## Supplementary material for "Transposon accumulation at xenobiotic gene family loci: a comparative genomic analysis in aphids": Sup_File_S2: bemisaTabaci_GCA_903994105.1.filteredRepeats.gff (part 66 of 126)

```
CAJEWF010000003.1	RepeatMasker	Unknown	22647356	22647663	2259	-	.	ID="RND-1_FAMILY-70";Tend="1221";Tstart="913";shortTE="F";uid="378d3954-ea50-40f7-b163-6303aff8ac0b"
CAJEWF010000003.1	RepeatMasker	Unknown	28577633	28578177	1626	-	.	ID="RND-1_FAMILY-250";TEgroup="ctg_3%7CRND-1_FAMILY-250%7C5";Tend="1387";Tstart="988";shortTE="F";uid="86a57b7b-3352-4ad9-ad12-835fb2acb771"
CAJEWF010000003.1	RepeatMasker	DNA/PIF-Spy	26874673	26874786	1028	-	.	ID="RND-6_FAMILY-1161";Tend="7155";Tstart="7055";shortTE="F";uid="ca5bdf05-d29c-488c-9659-5faeaab5bd1c"
CAJEWF010000003.1	RepeatMasker	DNA	25438673	25439031	1667	-	.	ID="RND-5_FAMILY-743";Tend="2491";Tstart="2139";shortTE="F";uid="d38a0789-9622-4158-b515-563bcf9f460f"
CAJEWF010000003.1	RepeatMasker	DNA	689161	689415	740	-	.	ID="DNA-5_BTA";Tend="253";Tstart="7";shortTE="F";uid="357a716a-c9f4-46b4-93b7-a6bf373b9887"
CAJEWF010000003.1	RepeatMasker	DNA/PIF-Harbinger	27164196	27164718	1610	-	.	ID="RND-4_FAMILY-1090";Tend="1442";Tstart="997";shortTE="F";uid="eae6afa7-49e6-4618-adf1-1736d474753a"
CAJEWF010000003.1	RepeatMasker	Unknown	2003780	2004012	1963	-	.	ID="RND-6_FAMILY-778";Tend="1180";Tstart="948";shortTE="F";uid="a2eafd81-0e8f-42aa-95f9-72de28beea9f"
CAJEWF010000003.1	RepeatMasker	DNA	14612554	14613058	4179	-	.	ID="DNA-1_BTA";Tend="504";Tstart="1";shortTE="F";uid="ae3b5b37-d13d-4ede-bd74-04993c5d77f9"
CAJEWF010000003.1	RepeatMasker	LINE/I-Jockey	7209530	7209644	458	-	.	ID="JOCKEY-2_BTA";Tend="4855";Tstart="4758";shortTE="F";uid="2d09b612-767e-41d5-ba9f-966886b3761e"
CAJEWF010000003.1	RepeatMasker	LTR/Gypsy	32021803	32022087	886	-	.	ID="RND-6_FAMILY-4518";Tend="1132";Tstart="854";shortTE="F";uid="8b16239f-6b84-4587-98df-0c40abf1af87"
CAJEWF010000003.1	RepeatMasker	DNA/TcMar-Tc1	26159164	26159264	439	-	.	ID="RND-6_FAMILY-7989";Tend="996";Tstart="890";shortTE="F";uid="4b44a75d-4f63-42c0-b5ee-88869901d357"
CAJEWF010000003.1	RepeatMasker	LTR/Gypsy	14887215	14887673	2276	-	.	ID="RND-3_FAMILY-443";Tend="1296";Tstart="837";shortTE="F";uid="2e4ff9aa-4252-44a2-888f-5442b564adee"
CAJEWF010000003.1	RepeatMasker	DNA	9094473	9094618	479	-	.	ID="DNA-4_BTA";Tend="165";Tstart="8";shortTE="F";uid="919a99d1-27e4-4b31-97f7-9aa5a19e59db"
CAJEWF010000003.1	RepeatMasker	DNA	31111254	31111487	1165	-	.	ID="RND-4_FAMILY-1911";Tend="1151";Tstart="920";shortTE="F";uid="84d7440a-29c1-44cd-a0bc-121a165d43f4"
CAJEWF010000003.1	RepeatMasker	DNA/hAT?	33122167	33122555	2292	-	.	ID="RND-1_FAMILY-824";Tend="1360";Tstart="972";shortTE="F";uid="f625ead8-2784-4a6f-b1e9-13bc6ee8ee7b"
CAJEWF010000003.1	RepeatMasker	Unknown	17555131	17555292	1042	-	.	ID="RND-2_FAMILY-63";Tend="1031";Tstart="870";shortTE="F";uid="68a2cdb9-ecc8-41b8-bb0f-b1c974e2b043"
CAJEWF010000003.1	RepeatMasker	DNA	27238443	27238587	1051	-	.	ID="DNA4-17B_BTA";Tend="276";Tstart="133";shortTE="F";uid="806cf8d2-95f2-4184-8dea-6bc0cec0eaf0"
CAJEWF010000003.1	RepeatMasker	DNA	5305320	5305459	706	-	.	ID="RND-6_FAMILY-2441";Tend="1888";Tstart="1749";shortTE="F";uid="00ce9337-fbba-458d-bc8a-e3edc9f2138c"
CAJEWF010000003.1	RepeatMasker	DNA/CMC-EnSpm	2974997	2975214	1434	-	.	ID="RND-1_FAMILY-516";Tend="1179";Tstart="962";shortTE="F";uid="7b3229e0-1cdc-46dd-a799-d59e3acc9890"
CAJEWF010000003.1	RepeatMasker	Unknown	10556657	10556757	470	-	.	ID="RND-1_FAMILY-40";Tend="1204";Tstart="1104";shortTE="F";uid="c20b8d39-d29c-472d-9afd-26a08942a51e"
CAJEWF010000003.1	RepeatMasker	RC/Helitron	354140	354958	6460	-	.	ID="HELITRON-N2_BTA";Tend="817";Tstart="1";shortTE="F";uid="6caab044-6e58-42e7-89cd-289100f38463"
CAJEWF010000003.1	RepeatMasker	LTR/Gypsy	10288268	10288466	738	-	.	ID="RND-6_FAMILY-2211";Tend="2711";Tstart="2521";shortTE="F";uid="74aad480-818f-484e-9fae-e4741ddf21eb"
CAJEWF010000003.1	RepeatMasker	Unknown	8535895	8536054	1198	-	.	ID="RND-1_FAMILY-22";Tend="980";Tstart="827";shortTE="F";uid="81800f42-c604-4536-8740-a1899d1dc2f5"
CAJEWF010000003.1	RepeatMasker	DNA	30626433	30626977	4122	-	.	ID="DNA-4_BTA";Tend="554";Tstart="10";shortTE="F";uid="d8e2c216-642c-4ca6-81f8-c33c97557e71"
CAJEWF010000003.1	RepeatMasker	RC/Helitron	31049339	31049637	630	-	.	ID="RND-6_FAMILY-894";Tend="1910";Tstart="1744";shortTE="F";uid="89f79c81-db19-4b5d-83be-6dc256bb157d"
CAJEWF010000003.1	RepeatMasker	DNA	29940104	29940222	695	-	.	ID="DNA-11_BTA";Tend="551";Tstart="434";shortTE="F";uid="0e2548c7-4edf-425a-a71e-f007d74b477d"
CAJEWF010000003.1	RepeatMasker	LTR/Gypsy	30508011	30508272	1643	-	.	ID="RND-4_FAMILY-31";Tend="1107";Tstart="846";shortTE="F";uid="d827b756-2f96-45e9-9575-c23847f32a32"
CAJEWF010000003.1	RepeatMasker	DNA/hAT?	24300921	24301231	2695	-	.	ID="HAT-N6_BTA";Tend="311";Tstart="1";shortTE="F";uid="64ca271a-8614-4648-a0f6-ac6b074708c1"
CAJEWF010000003.1	RepeatMasker	DNA/hAT-hATm	16250745	16250847	584	-	.	ID="RND-6_FAMILY-7639";Tend="2384";Tstart="2279";shortTE="F";uid="c713271e-61b5-45ea-8028-9080b71fff60"
CAJEWF010000003.1	RepeatMasker	Unknown	4324674	4324833	666	-	.	ID="RND-4_FAMILY-1179";Tend="1187";Tstart="1026";shortTE="F";uid="00def3d7-7a1c-4401-9d5f-634eab6c3434"
CAJEWF010000003.1	RepeatMasker	DNA/CMC	11578296	11578528	1131	-	.	ID="RND-5_FAMILY-957";Tend="1088";Tstart="862";shortTE="F";uid="4655e7db-fbdc-408a-8606-224a4875d0d9"
CAJEWF010000003.1	RepeatMasker	DNA	30908698	30908959	1840	-	.	ID="RND-5_FAMILY-2645";Tend="1266";Tstart="1005";shortTE="F";uid="39982414-e4bf-47ab-a696-9a88604ee206"
CAJEWF010000003.1	RepeatMasker	Unknown	2572021	2572139	499	-	.	ID="RND-6_FAMILY-7438";Tend="1121";Tstart="987";shortTE="F";uid="7b26a607-8bd6-4e5a-bc5c-e44d16eabee6"
CAJEWF010000003.1	RepeatMasker	LTR/Gypsy	15164050	15164484	704	-	.	ID="RND-6_FAMILY-1646";TEgroup="ctg_3%7CRND-6_FAMILY-1646%7C3";Tend="1451";Tstart="1216";shortTE="F";uid="1291413d-0df9-4a84-b0cf-5e0923d33046"
CAJEWF010000003.1	RepeatMasker	Unknown	30670160	30670290	898	-	.	ID="RND-4_FAMILY-624";Tend="987";Tstart="857";shortTE="F";uid="07d2e96c-fcba-436b-9e71-3b238c062d89"
CAJEWF010000003.1	RepeatMasker	DNA	33040897	33041105	574	-	.	ID="RND-4_FAMILY-746";Tend="683";Tstart="458";shortTE="F";uid="3a3dad75-c59f-49e2-a57f-d0e67a61afd8"
CAJEWF010000003.1	RepeatMasker	DNA/Kolobok	10993936	10994129	1014	-	.	ID="RND-6_FAMILY-2985";Tend="2823";Tstart="2630";shortTE="F";uid="94fd2ba0-eecc-4b0c-847b-6c325faa43a7"
CAJEWF010000003.1	RepeatMasker	DNA/Academ-1	3491928	3497757	51796	-	.	ID="RND-6_FAMILY-1143";Tend="5862";Tstart="95";shortTE="F";uid="d26b9cfa-4de2-45c4-b903-58cde14eb524"
CAJEWF010000003.1	RepeatMasker	Unknown	23807836	23808073	1865	-	.	ID="RND-1_FAMILY-266";Tend="1113";Tstart="873";shortTE="F";uid="c95b3ccd-1580-478d-99f3-c71611c1eb1e"
CAJEWF010000003.1	RepeatMasker	Unknown	1756298	1756576	2151	-	.	ID="RND-6_FAMILY-595";Tend="1130";Tstart="848";shortTE="F";uid="2b9d9644-97c1-4690-8d7a-bdc2ba9772b5"
CAJEWF010000003.1	RepeatMasker	DNA/PIF-Spy	16230149	16230638	1553	-	.	ID="RND-1_FAMILY-348";Tend="1239";Tstart="756";shortTE="F";uid="db1c0f36-3c65-4f5b-8366-6d55a0d2d58e"
CAJEWF010000003.1	RepeatMasker	DNA/CMC-Chapaev-3	19923578	19923724	1069	-	.	ID="RND-6_FAMILY-649";Tend="1912";Tstart="1766";shortTE="F";uid="5fb7f0b8-9c7a-488c-9200-451b8d2da727"
CAJEWF010000003.1	RepeatMasker	DNA/PIF-Spy	19771441	19771543	1087	-	.	ID="RND-6_FAMILY-1161";Tend="7155";Tstart="7055";shortTE="F";uid="44183679-31c7-42f7-b99f-45c233861d30"
CAJEWF010000003.1	RepeatMasker	RC/Helitron	25345607	25346717	4943	-	.	ID="RND-5_FAMILY-658";Tend="1972";Tstart="760";shortTE="F";uid="5f91494d-7af0-458d-be1b-8ef867e9e928"
CAJEWF010000003.1	RepeatMasker	Unknown	12395372	12395611	2100	-	.	ID="RND-1_FAMILY-266";Tend="1110";Tstart="872";shortTE="F";uid="fe2e4b9d-eff9-4802-9e77-f996cb77a5af"
CAJEWF010000003.1	RepeatMasker	Unknown	5618327	5618538	1888	-	.	ID="RND-6_FAMILY-2717";Tend="1124";Tstart="913";shortTE="F";uid="9980f409-9dd6-4810-8be9-6b1902f02534"
CAJEWF010000003.1	RepeatMasker	LTR/Gypsy	31636215	31636645	1458	-	.	ID="RND-6_FAMILY-1646";Tend="1445";Tstart="991";shortTE="F";uid="0ee8c0cc-7875-4b7a-9eea-f0c94a23649c"
CAJEWF010000003.1	RepeatMasker	DNA	20220381	20220641	1606	-	.	ID="RND-1_FAMILY-59";Tend="1241";Tstart="981";shortTE="F";uid="3f1d3fb3-023b-4c89-bea2-aec75ca94d8b"
CAJEWF010000003.1	RepeatMasker	DNA	9402471	9402626	707	-	.	ID="DNA-4_BTA";Tend="162";Tstart="4";shortTE="F";uid="3e055a38-c3ba-4b6c-950b-5cd66b0e0a49"
CAJEWF010000003.1	RepeatMasker	Unknown	7747814	7748720	4619	-	.	ID="RND-1_FAMILY-4";Tend="846";Tstart="1";shortTE="F";uid="a3ca1a29-c1bb-4e59-a252-786c842aa20c"
CAJEWF010000003.1	RepeatMasker	Unknown	31783636	31783775	773	-	.	ID="RND-6_FAMILY-749";Tend="3170";Tstart="3033";shortTE="F";uid="8446d2eb-3a77-4365-9080-29db0900865b"
CAJEWF010000003.1	RepeatMasker	Unknown	24881031	24881274	1341	-	.	ID="RND-5_FAMILY-1778";Tend="1148";Tstart="906";shortTE="F";uid="268b4561-86d0-494b-afd0-354eed492ca4"
CAJEWF010000003.1	RepeatMasker	DNA/hAT-Tip100	8750155	8750365	960	-	.	ID="HAT-N2_BTA";Tend="197";Tstart="1";shortTE="F";uid="20e1457a-4493-4a7c-b6da-3df1d89494b3"
CAJEWF010000003.1	RepeatMasker	LTR/Gypsy	854777	854886	414	-	.	ID="RND-6_FAMILY-1646";Tend="1446";Tstart="1327";shortTE="F";uid="aadce118-23d5-452b-a6a3-51fa3267f373"
CAJEWF010000003.1	RepeatMasker	DNA/Sola-2	4953957	4954140	1157	-	.	ID="RND-6_FAMILY-11392";Tend="3915";Tstart="3733";shortTE="F";uid="476f2083-675e-4ec4-8a03-bf6752d303b5"
CAJEWF010000003.1	RepeatMasker	DNA/CMC	17435707	17435915	1031	-	.	ID="RND-1_FAMILY-81";TEgroup="ctg_3%7CRND-1_FAMILY-81%7C3";Tend="1259";Tstart="946";shortTE="F";uid="5df60802-daeb-46ec-ad50-b60aaebac743"
CAJEWF010000003.1	RepeatMasker	DNA	26333625	26333907	1276	-	.	ID="dna-5_bta";Tend="255";Tstart="1";shortTE="F";uid="2ff90366-506e-4cd7-b871-d888a83b9342"
CAJEWF010000003.1	RepeatMasker	DNA/CMC-EnSpm	24649400	24649617	946	-	.	ID="RND-2_FAMILY-41";Tend="1263";Tstart="1002";shortTE="F";uid="30d71db8-a393-4537-8bd1-7d508ba14ac9"
CAJEWF010000003.1	RepeatMasker	DNA/CMC-EnSpm	19584353	19584462	715	-	.	ID="RND-6_FAMILY-1077";Tend="1016";Tstart="908";shortTE="F";uid="e0748aeb-2bd7-480e-932e-8635eda88e59"
CAJEWF010000003.1	RepeatMasker	DNA	19005245	19005461	615	-	.	ID="DNA-5_BTA";Tend="222";Tstart="1";shortTE="F";uid="de3740fd-4777-4a77-aa23-331b642f1eb6"
CAJEWF010000003.1	RepeatMasker	DNA/Kolobok	33151944	33152372	2328	-	.	ID="RND-6_FAMILY-2985";Tend="5053";Tstart="4601";shortTE="F";uid="97b54d79-0e88-4531-96f1-00c8de9a2206"
CAJEWF010000003.1	RepeatMasker	LINE/Dong-R4	28782842	28783032	452	-	.	ID="R4-1_PH";Tend="3391";Tstart="3201";shortTE="F";uid="57df6610-0554-4951-a748-35b13d191479"
CAJEWF010000003.1	RepeatMasker	Unknown	25789190	25789364	1417	-	.	ID="RND-4_FAMILY-384";Tend="1012";Tstart="838";shortTE="F";uid="7546941b-0473-42b3-a8ca-61bf6ce9249a"
CAJEWF010000003.1	RepeatMasker	DNA	17173544	17173819	1478	-	.	ID="RND-3_FAMILY-135";Tend="1163";Tstart="873";shortTE="F";uid="d03d0b1d-8944-4056-90aa-dda473ef771a"
CAJEWF010000003.1	RepeatMasker	DNA	19265970	19266104	1035	-	.	ID="RND-5_FAMILY-1857";Tend="4720";Tstart="4587";shortTE="F";uid="b47e62b5-e53e-4e57-8db8-e1df210704fc"
CAJEWF010000003.1	RepeatMasker	DNA	10415153	10415280	906	-	.	ID="RND-6_FAMILY-11069";Tend="1028";Tstart="900";shortTE="F";uid="28f6d971-efcf-4305-8879-9b627363a92f"
CAJEWF010000003.1	RepeatMasker	RC/Helitron	24874951	24875218	918	-	.	ID="HELITRON-1N1B_BTA";Tend="316";Tstart="53";shortTE="F";uid="1b9b2d75-169b-4296-908f-98e1923bb37f"
CAJEWF010000003.1	RepeatMasker	Unknown	9376893	9377054	1132	-	.	ID="RND-2_FAMILY-63";Tend="1028";Tstart="870";shortTE="F";uid="578e26ab-89ef-4a76-86ac-3978c7419b0d"
CAJEWF010000003.1	RepeatMasker	DNA/CMC	9724066	9724466	3084	-	.	ID="RND-1_FAMILY-652";Tend="1207";Tstart="803";shortTE="F";uid="64ddc2ec-ad82-49ad-b3fa-ba4c1a6a9773"
CAJEWF010000003.1	RepeatMasker	DNA/CMC-EnSpm	12984805	12984950	715	-	.	ID="RND-6_FAMILY-2037";Tend="1408";Tstart="1263";shortTE="F";uid="26da845e-41aa-474a-a6d2-6184c5a6febf"
CAJEWF010000003.1	RepeatMasker	DNA/hAT-hATm	6037836	6038066	601	-	.	ID="RND-5_FAMILY-832";Tend="4935";Tstart="4647";shortTE="F";uid="66991f4b-672c-4bc6-b4df-42f88a30aef5"
CAJEWF010000003.1	RepeatMasker	DNA/CMC-EnSpm	7569225	7569474	1642	-	.	ID="RND-2_FAMILY-41";Tend="1263";Tstart="1002";shortTE="F";uid="d32171ef-306d-47c0-a1fc-f46af9e66550"
CAJEWF010000003.1	RepeatMasker	DNA/PIF-Spy	27275118	27275536	2034	-	.	ID="RND-1_FAMILY-472";Tend="1459";Tstart="996";shortTE="F";uid="99055e3c-08c1-4800-8e01-99b124b3d084"
CAJEWF010000003.1	RepeatMasker	Unknown	1178413	1178583	1268	-	.	ID="RND-5_FAMILY-652";Tend="1089";Tstart="919";shortTE="F";uid="688cf06c-659a-4ae3-8030-faeca516cb49"
CAJEWF010000003.1	RepeatMasker	Unknown	30347205	30347354	1129	-	.	ID="RND-1_FAMILY-27";Tend="1053";Tstart="904";shortTE="F";uid="3e204fe8-7007-4992-88b0-cfc71266e74e"
CAJEWF010000003.1	RepeatMasker	DNA	6559959	6560109	490	-	.	ID="RND-6_FAMILY-3450";Tend="1286";Tstart="1136";shortTE="F";uid="2e9f7db1-91b7-45ea-a4cd-3e5accb86bbb"
CAJEWF010000003.1	RepeatMasker	DNA/hAT?	13585253	13585448	956	-	.	ID="RND-5_FAMILY-183";Tend="1407";Tstart="1209";shortTE="F";uid="03bebaa5-8921-43a8-8d52-7568843ab701"
CAJEWF010000003.1	RepeatMasker	DNA	31295055	31295185	648	-	.	ID="DNA-1_BTA";Tend="157";Tstart="25";shortTE="F";uid="e99b9bb9-8a56-43f7-a096-2ad53cdb5b99"
CAJEWF010000003.1	RepeatMasker	Unknown	7232531	7232825	1385	-	.	ID="RND-6_FAMILY-1752";Tend="1286";Tstart="962";shortTE="F";uid="0fb76304-6cdc-40ce-9549-6dc8abc58083"
CAJEWF010000003.1	RepeatMasker	DNA/TcMar-Tc1	1543077	1544184	6336	-	.	ID="RND-6_FAMILY-7706";Tend="1802";Tstart="739";shortTE="F";uid="fba24c99-0bea-449a-a95b-ed9e48bb9959"
CAJEWF010000003.1	RepeatMasker	DNA/CMC-Transib	28849512	28849675	1096	-	.	ID="RND-5_FAMILY-2303";Tend="929";Tstart="766";shortTE="F";uid="3c1953a2-6b61-4f3b-9837-1bdc979a84df"
CAJEWF010000003.1	RepeatMasker	DNA/CMC-Transib	10528290	10528438	973	-	.	ID="RND-5_FAMILY-2303";Tend="928";Tstart="778";shortTE="F";uid="254c409b-5f35-4f57-ab29-5abafa97a5bd"
CAJEWF010000003.1	RepeatMasker	DNA	5215106	5215661	4284	-	.	ID="DNA-4_BTA";Tend="553";Tstart="1";shortTE="F";uid="4e65bd83-f86f-4713-96cb-d13f631165bf"
CAJEWF010000003.1	RepeatMasker	DNA/hAT?	31694293	31694614	2291	-	.	ID="RND-5_FAMILY-1268";Tend="1174";Tstart="851";shortTE="F";uid="c9900ba5-060e-45e7-8a3b-b3028425a50e"
CAJEWF010000003.1	RepeatMasker	DNA/CMC	14399257	14399500	1785	-	.	ID="enspm-n2_bta";Tend="212";Tstart="1";shortTE="F";uid="cf6dbb7b-3829-4652-b5ea-c8604bad5d5e"
CAJEWF010000003.1	RepeatMasker	DNA	30759515	30759624	453	-	.	ID="RND-5_FAMILY-3498";Tend="1076";Tstart="957";shortTE="F";uid="dda891e0-a2b5-4f94-92e2-0b9d41ab4b39"
CAJEWF010000003.1	RepeatMasker	DNA	14719522	14719799	1605	-	.	ID="DNA-11_BTA";Tend="551";Tstart="275";shortTE="F";uid="81da3ea6-5c15-4158-b5c6-c9713daddd75"
CAJEWF010000003.1	RepeatMasker	DNA	26329612	26329772	795	-	.	ID="RND-2_FAMILY-6";Tend="1306";Tstart="1145";shortTE="F";uid="0f00a43d-30fa-4be8-b86e-6ea33698372f"
CAJEWF010000003.1	RepeatMasker	DNA	19843432	19843540	465	-	.	ID="RND-4_FAMILY-1880";Tend="1241";Tstart="1124";shortTE="F";uid="e824ba5c-3775-4626-8168-8209c853d82f"
CAJEWF010000003.1	RepeatMasker	Unknown	23148631	23148820	566	-	.	ID="RND-1_FAMILY-415";Tend="5147";Tstart="4961";shortTE="F";uid="7d5d15da-64f3-4282-a87f-66c944585cb5"
CAJEWF010000003.1	RepeatMasker	DNA/TcMar-Tc1	20071336	20071731	974	-	.	ID="RND-5_FAMILY-3206";Tend="2140";Tstart="1721";shortTE="F";uid="d42e3282-5e75-4b33-936f-97d7efa489e8"
CAJEWF010000003.1	RepeatMasker	Unknown	14674009	14674232	1253	-	.	ID="RND-6_FAMILY-1119";Tend="1061";Tstart="830";shortTE="F";uid="5d7241d4-3694-4dc1-bf5e-767dced22166"
CAJEWF010000003.1	RepeatMasker	DNA/Crypton-V	25059450	25060876	9539	-	.	ID="RND-1_FAMILY-470";Tend="2144";Tstart="726";shortTE="F";uid="55e2e5f7-0ee2-4449-be6d-7895c4c0f8e9"
CAJEWF010000003.1	RepeatMasker	DNA/hAT-Tip100	13376489	13376626	574	-	.	ID="RND-5_FAMILY-3189";Tend="1675";Tstart="1543";shortTE="F";uid="8204da83-e764-43f6-84ce-a19fee4b062c"
CAJEWF010000003.1	RepeatMasker	DNA/hAT-Tip100	30705549	30705656	437	-	.	ID="RND-1_FAMILY-471";Tend="1096";Tstart="986";shortTE="F";uid="818a357f-67ea-43dc-af8d-78d1b2b7ec1b"
CAJEWF010000003.1	RepeatMasker	DNA/hAT-Tip100	477726	478344	3920	-	.	ID="HAT-N2_BTA";Tend="825";Tstart="173";shortTE="F";uid="da8fd207-bef5-47b0-b19c-484bbdbe1a53"
CAJEWF010000003.1	RepeatMasker	Unknown	21102565	21102923	3025	-	.	ID="RND-1_FAMILY-337";Tend="1344";Tstart="986";shortTE="F";uid="6c1e76c6-2d7d-4978-837b-2774f6996477"
CAJEWF010000003.1	RepeatMasker	LTR/Gypsy	26443224	26443398	957	-	.	ID="RND-6_FAMILY-417";Tend="1083";Tstart="912";shortTE="F";uid="cd29b03f-c11c-4c3f-8ce2-7187a6832afa"
CAJEWF010000003.1	RepeatMasker	Unknown	14702352	14702478	638	-	.	ID="RND-4_FAMILY-315";Tend="1085";Tstart="962";shortTE="F";uid="e79e230b-fd7a-4a62-808e-9058341202db"
CAJEWF010000003.1	RepeatMasker	Unknown	22954897	22955212	2236	-	.	ID="RND-1_FAMILY-561";Tend="1259";Tstart="961";shortTE="F";uid="8ccf0d93-7180-4fa5-9931-fa8b8decfa5a"
CAJEWF010000003.1	RepeatMasker	Unknown	22858248	22858412	1225	-	.	ID="RND-2_FAMILY-63";Tend="1034";Tstart="869";shortTE="F";uid="31a90bb3-5bb6-499b-a31f-14489c022cdf"
CAJEWF010000003.1	RepeatMasker	DNA	17406235	17406511	1972	-	.	ID="DNA-11_BTA";Tend="277";Tstart="1";shortTE="F";uid="880d1ee0-c526-4b96-8d47-1bfaba98bbd8"
CAJEWF010000003.1	RepeatMasker	LTR/Gypsy	18075261	18075518	863	-	.	ID="RND-3_FAMILY-25";Tend="1342";Tstart="1081";shortTE="F";uid="c2a665df-3f8d-4656-81f4-cd4692aa9a0c"
CAJEWF010000003.1	RepeatMasker	Unknown	12279436	12280267	7080	-	.	ID="RND-6_FAMILY-1574";Tend="1536";Tstart="704";shortTE="F";uid="53e11456-53f4-4973-861f-19b4c71a0243"
CAJEWF010000003.1	RepeatMasker	LTR/Gypsy	10556008	10556294	1342	-	.	ID="RND-6_FAMILY-1649";Tend="1246";Tstart="972";shortTE="F";uid="fcb64762-a8b7-4dff-a909-191cdeddef00"
CAJEWF010000003.1	RepeatMasker	DNA/hAT-Tip100	33072336	33072808	2240	-	.	ID="RND-1_FAMILY-5";TEgroup="ctg_3%7CRND-1_FAMILY-5%7C2";Tend="2342";Tstart="1562";shortTE="F";uid="c92f1117-4f97-4d20-ae36-d6b942402885"
CAJEWF010000003.1	RepeatMasker	DNA/CMC-EnSpm	22654716	22654976	1494	-	.	ID="RND-6_FAMILY-1077";Tend="1170";Tstart="909";shortTE="F";uid="a0338bbe-a001-4e65-8862-3f3dbd5b074f"
CAJEWF010000003.1	RepeatMasker	DNA/CMC-EnSpm	23796154	23796263	560	-	.	ID="RND-6_FAMILY-6392";Tend="810";Tstart="700";shortTE="F";uid="6579df45-443f-4c1f-91c6-2b15030b61b7"
CAJEWF010000003.1	RepeatMasker	DNA	3884722	3884857	827	-	.	ID="RND-5_FAMILY-1857";Tend="4717";Tstart="4582";shortTE="F";uid="eff5478d-71bb-4b46-85a9-7342b719e7ed"
CAJEWF010000003.1	RepeatMasker	DNA	18301816	18302340	882	-	.	ID="RND-4_FAMILY-1880";TEgroup="ctg_3%7CRND-4_FAMILY-1880%7C2";Tend="1240";Tstart="953";shortTE="F";uid="b1a93f2f-1c3c-418f-9a43-d4d30410bb5b"
CAJEWF010000003.1	RepeatMasker	DNA/CMC	4167032	4167261	978	-	.	ID="RND-5_FAMILY-957";Tend="1088";Tstart="861";shortTE="F";uid="574a181e-1415-4c92-8ebb-d26f7dbb59cf"
CAJEWF010000003.1	RepeatMasker	DNA/hAT?	21889076	21889219	736	-	.	ID="RND-6_FAMILY-2283";Tend="2835";Tstart="2695";shortTE="F";uid="9dc65fc3-4249-431e-9a6a-99eec681afc8"
CAJEWF010000003.1	RepeatMasker	DNA	29862485	29862984	3997	-	.	ID="DNA-1_BTA";Tend="504";Tstart="1";shortTE="F";uid="b6a69b79-2de6-47d0-ab56-df76fba3a3da"
CAJEWF010000003.1	RepeatMasker	RC/Helitron	28916261	28916509	2063	-	.	ID="RND-1_FAMILY-959";Tend="1215";Tstart="966";shortTE="F";uid="429c3536-c8bf-4d28-bcaf-e866d60ff74c"
CAJEWF010000003.1	RepeatMasker	DNA	16333640	16333899	765	-	.	ID="RND-6_FAMILY-8172";Tend="2406";Tstart="2149";shortTE="F";uid="3328311f-82c9-4f8f-92e9-03e7937e12ab"
CAJEWF010000003.1	RepeatMasker	LINE/I-Jockey	19706619	19706765	909	-	.	ID="RND-4_FAMILY-1190";Tend="1238";Tstart="1090";shortTE="F";uid="33f09780-5aa3-48ce-b17b-355ee92ffb6d"
CAJEWF010000003.1	RepeatMasker	Unknown	25900275	25900501	1512	-	.	ID="RND-3_FAMILY-154";Tend="1194";Tstart="959";shortTE="F";uid="f04531be-c854-45b3-b7f0-d66748a08b7c"
CAJEWF010000003.1	RepeatMasker	Unknown	16179253	16179738	3503	-	.	ID="RND-4_FAMILY-21";Tend="1399";Tstart="931";shortTE="F";uid="8a792ff8-20ee-421c-90c2-011b1b86b64c"
CAJEWF010000003.1	RepeatMasker	DNA/CMC	24572199	24572748	2209	-	.	ID="RND-1_FAMILY-93";Tend="1340";Tstart="874";shortTE="F";uid="96328c85-7b40-4156-b14c-7cdb9deaf6aa"
CAJEWF010000003.1	RepeatMasker	DNA	15446990	15448259	2461	-	.	ID="RND-6_FAMILY-1976";Tend="2371";Tstart="1126";shortTE="F";uid="5999b050-4e4a-4e30-81d6-cdf7967b3104"
CAJEWF010000003.1	RepeatMasker	LTR/Pao	4130731	4131193	2133	-	.	ID="BEL-6_BTA-I";Tend="494";Tstart="116";shortTE="F";uid="6c0fedf7-bba2-419c-a887-fda8fde526f2"
CAJEWF010000003.1	RepeatMasker	DNA	1706694	1707195	4003	-	.	ID="DNA-1_BTA";Tend="504";Tstart="3";shortTE="F";uid="3676ecc9-98d8-45c7-b908-792c0b7cb85b"
CAJEWF010000003.1	RepeatMasker	DNA/Sola-2	27196216	27196485	2198	-	.	ID="RND-6_FAMILY-871";Tend="1016";Tstart="747";shortTE="F";uid="cf84e1ce-b2fa-4d27-8cdd-a67467dd0b78"
CAJEWF010000003.1	RepeatMasker	Unknown	6530162	6530354	944	-	.	ID="RND-4_FAMILY-384";Tend="1006";Tstart="812";shortTE="F";uid="983c7613-2c4b-4022-afb9-4dfd937febf4"
CAJEWF010000003.1	RepeatMasker	Unknown	23389832	23390262	2740	-	.	ID="RND-6_FAMILY-1777";Tend="1281";Tstart="883";shortTE="F";uid="1a6b0b4c-0b4f-471e-8cb6-17a230aebbe0"
CAJEWF010000003.1	RepeatMasker	DNA/CMC-EnSpm	28230195	28230363	881	-	.	ID="RND-6_FAMILY-1077";Tend="1074";Tstart="911";shortTE="F";uid="a1a04b55-046a-4785-abd9-0aa15e1dcdee"
CAJEWF010000003.1	RepeatMasker	Unknown	19107484	19108236	6375	-	.	ID="RND-6_FAMILY-6694";Tend="1570";Tstart="817";shortTE="F";uid="42ebb9d9-ce08-43d2-8b16-62437ad66f06"
CAJEWF010000003.1	RepeatMasker	Unknown	8873239	8873425	1396	-	.	ID="RND-4_FAMILY-384";Tend="1028";Tstart="840";shortTE="F";uid="af3ba796-afd6-46bf-ac87-ec7949a0f7dc"
CAJEWF010000003.1	RepeatMasker	Unknown	1472078	1472192	599	-	.	ID="RND-1_FAMILY-377";Tend="1269";Tstart="1147";shortTE="F";uid="38fd22b3-9fd1-43cd-94cb-5d72167061e0"
CAJEWF010000003.1	RepeatMasker	DNA	26755146	26755416	1753	-	.	ID="RND-5_FAMILY-2645";Tend="1267";Tstart="996";shortTE="F";uid="32805245-c960-411f-8c83-6a26ac42c285"
CAJEWF010000003.1	RepeatMasker	LTR/Gypsy	17689909	17690323	1930	-	.	ID="RND-5_FAMILY-1051";Tend="1454";Tstart="725";shortTE="F";uid="dbe3a630-2a27-4aa3-9dac-fec2313bff03"
CAJEWF010000003.1	RepeatMasker	DNA	12789905	12790113	521	-	.	ID="DNA4-17B_BTA";Tend="184";Tstart="1";shortTE="F";uid="c98b8937-29e0-4602-aa8b-74be97260217"
CAJEWF010000003.1	RepeatMasker	Unknown	19457971	19458130	501	-	.	ID="RND-1_FAMILY-447";Tend="1988";Tstart="1827";shortTE="F";uid="7bbc0f38-d195-4cf4-9900-f7ce184ae93a"
CAJEWF010000003.1	RepeatMasker	RC/Helitron	30286728	30287003	1956	-	.	ID="RND-5_FAMILY-4101";Tend="1422";Tstart="1144";shortTE="F";uid="49a7913c-2ca2-48cc-be54-8d986e539a1a"
CAJEWF010000003.1	RepeatMasker	Unknown	4502480	4502586	443	-	.	ID="RND-1_FAMILY-4";Tend="3392";Tstart="3284";shortTE="F";uid="482cee2d-a83d-4221-bcff-f759204af70e"
CAJEWF010000003.1	RepeatMasker	DNA	4417546	4417686	588	-	.	ID="RND-6_FAMILY-1167";Tend="1584";Tstart="1449";shortTE="F";uid="17a19416-61d9-4bb4-9789-6145c53ba4f9"
CAJEWF010000003.1	RepeatMasker	Unknown	33406278	33406700	3794	-	.	ID="RND-5_FAMILY-3018";Tend="1396";Tstart="974";shortTE="F";uid="592c69a9-02be-4356-bfc7-5aa86410f5b5"
CAJEWF010000003.1	RepeatMasker	Unknown	29364625	29364765	610	-	.	ID="RND-1_FAMILY-37";Tend="1055";Tstart="918";shortTE="F";uid="44ca5a91-9b25-47d7-bd81-1023f1dbe3f7"
CAJEWF010000003.1	RepeatMasker	Unknown	31816142	31816253	476	-	.	ID="RND-1_FAMILY-606";Tend="900";Tstart="785";shortTE="F";uid="dda6c109-c8cb-42b5-a4aa-1610a9dbc2a8"
CAJEWF010000003.1	RepeatMasker	DNA/PIF-Harbinger	18507264	18507883	2478	-	.	ID="RND-4_FAMILY-1090";Tend="1345";Tstart="728";shortTE="F";uid="32463f19-c702-4f30-ae95-4f2e6d36ce14"
CAJEWF010000003.1	RepeatMasker	Unknown	7998780	7999004	996	-	.	ID="RND-1_FAMILY-40";Tend="1208";Tstart="982";shortTE="F";uid="d459f7f6-e7f6-4f6f-8fe1-4132c6993fa1"
CAJEWF010000003.1	RepeatMasker	DNA	1253702	1254205	3790	-	.	ID="DNA-1_BTA";Tend="504";Tstart="1";shortTE="F";uid="eff0a2d5-94f0-4412-a880-e8641c611e18"
CAJEWF010000003.1	RepeatMasker	LTR/Gypsy	30380967	30381221	1389	-	.	ID="RND-5_FAMILY-56";Tend="1057";Tstart="804";shortTE="F";uid="0811a878-a31e-43db-9b5d-0074224a911d"
CAJEWF010000003.1	RepeatMasker	DNA/PIF-Spy	25259340	25259755	773	-	.	ID="RND-6_FAMILY-1132";TEgroup="ctg_3%7CRND-6_FAMILY-1132%7C5";Tend="1220";Tstart="979";shortTE="F";uid="9745deed-db1d-4f28-af6b-8a67b57f07c5"
CAJEWF010000003.1	RepeatMasker	Unknown	12442979	12443555	4685	-	.	ID="RND-5_FAMILY-2082";Tend="1314";Tstart="735";shortTE="F";uid="03a3c6a4-b6a3-4831-bf0d-0fbda01a3662"
CAJEWF010000003.1	RepeatMasker	LTR/Gypsy	24684610	24684773	534	-	.	ID="RND-6_FAMILY-43";Tend="1055";Tstart="901";shortTE="F";uid="b5daf9a9-ae5a-49cf-8bca-a9f1f48cd619"
CAJEWF010000003.1	RepeatMasker	DNA	22923115	22923298	1111	-	.	ID="DNA-11_BTA";Tend="462";Tstart="274";shortTE="F";uid="7e8f548c-0cdb-47b2-a3d5-a3a7bd967a04"
CAJEWF010000003.1	RepeatMasker	DNA	3750573	3750711	472	-	.	ID="DNA-11_BTA";TEgroup="ctg_3%7CDNA-11_BTA%7C8";Tend="263";Tstart="188";shortTE="T";uid="a8a9f559-c27d-4eed-a6a9-b6d104486d86"
CAJEWF010000003.1	RepeatMasker	DNA	28941193	28941418	643	-	.	ID="DNA-1_BTA";Tend="244";Tstart="20";shortTE="F";uid="411b020d-965d-4f4e-b413-055945a03c8f"
CAJEWF010000003.1	RepeatMasker	DNA/TcMar-Tc1	1616267	1616415	891	-	.	ID="mariner-n1_bta";Tend="132";Tstart="1";shortTE="F";uid="c729ddcd-6f53-4cd8-b6e1-9870512af06c"
CAJEWF010000003.1	RepeatMasker	LTR/Gypsy	24551396	24551628	663	-	.	ID="RND-5_FAMILY-56";Tend="1055";Tstart="802";shortTE="F";uid="1e10456f-58bc-4992-b4a3-9c8ee9d1541c"
CAJEWF010000003.1	RepeatMasker	DNA/CMC-EnSpm	5178843	5179282	3236	-	.	ID="ENSPM-N3_BTA";Tend="414";Tstart="1";shortTE="F";uid="eb45ebd1-62d0-49fe-8075-1d13e980bd95"
CAJEWF010000003.1	RepeatMasker	RC/Helitron	28633771	28634257	1341	-	.	ID="RND-4_FAMILY-309";TEgroup="ctg_3%7CRND-4_FAMILY-309%7C5";Tend="1856";Tstart="688";shortTE="F";uid="a20b43ad-37b5-49cd-b1b5-75953bc6d010"
CAJEWF010000003.1	RepeatMasker	LTR/Gypsy	24404530	24404670	531	-	.	ID="RND-6_FAMILY-417";Tend="1126";Tstart="982";shortTE="F";uid="c7c53d93-a8ee-4f5d-9adb-2c3fc7c8fc93"
CAJEWF010000003.1	RepeatMasker	DNA/PIF-Spy	13485156	13485324	796	-	.	ID="RND-6_FAMILY-1161";Tend="2567";Tstart="2410";shortTE="F";uid="b9f395cb-7656-4118-b7b6-4eca8d93927c"
CAJEWF010000003.1	RepeatMasker	Unknown	21362343	21362578	1200	-	.	ID="RND-6_FAMILY-6020";Tend="1494";Tstart="1254";shortTE="F";uid="3d2b4af3-d537-443b-b6d3-d1aacc07d182"
CAJEWF010000003.1	RepeatMasker	Unknown	14347471	14347777	1709	-	.	ID="RND-1_FAMILY-377";Tend="1275";Tstart="981";shortTE="F";uid="c2ff4ec3-a73f-4aaa-a096-65387af8e134"
CAJEWF010000003.1	RepeatMasker	DNA/TcMar-Tc1	33578144	33579350	7145	-	.	ID="MARINER-N2_BTA";Tend="1202";Tstart="1";shortTE="F";uid="422c5bf5-6441-451f-9230-06f9ec75ae79"
CAJEWF010000003.1	RepeatMasker	DNA/CMC-EnSpm	14554082	14554196	709	-	.	ID="RND-6_FAMILY-813";Tend="1129";Tstart="1015";shortTE="F";uid="faa832be-a0c2-4c6a-8f59-4dd5156dbb93"
CAJEWF010000003.1	RepeatMasker	DNA	15036869	15037280	3163	-	.	ID="DNA-1_BTA";Tend="504";Tstart="93";shortTE="F";uid="45d96726-6552-4ab1-a86f-37b295621cc5"
CAJEWF010000003.1	RepeatMasker	Unknown	5206020	5206227	600	-	.	ID="RND-1_FAMILY-223";Tend="1248";Tstart="1038";shortTE="F";uid="be3de465-05ff-4965-ba13-498046a01c7c"
CAJEWF010000003.1	RepeatMasker	Unknown	355032	355286	1668	-	.	ID="RND-1_FAMILY-134";Tend="1199";Tstart="945";shortTE="F";uid="c8031fcb-ece4-4322-8c44-e79307f7948f"
CAJEWF010000003.1	RepeatMasker	DNA/hAT-Tip100	31210983	31211172	1309	-	.	ID="RND-6_FAMILY-6685";Tend="1073";Tstart="888";shortTE="F";uid="997daf8c-503a-4af0-8d28-b791c6d34d9e"
CAJEWF010000003.1	RepeatMasker	DNA/Sola-2	10542736	10542906	1218	-	.	ID="SOLA2-N1B_BTA";Tend="2453";Tstart="2279";shortTE="F";uid="cf5ff53d-c967-4499-be8b-c7837aea1152"
CAJEWF010000003.1	RepeatMasker	Unknown	15929234	15929388	1058	-	.	ID="RND-1_FAMILY-37";Tend="1058";Tstart="897";shortTE="F";uid="cb2619b4-6f61-48b1-abe1-c0034c6008a2"
CAJEWF010000003.1	RepeatMasker	LTR/Pao	22993178	22993467	1794	-	.	ID="RND-4_FAMILY-3020";Tend="1179";Tstart="899";shortTE="F";uid="da567a03-2a0a-4cd4-b2c3-46c4709b505d"
CAJEWF010000003.1	RepeatMasker	LTR/Pao	17732484	17732866	2605	-	.	ID="RND-1_FAMILY-112";Tend="1296";Tstart="916";shortTE="F";uid="f536fd18-c091-4fd7-b882-7e67908044d2"
CAJEWF010000003.1	RepeatMasker	DNA/CMC	11803080	11803307	1428	-	.	ID="ENSPM-N1_BTA";Tend="228";Tstart="1";shortTE="F";uid="2eb15f2f-ef8c-41c4-8d09-84e49c7e20ca"
CAJEWF010000003.1	RepeatMasker	Unknown	12011090	12011268	520	-	.	ID="RND-3_FAMILY-763";Tend="1168";Tstart="983";shortTE="F";uid="ebfc1bcd-8ef0-4796-95d6-b1296fab18fc"
CAJEWF010000003.1	RepeatMasker	DNA	22386895	22387140	585	-	.	ID="DNA-5_BTA";Tend="255";Tstart="1";shortTE="F";uid="273c35bd-d6a5-472e-a85d-543acfaf7d53"
CAJEWF010000003.1	RepeatMasker	Unknown	33071374	33071606	1158	-	.	ID="RND-1_FAMILY-202";Tend="1139";Tstart="921";shortTE="F";uid="02c4a56c-a1e4-44ec-a501-963c3958eee2"
CAJEWF010000003.1	RepeatMasker	DNA/CMC-Transib	17463825	17463980	766	-	.	ID="RND-5_FAMILY-2303";Tend="913";Tstart="758";shortTE="F";uid="eeb5a62c-6ec4-4c93-9ec8-4e4c3387b932"
CAJEWF010000003.1	RepeatMasker	DNA/CMC	11209685	11209905	816	-	.	ID="RND-5_FAMILY-965";Tend="1285";Tstart="1077";shortTE="F";uid="e70ef781-5ba3-4c5a-9271-61b1bd0eec5b"
CAJEWF010000003.1	RepeatMasker	DNA/PIF-Spy	20783847	20785311	3388	-	.	ID="ISL2EU-7N1_BTA";TEgroup="ctg_3%7CISL2EU-7N1_BTA%7C2";Tend="908";Tstart="1";shortTE="F";uid="cedb4d57-fafe-4f6f-ab38-4ce2cb9da09b"
CAJEWF010000003.1	RepeatMasker	DNA/CMC	29942133	29942353	908	-	.	ID="RND-5_FAMILY-957";Tend="1088";Tstart="860";shortTE="F";uid="9dd65200-198c-4e97-aca0-a9347c318bd3"
CAJEWF010000003.1	RepeatMasker	DNA	8982685	8983206	1377	-	.	ID="RND-4_FAMILY-4629";Tend="1499";Tstart="968";shortTE="F";uid="e7da3f92-acbc-4a4c-8301-b0e132e18b53"
CAJEWF010000003.1	RepeatMasker	Unknown	20970041	20970240	1687	-	.	ID="RND-5_FAMILY-1171";Tend="1718";Tstart="1509";shortTE="F";uid="4541a7ab-afdc-48c2-bfd7-f59313a0aaf6"
CAJEWF010000003.1	RepeatMasker	Unknown	12876137	12876281	721	-	.	ID="RND-6_FAMILY-2266";Tend="1183";Tstart="979";shortTE="F";uid="6083fea1-971b-444d-b01e-19758ba8dfa4"
CAJEWF010000003.1	RepeatMasker	DNA/CMC-EnSpm	9105223	9105639	3155	-	.	ID="ENSPM-N3_BTA";Tend="414";Tstart="1";shortTE="F";uid="98fb737b-b3f8-4fe7-ab3d-169d5c68cc12"
CAJEWF010000003.1	RepeatMasker	RC/Helitron	5462154	5462338	600	-	.	ID="RND-1_FAMILY-463";Tend="4264";Tstart="4089";shortTE="F";uid="f4f28c95-9188-4db0-a870-04fbde95cecd"
CAJEWF010000003.1	RepeatMasker	Unknown	5679337	5679616	1635	-	.	ID="RND-6_FAMILY-5627";Tend="1253";Tstart="967";shortTE="F";uid="56242563-625e-45ae-87eb-d1287d653ca0"
CAJEWF010000003.1	RepeatMasker	Unknown	7703227	7705439	6043	-	.	ID="RND-1_FAMILY-279";TEgroup="ctg_3%7CRND-1_FAMILY-279%7C1";Tend="4622";Tstart="2169";shortTE="F";uid="0086cacc-28d2-40fc-8ad0-c532c5bb666c"
CAJEWF010000003.1	RepeatMasker	DNA/TcMar-Tc1	1527569	1528323	1946	-	.	ID="RND-5_FAMILY-3206";Tend="2458";Tstart="1724";shortTE="F";uid="ecf89af0-d6f8-4f97-b3c6-eba5a7056fb2"
CAJEWF010000003.1	RepeatMasker	Unknown	367524	367688	624	-	.	ID="RND-5_FAMILY-38";Tend="1103";Tstart="945";shortTE="F";uid="ecd76701-ceb0-4861-8dfe-bc4bbe2cc3fd"
CAJEWF010000003.1	RepeatMasker	LTR/Pao	2833400	2833624	1216	-	.	ID="RND-5_FAMILY-543";Tend="1015";Tstart="789";shortTE="F";uid="f78bfe64-db63-4d24-8a3e-48cf84058a21"
CAJEWF010000003.1	RepeatMasker	DNA/hAT-Tip100	27086010	27086139	725	-	.	ID="RND-6_FAMILY-6685";Tend="954";Tstart="826";shortTE="F";uid="1b5f127b-2887-4be4-becd-601a19cf9ab1"
CAJEWF010000003.1	RepeatMasker	Unknown	17463233	17463447	666	-	.	ID="RND-4_FAMILY-1179";Tend="1141";Tstart="929";shortTE="F";uid="17384149-c93b-49a2-b86c-41bb7859d5ab"
CAJEWF010000003.1	RepeatMasker	DNA	7203486	7203616	582	-	.	ID="DNA4-17B_BTA";Tend="132";Tstart="4";shortTE="F";uid="16e2044a-c8a3-4c3e-8ae4-c25e7ccb023c"
CAJEWF010000003.1	RepeatMasker	Unknown	27598282	27598564	2128	-	.	ID="RND-1_FAMILY-530";Tend="1225";Tstart="938";shortTE="F";uid="a7ec6c28-cbba-45cf-9fe9-46ae7a942604"
CAJEWF010000003.1	RepeatMasker	DNA/hAT-Tip100	25185511	25185992	3076	-	.	ID="HAT-N2_BTA";Tend="552";Tstart="63";shortTE="F";uid="b3cb81ce-beb6-4ce1-b3c8-70759bac2b5b"
CAJEWF010000003.1	RepeatMasker	LTR/Gypsy	11805271	11805523	1512	-	.	ID="RND-3_FAMILY-25";Tend="1339";Tstart="1085";shortTE="F";uid="1d2a3b06-ed04-4803-aeff-928e9a03a672"
CAJEWF010000003.1	RepeatMasker	DNA/TcMar-Tc1	14161749	14162206	793	-	.	ID="RND-5_FAMILY-3206";TEgroup="ctg_3%7CRND-5_FAMILY-3206%7C3";Tend="2271";Tstart="1726";shortTE="F";uid="3af28021-30e7-4e11-b1ed-87ac68fdc9b4"
CAJEWF010000003.1	RepeatMasker	DNA/CMC	30594587	30594836	2055	-	.	ID="RND-5_FAMILY-844";Tend="1104";Tstart="855";shortTE="F";uid="81fcf2b0-c9ea-46f2-9874-c3d33b4d44e4"
CAJEWF010000003.1	RepeatMasker	Unknown	28570803	28570926	597	-	.	ID="RND-1_FAMILY-78";Tend="1077";Tstart="954";shortTE="F";uid="2806f565-aefc-4851-9139-1e6135851dca"
CAJEWF010000003.1	RepeatMasker	DNA/PIF-Spy	12573190	12573436	562	-	.	ID="RND-6_FAMILY-30512";Tend="4290";Tstart="4037";shortTE="F";uid="30f2a522-1bc4-4aff-8fb3-3cce43daf2ae"
CAJEWF010000003.1	RepeatMasker	LTR/Pao	10972976	10973372	2272	-	.	ID="RND-1_FAMILY-112";Tend="1302";Tstart="913";shortTE="F";uid="31849d0f-429c-4cf7-87d3-1d3423edf0ff"
CAJEWF010000003.1	RepeatMasker	LTR/Gypsy	28440686	28441421	3074	-	.	ID="RND-6_FAMILY-9105";Tend="1368";Tstart="867";shortTE="F";uid="1cc8ff91-9862-47d4-9959-3e715660b16f"
CAJEWF010000003.1	RepeatMasker	RC/Helitron	29206756	29207048	1612	-	.	ID="RND-5_FAMILY-390";Tend="1270";Tstart="915";shortTE="F";uid="cf637bbe-f42c-4af2-88e7-b22fb7704f61"
CAJEWF010000003.1	RepeatMasker	DNA/hAT-Tip100	4740451	4740617	2875	-	.	ID="hat-n2_bta";Tend="689";Tstart="447";shortTE="F";uid="55aa5fec-d14b-4b78-8a8c-3fd002e61795"
CAJEWF010000003.1	RepeatMasker	LINE/I	1936426	1936594	635	-	.	ID="RND-6_FAMILY-3469";Tend="2010";Tstart="1828";shortTE="F";uid="5b8858de-846d-4d88-987d-0ada99a1c75a"
CAJEWF010000003.1	RepeatMasker	Unknown	20044782	20045341	612	-	.	ID="RND-6_FAMILY-5372";TEgroup="ctg_3%7CRND-6_FAMILY-5372%7C5";Tend="3158";Tstart="2599";shortTE="F";uid="81d91459-ed9b-47e3-b5fc-f16b0d78ed18"
CAJEWF010000003.1	RepeatMasker	RC/Helitron	11177496	11177731	1446	-	.	ID="RND-5_FAMILY-1779";Tend="1059";Tstart="824";shortTE="F";uid="da788b70-3088-4eb0-843a-51d2d43cf507"
CAJEWF010000003.1	RepeatMasker	DNA	22653157	22653389	917	-	.	ID="DNA-5_BTA";Tend="254";Tstart="1";shortTE="F";uid="36aa7f32-bfc2-4834-b9f7-650c1fabd3d9"
CAJEWF010000003.1	RepeatMasker	DNA/CMC-Chapaev-3	15471110	15471258	1058	-	.	ID="RND-6_FAMILY-649";Tend="1914";Tstart="1766";shortTE="F";uid="db6c0381-dc9e-4f8d-8b6e-e92289d374f1"
CAJEWF010000003.1	RepeatMasker	DNA	22554813	22554928	494	-	.	ID="DNA-4_BTA";Tend="554";Tstart="443";shortTE="F";uid="de6e53e5-4a5e-443a-a13f-490466b5b339"
CAJEWF010000003.1	RepeatMasker	Unknown	24986065	24986559	3757	-	.	ID="RND-4_FAMILY-624";Tend="1357";Tstart="863";shortTE="F";uid="801e4d97-6de2-42d0-a958-d897af9fb823"
CAJEWF010000003.1	RepeatMasker	DNA	12219760	12220022	809	-	.	ID="RND-3_FAMILY-152";Tend="1280";Tstart="1024";shortTE="F";uid="6d505325-aceb-4d72-b593-bc261998937d"
CAJEWF010000003.1	RepeatMasker	DNA/CMC-EnSpm	11063507	11063639	979	-	.	ID="RND-6_FAMILY-1912";Tend="1117";Tstart="983";shortTE="F";uid="32d304e0-60be-448d-9e8a-ee9de685c486"
CAJEWF010000003.1	RepeatMasker	DNA/Maverick	5663187	5663375	815	-	.	ID="RND-2_FAMILY-28";Tend="1064";Tstart="882";shortTE="F";uid="2e4fb94f-e55a-4f71-bfe3-df76ceea2b00"
CAJEWF010000003.1	RepeatMasker	LTR/Gypsy	22052454	22052724	489	-	.	ID="RND-3_FAMILY-443";Tend="1289";Tstart="1023";shortTE="F";uid="e0fe669a-49d2-4c81-b745-c92314df99c7"
CAJEWF010000003.1	RepeatMasker	DNA/CMC	30205834	30206222	2120	-	.	ID="RND-1_FAMILY-93";Tend="1272";Tstart="879";shortTE="F";uid="7d7c67f1-a23e-4c5d-9322-9db716bf7709"
CAJEWF010000003.1	RepeatMasker	Unknown	13201504	13201829	1556	-	.	ID="RND-5_FAMILY-9918";Tend="1271";Tstart="926";shortTE="F";uid="9e24f296-35ca-4cff-b52c-78403799849b"
CAJEWF010000003.1	RepeatMasker	DNA/Kolobok	520416	520619	599	-	.	ID="KOLOBOK-N2_BTA";Tend="422";Tstart="229";shortTE="F";uid="1754d3f4-3c5b-4acf-9c75-ab615eb14e39"
CAJEWF010000003.1	RepeatMasker	Unknown	25459691	25460135	2683	-	.	ID="RND-6_FAMILY-1777";Tend="1284";Tstart="873";shortTE="F";uid="3f968f3b-9cdd-4d53-94ed-df753b0c8f4c"
CAJEWF010000003.1	RepeatMasker	LTR/Gypsy	12993397	12993666	1643	-	.	ID="RND-5_FAMILY-56";Tend="1325";Tstart="1053";shortTE="F";uid="f2810304-bc0d-4a3e-92aa-630d28c581f3"
CAJEWF010000003.1	RepeatMasker	Unknown	6912930	6913107	1226	-	.	ID="RND-4_FAMILY-384";Tend="1008";Tstart="831";shortTE="F";uid="7d602460-63c3-4e0c-8dc8-163e05e1dea8"
CAJEWF010000003.1	RepeatMasker	Unknown	13264273	13264769	4361	-	.	ID="RND-4_FAMILY-624";Tend="1362";Tstart="866";shortTE="F";uid="b1194681-5620-4e4c-8192-3b1396d791f4"
CAJEWF010000003.1	RepeatMasker	DNA	6698277	6698481	1388	-	.	ID="RND-5_FAMILY-2645";Tend="1271";Tstart="1068";shortTE="F";uid="fc1dcaff-f0fd-4baf-a229-f53187a55888"
CAJEWF010000003.1	RepeatMasker	DNA	17339062	17339620	4070	-	.	ID="dna-4_bta";Tend="554";Tstart="1";shortTE="F";uid="d1764827-763d-4dc6-9afa-edf58de6c464"
CAJEWF010000003.1	RepeatMasker	RC/Helitron	3443795	3443960	1199	-	.	ID="RND-5_FAMILY-4101";Tend="891";Tstart="726";shortTE="F";uid="15ae6d96-da3a-43ea-aac9-0f5a185401b7"
CAJEWF010000003.1	RepeatMasker	DNA	8391660	8392027	2427	-	.	ID="RND-5_FAMILY-149";Tend="1359";Tstart="994";shortTE="F";uid="e2ca48d0-9054-460c-a598-61d137111b65"
CAJEWF010000003.1	RepeatMasker	Unknown	4146694	4146826	1045	-	.	ID="RND-5_FAMILY-652";Tend="1089";Tstart="948";shortTE="F";uid="33dd28ca-e082-4366-88a9-ad4bfe3811d8"
CAJEWF010000003.1	RepeatMasker	DNA/PIF-Spy	29790479	29790590	780	-	.	ID="RND-6_FAMILY-1161";Tend="7252";Tstart="7144";shortTE="F";uid="012eb0ce-0073-4598-9ecf-6224963249f3"
CAJEWF010000003.1	RepeatMasker	DNA/Zator	9535211	9535574	2877	-	.	ID="RND-5_FAMILY-4159";Tend="1636";Tstart="1291";shortTE="F";uid="12348a59-5282-4559-b5a2-831777dae8e8"
CAJEWF010000003.1	RepeatMasker	DNA/PIF-Harbinger	17554483	17554730	1544	-	.	ID="RND-4_FAMILY-1090";Tend="1192";Tstart="945";shortTE="F";uid="dee6af63-c7d9-4c62-983b-6f78fd602f2f"
CAJEWF010000003.1	RepeatMasker	Unknown	20961258	20961626	7113	-	.	ID="RND-5_FAMILY-848";Tend="1929";Tstart="725";shortTE="F";uid="d95d8c1b-d74c-4c6f-af92-3f3a262e69c8"
CAJEWF010000003.1	RepeatMasker	Unknown	19707218	19707976	3328	-	.	ID="RND-1_FAMILY-641";TEgroup="ctg_3%7CRND-1_FAMILY-641%7C2";Tend="1387";Tstart="933";shortTE="F";uid="762b46d4-1202-4673-ba25-01a69d8c0060"
CAJEWF010000003.1	RepeatMasker	Unknown	23477289	23477525	756	-	.	ID="RND-6_FAMILY-4661";Tend="1847";Tstart="1612";shortTE="F";uid="f4262ea6-ea43-4ae9-bd2d-98c79b4d8012"
CAJEWF010000003.1	RepeatMasker	DNA	6470314	6470506	493	-	.	ID="RND-3_FAMILY-152";Tend="1499";Tstart="1316";shortTE="F";uid="7ada86c2-89e5-4b9c-8292-db1c6e8253c4"
CAJEWF010000003.1	RepeatMasker	Unknown	14068467	14069016	3589	-	.	ID="RND-1_FAMILY-951";Tend="1463";Tstart="915";shortTE="F";uid="f0a43e32-13b7-4b0e-8fa6-d8ff0c5ef008"
CAJEWF010000003.1	RepeatMasker	DNA/CMC-EnSpm	17770176	17770312	1139	-	.	ID="RND-6_FAMILY-10965";Tend="1064";Tstart="928";shortTE="F";uid="39e9b167-719d-4d82-b31d-aa6a6d65d81c"
CAJEWF010000003.1	RepeatMasker	LTR/Gypsy	11538957	11539590	1055	-	.	ID="RND-6_FAMILY-1646";Tend="1107";Tstart="479";shortTE="F";uid="39b40c8c-d34a-4fc5-a6f2-059b18e49bd8"
CAJEWF010000003.1	RepeatMasker	DNA/CMC-EnSpm	16625974	16626161	1191	-	.	ID="RND-6_FAMILY-7144";Tend="1243";Tstart="1052";shortTE="F";uid="5d347549-ced6-41a3-9a88-c415632f38a1"
CAJEWF010000003.1	RepeatMasker	DNA/CMC	22631110	22631332	1755	-	.	ID="ENSPM-N1_BTA";Tend="222";Tstart="1";shortTE="F";uid="2c830efc-e58b-42c6-94ff-3c607fea920c"
CAJEWF010000003.1	RepeatMasker	DNA/hAT?	11347182	11347493	2384	-	.	ID="HAT-N6_BTA";Tend="311";Tstart="1";shortTE="F";uid="8d01c325-b7ff-4200-8647-ff9eb4659900"
CAJEWF010000003.1	RepeatMasker	DNA/CMC-EnSpm	22280401	22280502	459	-	.	ID="RND-6_FAMILY-6392";Tend="808";Tstart="702";shortTE="F";uid="6f0d780f-ac97-4d88-ac5e-44b23219851f"
CAJEWF010000003.1	RepeatMasker	DNA	4151318	4151446	995	-	.	ID="DNA4-17B_BTA";Tend="129";Tstart="1";shortTE="F";uid="09756ec7-b2c5-4443-965a-2c9de14cc738"
CAJEWF010000003.1	RepeatMasker	Unknown	22197517	22198071	3485	-	.	ID="RND-1_FAMILY-538";Tend="1434";Tstart="854";shortTE="F";uid="795ceb3b-163e-462a-b617-2a94fee35677"
CAJEWF010000003.1	RepeatMasker	DNA	3219830	3220338	3911	-	.	ID="DNA-1_BTA";Tend="504";Tstart="1";shortTE="F";uid="2370951d-9085-4af2-bc7d-d72dc80173d5"
CAJEWF010000003.1	RepeatMasker	DNA	26917421	26917874	537	-	.	ID="DNA-11_BTA";TEgroup="ctg_3%7CDNA-11_BTA%7C56";Tend="550";Tstart="3";shortTE="T";uid="c74b6bd0-b8e6-445a-a67a-218cd10124de"
CAJEWF010000003.1	RepeatMasker	DNA/CMC-EnSpm	22213088	22213695	1126	-	.	ID="RND-6_FAMILY-7144";TEgroup="ctg_3%7CRND-6_FAMILY-7144%7C5";Tend="1229";Tstart="967";shortTE="F";uid="527f1d4b-ac54-4225-a00a-842652c22709"
CAJEWF010000003.1	RepeatMasker	DNA	5186348	5186538	615	-	.	ID="DNA-5_BTA";Tend="238";Tstart="41";shortTE="F";uid="3937b1eb-ca92-49d5-8c62-189b76e3f49d"
CAJEWF010000003.1	RepeatMasker	LTR/Gypsy	12712226	12712488	1986	-	.	ID="RND-5_FAMILY-27";Tend="1194";Tstart="923";shortTE="F";uid="53f76c35-30e0-4529-ad41-f54876e5a3ed"
CAJEWF010000003.1	RepeatMasker	DNA	5324873	5325371	3814	-	.	ID="DNA-1_BTA";Tend="504";Tstart="1";shortTE="F";uid="8714d748-bf45-4c08-9d82-c1501cb8b3bd"
CAJEWF010000003.1	RepeatMasker	Unknown	31173226	31173522	1232	-	.	ID="RND-1_FAMILY-561";Tend="1258";Tstart="958";shortTE="F";uid="710c7533-640b-4dd0-9ec5-643ac5cdf025"
CAJEWF010000003.1	RepeatMasker	DNA/TcMar-Tc1	16833535	16833743	893	-	.	ID="RND-4_FAMILY-168";Tend="1182";Tstart="965";shortTE="F";uid="b7a1bcdb-0490-44ef-bade-6c6235a09af0"
CAJEWF010000003.1	RepeatMasker	Unknown	20456899	20457372	3716	-	.	ID="RND-6_FAMILY-3288";Tend="1304";Tstart="833";shortTE="F";uid="04b0cb56-1844-412f-a192-96509926de9c"
CAJEWF010000003.1	RepeatMasker	Unknown	27819803	27820087	1749	-	.	ID="RND-6_FAMILY-6188";Tend="1238";Tstart="960";shortTE="F";uid="7341b693-f649-4536-988f-9143b788d40f"
CAJEWF010000003.1	RepeatMasker	DNA/CMC	23533440	23533695	1281	-	.	ID="RND-1_FAMILY-116";Tend="2545";Tstart="2291";shortTE="F";uid="eb44cde2-3a50-403d-b623-793abc0c5310"
CAJEWF010000003.1	RepeatMasker	DNA/TcMar-Tc1	11729402	11730004	785	-	.	ID="mariner-18_hsal";Tend="1855";Tstart="1175";shortTE="F";uid="e7a7f44a-deb9-4154-981a-596fe0f7879e"
CAJEWF010000003.1	RepeatMasker	LTR/Gypsy	3714244	3714492	1044	-	.	ID="RND-6_FAMILY-417";Tend="1170";Tstart="922";shortTE="F";uid="eceb74f7-0a12-442d-a6fb-ae018c6be4bc"
CAJEWF010000003.1	RepeatMasker	DNA	30168076	30168191	595	-	.	ID="RND-1_FAMILY-110";Tend="1399";Tstart="1284";shortTE="F";uid="cdb5bdda-1f59-4516-ba03-17505e2408ee"
CAJEWF010000003.1	RepeatMasker	Unknown	33148160	33148448	1926	-	.	ID="RND-6_FAMILY-694";Tend="1209";Tstart="918";shortTE="F";uid="c942fc39-b23e-4e8d-8424-82e330f37b2b"
CAJEWF010000003.1	RepeatMasker	Unknown	29774593	29774843	1447	-	.	ID="RND-3_FAMILY-154";Tend="1226";Tstart="965";shortTE="F";uid="b93ceffc-f4a6-4c75-b3a0-be245387760c"
CAJEWF010000003.1	RepeatMasker	DNA	7030746	7039560	63217	-	.	ID="rnd-6_family-6295";Tend="7933";Tstart="73";shortTE="F";uid="90200817-aa7c-4c82-9b2a-4c959f3195b4"
CAJEWF010000003.1	RepeatMasker	Unknown	3193828	3194108	1356	-	.	ID="RND-6_FAMILY-7438";Tend="1187";Tstart="925";shortTE="F";uid="a5d64447-a69f-4beb-90e8-806d322675e1"
CAJEWF010000003.1	RepeatMasker	DNA	982196	982749	4208	-	.	ID="DNA-4_BTA";Tend="554";Tstart="1";shortTE="F";uid="120f3a22-ef12-4aa2-a224-88d6b7cd4c9d"
CAJEWF010000003.1	RepeatMasker	DNA/Kolobok	15396131	15396620	3238	-	.	ID="RND-6_FAMILY-6547";Tend="1103";Tstart="655";shortTE="F";uid="11503e6e-935b-4ddc-be37-0d6b5ec78ba2"
CAJEWF010000003.1	RepeatMasker	DNA/CMC	2747651	2747861	1626	-	.	ID="ENSPM-N2_BTA";Tend="212";Tstart="1";shortTE="F";uid="94c05ac1-c316-4727-b9d1-bebfcc6314d8"
CAJEWF010000003.1	RepeatMasker	Unknown	31450127	31450313	1355	-	.	ID="RND-5_FAMILY-1778";Tend="1090";Tstart="904";shortTE="F";uid="44dcddab-9907-4572-afd6-37181a9c1d1c"
CAJEWF010000003.1	RepeatMasker	DNA	11268298	11268641	2401	-	.	ID="DNA-10_BTA";Tend="359";Tstart="1";shortTE="F";uid="06361368-1e5c-4abc-b7d6-caec90727bad"
CAJEWF010000003.1	RepeatMasker	LINE/L2	32615112	32615377	2172	-	.	ID="RND-1_FAMILY-164";Tend="1178";Tstart="913";shortTE="F";uid="2680a908-f8b4-48a6-a716-a88c3984adcd"
CAJEWF010000003.1	RepeatMasker	RC/Helitron	17668598	17668884	2506	-	.	ID="RND-6_FAMILY-14662";Tend="1351";Tstart="1065";shortTE="F";uid="191d3f9f-4df8-4bcc-80b6-6769b3b53250"
CAJEWF010000003.1	RepeatMasker	DNA/CMC-EnSpm	3033175	3033374	969	-	.	ID="RND-3_FAMILY-131";Tend="1253";Tstart="1049";shortTE="F";uid="4982d6f4-091d-41ca-aed5-2c9390fdc389"
CAJEWF010000003.1	RepeatMasker	DNA/Maverick	11009313	11009524	905	-	.	ID="RND-6_FAMILY-1702";Tend="2239";Tstart="2028";shortTE="F";uid="82e5cd08-b373-440a-907f-a4fb7d94d15e"
CAJEWF010000003.1	RepeatMasker	DNA	5217789	5218294	4224	-	.	ID="DNA-1_BTA";Tend="504";Tstart="1";shortTE="F";uid="c337ff38-0ad4-4151-9918-007b8d0b1bc8"
CAJEWF010000003.1	RepeatMasker	RC/Helitron	32042308	32042668	2280	-	.	ID="RND-4_FAMILY-351";Tend="1315";Tstart="952";shortTE="F";uid="9d6f7270-3722-4ed0-9084-dfed3d92cba2"
CAJEWF010000003.1	RepeatMasker	DNA	28015539	28019830	37305	-	.	ID="RND-1_FAMILY-713";Tend="6405";Tstart="2125";shortTE="F";uid="4180734c-196a-4aa2-be56-fda04f45a519"
CAJEWF010000003.1	RepeatMasker	LTR/Gypsy	3238532	3238853	1289	-	.	ID="RND-6_FAMILY-1649";Tend="1356";Tstart="974";shortTE="F";uid="213b65a2-4144-4c4b-ac7e-2ec95dd66fd4"
CAJEWF010000003.1	RepeatMasker	Unknown	24138166	24138310	445	-	.	ID="RND-5_FAMILY-463";Tend="1203";Tstart="1056";shortTE="F";uid="29ac5000-a774-4a7d-a36b-525d69003ce1"
CAJEWF010000003.1	RepeatMasker	Unknown	10053842	10054136	2143	-	.	ID="RND-6_FAMILY-2207";Tend="1248";Tstart="953";shortTE="F";uid="3ac1ae7c-4b63-47e7-ad7a-6b90884d3f65"
CAJEWF010000003.1	RepeatMasker	LINE/L2	27878609	27878728	504	-	.	ID="RND-4_FAMILY-328";Tend="1207";Tstart="1088";shortTE="F";uid="06e828fa-ede1-4135-aed9-37f81eb5f0e8"
CAJEWF010000003.1	RepeatMasker	RC/Helitron	20550147	20550437	1125	-	.	ID="HELITRON-N2_BTA";TEgroup="ctg_3%7CHELITRON-N2_BTA%7C3";Tend="817";Tstart="1";shortTE="F";uid="bd0f4cc4-a548-4c16-abe1-c69d22ee36a0"
CAJEWF010000003.1	RepeatMasker	DNA/CMC	29233103	29233275	919	-	.	ID="RND-5_FAMILY-957";Tend="1030";Tstart="860";shortTE="F";uid="df7e0f74-3fc4-4c0a-8e2b-567597d15d8f"
CAJEWF010000003.1	RepeatMasker	Unknown	24558474	24558831	2568	-	.	ID="RND-1_FAMILY-208";Tend="1331";Tstart="938";shortTE="F";uid="d64daaca-99ce-4e7b-afaa-24b846a740af"
CAJEWF010000003.1	RepeatMasker	Unknown	27869783	27870178	756	-	.	ID="RND-5_FAMILY-5134";Tend="1109";Tstart="494";shortTE="F";uid="d8c16707-9c38-4cdf-b39f-372405fb199d"
CAJEWF010000003.1	RepeatMasker	Unknown	25970113	25970740	4629	-	.	ID="RND-6_FAMILY-830";Tend="1560";Tstart="932";shortTE="F";uid="e465502e-9dde-4fa1-bf7a-9520d87d641f"
CAJEWF010000003.1	RepeatMasker	DNA	28759266	28759576	1309	-	.	ID="RND-2_FAMILY-6";Tend="1300";Tstart="958";shortTE="F";uid="ee08c443-f265-45d2-9150-e8a5cd1846ae"
CAJEWF010000003.1	RepeatMasker	DNA/CMC	12617990	12618249	2021	-	.	ID="RND-5_FAMILY-844";Tend="1106";Tstart="851";shortTE="F";uid="92a436e0-1ddb-4cc3-9fb2-7a564097ad5c"
CAJEWF010000003.1	RepeatMasker	DNA/TcMar-Tc1	31910934	31911140	1375	-	.	ID="RND-4_FAMILY-1919";Tend="1105";Tstart="900";shortTE="F";uid="cabf2dc3-8487-4b04-bfd2-2ed8dfb03d5a"
CAJEWF010000003.1	RepeatMasker	DNA	1868045	1868158	997	-	.	ID="RND-1_FAMILY-110";Tend="1399";Tstart="1286";shortTE="F";uid="ff38537e-1982-4af4-883e-b9cbac28810a"
CAJEWF010000003.1	RepeatMasker	DNA/Sola-2	29453023	29453729	5446	-	.	ID="RND-1_FAMILY-499";Tend="1429";Tstart="726";shortTE="F";uid="6d4e7e9b-e889-4b23-8095-376616b6df0e"
CAJEWF010000003.1	RepeatMasker	DNA/CMC-EnSpm	2819663	2819824	1054	-	.	ID="RND-6_FAMILY-1912";Tend="1114";Tstart="953";shortTE="F";uid="e6a63d08-14a3-42cd-be5c-6bba85e31408"
CAJEWF010000003.1	RepeatMasker	DNA/PIF-Spy	14129434	14129634	1207	-	.	ID="RND-6_FAMILY-1161";Tend="7249";Tstart="7050";shortTE="F";uid="926440b3-38e2-4aaa-bcec-4a4a5be2efd4"
CAJEWF010000003.1	RepeatMasker	DNA	23986573	23986718	669	-	.	ID="DNA-9_BTA";Tend="147";Tstart="2";shortTE="F";uid="b5ba91fd-582a-4552-9029-0cf1f7559180"
CAJEWF010000003.1	RepeatMasker	DNA/hAT?	13827392	13827532	959	-	.	ID="HAT-N6_BTA";Tend="143";Tstart="3";shortTE="F";uid="bd91ccf8-b57c-4687-85ec-4675eda25199"
CAJEWF010000003.1	RepeatMasker	DNA	18510259	18510522	1571	-	.	ID="DNA-11_BTA";Tend="276";Tstart="1";shortTE="F";uid="f175c957-ec80-4937-ad2a-a43949df1287"
CAJEWF010000003.1	RepeatMasker	DNA/hAT-Tip100	1736638	1736904	1623	-	.	ID="RND-6_FAMILY-9495";Tend="1684";Tstart="1369";shortTE="F";uid="46ca5cc0-4943-48be-8207-8bf5d3741e6c"
CAJEWF010000003.1	RepeatMasker	Unknown	20976493	20979225	20482	-	.	ID="RND-6_FAMILY-13680";Tend="3670";Tstart="1074";shortTE="F";uid="a83b0960-43f4-4d3f-afd9-378339a54e05"
CAJEWF010000003.1	RepeatMasker	DNA/Sola-2	21889225	21889659	1238	-	.	ID="RND-6_FAMILY-4127";Tend="1451";Tstart="1025";shortTE="F";uid="1a34469d-621e-43cd-81c4-c6741f16231a"
CAJEWF010000003.1	RepeatMasker	DNA	5570253	5570673	2182	-	.	ID="DNA-1_BTA";Tend="454";Tstart="51";shortTE="F";uid="8df81bc3-d0da-4105-a790-f14eb9dedbde"
CAJEWF010000003.1	RepeatMasker	DNA/CMC	20136242	20136428	1289	-	.	ID="ENSPM-N1_BTA";Tend="228";Tstart="41";shortTE="F";uid="b3e8203f-0530-451a-9a30-5eeed78f8c21"
CAJEWF010000003.1	RepeatMasker	Unknown	30668269	30668465	1246	-	.	ID="RND-1_FAMILY-720";Tend="1178";Tstart="982";shortTE="F";uid="3d5ecd9f-21d6-40a6-acb1-d2429d8d5750"
CAJEWF010000003.1	RepeatMasker	RC/Helitron	3757031	3757692	889	-	.	ID="RND-1_FAMILY-463";TEgroup="ctg_3%7CRND-1_FAMILY-463%7C1";Tend="1181";Tstart="675";shortTE="T";uid="52e6b18f-bac3-48f3-865d-6c6e6514f01e"
CAJEWF010000003.1	RepeatMasker	Unknown	1912777	1913007	2036	-	.	ID="RND-6_FAMILY-778";Tend="1179";Tstart="949";shortTE="F";uid="3758f14a-99ac-40dd-8007-de428d5ed6bd"
CAJEWF010000003.1	RepeatMasker	LTR/Gypsy	22106219	22106576	1695	-	.	ID="RND-6_FAMILY-1649";Tend="1335";Tstart="974";shortTE="F";uid="5dc678d1-0726-4fc8-8c67-0b62de2818c8"
CAJEWF010000003.1	RepeatMasker	Unknown	1788654	1788764	659	-	.	ID="RND-6_FAMILY-694";Tend="1057";Tstart="935";shortTE="F";uid="7110769b-2e25-484b-ab65-4212b1a7c7fa"
CAJEWF010000003.1	RepeatMasker	DNA/CMC-EnSpm	11621955	11622370	3320	-	.	ID="ENSPM-N3_BTA";Tend="414";Tstart="1";shortTE="F";uid="6a81b909-1a6c-4552-ac95-ef60b319c86b"
CAJEWF010000003.1	RepeatMasker	DNA/TcMar-Mariner	31608726	31609726	8456	-	.	ID="RND-1_FAMILY-547";Tend="1919";Tstart="918";shortTE="F";uid="d2009a9d-3f1c-4b0e-b452-823e92c29e07"
CAJEWF010000003.1	RepeatMasker	DNA	22653660	22653773	429	-	.	ID="DNA-11_BTA";Tend="397";Tstart="275";shortTE="F";uid="c065ae28-c857-4a9f-9266-c23dc75ea52a"
CAJEWF010000003.1	RepeatMasker	DNA	18989708	18989965	1592	-	.	ID="RND-1_FAMILY-59";Tend="1241";Tstart="982";shortTE="F";uid="cbc6dc29-67d2-4274-be96-c877b1f19fc0"
CAJEWF010000003.1	RepeatMasker	DNA/Kolobok	19931478	19931918	3439	-	.	ID="KOLOBOK-N2_BTA";Tend="442";Tstart="1";shortTE="F";uid="ea8d97a8-b224-48e7-9590-b31f1aba6a74"
CAJEWF010000003.1	RepeatMasker	DNA/CMC-EnSpm	4483633	4487384	33385	-	.	ID="RND-6_FAMILY-623";Tend="7215";Tstart="3451";shortTE="F";uid="a146af00-4eb9-4a2f-a174-c606a61f389a"
CAJEWF010000003.1	RepeatMasker	Unknown	12934200	12934319	425	-	.	ID="RND-4_FAMILY-315";Tend="1183";Tstart="1069";shortTE="F";uid="33ed7e15-2089-4dc7-a802-6a0526012dea"
CAJEWF010000003.1	RepeatMasker	Unknown	4626489	4626775	2098	-	.	ID="RND-5_FAMILY-38";Tend="1238";Tstart="950";shortTE="F";uid="25fbb824-0bd5-4a67-8692-8f444e468995"
CAJEWF010000003.1	RepeatMasker	Unknown	28320581	28320754	694	-	.	ID="RND-1_FAMILY-36";Tend="1206";Tstart="1035";shortTE="F";uid="b160ae4c-0748-4e22-a3fe-d53f75cb2a04"
CAJEWF010000003.1	RepeatMasker	DNA	981826	982195	2307	-	.	ID="DNA-10_BTA";Tend="393";Tstart="27";shortTE="F";uid="618d37b0-75bf-4778-9565-97d16e60d40d"
CAJEWF010000003.1	RepeatMasker	DNA/CMC-EnSpm	25213394	25213576	1295	-	.	ID="RND-1_FAMILY-56";Tend="1079";Tstart="897";shortTE="F";uid="349a570a-89bf-4e98-870b-68f416c86588"
CAJEWF010000003.1	RepeatMasker	Unknown	6397854	6398305	2010	-	.	ID="RND-6_FAMILY-5984";Tend="400";Tstart="1";shortTE="F";uid="f92fca1f-9943-4221-9bd4-a18e58859934"
CAJEWF010000003.1	RepeatMasker	LTR/Gypsy	4194826	4195075	1290	-	.	ID="RND-6_FAMILY-1646";Tend="1494";Tstart="1245";shortTE="F";uid="d8bde6c7-c184-4b71-baba-5a7ac0681578"
CAJEWF010000003.1	RepeatMasker	DNA	23687345	23687462	756	-	.	ID="RND-4_FAMILY-211";Tend="1321";Tstart="1202";shortTE="F";uid="496fa927-15bd-4772-a81e-5e3399d10d64"
CAJEWF010000003.1	RepeatMasker	DNA	10219637	10219783	768	-	.	ID="RND-5_FAMILY-1857";TEgroup="ctg_3%7CRND-5_FAMILY-1857%7C4";Tend="4730";Tstart="4577";shortTE="T";uid="95bd7383-652f-4d1c-bab0-0ebdc687ef5d"
CAJEWF010000003.1	RepeatMasker	LTR/Gypsy	6483657	6483943	1512	-	.	ID="RND-4_FAMILY-369";Tend="1192";Tstart="908";shortTE="F";uid="eb07619a-0b15-4bf2-aca9-0b20de7942ad"
CAJEWF010000003.1	RepeatMasker	Unknown	30732322	30732656	2450	-	.	ID="RND-2_FAMILY-68";Tend="1305";Tstart="974";shortTE="F";uid="f13c7ff7-1096-418e-ace9-39e89c353867"
CAJEWF010000003.1	RepeatMasker	Unknown	25468870	25469152	1797	-	.	ID="RND-3_FAMILY-258";Tend="1074";Tstart="773";shortTE="F";uid="c48c0cb7-919f-4339-bd0c-8b67378e054b"
CAJEWF010000003.1	RepeatMasker	DNA/Sola-2	506730	506872	748	-	.	ID="RND-5_FAMILY-866";Tend="8637";Tstart="8499";shortTE="F";uid="2f053aab-e7e4-4cae-937b-5ef104ef03df"
CAJEWF010000003.1	RepeatMasker	DNA/CMC	32288936	32289164	1262	-	.	ID="RND-5_FAMILY-957";Tend="1087";Tstart="862";shortTE="F";uid="d69494fa-07fd-4b37-a042-7a92ef9b64bf"
CAJEWF010000003.1	RepeatMasker	RC/Helitron	16857868	16857981	494	-	.	ID="RND-5_FAMILY-430";Tend="1286";Tstart="1175";shortTE="F";uid="9e8d5c81-39f1-4547-b778-4f6490b00d77"
CAJEWF010000003.1	RepeatMasker	Unknown	6515053	6516578	11904	-	.	ID="RND-3_FAMILY-243";Tend="2634";Tstart="1096";shortTE="F";uid="bc4c92fc-aff7-4dea-bd15-982d80ceddc5"
CAJEWF010000003.1	RepeatMasker	DNA	22402283	22402384	661	-	.	ID="DNA4-17B_BTA";Tend="123";Tstart="13";shortTE="F";uid="a4a62639-a16a-4a6c-9f22-9a584f7d770a"
CAJEWF010000003.1	RepeatMasker	RC/Helitron	5360442	5360635	5786	-	.	ID="RND-5_FAMILY-658";Tend="1902";Tstart="941";shortTE="F";uid="a4b9b581-023c-42f1-8805-4396841be139"
CAJEWF010000003.1	RepeatMasker	DNA/CMC-EnSpm	27150326	27150507	623	-	.	ID="RND-6_FAMILY-1912";TEgroup="ctg_3%7CRND-6_FAMILY-1912%7C11";Tend="1155";Tstart="979";shortTE="T";uid="87d97550-6c90-455f-bc36-516c77fa13ea"
CAJEWF010000003.1	RepeatMasker	DNA/CMC	294395	295554	9118	-	.	ID="RND-5_FAMILY-881";Tend="1958";Tstart="810";shortTE="F";uid="dbb8f9da-bf99-4752-a9a8-34d17745f90c"
CAJEWF010000003.1	RepeatMasker	Unknown	21414523	21414628	790	-	.	ID="RND-1_FAMILY-197";Tend="1026";Tstart="925";shortTE="F";uid="197b55e9-1eab-49b9-8bfb-2082cf8473e8"
CAJEWF010000003.1	RepeatMasker	DNA/CMC-EnSpm	20393351	20393762	3177	-	.	ID="ENSPM-N3_BTA";Tend="414";Tstart="2";shortTE="F";uid="45ccde5e-a56d-48b5-a413-781c7b981bac"
CAJEWF010000003.1	RepeatMasker	Unknown	31538460	31538574	571	-	.	ID="RND-6_FAMILY-1777";Tend="1276";Tstart="1179";shortTE="F";uid="dae58ee8-7b97-4ab5-a9d2-bdc79a0392bc"
CAJEWF010000003.1	RepeatMasker	Unknown	28635308	28635574	1258	-	.	ID="RND-4_FAMILY-226";TEgroup="ctg_3%7CRND-4_FAMILY-226%7C4";Tend="1146";Tstart="947";shortTE="F";uid="3f3ce40c-7c21-4977-b135-8f1a69476b63"
CAJEWF010000003.1	RepeatMasker	DNA	14400088	14400317	1421	-	.	ID="RND-5_FAMILY-312";Tend="1125";Tstart="893";shortTE="F";uid="cec3e641-f16f-470d-8209-aea478d84147"
CAJEWF010000003.1	RepeatMasker	RC/Helitron	23661209	23661376	1229	-	.	ID="RND-6_FAMILY-5434";Tend="4670";Tstart="4505";shortTE="F";uid="b9ebae3c-3600-403f-bc39-396fc7881b34"
CAJEWF010000003.1	RepeatMasker	DNA/CMC-EnSpm	270064	270202	748	-	.	ID="RND-6_FAMILY-7144";Tend="1155";Tstart="1016";shortTE="F";uid="f4eba45c-a76b-4406-8e2b-b575b7a0de59"
CAJEWF010000003.1	RepeatMasker	DNA	3467925	3468160	1877	-	.	ID="RND-1_FAMILY-194";Tend="1070";Tstart="834";shortTE="F";uid="fbce91e1-1a63-4c65-a843-e69c23890684"
CAJEWF010000003.1	RepeatMasker	DNA/hAT-hATm	18008545	18008752	452	-	.	ID="RND-6_FAMILY-448";Tend="3214";Tstart="3001";shortTE="F";uid="f9b86429-7fc1-4468-9cce-7f5df764c947"
CAJEWF010000003.1	RepeatMasker	DNA	11260455	11261694	10705	-	.	ID="RND-1_FAMILY-535";Tend="2029";Tstart="796";shortTE="F";uid="a21563ba-b1a3-40d1-9b1c-01c378f0a7a4"
CAJEWF010000003.1	RepeatMasker	DNA	22432089	22432224	918	-	.	ID="DNA4-17B_BTA";Tend="131";Tstart="1";shortTE="F";uid="ac9ec4e3-382c-4710-a56e-a880054dc389"
CAJEWF010000003.1	RepeatMasker	Unknown	33423666	33423933	1828	-	.	ID="RND-1_FAMILY-134";Tend="1204";Tstart="938";shortTE="F";uid="951bb4db-bc36-4beb-8aad-7b83a7658a1d"
CAJEWF010000003.1	RepeatMasker	Unknown	10886550	10886826	2214	-	.	ID="RND-1_FAMILY-530";Tend="1221";Tstart="945";shortTE="F";uid="b34ff63e-88bf-47df-b3a3-e65759f94f9d"
CAJEWF010000003.1	RepeatMasker	LTR/Gypsy	33328326	33328471	1132	-	.	ID="RND-3_FAMILY-25";Tend="1225";Tstart="1079";shortTE="F";uid="23a1303c-f466-4ea9-bdcf-009db8da0d5b"
CAJEWF010000003.1	RepeatMasker	LTR/Gypsy	19343235	19343807	1434	-	.	ID="RND-5_FAMILY-1051";Tend="1449";Tstart="934";shortTE="F";uid="3af8ee86-ffdb-47bd-8877-c0a79e958066"
CAJEWF010000003.1	RepeatMasker	Unknown	8981911	8982043	1090	-	.	ID="RND-1_FAMILY-78";Tend="1082";Tstart="950";shortTE="F";uid="d6710416-42bc-4cc8-904d-f9b78c384d17"
CAJEWF010000003.1	RepeatMasker	DNA/CMC-EnSpm	1540294	1540709	1014	-	.	ID="RND-6_FAMILY-5136";Tend="7561";Tstart="7169";shortTE="F";uid="d0f9db17-5b11-47de-866a-e406faaf8844"
CAJEWF010000003.1	RepeatMasker	Unknown	16680317	16680454	777	-	.	ID="RND-1_FAMILY-309";Tend="1049";Tstart="912";shortTE="F";uid="70e2884b-cb0b-4063-ac44-c4d74087bd12"
CAJEWF010000003.1	RepeatMasker	DNA	14084561	14085064	4156	-	.	ID="DNA-1_BTA";Tend="504";Tstart="1";shortTE="F";uid="18a6e635-5a96-42ad-ab21-3a1f88a20c78"
CAJEWF010000003.1	RepeatMasker	LTR/Gypsy	30715372	30715772	2147	-	.	ID="GYPSY-18_BTA-LTR";Tend="399";Tstart="1";shortTE="F";uid="e02de200-e49d-4b40-9305-3248750bfb8e"
CAJEWF010000003.1	RepeatMasker	Unknown	10768678	10768837	1196	-	.	ID="RND-2_FAMILY-63";Tend="1033";Tstart="873";shortTE="F";uid="afc17fe1-58d6-4954-b385-bc36f1ad2b3a"
CAJEWF010000003.1	RepeatMasker	RC/Helitron	30478895	30479458	4162	-	.	ID="RND-1_FAMILY-129";Tend="1499";Tstart="915";shortTE="F";uid="8eb164a1-f03a-4cf1-a213-4dfe4a29ff9f"
CAJEWF010000003.1	RepeatMasker	RC/Helitron	7421041	7421168	504	-	.	ID="RND-5_FAMILY-142";Tend="1440";Tstart="1307";shortTE="F";uid="22508603-6651-4b9a-b7f7-38d1254d085e"
CAJEWF010000003.1	RepeatMasker	DNA	20463212	20463393	539	-	.	ID="RND-6_FAMILY-1993";Tend="2192";Tstart="2013";shortTE="F";uid="f948da09-eb39-49df-b8ce-55f6ff3bb4c8"
CAJEWF010000003.1	RepeatMasker	RC/Helitron	714353	714527	1264	-	.	ID="RND-5_FAMILY-390";Tend="1266";Tstart="1091";shortTE="F";uid="9a79711a-2e86-44ad-bd29-ff959010ae56"
CAJEWF010000003.1	RepeatMasker	Unknown	26957207	26957354	594	-	.	ID="RND-4_FAMILY-1879";Tend="1076";Tstart="924";shortTE="F";uid="747ff6c4-1e59-4ae3-b5c4-55e232ec639a"
CAJEWF010000003.1	RepeatMasker	Unknown	50721	50913	794	-	.	ID="RND-6_FAMILY-5162";Tend="2938";Tstart="2748";shortTE="F";uid="552956da-2d94-4509-9e70-7578e4320099"
CAJEWF010000003.1	RepeatMasker	Unknown	5346314	5346418	643	-	.	ID="RND-1_FAMILY-556";Tend="1035";Tstart="929";shortTE="F";uid="381b1a0e-b2de-450c-a411-19afe55e89b2"
CAJEWF010000003.1	RepeatMasker	DNA	22277311	22277559	1389	-	.	ID="DNA-11_BTA";Tend="549";Tstart="297";shortTE="F";uid="c9aab498-ce98-41b9-b554-afbbd00a7e4b"
CAJEWF010000003.1	RepeatMasker	Unknown	22655196	22655318	479	-	.	ID="RND-6_FAMILY-3307";TEgroup="ctg_3%7CRND-6_FAMILY-3307%7C2";Tend="1657";Tstart="816";shortTE="T";uid="a85ce973-a576-4b10-ac88-57932baee93b"
CAJEWF010000003.1	RepeatMasker	LINE/R1	31708756	31708945	917	-	.	ID="RND-6_FAMILY-1164";Tend="2340";Tstart="2156";shortTE="F";uid="e7c744c9-f5d0-4c56-a26a-affa86226c92"
CAJEWF010000003.1	RepeatMasker	DNA/CMC	9941388	9941601	1320	-	.	ID="RND-5_FAMILY-34";Tend="1155";Tstart="934";shortTE="F";uid="05b76593-62e6-43ec-b8e9-c45578c80876"
CAJEWF010000003.1	RepeatMasker	DNA	2411557	2411878	1039	-	.	ID="dna-11_bta";Tend="294";Tstart="3";shortTE="F";uid="73aa26d2-8846-4f38-a1e7-106d14bd11db"
CAJEWF010000003.1	RepeatMasker	DNA/hAT-hAT5	27442431	27442565	529	-	.	ID="RND-6_FAMILY-700";Tend="1600";Tstart="1465";shortTE="F";uid="53f443cc-1fac-45cb-ad38-48173ecea6f3"
CAJEWF010000003.1	RepeatMasker	Unknown	3953822	3954051	1907	-	.	ID="RND-6_FAMILY-778";Tend="1181";Tstart="952";shortTE="F";uid="186b677a-3979-418d-ab85-148184a9785c"
CAJEWF010000003.1	RepeatMasker	DNA/CMC	2916420	2916634	983	-	.	ID="RND-5_FAMILY-957";Tend="1068";Tstart="858";shortTE="F";uid="2a23de6c-3897-4091-aadb-ba1594dd5e1d"
CAJEWF010000003.1	RepeatMasker	Unknown	6194275	6194377	962	-	.	ID="RND-5_FAMILY-500";Tend="850";Tstart="748";shortTE="F";uid="7a0771e4-50ab-48e2-841e-f0dcd7c623be"
CAJEWF010000003.1	RepeatMasker	DNA/hAT?	15920719	15921077	2775	-	.	ID="HAT-N5_BTA";Tend="358";Tstart="1";shortTE="F";uid="6f553ffa-b6b0-4fdb-88e4-7724b755bda3"
CAJEWF010000003.1	RepeatMasker	DNA/hAT?	7357194	7357336	888	-	.	ID="RND-4_FAMILY-1444";Tend="770";Tstart="629";shortTE="F";uid="3dd23711-0c0d-4605-bc0e-bbef89b2e755"
CAJEWF010000003.1	RepeatMasker	DNA	7068598	7068718	652	-	.	ID="RND-1_FAMILY-59";Tend="1210";Tstart="1087";shortTE="F";uid="c067448e-f1e9-48a2-9a4a-90171e5d6e06"
CAJEWF010000003.1	RepeatMasker	Unknown	7372978	7373212	930	-	.	ID="RND-6_FAMILY-498";Tend="1722";Tstart="1385";shortTE="F";uid="35415754-0d1e-4628-a567-f815a96e9b16"
CAJEWF010000003.1	RepeatMasker	DNA/CMC	30346605	30346815	1740	-	.	ID="RND-1_FAMILY-383";Tend="1072";Tstart="864";shortTE="F";uid="b4a5292e-ab88-438b-a803-d4844fcd941b"
CAJEWF010000003.1	RepeatMasker	DNA/hAT-Tip100	7536925	7537234	1026	-	.	ID="RND-5_FAMILY-4888";Tend="1690";Tstart="1353";shortTE="F";uid="c0d35ab3-8586-4491-8132-8fe0bbc4c47d"
CAJEWF010000003.1	RepeatMasker	DNA	11796784	11797164	2972	-	.	ID="RND-2_FAMILY-298";Tend="1297";Tstart="917";shortTE="F";uid="71e17ee6-f425-4163-ba2d-39cd22b27257"
CAJEWF010000003.1	RepeatMasker	DNA/CMC-EnSpm	30305413	30305688	1520	-	.	ID="RND-6_FAMILY-7144";Tend="1233";Tstart="965";shortTE="F";uid="35abab27-5c1d-469c-998f-b5f89dee58f5"
CAJEWF010000003.1	RepeatMasker	DNA	18997866	18998111	890	-	.	ID="DNA-5_BTA";Tend="255";Tstart="10";shortTE="F";uid="2c52bf11-0ee9-40fc-9152-7bbc9d833dd1"
CAJEWF010000003.1	RepeatMasker	Unknown	16144042	16145363	12109	-	.	ID="RND-6_FAMILY-4922";Tend="1908";Tstart="587";shortTE="F";uid="690dc30e-0284-46ce-b246-ab7792339e7f"
CAJEWF010000003.1	RepeatMasker	DNA	29031463	29031573	538	-	.	ID="DNA4-17B_BTA";Tend="186";Tstart="69";shortTE="F";uid="6d8f5a36-5e40-4f31-862b-b6edc2c430d7"
CAJEWF010000003.1	RepeatMasker	DNA	5953212	5953358	403	-	.	ID="RND-5_FAMILY-5066";Tend="1258";Tstart="1108";shortTE="F";uid="bcfe34d2-89d0-44a9-9955-79bcc4e00655"
CAJEWF010000003.1	RepeatMasker	DNA	32847924	32853679	49022	-	.	ID="RND-6_FAMILY-3529";Tend="5965";Tstart="231";shortTE="F";uid="e4dc0330-7c49-481a-9b7d-a33adb73b246"
CAJEWF010000003.1	RepeatMasker	DNA/Ginger-2	22701241	22705464	3713	-	.	ID="RND-1_FAMILY-890";TEgroup="ctg_3%7CRND-1_FAMILY-890%7C1";Tend="5142";Tstart="1125";shortTE="F";uid="532616d8-54d6-49cf-b856-414cafda1d68"
CAJEWF010000003.1	RepeatMasker	RC/Helitron	20156421	20156558	599	-	.	ID="RND-4_FAMILY-803";Tend="1108";Tstart="961";shortTE="F";uid="453961b1-e6e5-430e-83b4-ab4b997f16fa"
CAJEWF010000003.1	RepeatMasker	LINE/I	28120752	28120894	636	-	.	ID="NIMB-4_BTA";Tend="1753";Tstart="1601";shortTE="F";uid="5a9235d4-f798-44f3-a3a4-bfa58e669a7b"
CAJEWF010000003.1	RepeatMasker	LTR/Gypsy	24827330	24827710	553	-	.	ID="RND-3_FAMILY-443";TEgroup="ctg_3%7CRND-3_FAMILY-443%7C4";Tend="1160";Tstart="928";shortTE="F";uid="148ef80c-2a6e-4706-bb8c-faaf01f377e0"
CAJEWF010000003.1	RepeatMasker	Unknown	32104518	32104861	2711	-	.	ID="RND-6_FAMILY-1247";Tend="1293";Tstart="950";shortTE="F";uid="ca43ce45-7115-4249-ba1b-d1a87c45b619"
CAJEWF010000003.1	RepeatMasker	LTR/Gypsy	30085002	30085212	962	-	.	ID="RND-3_FAMILY-29";Tend="1287";Tstart="1076";shortTE="F";uid="a1d44411-b978-46cb-b88f-99ed8d70e376"
CAJEWF010000003.1	RepeatMasker	DNA/TcMar-Tc4	2637649	2637847	1621	-	.	ID="RND-5_FAMILY-1894";Tend="1140";Tstart="942";shortTE="F";uid="4ec794bf-6fcc-4473-be77-eca7099d3d9c"
CAJEWF010000003.1	RepeatMasker	Unknown	16889882	16890155	1510	-	.	ID="RND-3_FAMILY-154";Tend="1237";Tstart="960";shortTE="F";uid="fa449335-f0aa-4ff3-8644-262c35950d1a"
CAJEWF010000003.1	RepeatMasker	Unknown	17302375	17302635	1603	-	.	ID="RND-4_FAMILY-227";Tend="1237";Tstart="981";shortTE="F";uid="5fd99a83-8bec-42d0-903b-c54005927272"
CAJEWF010000003.1	RepeatMasker	DNA/TcMar-Tc1	12209054	12209508	606	-	.	ID="RND-5_FAMILY-372";Tend="4523";Tstart="4107";shortTE="F";uid="dd3e21d4-fc66-4275-971e-3e8e7ec34711"
CAJEWF010000003.1	RepeatMasker	DNA/Sola-2	29050353	29051684	9822	-	.	ID="RND-6_FAMILY-7761";Tend="5289";Tstart="3943";shortTE="F";uid="83f38462-0c8c-4837-9e19-9d5982e7736c"
CAJEWF010000003.1	RepeatMasker	DNA/TcMar-Tigger	33004486	33004762	1022	-	.	ID="RND-5_FAMILY-1880";Tend="1012";Tstart="758";shortTE="F";uid="f29cbfab-83d1-4885-bc66-cc463b41575a"
CAJEWF010000003.1	RepeatMasker	DNA/hAT?	12771444	12771979	2338	-	.	ID="RND-4_FAMILY-1444";Tend="956";Tstart="496";shortTE="F";uid="bac66f50-a295-482f-8a3b-070f241a89b0"
CAJEWF010000003.1	RepeatMasker	Unknown	9010143	9010280	722	-	.	ID="RND-4_FAMILY-226";Tend="1202";Tstart="1065";shortTE="F";uid="692b735d-71f5-48df-a0ae-642cef63afeb"
CAJEWF010000003.1	RepeatMasker	DNA	32702231	32702838	2200	-	.	ID="RND-1_FAMILY-206";Tend="1531";Tstart="922";shortTE="F";uid="985668a1-08d4-4d66-a99c-938b179d91c8"
CAJEWF010000003.1	RepeatMasker	Unknown	18694810	18694934	734	-	.	ID="RND-6_FAMILY-5627";Tend="1257";Tstart="1124";shortTE="F";uid="6d777712-707c-4095-bfb8-529e04a00a93"
CAJEWF010000003.1	RepeatMasker	DNA	30610970	30619245	70877	-	.	ID="RND-1_FAMILY-29";Tend="8813";Tstart="554";shortTE="F";uid="2d44efac-8df7-4275-9be7-e74404a72c4f"
CAJEWF010000003.1	RepeatMasker	DNA	20453708	20453847	533	-	.	ID="RND-6_FAMILY-3089";Tend="1716";Tstart="1579";shortTE="F";uid="23282d7b-7f6a-439d-a11e-fa0f05997155"
CAJEWF010000003.1	RepeatMasker	DNA/CMC-EnSpm	26556169	26556585	3049	-	.	ID="ENSPM-N3_BTA";Tend="413";Tstart="1";shortTE="F";uid="f36db0de-befd-45df-bf0c-e9530736d340"
CAJEWF010000003.1	RepeatMasker	DNA/TcMar-Tigger	32428951	32429188	1352	-	.	ID="RND-1_FAMILY-244";Tend="1059";Tstart="813";shortTE="F";uid="f8054e66-67ef-4d47-af70-d4178a075000"
CAJEWF010000003.1	RepeatMasker	DNA/Maverick	141203	141457	1319	-	.	ID="RND-6_FAMILY-1095";Tend="8762";Tstart="8507";shortTE="F";uid="9bc2e58b-e115-4e48-9189-1b88117f0a51"
CAJEWF010000003.1	RepeatMasker	LTR/Gypsy	24139742	24139944	513	-	.	ID="RND-6_FAMILY-1646";Tend="1182";Tstart="798";shortTE="F";uid="41eb4bbd-bbdd-40d3-876a-6b6ae8d8a5b6"
CAJEWF010000003.1	RepeatMasker	DNA/hAT-hAT5	11172055	11172336	2021	-	.	ID="RND-5_FAMILY-1384";Tend="1181";Tstart="899";shortTE="F";uid="df34dc72-68ff-4425-b964-ac4b75cc0d96"
CAJEWF010000003.1	RepeatMasker	DNA	1164860	1164998	1012	-	.	ID="RND-6_FAMILY-11069";Tend="1035";Tstart="901";shortTE="F";uid="2a81e54c-db00-4e9c-8232-e3b64f3c8b09"
CAJEWF010000003.1	RepeatMasker	DNA/CMC-Transib	33136088	33136251	976	-	.	ID="RND-5_FAMILY-2303";Tend="929";Tstart="764";shortTE="F";uid="4d5cdf45-a3ba-4b02-879f-2f57d54267f1"
CAJEWF010000003.1	RepeatMasker	DNA/Academ-1	31048498	31049205	5323	-	.	ID="RND-1_FAMILY-406";Tend="1687";Tstart="966";shortTE="F";uid="6f827ea1-0a0e-45cf-9f8a-dd18e9c2158c"
CAJEWF010000003.1	RepeatMasker	DNA	16692667	16692797	405	-	.	ID="DNA-11_BTA";Tend="278";Tstart="151";shortTE="F";uid="49e1d3a5-aac2-4a73-a875-62be62ae19ea"
CAJEWF010000003.1	RepeatMasker	LINE/Penelope	7847880	7848000	407	-	.	ID="RND-6_FAMILY-3009";Tend="1256";Tstart="1141";shortTE="F";uid="96c6fc99-20a4-4988-b686-01daee0025c7"
CAJEWF010000003.1	RepeatMasker	DNA	17913814	17914035	432	-	.	ID="RND-6_FAMILY-5164";Tend="3787";Tstart="3575";shortTE="F";uid="c9692e71-fa7f-482e-8150-9ad44048d081"
CAJEWF010000003.1	RepeatMasker	DNA/Kolobok	30284992	30285176	1128	-	.	ID="RND-6_FAMILY-10257";Tend="6381";Tstart="6199";shortTE="F";uid="e9bac589-7533-46e5-96b0-13c7c10edddf"
CAJEWF010000003.1	RepeatMasker	Unknown	6920965	6921079	664	-	.	ID="RND-3_FAMILY-41";Tend="1097";Tstart="983";shortTE="F";uid="07796812-837b-4fcb-a34a-eb1b45126364"
CAJEWF010000003.1	RepeatMasker	Unknown	32241875	32242129	1321	-	.	ID="RND-1_FAMILY-36";Tend="1206";Tstart="951";shortTE="F";uid="f79b6949-9378-4c2f-a13c-e9fda792245b"
CAJEWF010000003.1	RepeatMasker	Unknown	13935702	13936284	3446	-	.	ID="RND-3_FAMILY-932";Tend="1452";Tstart="879";shortTE="F";uid="83e4b92d-36d9-4a7a-9eb5-d873e868eb05"
CAJEWF010000003.1	RepeatMasker	LTR/Gypsy	7071272	7071446	831	-	.	ID="RND-6_FAMILY-1646";Tend="1419";Tstart="1243";shortTE="F";uid="a435260d-a484-4257-a7fd-47dc894e8b72"
CAJEWF010000003.1	RepeatMasker	DNA	32076975	32077225	1652	-	.	ID="DNA-11_BTA";Tend="279";Tstart="26";shortTE="F";uid="5dc4fb4c-9b03-4eb9-b915-55f45cbcf5ae"
CAJEWF010000003.1	RepeatMasker	DNA/CMC-Chapaev-3	2745409	2745575	737	-	.	ID="RND-6_FAMILY-649";Tend="1910";Tstart="1749";shortTE="F";uid="a935861f-e387-422e-abd8-b0e709d8bb11"
CAJEWF010000003.1	RepeatMasker	DNA/TcMar-Mariner	29422129	29422352	1399	-	.	ID="RND-6_FAMILY-2948";Tend="1592";Tstart="1369";shortTE="F";uid="d9d3611e-7042-48c3-ae86-5e6eb5d5290a"
CAJEWF010000003.1	RepeatMasker	DNA/CMC-EnSpm	10438539	10438705	1247	-	.	ID="RND-6_FAMILY-1912";Tend="1116";Tstart="953";shortTE="F";uid="83ca30c6-3f4c-4df5-8f6f-68bcacda91f2"
CAJEWF010000003.1	RepeatMasker	DNA/CMC	22062538	22062769	1493	-	.	ID="RND-1_FAMILY-93";Tend="1269";Tstart="1038";shortTE="F";uid="6ef02905-75f9-490e-860c-188d587d35d2"
CAJEWF010000003.1	RepeatMasker	Unknown	13327537	13328035	4134	-	.	ID="RND-5_FAMILY-5725";Tend="1447";Tstart="940";shortTE="F";uid="e80dfe9e-02c3-4997-96df-96ee656a11ca"
CAJEWF010000003.1	RepeatMasker	LTR/Gypsy	2805228	2805348	483	-	.	ID="RND-6_FAMILY-417";Tend="1030";Tstart="905";shortTE="F";uid="6fadf978-ab07-4a8d-b4e1-8b96dbf122cd"
CAJEWF010000003.1	RepeatMasker	DNA	32040007	32040269	1724	-	.	ID="RND-2_FAMILY-23";Tend="1192";Tstart="921";shortTE="F";uid="b8f3729d-6152-4e98-996d-94927891d4d6"
CAJEWF010000003.1	RepeatMasker	DNA	2360143	2360267	759	-	.	ID="RND-5_FAMILY-3769";Tend="2068";Tstart="1945";shortTE="F";uid="9b682dc4-adec-4533-b12f-c71f4e5caa14"
CAJEWF010000003.1	RepeatMasker	DNA	7500645	7500881	1604	-	.	ID="RND-1_FAMILY-194";Tend="1065";Tstart="827";shortTE="F";uid="47fc4387-1731-4351-81d4-f1b4a002905e"
CAJEWF010000003.1	RepeatMasker	LTR/Gypsy	12920624	12920965	1291	-	.	ID="RND-6_FAMILY-1646";Tend="1502";Tstart="1126";shortTE="F";uid="cbd5b076-dbbf-4c4f-a95a-3b360dd55394"
CAJEWF010000003.1	RepeatMasker	DNA/PIF-Harbinger	32326383	32326615	1188	-	.	ID="RND-4_FAMILY-1090";Tend="1187";Tstart="953";shortTE="F";uid="a6c51597-80e9-4a03-8798-bc2e276237d9"
CAJEWF010000003.1	RepeatMasker	LTR/Gypsy	249772	250011	1532	-	.	ID="RND-3_FAMILY-488";Tend="1063";Tstart="813";shortTE="F";uid="c7c3c821-be70-4db4-8804-b04c388e9b7f"
CAJEWF010000003.1	RepeatMasker	DNA	26375098	26375307	422	-	.	ID="DNA-5_BTA";Tend="217";Tstart="20";shortTE="F";uid="522701c4-9ec8-466c-a564-021e2c62b41f"
CAJEWF010000003.1	RepeatMasker	DNA	26507771	26507986	816	-	.	ID="RND-5_FAMILY-971";Tend="1197";Tstart="974";shortTE="F";uid="f536f6c3-be95-430c-afbc-a7b78e14a978"
CAJEWF010000003.1	RepeatMasker	LTR/Gypsy	33571911	33572145	1538	-	.	ID="RND-3_FAMILY-29";Tend="1319";Tstart="1083";shortTE="F";uid="12061516-de4a-4eef-bd2b-2e10bc099b88"
CAJEWF010000003.1	RepeatMasker	DNA/Kolobok-Hydra	28169589	28170420	4949	-	.	ID="RND-1_FAMILY-373";Tend="1765";Tstart="911";shortTE="F";uid="9427929a-4a2c-4fc5-87df-68733305a53c"
CAJEWF010000003.1	RepeatMasker	Unknown	27205017	27205289	949	-	.	ID="RND-4_FAMILY-315";Tend="1337";Tstart="1037";shortTE="F";uid="49624a62-778f-44a0-9935-410bc7f44fab"
CAJEWF010000003.1	RepeatMasker	DNA/CMC	33158832	33159065	1234	-	.	ID="RND-5_FAMILY-957";Tend="1092";Tstart="858";shortTE="F";uid="1aa43910-71c6-4d81-b179-9db591d3ec11"
CAJEWF010000003.1	RepeatMasker	LINE/I-Jockey	18274563	18277045	20472	-	.	ID="RND-1_FAMILY-685";Tend="3176";Tstart="732";shortTE="F";uid="c34d248d-2c18-46e8-8e2a-caf7cdd9756d"
CAJEWF010000003.1	RepeatMasker	LTR/Gypsy	33557751	33558088	1691	-	.	ID="RND-5_FAMILY-56";Tend="1124";Tstart="800";shortTE="F";uid="3f5ce54e-1e5c-431e-8173-aed401e03b57"
CAJEWF010000003.1	RepeatMasker	DNA	31111488	31113431	13085	-	.	ID="DNA-3_BTA";Tend="1977";Tstart="1";shortTE="F";uid="d22d84dd-bad8-40a5-9978-f09b8011f282"
CAJEWF010000003.1	RepeatMasker	DNA/CMC-EnSpm	14632300	14632666	3021	-	.	ID="ENSPM-N3_BTA";Tend="414";Tstart="46";shortTE="F";uid="9aa84bce-b206-419d-9b7d-f0ab92c99257"
CAJEWF010000003.1	RepeatMasker	Unknown	12415777	12416061	1368	-	.	ID="RND-6_FAMILY-7438";Tend="1189";Tstart="921";shortTE="F";uid="6beb8b81-e04f-46cb-90f2-2e7095c11314"
CAJEWF010000003.1	RepeatMasker	DNA/hAT?	10132899	10133234	2106	-	.	ID="RND-5_FAMILY-1268";Tend="1173";Tstart="832";shortTE="F";uid="79e8aff5-99af-42f0-8a17-1211385d0306"
CAJEWF010000003.1	RepeatMasker	RC/Helitron	22694416	22695097	4906	-	.	ID="RND-6_FAMILY-103";Tend="1793";Tstart="1132";shortTE="F";uid="7ee129b3-051f-44a7-8571-4857d684f0ac"
CAJEWF010000003.1	RepeatMasker	Unknown	9174891	9175476	3328	-	.	ID="RND-1_FAMILY-538";Tend="1439";Tstart="855";shortTE="F";uid="95af79d7-12c6-4297-9897-f84c427bf76e"
CAJEWF010000003.1	RepeatMasker	LINE/L2	26604997	26606757	15924	-	.	ID="RND-1_FAMILY-312";Tend="2648";Tstart="878";shortTE="F";uid="80f2361c-bb71-40c0-9877-4cdd315ba7fa"
CAJEWF010000003.1	RepeatMasker	LTR/Gypsy	11221580	11221840	1882	-	.	ID="RND-3_FAMILY-25";Tend="1339";Tstart="1078";shortTE="F";uid="b068fedc-6359-4ab3-9165-ea9b0db28c19"
CAJEWF010000003.1	RepeatMasker	Unknown	1089291	1089455	1363	-	.	ID="RND-2_FAMILY-63";Tend="1032";Tstart="868";shortTE="F";uid="4faad0ad-5530-4ddd-9f26-29d1883fc11a"
CAJEWF010000003.1	RepeatMasker	Unknown	13758619	13758920	601	-	.	ID="RND-6_FAMILY-2709";Tend="1225";Tstart="989";shortTE="F";uid="51b7be33-0cf1-4262-9862-7d0eedfb3098"
CAJEWF010000003.1	RepeatMasker	DNA	6485556	6485807	1456	-	.	ID="RND-6_FAMILY-3529";Tend="4270";Tstart="4020";shortTE="F";uid="d1281825-87b9-4c38-b280-077e82c14079"
CAJEWF010000003.1	RepeatMasker	DNA	14287570	14287722	1141	-	.	ID="RND-4_FAMILY-211";Tend="1319";Tstart="1167";shortTE="F";uid="f4d6f16c-1e0a-4ec6-80c0-5af868e092b4"
CAJEWF010000003.1	RepeatMasker	DNA/PIF-Harbinger	16649475	16649630	812	-	.	ID="RND-4_FAMILY-1090";Tend="1189";Tstart="1034";shortTE="F";uid="469b952a-d720-4b0c-bcf0-7e4fe7890f97"
CAJEWF010000003.1	RepeatMasker	Unknown	23685227	23685649	3259	-	.	ID="RND-1_FAMILY-641";Tend="1354";Tstart="933";shortTE="F";uid="ae8778cb-b41d-481e-8ba4-fea337dd1a39"
CAJEWF010000003.1	RepeatMasker	DNA	9609135	9609261	981	-	.	ID="RND-6_FAMILY-11069";Tend="1031";Tstart="905";shortTE="F";uid="30c8a7e3-b429-4d0b-8cb6-fe195cf3da53"
CAJEWF010000003.1	RepeatMasker	Unknown	14641504	14641667	1202	-	.	ID="RND-4_FAMILY-384";Tend="1004";Tstart="839";shortTE="F";uid="ccfffbc8-f53b-4b42-bb8d-45b4b5e4b4dc"
CAJEWF010000003.1	RepeatMasker	DNA	6575113	6575528	3030	-	.	ID="DNA-10_BTA";Tend="434";Tstart="7";shortTE="F";uid="3b3cc843-ca0b-4106-8fda-6d958f78c22c"
CAJEWF010000003.1	RepeatMasker	DNA	23734813	23735015	1123	-	.	ID="RND-4_FAMILY-4629";Tend="1161";Tstart="967";shortTE="F";uid="852a21b5-d547-4746-804b-5822d0f5cd4a"
CAJEWF010000003.1	RepeatMasker	Unknown	25939158	25939464	1129	-	.	ID="RND-4_FAMILY-162";Tend="1246";Tstart="936";shortTE="F";uid="3cafbde3-bb90-4219-9464-f6aaf246ccda"
CAJEWF010000003.1	RepeatMasker	DNA	27555627	27555766	789	-	.	ID="RND-6_FAMILY-6295";Tend="2777";Tstart="2636";shortTE="F";uid="0aac95db-2ef7-41ca-8b24-21af158fa7a3"
CAJEWF010000003.1	RepeatMasker	Unknown	10662814	10662977	1253	-	.	ID="RND-2_FAMILY-63";Tend="1029";Tstart="865";shortTE="F";uid="90d2bd63-69c4-45fb-bb53-7fec0ca31557"
CAJEWF010000003.1	RepeatMasker	Unknown	31076413	31076742	2223	-	.	ID="RND-6_FAMILY-7825";Tend="1335";Tstart="1016";shortTE="F";uid="ec5ca059-1553-440a-b89b-d510b7176593"
CAJEWF010000003.1	RepeatMasker	DNA	9283213	9283349	639	-	.	ID="DNA-9_BTA";Tend="142";Tstart="1";shortTE="F";uid="378500a8-fe05-4df4-8f67-e1dbd2e501de"
CAJEWF010000003.1	RepeatMasker	DNA/hAT-Tip100	7047412	7047542	630	-	.	ID="RND-5_FAMILY-3189";Tend="1675";Tstart="1545";shortTE="F";uid="1d1f1610-b913-48af-be05-0356f1f1a64d"
CAJEWF010000003.1	RepeatMasker	DNA	9260202	9260397	446	-	.	ID="RND-5_FAMILY-792";Tend="600";Tstart="413";shortTE="F";uid="de800c85-9c90-4aeb-b31f-04d75d1d30da"
CAJEWF010000003.1	RepeatMasker	DNA	5438144	5438665	3507	-	.	ID="DNA-4_BTA";Tend="554";Tstart="1";shortTE="F";uid="6d055b82-e1a2-4ad1-a553-9383f43d53d2"
CAJEWF010000003.1	RepeatMasker	DNA/CMC	15615287	15615473	1097	-	.	ID="RND-5_FAMILY-957";Tend="1087";Tstart="860";shortTE="F";uid="f1ea36de-eb6c-48db-b16c-d67fbebe2660"
CAJEWF010000003.1	RepeatMasker	DNA/TcMar-Tigger	14221736	14221891	753	-	.	ID="rnd-1_family-244";Tend="1034";Tstart="902";shortTE="F";uid="d01a9e1e-bdf7-494e-b334-4fc1b8eb562e"
CAJEWF010000003.1	RepeatMasker	DNA/hAT-Tip100	1659995	1660661	5063	-	.	ID="RND-1_FAMILY-49";Tend="1868";Tstart="1208";shortTE="F";uid="6bf028d1-2fe2-4e05-ad9b-7d10a21d8168"
CAJEWF010000003.1	RepeatMasker	DNA/Kolobok	22908644	22908812	1126	-	.	ID="RND-6_FAMILY-2985";Tend="2795";Tstart="2627";shortTE="F";uid="50dca451-e0f3-4e55-93df-a06ececd083c"
CAJEWF010000003.1	RepeatMasker	LTR/Pao	833028	833609	3586	-	.	ID="RND-5_FAMILY-543";Tend="1373";Tstart="790";shortTE="F";uid="e0f72855-0e36-40aa-b9bc-de482f8f4aed"
CAJEWF010000003.1	RepeatMasker	DNA/CMC	11824143	11824407	1927	-	.	ID="RND-1_FAMILY-3";Tend="1165";Tstart="901";shortTE="F";uid="7ee1858b-47f3-435b-947f-e6e3c5863b0a"
CAJEWF010000003.1	RepeatMasker	DNA	4997379	4997568	1106	-	.	ID="RND-6_FAMILY-5164";Tend="2602";Tstart="2413";shortTE="F";uid="5b70c374-47ce-4d82-b2f7-ed6495bb08e7"
CAJEWF010000003.1	RepeatMasker	LTR/Pao	19710224	19710390	738	-	.	ID="RND-5_FAMILY-543";Tend="958";Tstart="792";shortTE="F";uid="b0bd0d24-2eee-4063-922e-faf85544145e"
CAJEWF010000003.1	RepeatMasker	Unknown	3474891	3475074	1235	-	.	ID="RND-6_FAMILY-11";Tend="1091";Tstart="907";shortTE="F";uid="3a82e2a4-6a1b-4e19-b23c-8231ac2e1356"
CAJEWF010000003.1	RepeatMasker	Unknown	10306433	10306756	1164	-	.	ID="RND-1_FAMILY-223";Tend="1216";Tstart="894";shortTE="F";uid="f7e1a82e-cfd9-443d-b85f-79ac6cee7476"
CAJEWF010000003.1	RepeatMasker	Unknown	17321361	17321889	3714	-	.	ID="RND-5_FAMILY-3345";Tend="3032";Tstart="2520";shortTE="F";uid="dd0a1857-28e6-43a8-8f24-ef03dc5d7a7b"
CAJEWF010000003.1	RepeatMasker	DNA	19842166	19842527	2254	-	.	ID="DNA-3_BTA";Tend="1977";Tstart="1599";shortTE="F";uid="1b0a2fc4-9dd3-4289-b8cd-9a3fd612a870"
CAJEWF010000003.1	RepeatMasker	Unknown	19553965	19554086	773	-	.	ID="RND-6_FAMILY-29";Tend="1122";Tstart="1002";shortTE="F";uid="5b78f7b5-fa3c-4b52-bd42-d57ceafec190"
CAJEWF010000003.1	RepeatMasker	DNA	20227217	20227402	771	-	.	ID="DNA-11_BTA";Tend="537";Tstart="360";shortTE="F";uid="de894681-211e-474c-94db-4646c62dd11b"
CAJEWF010000003.1	RepeatMasker	LTR/Pao	33568993	33569546	3777	-	.	ID="RND-5_FAMILY-543";Tend="1348";Tstart="793";shortTE="F";uid="a22d03b5-060e-4382-ba6a-f4d07a0d8ee2"
CAJEWF010000003.1	RepeatMasker	Unknown	2364845	2365043	513	-	.	ID="RND-1_FAMILY-223";Tend="1260";Tstart="1061";shortTE="F";uid="94a237e5-4fa4-47ef-ac03-1fb550d66a67"
CAJEWF010000003.1	RepeatMasker	Unknown	18649159	18649264	777	-	.	ID="RND-1_FAMILY-415";Tend="1953";Tstart="1848";shortTE="F";uid="6263bc93-24c5-4406-9c5a-2de24c489bfd"
CAJEWF010000003.1	RepeatMasker	LTR/Gypsy	21929636	21929906	1658	-	.	ID="RND-3_FAMILY-488";Tend="1081";Tstart="814";shortTE="F";uid="805dce62-5692-4ba1-95a8-257fd67fa1e1"
CAJEWF010000003.1	RepeatMasker	Unknown	284166	284302	956	-	.	ID="RND-1_FAMILY-309";Tend="1048";Tstart="912";shortTE="F";uid="d57989d2-3e9d-41e0-8d34-e10428c9f5c7"
CAJEWF010000003.1	RepeatMasker	Unknown	6503215	6503466	549	-	.	ID="RND-6_FAMILY-120";Tend="670";Tstart="405";shortTE="F";uid="4909d343-09cd-4611-b242-47ae75e78308"
CAJEWF010000003.1	RepeatMasker	Unknown	11332964	11333128	1190	-	.	ID="RND-4_FAMILY-384";Tend="1005";Tstart="840";shortTE="F";uid="c09ef729-8f9d-4168-887f-f9e0ef3a9d75"
CAJEWF010000003.1	RepeatMasker	LTR/Gypsy	32578620	32579263	1938	-	.	ID="RND-4_FAMILY-31";Tend="1107";Tstart="447";shortTE="F";uid="cec20d56-68ee-427e-a231-62176762e3b9"
CAJEWF010000003.1	RepeatMasker	DNA	22540284	22540830	4130	-	.	ID="DNA-4_BTA";Tend="554";Tstart="1";shortTE="F";uid="4ad53c43-4397-4196-b105-c8adc460cd12"
CAJEWF010000003.1	RepeatMasker	Unknown	9695776	9696019	1941	-	.	ID="RND-6_FAMILY-778";Tend="1184";Tstart="940";shortTE="F";uid="ca2a6949-52d7-43a2-958b-15a79c16f9a8"
CAJEWF010000003.1	RepeatMasker	Unknown	13410087	13410221	891	-	.	ID="RND-4_FAMILY-1405";Tend="910";Tstart="779";shortTE="F";uid="49757163-7544-4171-996f-1dfe8be7e991"
CAJEWF010000003.1	RepeatMasker	DNA/CMC-Transib	15488734	15488909	1383	-	.	ID="RND-5_FAMILY-2303";Tend="930";Tstart="755";shortTE="F";uid="83dd370c-e064-4e41-b20f-89c2815eb583"
CAJEWF010000003.1	RepeatMasker	DNA/CMC	23639541	23639779	1658	-	.	ID="RND-5_FAMILY-957";Tend="1093";Tstart="858";shortTE="F";uid="f32561f6-1865-4b22-a46a-3aa93dc07ec8"
CAJEWF010000003.1	RepeatMasker	Unknown	7016771	7017805	4567	-	.	ID="RND-6_FAMILY-830";TEgroup="ctg_3%7CRND-6_FAMILY-830%7C2";Tend="1574";Tstart="119";shortTE="F";uid="aedd87be-4d48-4511-8bc5-d28d7282b32e"
CAJEWF010000003.1	RepeatMasker	LTR/Gypsy	19386014	19386259	1310	-	.	ID="RND-6_FAMILY-1646";Tend="1501";Tstart="1247";shortTE="F";uid="5adec754-d5c1-4c8d-940a-ab2e240fc6f5"
CAJEWF010000003.1	RepeatMasker	DNA	20230335	20230495	679	-	.	ID="RND-3_FAMILY-152";Tend="1266";Tstart="1106";shortTE="F";uid="6f3e9eb6-756a-4221-8de7-cc3f3988ce84"
CAJEWF010000003.1	RepeatMasker	LTR/Pao	20080142	20080309	967	-	.	ID="RND-5_FAMILY-543";Tend="964";Tstart="795";shortTE="F";uid="96fa6aa9-7cbc-4fd7-b0cf-d50e974c1723"
CAJEWF010000003.1	RepeatMasker	DNA	3366782	3367059	765	-	.	ID="RND-5_FAMILY-244";Tend="5260";Tstart="4980";shortTE="F";uid="cd6d75fa-1db4-4078-9a08-09b5464cce00"
CAJEWF010000003.1	RepeatMasker	Unknown	6479076	6479423	2629	-	.	ID="RND-6_FAMILY-1247";Tend="1304";Tstart="955";shortTE="F";uid="791b0508-5ab0-4187-86ab-00f0abb67c0e"
CAJEWF010000003.1	RepeatMasker	DNA/CMC-Transib	5763830	5763980	862	-	.	ID="RND-5_FAMILY-2303";Tend="930";Tstart="767";shortTE="F";uid="12e5a1ae-f24d-4b71-b589-6ce764f36aac"
CAJEWF010000003.1	RepeatMasker	DNA/CMC-EnSpm	3858095	3858348	1571	-	.	ID="RND-6_FAMILY-7144";Tend="1227";Tstart="967";shortTE="F";uid="bb775ccc-e1f8-4b31-a653-9be03ab7e9db"
CAJEWF010000003.1	RepeatMasker	DNA	25103988	25104401	1875	-	.	ID="DNA-4_BTA";Tend="412";Tstart="1";shortTE="F";uid="915af772-19a3-4998-96bc-127389f0de5b"
CAJEWF010000003.1	RepeatMasker	DNA	997080	997446	2961	-	.	ID="RND-5_FAMILY-149";Tend="1356";Tstart="990";shortTE="F";uid="eb796bce-8e99-4707-9353-2fa3fdcc9d96"
CAJEWF010000003.1	RepeatMasker	DNA	26010078	26010245	932	-	.	ID="rnd-6_family-11069";Tend="1028";Tstart="896";shortTE="F";uid="27b50e5b-2100-4c02-996a-e8e3f3a0de76"
CAJEWF010000003.1	RepeatMasker	DNA	22885786	22885976	925	-	.	ID="DNA-11_BTA";Tend="282";Tstart="92";shortTE="F";uid="be5934ab-d8af-4071-9759-a025d4d748db"
CAJEWF010000003.1	RepeatMasker	DNA/Kolobok	9967164	9967361	556	-	.	ID="RND-6_FAMILY-1166";Tend="1764";Tstart="1565";shortTE="F";uid="faf92951-262f-41f6-858a-cb091685ce7e"
CAJEWF010000003.1	RepeatMasker	Unknown	22180003	22180272	930	-	.	ID="RND-6_FAMILY-694";Tend="1209";Tstart="941";shortTE="F";uid="d54def49-941b-4785-b067-dc2c7d2d3383"
CAJEWF010000003.1	RepeatMasker	DNA/CMC	5917069	5917292	1672	-	.	ID="ENSPM-N1_BTA";Tend="228";Tstart="2";shortTE="F";uid="7d9d7d85-0bf6-45f8-8e3e-01e0bfed8f3d"
CAJEWF010000003.1	RepeatMasker	Unknown	2584320	2584442	603	-	.	ID="RND-5_FAMILY-1131";Tend="916";Tstart="781";shortTE="F";uid="3d5364f3-1f39-4369-8eea-8de62db13096"
CAJEWF010000003.1	RepeatMasker	LINE/I-Jockey	2408638	2408787	1088	-	.	ID="RND-4_FAMILY-1190";Tend="1149";Tstart="999";shortTE="F";uid="8dc85413-7998-46a9-9e75-c47c05ca52a4"
CAJEWF010000003.1	RepeatMasker	DNA	2351037	2351170	1032	-	.	ID="RND-5_FAMILY-1857";Tend="4717";Tstart="4584";shortTE="F";uid="68b39822-f2a3-41c4-9db3-f6d9ef5a142d"
CAJEWF010000003.1	RepeatMasker	LINE/I-Jockey	19800245	19803569	26367	-	.	ID="RND-6_FAMILY-5320";Tend="3825";Tstart="719";shortTE="F";uid="adbc3f84-8d39-4348-9f14-25adfdfb330f"
CAJEWF010000003.1	RepeatMasker	Unknown	21792049	21792197	1184	-	.	ID="RND-1_FAMILY-641";Tend="1080";Tstart="932";shortTE="F";uid="7d2553c9-5807-49a2-a789-6b3b6158ca97"
CAJEWF010000003.1	RepeatMasker	DNA	13457681	13459668	10397	-	.	ID="RND-6_FAMILY-14176";TEgroup="ctg_3%7CRND-6_FAMILY-14176%7C2";Tend="4069";Tstart="838";shortTE="F";uid="89c3c503-0573-40e6-85cb-3df278549a27"
CAJEWF010000003.1	RepeatMasker	RC/Helitron	12271471	12271712	741	-	.	ID="HELITRON-1N1B_BTA";Tend="286";Tstart="52";shortTE="F";uid="3fe8d534-6445-43a5-aa7d-29d35b91ce75"
CAJEWF010000003.1	RepeatMasker	DNA	17168022	17168318	1667	-	.	ID="RND-3_FAMILY-135";Tend="1163";Tstart="873";shortTE="F";uid="ee83fc1e-777a-4b61-8f4e-1fe35f673b0f"
CAJEWF010000003.1	RepeatMasker	Unknown	26629234	26629428	686	-	.	ID="RND-4_FAMILY-149";Tend="1196";Tstart="993";shortTE="F";uid="4b7a5d1c-9295-4968-92f3-9d705626e20d"
CAJEWF010000003.1	RepeatMasker	DNA/TcMar-Pogo	7697652	7697975	2887	-	.	ID="RND-1_FAMILY-572";Tend="1559";Tstart="1235";shortTE="F";uid="d46ee03c-f63d-49eb-a49b-5af336a34d76"
CAJEWF010000003.1	RepeatMasker	Unknown	9865342	9865913	4429	-	.	ID="RND-3_FAMILY-932";Tend="1452";Tstart="884";shortTE="F";uid="84a84c3d-d16d-4e85-822e-602051edd33e"
CAJEWF010000003.1	RepeatMasker	RC/Helitron	16289506	16289730	715	-	.	ID="RND-5_FAMILY-4101";Tend="657";Tstart="447";shortTE="F";uid="1d5ee649-3c55-4722-a17a-bfff7a181c4f"
CAJEWF010000003.1	RepeatMasker	LTR/Gypsy	11091572	11091702	836	-	.	ID="RND-3_FAMILY-25";Tend="1213";Tstart="1079";shortTE="F";uid="c6016c2d-d5ec-4317-9d52-1e8d86028807"
CAJEWF010000003.1	RepeatMasker	DNA/CMC-EnSpm	20280847	20281254	3234	-	.	ID="ENSPM-N3_BTA";Tend="414";Tstart="1";shortTE="F";uid="8379ccc4-a11d-4c7e-8f44-6f46b23187b2"
CAJEWF010000003.1	RepeatMasker	DNA/PIF-Harbinger	1142766	1142926	512	-	.	ID="RND-4_FAMILY-1090";Tend="763";Tstart="604";shortTE="F";uid="e98e3b82-9b57-4f92-b170-4dfe89b17522"
CAJEWF010000003.1	RepeatMasker	DNA/hAT-Tip100	13361430	13362355	7485	-	.	ID="RND-1_FAMILY-220";Tend="1883";Tstart="950";shortTE="F";uid="7227cb7d-3117-4481-bf23-7830e8421f03"
CAJEWF010000003.1	RepeatMasker	Unknown	21875609	21875720	533	-	.	ID="RND-1_FAMILY-415";Tend="1945";Tstart="1840";shortTE="F";uid="096ba8e3-0464-4b55-bffb-21375121e9ae"
CAJEWF010000003.1	RepeatMasker	RC/Helitron	2286469	2286655	471	-	.	ID="RND-5_FAMILY-1779";Tend="1062";Tstart="891";shortTE="F";uid="edfe3b52-3936-4e5c-8d35-048639e8f3b9"
CAJEWF010000003.1	RepeatMasker	LTR/Gypsy	14745843	14746006	1016	-	.	ID="RND-6_FAMILY-417";Tend="1164";Tstart="1002";shortTE="F";uid="d90f8fb2-41c7-4768-b1fe-62e34a4bbfdb"
CAJEWF010000003.1	RepeatMasker	LTR/Gypsy	12966657	12966925	1668	-	.	ID="RND-5_FAMILY-1051";Tend="1466";Tstart="1198";shortTE="F";uid="97d197ab-d19a-4a1b-8f25-606e3ef33993"
CAJEWF010000003.1	RepeatMasker	DNA/CMC-EnSpm	31279935	31280097	563	-	.	ID="RND-1_FAMILY-310";Tend="2014";Tstart="1856";shortTE="F";uid="2bd53681-65fa-4f11-b88d-77b82ec598b2"
CAJEWF010000003.1	RepeatMasker	LTR/Gypsy	24776714	24776979	1732	-	.	ID="RND-6_FAMILY-1649";Tend="1407";Tstart="1142";shortTE="F";uid="cfad83b7-496e-4ab2-b06c-f429c7f6546e"
CAJEWF010000003.1	RepeatMasker	RC/Helitron	17366441	17366839	2296	-	.	ID="HELITRON-1N1B_BTA";Tend="748";Tstart="338";shortTE="F";uid="8c5132fa-241b-429a-b245-0d08e3915ee2"
CAJEWF010000003.1	RepeatMasker	DNA	30758645	30758983	1626	-	.	ID="dna-11_bta";Tend="551";Tstart="277";shortTE="F";uid="d8449800-ed3e-4563-a513-7cbc35a5464b"
CAJEWF010000003.1	RepeatMasker	DNA	12943435	12945376	13175	-	.	ID="DNA-3_BTA";Tend="1977";Tstart="1";shortTE="F";uid="9c5e8620-ec25-4a43-9ace-f599e6e71e91"
CAJEWF010000003.1	RepeatMasker	DNA/Academ-1	5499719	5500431	5575	-	.	ID="RND-1_FAMILY-406";Tend="1680";Tstart="962";shortTE="F";uid="f2bd7918-b3c1-4b91-969f-f120b8587b9b"
CAJEWF010000003.1	RepeatMasker	LTR/Pao	14273421	14273633	983	-	.	ID="RND-5_FAMILY-543";Tend="1119";Tstart="908";shortTE="F";uid="88fb4b30-93a6-4ea9-a517-37e6d7b89e9c"
CAJEWF010000003.1	RepeatMasker	DNA/Crypton-V	8899792	8900648	5642	-	.	ID="RND-5_FAMILY-617";Tend="1647";Tstart="779";shortTE="F";uid="f8c1bd5d-ba56-4d41-9e48-c15fb5c9471a"
CAJEWF010000003.1	RepeatMasker	DNA/Kolobok	18470418	18470668	1399	-	.	ID="KOLOBOK-N2_BTA";Tend="257";Tstart="4";shortTE="F";uid="e1cdb3ec-5b5e-4576-99de-7ba3fe7159c7"
CAJEWF010000003.1	RepeatMasker	Unknown	15602500	15602680	515	-	.	ID="RND-1_FAMILY-415";TEgroup="ctg_3%7CRND-1_FAMILY-415%7C3";Tend="2426";Tstart="2330";shortTE="T";uid="90355784-40ac-43d2-b904-07ce214fd3ce"
CAJEWF010000003.1	RepeatMasker	DNA	17155401	17155904	4057	-	.	ID="DNA-1_BTA";Tend="504";Tstart="1";shortTE="F";uid="b4a0ca03-cc52-4e47-b1b7-9b7660fbd5a5"
CAJEWF010000003.1	RepeatMasker	DNA/hAT?	29293721	29293829	585	-	.	ID="HAT-N6_BTA";Tend="311";Tstart="205";shortTE="F";uid="8637ce19-c550-4692-9b23-5369f9369d21"
CAJEWF010000003.1	RepeatMasker	DNA	8031629	8031864	601	-	.	ID="DNA-5_BTA";Tend="255";Tstart="18";shortTE="F";uid="e9638bef-a3f0-4ea9-a6f1-7d927beabbdb"
CAJEWF010000003.1	RepeatMasker	LINE/I	9986749	9987067	2509	-	.	ID="RND-6_FAMILY-27";Tend="1218";Tstart="893";shortTE="F";uid="06461bd9-2ee5-4767-a6f7-e9a6b4fe777d"
CAJEWF010000003.1	RepeatMasker	DNA/CMC-EnSpm	21864119	21864282	1314	-	.	ID="RND-6_FAMILY-1912";Tend="1116";Tstart="953";shortTE="F";uid="1248ebdf-f402-4959-9584-6d384dcdd05b"
CAJEWF010000003.1	RepeatMasker	Unknown	18535248	18536303	8659	-	.	ID="RND-1_FAMILY-384";Tend="1770";Tstart="714";shortTE="F";uid="12715868-6215-4e5b-af4a-916105836d58"
CAJEWF010000003.1	RepeatMasker	DNA/Sola-2	10190027	10190164	509	-	.	ID="RND-5_FAMILY-194";Tend="1171";Tstart="1035";shortTE="F";uid="4880f5f6-4b44-49d4-861b-16d61e01708a"
CAJEWF010000003.1	RepeatMasker	Unknown	17124382	17124701	1446	-	.	ID="RND-1_FAMILY-253";TEgroup="ctg_3%7CRND-1_FAMILY-253%7C1";Tend="1137";Tstart="923";shortTE="F";uid="4fd3c91f-9d71-40fc-a9fb-6f37785d7ea7"
CAJEWF010000003.1	RepeatMasker	DNA/CMC-EnSpm	1241906	1242172	1917	-	.	ID="RND-6_FAMILY-7144";Tend="1232";Tstart="966";shortTE="F";uid="93c9e6a7-ca65-435f-adad-5c80bebbe177"
CAJEWF010000003.1	RepeatMasker	Unknown	13105910	13106048	955	-	.	ID="RND-2_FAMILY-63";Tend="1030";Tstart="881";shortTE="F";uid="8e856c9f-dbe3-45fd-bf75-0b88bc364af9"
CAJEWF010000003.1	RepeatMasker	Unknown	1393734	1393946	898	-	.	ID="RND-3_FAMILY-72";Tend="1505";Tstart="1290";shortTE="F";uid="7684ca73-d443-4f45-b7c2-9be5889d12fe"
CAJEWF010000003.1	RepeatMasker	DNA	31268523	31268950	3405	-	.	ID="DNA-1_BTA";Tend="504";Tstart="86";shortTE="F";uid="de66de9f-580b-4f83-8452-dc974c077b30"
CAJEWF010000003.1	RepeatMasker	DNA/CMC	33251009	33251328	2755	-	.	ID="RND-1_FAMILY-81";Tend="1259";Tstart="941";shortTE="F";uid="fea8bcb0-ddf9-4868-9029-c6297acec95a"
CAJEWF010000003.1	RepeatMasker	Unknown	14080005	14080235	1560	-	.	ID="RND-1_FAMILY-641";Tend="1152";Tstart="931";shortTE="F";uid="5f6571cc-e2c1-453e-b590-46fda669ef3e"
CAJEWF010000003.1	RepeatMasker	DNA/TcMar-Tc1	31086689	31086916	617	-	.	ID="RND-5_FAMILY-890";Tend="3097";Tstart="2878";shortTE="F";uid="b7ec6686-1c44-44da-bad6-7fea1362ad78"
CAJEWF010000003.1	RepeatMasker	DNA/hAT-hATm	16130806	16131066	2259	-	.	ID="RND-1_FAMILY-742";Tend="1180";Tstart="910";shortTE="F";uid="a88c1d66-9113-4b1e-90a2-f5b69cea0bcd"
CAJEWF010000003.1	RepeatMasker	DNA	26565867	26566093	1379	-	.	ID="RND-6_FAMILY-4789";Tend="1191";Tstart="968";shortTE="F";uid="78da0713-0bce-4c6b-af57-4131986691b7"
CAJEWF010000003.1	RepeatMasker	DNA/CMC-Transib	28620479	28620809	463	-	.	ID="RND-5_FAMILY-2303";TEgroup="ctg_3%7CRND-5_FAMILY-2303%7C32";Tend="930";Tstart="747";shortTE="F";uid="ea87c0ca-08c0-4df2-bc70-b7c360952c9e"
CAJEWF010000003.1	RepeatMasker	Unknown	22050989	22051315	2147	-	.	ID="RND-6_FAMILY-1247";Tend="1292";Tstart="956";shortTE="F";uid="3d2e95fb-78df-4a3f-8a7b-adafdf2538a7"
CAJEWF010000003.1	RepeatMasker	DNA/hAT?	25672011	25672212	993	-	.	ID="HAT-N6_BTA";Tend="281";Tstart="28";shortTE="F";uid="69a7adc3-ca5c-4bea-a878-2c8a937674fc"
CAJEWF010000003.1	RepeatMasker	DNA	17645497	17645640	701	-	.	ID="RND-4_FAMILY-183";Tend="1114";Tstart="969";shortTE="F";uid="43f77841-c182-4d06-bac7-b5409a2542a1"
CAJEWF010000003.1	RepeatMasker	DNA/CMC-EnSpm	14174785	14174950	1097	-	.	ID="RND-6_FAMILY-1912";Tend="1118";Tstart="953";shortTE="F";uid="3a0b6951-7c03-49d6-b5a6-65ef96d86d0f"
CAJEWF010000003.1	RepeatMasker	LTR/Gypsy	16035986	16036217	758	-	.	ID="RND-6_FAMILY-417";Tend="1164";Tstart="925";shortTE="F";uid="1cfb70e7-01fa-4756-886e-3e924fd8de4e"
CAJEWF010000003.1	RepeatMasker	DNA	15053963	15054216	1491	-	.	ID="RND-1_FAMILY-59";Tend="1241";Tstart="986";shortTE="F";uid="c936d98c-1d91-4f22-a5ec-36a3d1e3c802"
CAJEWF010000003.1	RepeatMasker	DNA/Kolobok-E	9911202	9911317	548	-	.	ID="RND-4_FAMILY-462";Tend="1337";Tstart="1228";shortTE="F";uid="99cfd8ad-f231-4ccc-9097-f410d574d292"
CAJEWF010000003.1	RepeatMasker	Unknown	24840461	24840659	967	-	.	ID="RND-4_FAMILY-315";Tend="1127";Tstart="927";shortTE="F";uid="8808e9a9-9b72-46d5-9ddd-4c933af0ea7a"
CAJEWF010000003.1	RepeatMasker	DNA	8543014	8543154	952	-	.	ID="RND-4_FAMILY-211";Tend="980";Tstart="834";shortTE="F";uid="9c0467ff-325b-4677-b445-f8dacec48223"
CAJEWF010000003.1	RepeatMasker	DNA	30891589	30892022	3038	-	.	ID="DNA-10_BTA";Tend="434";Tstart="1";shortTE="F";uid="7841fcfb-13d6-4869-801a-f3f73a215c16"
CAJEWF010000003.1	RepeatMasker	DNA/Kolobok	10484643	10484860	1192	-	.	ID="RND-1_FAMILY-709";Tend="4508";Tstart="4298";shortTE="F";uid="fab2884d-dda6-4c59-928f-2ee846f4073e"
CAJEWF010000003.1	RepeatMasker	Unknown	25260361	25260616	887	-	.	ID="RND-1_FAMILY-36";Tend="1207";Tstart="938";shortTE="F";uid="ee10a1f1-bc77-462d-8926-2fc5e2d3f6a6"
CAJEWF010000003.1	RepeatMasker	LINE/RTE-BovB	27654372	27654604	1250	-	.	ID="RND-6_FAMILY-7272";Tend="4007";Tstart="3777";shortTE="F";uid="55d7bfda-ca76-4a34-8239-6f475bc0abe0"
CAJEWF010000003.1	RepeatMasker	LTR/Pao	20591137	20591261	773	-	.	ID="RND-4_FAMILY-367";Tend="1429";Tstart="1306";shortTE="F";uid="762607b7-d0fe-4ed0-8747-904493b215e4"
CAJEWF010000003.1	RepeatMasker	Unknown	13733961	13734126	606	-	.	ID="RND-1_FAMILY-37";Tend="1059";Tstart="895";shortTE="F";uid="559d76bf-c484-486d-bee0-f2788d4e7cff"
CAJEWF010000003.1	RepeatMasker	LTR/Gypsy	15424774	15424915	481	-	.	ID="RND-4_FAMILY-31";Tend="967";Tstart="825";shortTE="F";uid="2cf4c6a2-0feb-47b6-9034-298d5265cdee"
CAJEWF010000003.1	RepeatMasker	DNA/hAT-Tip100	11029722	11029972	1679	-	.	ID="RND-6_FAMILY-6685";Tend="1076";Tstart="826";shortTE="F";uid="f4cad46b-9ea2-4b1a-833c-08aa892bd9d8"
CAJEWF010000003.1	RepeatMasker	DNA/CMC-EnSpm	14030093	14030505	3458	-	.	ID="ENSPM-N3_BTA";Tend="414";Tstart="1";shortTE="F";uid="aac0c08b-2eef-4cc1-935b-8bc42a93874e"
CAJEWF010000003.1	RepeatMasker	DNA/CMC	5175815	5178793	27398	-	.	ID="RND-1_FAMILY-623";Tend="3753";Tstart="773";shortTE="F";uid="cafd46b0-5b6f-471d-8798-c6bef481221e"
CAJEWF010000003.1	RepeatMasker	DNA	15620407	15620770	2295	-	.	ID="RND-1_FAMILY-482";Tend="1449";Tstart="1105";shortTE="F";uid="940c6d62-513c-4dc1-b618-0868fc3e73c1"
CAJEWF010000003.1	RepeatMasker	DNA/hAT-hATm	21860502	21860670	517	-	.	ID="RND-6_FAMILY-7639";Tend="2027";Tstart="1869";shortTE="F";uid="2eb4b30f-c5c8-4a02-8049-909afe660df3"
CAJEWF010000003.1	RepeatMasker	Unknown	13775247	13775515	1931	-	.	ID="RND-6_FAMILY-694";Tend="1208";Tstart="928";shortTE="F";uid="155a17d8-387e-467e-a86c-04250085ef81"
CAJEWF010000003.1	RepeatMasker	DNA/TcMar-Tc1	12460802	12461505	1745	-	.	ID="RND-5_FAMILY-3206";Tend="2457";Tstart="1719";shortTE="F";uid="29a0d676-01b5-407b-a7f3-ab6bd473cdc8"
CAJEWF010000003.1	RepeatMasker	DNA/CMC-Transib	15434682	15434836	1050	-	.	ID="RND-5_FAMILY-2303";Tend="929";Tstart="766";shortTE="F";uid="f214d3a9-d401-4a6d-8898-6cf98360244b"
CAJEWF010000003.1	RepeatMasker	Unknown	20948885	20949473	4935	-	.	ID="RND-6_FAMILY-2740";Tend="2256";Tstart="1669";shortTE="F";uid="e0b62241-f75c-4cf8-bb8e-1bf864faa63c"
CAJEWF010000003.1	RepeatMasker	DNA/hAT?	30137325	30137550	825	-	.	ID="RND-6_FAMILY-2283";Tend="1333";Tstart="1101";shortTE="F";uid="b3c0e08f-4846-4cfd-b7df-d58bd2c6aa76"
CAJEWF010000003.1	RepeatMasker	Unknown	22345246	22345446	1146	-	.	ID="RND-1_FAMILY-202";Tend="1113";Tstart="914";shortTE="F";uid="3bab2312-415a-48ec-8d38-a62a9f8f6aeb"
CAJEWF010000003.1	RepeatMasker	DNA	15365842	15366095	1741	-	.	ID="DNA-5_BTA";Tend="254";Tstart="1";shortTE="F";uid="bf6886e2-e2ea-4ead-8908-532c84460da4"
CAJEWF010000003.1	RepeatMasker	DNA/CMC	2079234	2079442	1830	-	.	ID="ENSPM-N2_BTA";Tend="212";Tstart="1";shortTE="F";uid="9784e5e4-e611-413f-80d1-e4de96197e94"
CAJEWF010000003.1	RepeatMasker	DNA/PIF-Spy	5992995	5993533	4237	-	.	ID="ISL2EU-6N1_BTA";Tend="539";Tstart="1";shortTE="F";uid="56975c9f-dd22-481d-b7bf-5a6e0bb314c3"
CAJEWF010000003.1	RepeatMasker	DNA	29793124	29793251	577	-	.	ID="RND-1_FAMILY-697";Tend="1307";Tstart="1182";shortTE="F";uid="f2644dfa-f13f-4987-8e35-23dfe97cfb8f"
CAJEWF010000003.1	RepeatMasker	DNA/CMC	14217955	14218219	1605	-	.	ID="RND-1_FAMILY-116";Tend="2550";Tstart="2291";shortTE="F";uid="0efaa639-7243-4d58-9ad7-4bfb69ffdedc"
CAJEWF010000003.1	RepeatMasker	DNA	8525758	8525921	1100	-	.	ID="rnd-6_family-11069";Tend="1031";Tstart="900";shortTE="F";uid="7ee48d19-892a-4513-bbb4-c87e05b0ba12"
CAJEWF010000003.1	RepeatMasker	DNA/CMC	19160084	19160335	1445	-	.	ID="enspm-n1_bta";Tend="228";Tstart="6";shortTE="F";uid="5c50d426-ef2f-4619-9482-6e26ac334f3f"
CAJEWF010000003.1	RepeatMasker	Unknown	29838630	29838782	880	-	.	ID="RND-1_FAMILY-631";Tend="1202";Tstart="1044";shortTE="F";uid="ee139579-ee93-4743-96f9-9d980fbba085"
CAJEWF010000003.1	RepeatMasker	DNA	22992196	22992541	827	-	.	ID="RND-4_FAMILY-441";TEgroup="ctg_3%7CRND-4_FAMILY-441%7C2";Tend="1128";Tstart="896";shortTE="F";uid="98ebc829-89bc-4707-be3d-5b6c968a2d03"
CAJEWF010000003.1	RepeatMasker	DNA/PIF-Harbinger	27793330	27793578	1843	-	.	ID="RND-4_FAMILY-1090";Tend="1197";Tstart="950";shortTE="F";uid="8bf7b9cd-dc96-419f-81ad-7276d0d188fa"
CAJEWF010000003.1	RepeatMasker	Unknown	32165146	32165319	1135	-	.	ID="RND-2_FAMILY-63";Tend="1032";Tstart="866";shortTE="F";uid="2438999f-6eb4-4045-a6ad-c017d0d65353"
CAJEWF010000003.1	RepeatMasker	RC/Helitron	9754462	9756401	16298	-	.	ID="RND-1_FAMILY-613";Tend="2931";Tstart="995";shortTE="F";uid="f148087e-79fa-4b6d-8209-0ccebf826d1a"
CAJEWF010000003.1	RepeatMasker	DNA	27818842	27819221	1441	-	.	ID="RND-3_FAMILY-28";Tend="1288";Tstart="900";shortTE="F";uid="6af9017b-d536-45cf-ba41-27f1c041d52d"
CAJEWF010000003.1	RepeatMasker	LTR/Gypsy	16997165	16997432	1006	-	.	ID="RND-6_FAMILY-1649";Tend="1409";Tstart="1144";shortTE="F";uid="9d56cf50-74dc-42b1-9f1c-8c66f0771ef0"
CAJEWF010000003.1	RepeatMasker	Unknown	25462986	25463145	1006	-	.	ID="RND-1_FAMILY-37";Tend="1058";Tstart="898";shortTE="F";uid="bb34b499-3cdb-43ca-a680-701f66cfcae3"
CAJEWF010000003.1	RepeatMasker	LTR/Gypsy	31467752	31468069	666	-	.	ID="RND-3_FAMILY-29";Tend="1881";Tstart="1564";shortTE="F";uid="339fa453-63e2-43ae-9752-dbc527fd068b"
CAJEWF010000003.1	RepeatMasker	DNA	16291738	16292014	1284	-	.	ID="RND-4_FAMILY-1880";Tend="1244";Tstart="968";shortTE="F";uid="17f48a3b-decd-4da8-860e-72fd69e55f90"
CAJEWF010000003.1	RepeatMasker	DNA/hAT?	19052753	19053217	2798	-	.	ID="RND-1_FAMILY-824";Tend="1372";Tstart="877";shortTE="F";uid="918a7b34-5cd8-4012-b053-16a0bef678a1"
CAJEWF010000003.1	RepeatMasker	LINE/R1	9829826	9830804	1824	-	.	ID="RND-5_FAMILY-1956";Tend="1414";Tstart="489";shortTE="F";uid="e6feaa42-d86e-40a5-8f4c-36d8ffe945a8"
CAJEWF010000003.1	RepeatMasker	Unknown	22334459	22334657	1047	-	.	ID="RND-6_FAMILY-1734";Tend="1164";Tstart="964";shortTE="F";uid="3cbbf5c4-a525-4464-967e-1d8e6bd58f99"
CAJEWF010000003.1	RepeatMasker	Unknown	9406184	9406467	756	-	.	ID="RND-5_FAMILY-981";Tend="1886";Tstart="1592";shortTE="F";uid="89528723-933e-49f3-833d-fa92fe6ff7e6"
CAJEWF010000003.1	RepeatMasker	Unknown	29033837	29033950	831	-	.	ID="RND-4_FAMILY-29";Tend="842";Tstart="745";shortTE="F";uid="03edfeb4-0a87-4adf-9c49-95fd42a20c5d"
CAJEWF010000003.1	RepeatMasker	DNA/CMC-EnSpm	29234621	29234930	1526	-	.	ID="RND-6_FAMILY-737";Tend="1151";Tstart="877";shortTE="F";uid="bd9cee3f-824d-4f27-ab90-4cf9de517872"
CAJEWF010000003.1	RepeatMasker	DNA/PIF-Spy	18657321	18657597	655	-	.	ID="rnd-6_family-1132";Tend="1217";Tstart="979";shortTE="F";uid="a89146f9-f56e-499f-b476-2b6c9eeb30e6"
CAJEWF010000003.1	RepeatMasker	DNA	18801450	18801847	2874	-	.	ID="RND-6_FAMILY-26";Tend="1294";Tstart="902";shortTE="F";uid="d328157e-1dfb-4e1b-ba9f-e316f928bba0"
CAJEWF010000003.1	RepeatMasker	DNA/CMC-EnSpm	14889135	14889597	1785	-	.	ID="RND-4_FAMILY-447";TEgroup="ctg_3%7CRND-4_FAMILY-447%7C1";Tend="1221";Tstart="958";shortTE="F";uid="8e8ad1b7-265f-4de2-88d5-2a19c2ad9beb"
CAJEWF010000003.1	RepeatMasker	DNA/hAT-Tip100	27888719	27888960	1262	-	.	ID="RND-5_FAMILY-3523";Tend="923";Tstart="682";shortTE="F";uid="f9b646c5-c96a-4b33-8589-0c4318481a8c"
CAJEWF010000003.1	RepeatMasker	LTR/Gypsy	2110289	2110549	1688	-	.	ID="RND-3_FAMILY-488";Tend="1072";Tstart="811";shortTE="F";uid="9202adf6-344f-4fcf-a25e-31e412900dfa"
CAJEWF010000003.1	RepeatMasker	DNA/TcMar-Tc4	21634764	21636420	11603	-	.	ID="rnd-1_family-764";Tend="2397";Tstart="612";shortTE="F";uid="fca055b6-aec3-4950-889c-06005884bb27"
CAJEWF010000003.1	RepeatMasker	DNA/hAT-Tip100	31224214	31224394	1146	-	.	ID="RND-6_FAMILY-6685";Tend="1028";Tstart="847";shortTE="F";uid="c86d8aef-353e-44e0-8e87-f58f89b39c5e"
CAJEWF010000003.1	RepeatMasker	LINE/L2	3352552	3352653	440	-	.	ID="RND-6_FAMILY-3238";Tend="1405";Tstart="1327";shortTE="F";uid="2f8f7a54-8a76-4aec-980e-3188aefb1af6"
CAJEWF010000003.1	RepeatMasker	DNA	2070103	2070301	471	-	.	ID="DNA-10_BTA";Tend="410";Tstart="213";shortTE="F";uid="d28c3f99-0b13-457d-8583-bc38d985690a"
CAJEWF010000003.1	RepeatMasker	DNA/CMC-EnSpm	12265835	12265972	407	-	.	ID="ENSPM-3_BTA";Tend="8316";Tstart="8172";shortTE="F";uid="040685c0-ca0e-438c-90b6-482a153cabbe"
CAJEWF010000003.1	RepeatMasker	DNA/CMC-EnSpm	20720860	20721024	1276	-	.	ID="RND-6_FAMILY-1912";Tend="1116";Tstart="952";shortTE="F";uid="6f72670c-beeb-4943-b17d-2bf4b91b9aed"
CAJEWF010000003.1	RepeatMasker	LTR/Pao	25782942	25783490	2574	-	.	ID="RND-4_FAMILY-367";Tend="1518";Tstart="938";shortTE="F";uid="ab62006b-0b09-4008-98ee-7913414abdf3"
CAJEWF010000003.1	RepeatMasker	DNA/CMC-EnSpm	23102480	23102644	1180	-	.	ID="RND-6_FAMILY-1912";Tend="1116";Tstart="955";shortTE="F";uid="35c65217-221c-4a58-b184-fd5b45d01140"
CAJEWF010000003.1	RepeatMasker	DNA/hAT?	22148864	22149073	953	-	.	ID="RND-5_FAMILY-1660";Tend="1126";Tstart="907";shortTE="F";uid="de7bae29-77cb-428c-9cca-1e6685ed587b"
CAJEWF010000003.1	RepeatMasker	DNA/Kolobok	5682474	5682622	800	-	.	ID="RND-6_FAMILY-10257";Tend="5160";Tstart="5008";shortTE="F";uid="cba291d4-966a-4a6e-81fc-6a5d078c0683"
CAJEWF010000003.1	RepeatMasker	LTR/Gypsy	1374225	1374389	1005	-	.	ID="RND-5_FAMILY-56";Tend="1222";Tstart="1058";shortTE="F";uid="78d5be57-dd76-44cf-b8c2-aa198b7f55f3"
CAJEWF010000003.1	RepeatMasker	Unknown	18000733	18000975	1502	-	.	ID="RND-3_FAMILY-154";Tend="1203";Tstart="960";shortTE="F";uid="cf540211-2991-4ea2-85e4-04b33b2a6c95"
CAJEWF010000003.1	RepeatMasker	DNA/Academ-1	21411870	21412585	6127	-	.	ID="RND-1_FAMILY-406";Tend="1680";Tstart="966";shortTE="F";uid="e334b57a-9af9-407b-9e09-b6e0d38e1c87"
CAJEWF010000003.1	RepeatMasker	DNA/TcMar-Tc1	24960006	24960160	958	-	.	ID="RND-1_FAMILY-271";Tend="1610";Tstart="1450";shortTE="F";uid="03e736d4-c0fb-4ea1-ad74-40829faec83a"
CAJEWF010000003.1	RepeatMasker	LINE/I-Jockey	28104124	28104448	2276	-	.	ID="RND-1_FAMILY-240";Tend="1221";Tstart="899";shortTE="F";uid="c38fde34-665d-443f-a95a-4b57b8f99519"
CAJEWF010000003.1	RepeatMasker	DNA	10494972	10495342	2475	-	.	ID="RND-5_FAMILY-149";Tend="1359";Tstart="990";shortTE="F";uid="c3bbcbd8-7d84-40cb-bbf4-d99e708db403"
CAJEWF010000003.1	RepeatMasker	DNA	24460866	24461065	1525	-	.	ID="DNA-1_BTA";Tend="200";Tstart="1";shortTE="F";uid="7a62a24d-f560-48a8-830e-353c83f49f8f"
CAJEWF010000003.1	RepeatMasker	DNA/CMC-EnSpm	14112033	14112252	1160	-	.	ID="RND-6_FAMILY-737";Tend="1135";Tstart="915";shortTE="F";uid="ac0f3544-5f76-4d8a-94e8-9248c05f88ac"
CAJEWF010000003.1	RepeatMasker	DNA	5289154	5290299	6280	-	.	ID="rnd-1_family-535";Tend="2013";Tstart="798";shortTE="F";uid="69214d93-bd36-49e0-a11b-f15f89faad52"
CAJEWF010000003.1	RepeatMasker	DNA/PIF-Spy	22582327	22582512	790	-	.	ID="ISL2EU-2_BTA";Tend="182";Tstart="1";shortTE="F";uid="366f0f42-6016-4cff-ae26-5c5f8804f072"
CAJEWF010000003.1	RepeatMasker	LTR/Gypsy	27823752	27823964	527	-	.	ID="RND-6_FAMILY-417";Tend="1179";Tstart="989";shortTE="F";uid="cfc0175b-42bc-44a9-95c9-04b4366ea7fd"
CAJEWF010000003.1	RepeatMasker	Unknown	3800801	3801168	437	-	.	ID="RND-6_FAMILY-2397";TEgroup="ctg_3%7CRND-6_FAMILY-2397%7C2";Tend="1531";Tstart="1334";shortTE="T";uid="9ec5ef3f-a7c5-4cfb-be03-6a3aebad4eec"
CAJEWF010000003.1	RepeatMasker	Unknown	30191110	30191503	2699	-	.	ID="RND-1_FAMILY-538";Tend="1429";Tstart="1003";shortTE="F";uid="ea2d44fc-1be5-49eb-94ef-1f88b58c3448"
CAJEWF010000003.1	RepeatMasker	Unknown	21980473	21980785	616	-	.	ID="RND-1_FAMILY-217";Tend="1265";Tstart="931";shortTE="F";uid="1ceb2ea7-4866-42d7-88cf-fa792e2cdc33"
CAJEWF010000003.1	RepeatMasker	DNA	22720903	22721005	592	-	.	ID="RND-5_FAMILY-971";Tend="1155";Tstart="1053";shortTE="F";uid="835395a2-4a0e-4026-86d8-6f4599289222"
CAJEWF010000003.1	RepeatMasker	DNA/CMC-EnSpm	17055235	17055848	3354	-	.	ID="ENSPM-N3_BTA";TEgroup="ctg_3%7CENSPM-N3_BTA%7C8";Tend="414";Tstart="1";shortTE="F";uid="19609a46-73d4-46c4-a6f6-89431f0e6de2"
CAJEWF010000003.1	RepeatMasker	LINE/I	27734965	27735170	1185	-	.	ID="NIMB-1_BTA";Tend="5572";Tstart="5354";shortTE="F";uid="1167db4c-7eaa-4092-bea1-31e685cd3ea6"
CAJEWF010000003.1	RepeatMasker	DNA/hAT-hATm	32588363	32588510	720	-	.	ID="RND-6_FAMILY-7639";Tend="2501";Tstart="2353";shortTE="F";uid="b8322ea2-7ac7-4bfa-aa48-4e689b6fb991"
CAJEWF010000003.1	RepeatMasker	Unknown	8887541	8887814	1699	-	.	ID="RND-1_FAMILY-137";Tend="1157";Tstart="891";shortTE="F";uid="84a8384c-81b7-4e07-9cce-02d09fab3568"
CAJEWF010000003.1	RepeatMasker	DNA	17613403	17614360	8413	-	.	ID="RND-6_FAMILY-7505";Tend="1822";Tstart="864";shortTE="F";uid="ff04c2ab-fc3d-43ce-b806-04ab51c5aa8e"
CAJEWF010000003.1	RepeatMasker	DNA/TcMar-Tc4	2637324	2637494	1069	-	.	ID="RND-5_FAMILY-1894";Tend="1298";Tstart="1135";shortTE="F";uid="d5e33239-de05-46b5-ac62-c4fb103e134e"
CAJEWF010000003.1	RepeatMasker	DNA/hAT?	7613677	7613809	707	-	.	ID="rnd-1_family-485";Tend="1041";Tstart="902";shortTE="F";uid="821cac8a-f4f0-41c7-aedf-fbcbedec3f8d"
CAJEWF010000003.1	RepeatMasker	DNA/hAT-hAT5	8470712	8470885	737	-	.	ID="RND-6_FAMILY-4913";Tend="970";Tstart="816";shortTE="F";uid="b135dc4c-0ee9-4142-aa7b-cb683a86ee17"
CAJEWF010000003.1	RepeatMasker	DNA	5190249	5190527	1988	-	.	ID="RND-4_FAMILY-183";Tend="1167";Tstart="890";shortTE="F";uid="491e0211-5779-4627-98ce-1701ea8b0253"
CAJEWF010000003.1	RepeatMasker	DNA/hAT-Tip100	13585884	13586140	1676	-	.	ID="RND-6_FAMILY-968";Tend="5449";Tstart="5188";shortTE="F";uid="a7e3f760-77be-430a-b569-9c7eef5258a6"
CAJEWF010000003.1	RepeatMasker	DNA/CMC-EnSpm	28100809	28101018	1395	-	.	ID="RND-1_FAMILY-56";Tend="1151";Tstart="943";shortTE="F";uid="dab14340-b98a-402f-badd-807af44573f8"
CAJEWF010000003.1	RepeatMasker	LTR/Gypsy	16871020	16873044	400	-	.	ID="GYPSY-14_BTA-I";Tend="4189";Tstart="2169";shortTE="F";uid="d5be1734-0467-4707-b57f-c639582d2f50"
CAJEWF010000003.1	RepeatMasker	DNA	24446027	24446157	490	-	.	ID="DNA-5_BTA";Tend="152";Tstart="19";shortTE="F";uid="5434d3e7-8002-4af6-a7a4-b3bfee244067"
CAJEWF010000003.1	RepeatMasker	DNA	27439664	27439847	1416	-	.	ID="DNA-11_BTA";Tend="206";Tstart="2";shortTE="F";uid="0f8e7a73-b29e-49e6-8f61-2d0b692b0b7f"
CAJEWF010000003.1	RepeatMasker	DNA/hAT?	12157188	12157453	873	-	.	ID="RND-6_FAMILY-2283";Tend="1333";Tstart="1101";shortTE="F";uid="e59d1efe-7fe2-489c-b510-4591a2bdf792"
CAJEWF010000003.1	RepeatMasker	Unknown	19535448	19535773	2335	-	.	ID="RND-3_FAMILY-819";Tend="1241";Tstart="897";shortTE="F";uid="5287c516-fe11-495b-9d70-2605e01589f6"
CAJEWF010000003.1	RepeatMasker	DNA/CMC-EnSpm	5103331	5103745	3228	-	.	ID="ENSPM-N3_BTA";Tend="414";Tstart="1";shortTE="F";uid="10af4961-4bbf-4426-abf3-29acc00f0871"
CAJEWF010000003.1	RepeatMasker	DNA	20419172	20419396	986	-	.	ID="DNA-11_BTA";Tend="548";Tstart="327";shortTE="F";uid="6e1c8f2f-01b1-401a-ac70-3744a6902d1c"
CAJEWF010000003.1	RepeatMasker	DNA/CMC-EnSpm	3976211	3976355	1152	-	.	ID="RND-6_FAMILY-10965";Tend="1069";Tstart="925";shortTE="F";uid="11551bf5-239b-481e-a95d-71605dd43616"
CAJEWF010000003.1	RepeatMasker	DNA	5469791	5469925	815	-	.	ID="RND-4_FAMILY-211";Tend="1358";Tstart="1231";shortTE="F";uid="0303cb9a-652e-4765-b1a5-e9b54e030d92"
CAJEWF010000003.1	RepeatMasker	DNA/TcMar-Tc1	12696114	12696761	4406	-	.	ID="MARINER-N2_BTA";Tend="647";Tstart="1";shortTE="F";uid="417ee525-9e25-4faf-8fc7-359fdd1467be"
CAJEWF010000003.1	RepeatMasker	DNA	28848949	28849256	1195	-	.	ID="RND-4_FAMILY-1911";Tend="1167";Tstart="835";shortTE="F";uid="be1b1b82-40cc-4506-b539-e96448e8093b"
CAJEWF010000003.1	RepeatMasker	DNA	1535506	1535609	468	-	.	ID="RND-5_FAMILY-3187";Tend="997";Tstart="893";shortTE="F";uid="bbbe76a8-e20a-4029-b309-1e5cfbf65c57"
CAJEWF010000003.1	RepeatMasker	DNA	17083584	17083720	979	-	.	ID="RND-5_FAMILY-1623";Tend="2143";Tstart="2007";shortTE="F";uid="6f99e69e-18ba-40c2-919f-b9ee7d83c716"
CAJEWF010000003.1	RepeatMasker	Unknown	4532453	4532655	442	-	.	ID="RND-2_FAMILY-68";Tend="1661";Tstart="1460";shortTE="F";uid="2df371f2-7b9d-4a6b-b1e1-e8bb28131f9b"
CAJEWF010000003.1	RepeatMasker	DNA	10035986	10036228	820	-	.	ID="DNA-5_BTA";Tend="250";Tstart="1";shortTE="F";uid="66d88813-fe50-4357-9a38-83a1fa9678c9"
CAJEWF010000003.1	RepeatMasker	DNA/CMC	14346643	14347478	3817	-	.	ID="rnd-5_family-965";Tend="1611";Tstart="748";shortTE="F";uid="7936b13d-ad42-4698-bc81-51f48ce7e09c"
CAJEWF010000003.1	RepeatMasker	DNA	30222476	30222933	3463	-	.	ID="RND-6_FAMILY-1167";Tend="2968";Tstart="2510";shortTE="F";uid="c781101e-aa7b-4e60-be45-d62911c9235c"
CAJEWF010000003.1	RepeatMasker	DNA	3470529	3470827	2032	-	.	ID="RND-4_FAMILY-1880";Tend="1239";Tstart="941";shortTE="F";uid="1cd6e28e-5ca2-4303-9683-dec8f4e1eccf"
CAJEWF010000003.1	RepeatMasker	DNA/CMC-Transib	22557622	22557906	960	-	.	ID="RND-5_FAMILY-2303";TEgroup="ctg_3%7CRND-5_FAMILY-2303%7C20";Tend="915";Tstart="737";shortTE="F";uid="ea34dca5-a03c-4ec9-bb48-39efce3a9faf"
CAJEWF010000003.1	RepeatMasker	LINE/R1	9374779	9374917	574	-	.	ID="RND-6_FAMILY-1163";Tend="7049";Tstart="6911";shortTE="F";uid="831791bc-d566-418c-9ddc-efee35101b93"
CAJEWF010000003.1	RepeatMasker	DNA/CMC-EnSpm	3244572	3244822	1468	-	.	ID="RND-1_FAMILY-56";Tend="1150";Tstart="898";shortTE="F";uid="070e0b2a-9d2f-44e0-b331-be854a668d35"
CAJEWF010000003.1	RepeatMasker	LTR/Gypsy	26842162	26842322	475	-	.	ID="RND-6_FAMILY-43";Tend="1189";Tstart="1050";shortTE="F";uid="58f58a69-a9ec-405b-9ee3-57df2fa2b110"
CAJEWF010000003.1	RepeatMasker	DNA/CMC-EnSpm	7153988	7154150	507	-	.	ID="rnd-2_family-41";Tend="1111";Tstart="970";shortTE="F";uid="43ae1328-abb7-48e5-a3af-2cea43120f94"
CAJEWF010000003.1	RepeatMasker	LINE/L2	26932627	26932896	1387	-	.	ID="RND-4_FAMILY-328";Tend="1160";Tstart="899";shortTE="F";uid="61e19d39-7f50-4a0f-a0dc-acf4baa5cacc"
CAJEWF010000003.1	RepeatMasker	DNA/Sola-2	12844802	12844955	1285	-	.	ID="RND-6_FAMILY-755";Tend="813";Tstart="660";shortTE="F";uid="1b6e1709-7f25-4f54-aab4-1c6bce3f3b50"
CAJEWF010000003.1	RepeatMasker	Unknown	22065729	22066064	1133	-	.	ID="RND-6_FAMILY-7438";Tend="1188";Tstart="910";shortTE="F";uid="f4877761-25cf-4b52-afe8-1ff9b5ad7ff0"
CAJEWF010000003.1	RepeatMasker	DNA	20822528	20823037	3642	-	.	ID="DNA-1_BTA";Tend="504";Tstart="1";shortTE="F";uid="569bdf33-bc57-43f7-9c7a-bc8fa3af41b3"
CAJEWF010000003.1	RepeatMasker	Unknown	30786570	30787089	815	-	.	ID="RND-6_FAMILY-6020";TEgroup="ctg_3%7CRND-6_FAMILY-6020%7C5";Tend="1410";Tstart="933";shortTE="F";uid="290cfec0-e656-4fc8-aa68-0beb40d76e8d"
CAJEWF010000003.1	RepeatMasker	LTR/Gypsy	18020515	18020646	645	-	.	ID="RND-3_FAMILY-29";Tend="1209";Tstart="1079";shortTE="F";uid="e0078162-267e-486b-88df-1b342e8d1f83"
CAJEWF010000003.1	RepeatMasker	Unknown	16130300	16130451	1120	-	.	ID="RND-4_FAMILY-59";Tend="1127";Tstart="987";shortTE="F";uid="65329c65-e823-443d-abf8-61e282078012"
CAJEWF010000003.1	RepeatMasker	Unknown	20325923	20326216	2093	-	.	ID="RND-1_FAMILY-202";Tend="1212";Tstart="915";shortTE="F";uid="fd946b99-e140-49fd-b667-8e8297f7a2d0"
CAJEWF010000003.1	RepeatMasker	DNA/hAT	33549275	33549485	750	-	.	ID="HAT-N1_BTA";Tend="241";Tstart="42";shortTE="F";uid="74f8cf04-e1b7-44aa-a48a-5c20becf1d64"
CAJEWF010000003.1	RepeatMasker	DNA/hAT-Tip100	24538690	24538957	1019	-	.	ID="rnd-4_family-1987";Tend="1144";Tstart="888";shortTE="F";uid="9ab23e68-a044-40e8-8311-0baa2f96823d"
CAJEWF010000003.1	RepeatMasker	DNA/TcMar-Pogo	7721076	7721400	2711	-	.	ID="RND-1_FAMILY-572";Tend="1559";Tstart="1235";shortTE="F";uid="263fc5fe-f2b6-4a3d-885e-d1e3bdc0d3c0"
CAJEWF010000003.1	RepeatMasker	LTR/Gypsy	10610759	10610933	1453	-	.	ID="RND-6_FAMILY-1649";Tend="1146";Tstart="971";shortTE="F";uid="ced27a47-6b63-40b5-8f40-4367a6bfa555"
CAJEWF010000003.1	RepeatMasker	LINE/RTE-BovB	7697974	7698335	3125	-	.	ID="RND-1_FAMILY-596";Tend="4007";Tstart="3645";shortTE="F";uid="0376b56d-86fc-4cc1-bfdd-45f728dce3e9"
CAJEWF010000003.1	RepeatMasker	RC/Helitron	7311607	7312473	6586	-	.	ID="RND-5_FAMILY-481";Tend="1804";Tstart="952";shortTE="F";uid="44bba7ed-d2e1-4f19-b896-de774d4fb358"
CAJEWF010000003.1	RepeatMasker	DNA/CMC-EnSpm	30809718	30809859	720	-	.	ID="RND-6_FAMILY-2124";Tend="3432";Tstart="3290";shortTE="F";uid="e8369059-913b-4e01-bbb4-5dee5dc69b22"
CAJEWF010000003.1	RepeatMasker	Unknown	1468114	1468394	1342	-	.	ID="RND-5_FAMILY-2302";Tend="1183";Tstart="944";shortTE="F";uid="1499a776-f0b7-4d82-90e7-0786d195b7da"
CAJEWF010000003.1	RepeatMasker	LINE/I	12097972	12098099	481	-	.	ID="RND-6_FAMILY-3086";Tend="4838";Tstart="4714";shortTE="F";uid="2294f22a-10b6-4a14-81d8-f153b175c6ad"
CAJEWF010000003.1	RepeatMasker	Unknown	31192674	31192933	656	-	.	ID="RND-6_FAMILY-12948";Tend="1045";Tstart="763";shortTE="F";uid="cf82a07e-4346-4ec1-b044-f0a8a60b2fef"
CAJEWF010000003.1	RepeatMasker	LTR/Gypsy	29965688	29965968	1495	-	.	ID="RND-6_FAMILY-417";Tend="1165";Tstart="891";shortTE="F";uid="e0347d34-9959-4eed-9b2f-60cf937bfb20"
CAJEWF010000003.1	RepeatMasker	DNA/hAT-hATm	7530092	7530479	1470	-	.	ID="rnd-1_family-539";Tend="1652";Tstart="1102";shortTE="F";uid="52f55a15-f432-4240-b869-7e75702b9468"
CAJEWF010000003.1	RepeatMasker	DNA	17364715	17365283	1370	-	.	ID="DNA-4_BTA";Tend="553";Tstart="1";shortTE="F";uid="ce603514-5a03-4310-989c-1c271d71d982"
CAJEWF010000003.1	RepeatMasker	DNA/TcMar-Tigger	3824692	3824901	1580	-	.	ID="RND-1_FAMILY-244";Tend="1027";Tstart="816";shortTE="F";uid="d4f224bc-3386-4ca6-b1c1-5484c3740c6d"
CAJEWF010000003.1	RepeatMasker	Unknown	10187802	10188178	2243	-	.	ID="RND-1_FAMILY-575";Tend="1256";Tstart="877";shortTE="F";uid="ff49b395-ee46-4081-bd59-fd3f9be0ef54"
CAJEWF010000003.1	RepeatMasker	DNA/CMC	5392893	5393110	1466	-	.	ID="ENSPM-N1_BTA";Tend="228";Tstart="1";shortTE="F";uid="17976584-748a-44b4-908c-ed07b062432c"
CAJEWF010000003.1	RepeatMasker	LINE/I	27028048	27028259	1341	-	.	ID="RND-6_FAMILY-27";Tend="1192";Tstart="981";shortTE="F";uid="af46636c-4166-4086-9339-bf6299a360dd"
CAJEWF010000003.1	RepeatMasker	DNA	8997863	8998000	834	-	.	ID="RND-1_FAMILY-491";Tend="1484";Tstart="1348";shortTE="F";uid="db7e2c2f-176f-45f9-82c0-4b0ac967f9b4"
CAJEWF010000003.1	RepeatMasker	DNA/TcMar-Tc1	21243770	21243900	782	-	.	ID="RND-4_FAMILY-1919";Tend="1087";Tstart="935";shortTE="F";uid="c6703285-0b06-447b-ab58-0231824a4426"
CAJEWF010000003.1	RepeatMasker	DNA	29071076	29072999	12829	-	.	ID="DNA-3_BTA";Tend="1977";Tstart="1";shortTE="F";uid="b83b0e14-b61e-4638-8fdd-c2dad1ec0726"
CAJEWF010000003.1	RepeatMasker	DNA/hAT?	26564298	26564831	2290	-	.	ID="RND-6_FAMILY-3850";Tend="1206";Tstart="739";shortTE="F";uid="80241ccd-47f2-4857-be80-6f90c6e8bbd9"
CAJEWF010000003.1	RepeatMasker	LTR/Gypsy	31867517	31867775	1260	-	.	ID="RND-3_FAMILY-29";Tend="1338";Tstart="1081";shortTE="F";uid="3b0edf4a-c8e6-4f60-b281-280e3dff390e"
CAJEWF010000003.1	RepeatMasker	Unknown	5742337	5742566	735	-	.	ID="RND-6_FAMILY-7438";Tend="1200";Tstart="991";shortTE="F";uid="f6a3367c-4423-481b-a491-ded0ec27bb59"
CAJEWF010000003.1	RepeatMasker	Unknown	4199242	4199445	1127	-	.	ID="RND-1_FAMILY-131";Tend="1157";Tstart="958";shortTE="F";uid="860ac939-be01-4415-989d-651c9650910a"
CAJEWF010000003.1	RepeatMasker	DNA/hAT?	17780956	17781469	3759	-	.	ID="RND-5_FAMILY-4882";Tend="1498";Tstart="971";shortTE="F";uid="c0b3beaa-7496-4e6e-893e-4e6db51f5c34"
CAJEWF010000003.1	RepeatMasker	Unknown	18445813	18446083	1223	-	.	ID="RND-6_FAMILY-4179";Tend="1184";Tstart="938";shortTE="F";uid="d037679c-57e8-492b-935b-ac192924d085"
CAJEWF010000003.1	RepeatMasker	DNA	31272562	31272715	554	-	.	ID="RND-4_FAMILY-211";Tend="1805";Tstart="1653";shortTE="F";uid="9e7fa980-19d3-4c6e-9be2-411844be3f2b"
CAJEWF010000003.1	RepeatMasker	LTR/Gypsy	17081549	17081987	1560	-	.	ID="RND-6_FAMILY-417";Tend="1400";Tstart="1035";shortTE="F";uid="1fc945e1-0b74-44c7-922c-73b2773d1625"
CAJEWF010000003.1	RepeatMasker	DNA/Kolobok	31928033	31928275	1820	-	.	ID="RND-6_FAMILY-2985";Tend="4848";Tstart="4604";shortTE="F";uid="08490f00-ceb6-4bec-8b8e-7ffcf95d06fd"
CAJEWF010000003.1	RepeatMasker	Unknown	7636184	7636364	1223	-	.	ID="RND-6_FAMILY-29";Tend="1207";Tstart="1007";shortTE="F";uid="6afb6208-a0f0-414c-bb60-42546ad16d7b"
CAJEWF010000003.1	RepeatMasker	DNA/CMC	28316098	28316321	1502	-	.	ID="RND-5_FAMILY-957";Tend="1091";Tstart="866";shortTE="F";uid="e7708405-1cd6-4085-a6bc-22f25a4d1a8f"
CAJEWF010000003.1	RepeatMasker	DNA/hAT-hAT5	17090901	17091238	1172	-	.	ID="RND-5_FAMILY-1384";Tend="1178";Tstart="899";shortTE="F";uid="5cd5abca-9e85-40cd-b00b-fd60de0520f8"
CAJEWF010000003.1	RepeatMasker	RC/Helitron	16081588	16081740	518	-	.	ID="RND-4_FAMILY-1138";Tend="1261";Tstart="1114";shortTE="F";uid="7b0fd00a-e576-4aa2-bcaf-a355a1bf3067"
CAJEWF010000003.1	RepeatMasker	Unknown	5359143	5359363	1068	-	.	ID="RND-5_FAMILY-38";Tend="1226";Tstart="1005";shortTE="F";uid="6a350952-f08b-498b-b5ca-2867fe9873a1"
CAJEWF010000003.1	RepeatMasker	Unknown	9050366	9050589	1936	-	.	ID="RND-5_FAMILY-500";Tend="976";Tstart="747";shortTE="F";uid="246a3cb8-5a32-4307-9994-5de083de46c6"
CAJEWF010000003.1	RepeatMasker	Unknown	24304986	24305494	1725	-	.	ID="RND-5_FAMILY-909";Tend="970";Tstart="477";shortTE="F";uid="77529d16-0d3a-4ede-a6b5-9cd3092e7eee"
CAJEWF010000003.1	RepeatMasker	LTR/Gypsy	31952971	31953202	1587	-	.	ID="RND-1_FAMILY-321";Tend="1170";Tstart="927";shortTE="F";uid="13012d78-20d3-4c66-9619-db1951f6b76b"
CAJEWF010000003.1	RepeatMasker	LTR/Gypsy	33117120	33117377	991	-	.	ID="RND-3_FAMILY-29";Tend="1342";Tstart="1081";shortTE="F";uid="ec9c6a41-1674-462f-91d2-e1a183ce540b"
CAJEWF010000003.1	RepeatMasker	DNA	29289480	29289924	927	-	.	ID="RND-6_FAMILY-3316";TEgroup="ctg_3%7CRND-6_FAMILY-3316%7C1";Tend="2926";Tstart="1248";shortTE="F";uid="ad4d98d9-9656-4e6b-acb2-4e83f396edbf"
CAJEWF010000003.1	RepeatMasker	DNA	30526902	30527105	496	-	.	ID="DNA-5_BTA";Tend="255";Tstart="51";shortTE="F";uid="630a3396-2c34-46d6-8b23-44292d00a760"
CAJEWF010000003.1	RepeatMasker	DNA/hAT?	14589776	14590087	2409	-	.	ID="HAT-N6_BTA";Tend="311";Tstart="3";shortTE="F";uid="d738040f-8437-49a6-a02e-df3a951413cd"
CAJEWF010000003.1	RepeatMasker	DNA/CMC-EnSpm	22351345	22351785	2926	-	.	ID="ENSPM-N3_BTA";Tend="414";Tstart="1";shortTE="F";uid="d97d979c-5e1e-4f49-8cfe-b5333ae8c04a"
CAJEWF010000003.1	RepeatMasker	DNA	21211781	21211895	407	-	.	ID="DNA-9_BTA";Tend="147";Tstart="10";shortTE="F";uid="d66fa55c-a9df-4c73-bc6f-6160b57f312a"
CAJEWF010000003.1	RepeatMasker	DNA	9854916	9855096	1218	-	.	ID="RND-6_FAMILY-1976";Tend="4194";Tstart="4016";shortTE="F";uid="d7ec83bd-9aba-4055-8027-2862f7b04ce1"
CAJEWF010000003.1	RepeatMasker	DNA/TcMar-Tc4	7241926	7242414	3445	-	.	ID="RND-5_FAMILY-1894";Tend="1653";Tstart="1017";shortTE="F";uid="2add0bf9-197d-44a8-b3f4-b631dc34b6bd"
CAJEWF010000003.1	RepeatMasker	DNA/CMC-EnSpm	10601446	10601574	479	-	.	ID="RND-6_FAMILY-6392";Tend="828";Tstart="698";shortTE="F";uid="27e9b966-c433-41d6-b409-60af34872a76"
CAJEWF010000003.1	RepeatMasker	DNA	20278418	20278841	2424	-	.	ID="DNA-10_BTA";Tend="433";Tstart="2";shortTE="F";uid="22855db4-a6b5-4fed-9284-38539e2ae694"
CAJEWF010000003.1	RepeatMasker	Unknown	2177056	2177302	2237	-	.	ID="RND-1_FAMILY-295";Tend="1165";Tstart="919";shortTE="F";uid="567ce78c-d0fe-448b-9736-6cb3efcab44c"
CAJEWF010000003.1	RepeatMasker	Unknown	15651594	15651800	1503	-	.	ID="RND-1_FAMILY-435";Tend="1154";Tstart="948";shortTE="F";uid="f3f38a0d-c93a-4f2c-85d7-e6b7c46b9659"
CAJEWF010000003.1	RepeatMasker	Unknown	20206119	20206293	1364	-	.	ID="RND-4_FAMILY-384";Tend="1012";Tstart="838";shortTE="F";uid="4e5795e4-ce57-4c0c-a109-1dadf172f1ad"
CAJEWF010000003.1	RepeatMasker	DNA	18190603	18191101	3720	-	.	ID="DNA-1_BTA";Tend="504";Tstart="1";shortTE="F";uid="6f407a53-2f42-40da-9976-a797c2c62e01"
CAJEWF010000003.1	RepeatMasker	LINE/I-Jockey	4656714	4656976	631	-	.	ID="JOCKEY-4_BTA";Tend="4112";Tstart="3856";shortTE="F";uid="87aaef38-5bed-4e1d-b63d-8dc2e8d29838"
CAJEWF010000003.1	RepeatMasker	Unknown	22713565	22714606	8652	-	.	ID="RND-5_FAMILY-1668";Tend="1807";Tstart="765";shortTE="F";uid="a036ebef-5191-4ece-b6d4-6729e78c3ee2"
CAJEWF010000003.1	RepeatMasker	DNA	14166452	14166647	708	-	.	ID="DNA-11_BTA";Tend="190";Tstart="2";shortTE="F";uid="6d4b5d7a-f20e-4f0f-8c9a-11a61e629256"
CAJEWF010000003.1	RepeatMasker	LTR/Pao	2535038	2535456	2401	-	.	ID="RND-4_FAMILY-367";Tend="1371";Tstart="936";shortTE="F";uid="59f0dbc2-fb36-4462-8c83-103779cc910d"
CAJEWF010000003.1	RepeatMasker	LTR/Gypsy	7955623	7955878	1645	-	.	ID="RND-5_FAMILY-1051";Tend="1189";Tstart="936";shortTE="F";uid="069b549b-9308-4f39-8d6a-5fc92ee9d0bb"
CAJEWF010000003.1	RepeatMasker	DNA/TcMar-Tigger	30431244	30431488	1647	-	.	ID="RND-1_FAMILY-244";Tend="1059";Tstart="816";shortTE="F";uid="45cc8b96-0b32-4c13-86dd-e2c44b6db9cd"
CAJEWF010000003.1	RepeatMasker	DNA/CMC-EnSpm	14517862	14518124	2078	-	.	ID="RND-2_FAMILY-41";Tend="1262";Tstart="1000";shortTE="F";uid="0372aa2f-c82f-4e25-bc25-51fb00a045f1"
CAJEWF010000003.1	RepeatMasker	Unknown	7677108	7677262	1000	-	.	ID="RND-6_FAMILY-6020";Tend="1506";Tstart="1352";shortTE="F";uid="ce08e8f1-e123-4dc0-a4a2-e34727dc1e02"
CAJEWF010000003.1	RepeatMasker	DNA	1453854	1453976	976	-	.	ID="DNA-11_BTA";Tend="397";Tstart="275";shortTE="F";uid="8e8b326a-aa45-4f58-a848-1ded8910fcb0"
CAJEWF010000003.1	RepeatMasker	LTR/Gypsy	10491556	10491740	923	-	.	ID="RND-6_FAMILY-1646";Tend="1236";Tstart="1058";shortTE="F";uid="2cbb5605-32b2-44ae-a302-056a39b0e11b"
CAJEWF010000003.1	RepeatMasker	Unknown	31247686	31249178	2486	-	.	ID="RND-1_FAMILY-968";TEgroup="ctg_3%7CRND-1_FAMILY-968%7C3";Tend="1406";Tstart="278";shortTE="F";uid="ee53b1df-93f4-42a5-93c1-ce7a8dcce8b8"
CAJEWF010000003.1	RepeatMasker	DNA/hAT?	30741949	30742138	1194	-	.	ID="HAT-N5_BTA";Tend="183";Tstart="1";shortTE="F";uid="d2cccc69-b37d-4009-adb4-828c48b9a799"
CAJEWF010000003.1	RepeatMasker	DNA	4260603	4260793	436	-	.	ID="DNA-11_BTA";TEgroup="ctg_3%7CDNA-11_BTA%7C12";Tend="133";Tstart="72";shortTE="T";uid="97cbdf52-50e1-4ddb-9af9-36a4bb0af7bc"
CAJEWF010000003.1	RepeatMasker	Unknown	19863710	19864022	2222	-	.	ID="RND-4_FAMILY-226";Tend="1227";Tstart="916";shortTE="F";uid="092d4640-4ddd-421a-851b-e1ce32c2df13"
CAJEWF010000003.1	RepeatMasker	DNA	30243675	30244334	4004	-	.	ID="dna-4_bta";Tend="1296";Tstart="1";shortTE="F";uid="c8ccb104-914d-4188-a51d-038692a96252"
CAJEWF010000003.1	RepeatMasker	DNA	30197860	30197991	491	-	.	ID="DNA-5_BTA";Tend="255";Tstart="115";shortTE="F";uid="064574c8-e438-4428-a443-75c4baa40d87"
CAJEWF010000003.1	RepeatMasker	DNA/CMC-EnSpm	11226163	11226380	1158	-	.	ID="RND-6_FAMILY-737";Tend="1104";Tstart="889";shortTE="F";uid="aed938b6-5ea6-460b-9ef2-c777aed6d4df"
CAJEWF010000003.1	RepeatMasker	DNA/Sola-2	16222090	16222994	4058	-	.	ID="RND-1_FAMILY-975";TEgroup="ctg_3%7CRND-1_FAMILY-975%7C4";Tend="3865";Tstart="3373";shortTE="F";uid="76726ef2-e399-4898-83e0-d45aef2a5393"
CAJEWF010000003.1	RepeatMasker	DNA/hAT-Tip100	16001689	16002060	435	-	.	ID="RND-5_FAMILY-3189";TEgroup="ctg_3%7CRND-5_FAMILY-3189%7C5";Tend="1869";Tstart="1541";shortTE="F";uid="7b7de21b-ea23-4889-9a00-3a68aa26c709"
CAJEWF010000003.1	RepeatMasker	SINE/tRNA-Core	21751843	21752020	1179	-	.	ID="RND-1_FAMILY-159";Tend="1649";Tstart="1467";shortTE="F";uid="02ec6180-0452-4c5f-ae77-61de781dc119"
CAJEWF010000003.1	RepeatMasker	DNA/PIF-Spy	7029996	7030390	2018	-	.	ID="RND-5_FAMILY-827";Tend="4583";Tstart="3825";shortTE="F";uid="93aa74e6-0729-4f93-a1fb-9fb7f40d4366"
CAJEWF010000003.1	RepeatMasker	DNA	23728794	23729096	2173	-	.	ID="RND-4_FAMILY-1880";Tend="1245";Tstart="944";shortTE="F";uid="f66e5743-d1bb-4ed4-889a-360ae9855df8"
CAJEWF010000003.1	RepeatMasker	DNA	29116043	29116185	759	-	.	ID="dna4-17b_bta";Tend="121";Tstart="1";shortTE="F";uid="16dd2aa0-ea1d-4c59-9840-3171f34ba3b2"
CAJEWF010000003.1	RepeatMasker	DNA/CMC-Transib	11863188	11863369	1219	-	.	ID="RND-5_FAMILY-2303";Tend="931";Tstart="749";shortTE="F";uid="88b04356-f91a-4b8b-9131-9c3bb5a917db"
CAJEWF010000003.1	RepeatMasker	Unknown	19791573	19791921	2824	-	.	ID="RND-6_FAMILY-2247";Tend="1266";Tstart="906";shortTE="F";uid="7ffd8592-2482-4e5c-bf32-a027e27b460d"
CAJEWF010000003.1	RepeatMasker	Unknown	9806213	9806650	3101	-	.	ID="RND-6_FAMILY-2397";Tend="1339";Tstart="901";shortTE="F";uid="fc95d4ef-b406-4ece-a046-5a503171f963"
CAJEWF010000003.1	RepeatMasker	DNA	24576709	24577224	4168	-	.	ID="DNA-1_BTA";Tend="504";Tstart="1";shortTE="F";uid="ea60f25b-dade-407a-a581-df5d4d06a730"
CAJEWF010000003.1	RepeatMasker	Unknown	14703093	14703346	1456	-	.	ID="RND-1_FAMILY-40";Tend="1216";Tstart="965";shortTE="F";uid="ee5a6f7d-8bda-4cb0-bfd9-805067423729"
CAJEWF010000003.1	RepeatMasker	Unknown	4119653	4119942	1990	-	.	ID="RND-5_FAMILY-1921";Tend="1234";Tstart="946";shortTE="F";uid="0f9a26c7-2229-4169-9c87-c62938f16baf"
CAJEWF010000003.1	RepeatMasker	DNA/hAT?	15858718	15858830	611	-	.	ID="RND-5_FAMILY-4882";Tend="1498";Tstart="1380";shortTE="F";uid="ac406cc6-b925-40ff-9be3-6f4abc55db68"
CAJEWF010000003.1	RepeatMasker	DNA/CMC-EnSpm	14697151	14697559	3398	-	.	ID="ENSPM-N3_BTA";Tend="414";Tstart="2";shortTE="F";uid="0e3ba7a4-30a0-49f6-8b3d-a4e746952a09"
CAJEWF010000003.1	RepeatMasker	Unknown	16503808	16504030	1560	-	.	ID="RND-1_FAMILY-377";Tend="1290";Tstart="1067";shortTE="F";uid="3bed1bc2-1808-4def-a34a-879226b0961a"
CAJEWF010000003.1	RepeatMasker	DNA/hAT?	8000326	8000544	1057	-	.	ID="RND-6_FAMILY-2283";Tend="1320";Tstart="1104";shortTE="F";uid="74fde3a4-bc9e-445f-b7e7-f375cde9885d"
CAJEWF010000003.1	RepeatMasker	LINE/I	25763543	25763694	590	-	.	ID="NIMB-2_BTA";Tend="5570";Tstart="5419";shortTE="F";uid="c1d495eb-1701-428e-9c98-daaf8352450a"
CAJEWF010000003.1	RepeatMasker	DNA	14339916	14340479	4378	-	.	ID="DNA-4_BTA";Tend="554";Tstart="1";shortTE="F";uid="0b8a86b3-505c-4eec-9492-1ef4542e15de"
CAJEWF010000003.1	RepeatMasker	DNA	13352448	13352713	829	-	.	ID="RND-1_FAMILY-781";Tend="1284";Tstart="1031";shortTE="F";uid="b03b1a2d-8b05-48e7-9781-09aea68120f5"
CAJEWF010000003.1	RepeatMasker	Unknown	17024620	17024907	1905	-	.	ID="RND-1_FAMILY-70";Tend="1222";Tstart="920";shortTE="F";uid="4af742ca-0d66-4596-81d9-d7f235fcd7c6"
CAJEWF010000003.1	RepeatMasker	LINE/R1	1071395	1072641	5697	-	.	ID="RND-6_FAMILY-5638";Tend="1853";Tstart="604";shortTE="F";uid="4378ee31-b049-430f-ad9a-aefd9da4f04a"
CAJEWF010000003.1	RepeatMasker	DNA/CMC-Transib	7594886	7595234	1296	-	.	ID="rnd-6_family-3998";Tend="1939";Tstart="1737";shortTE="F";uid="604f18b4-cbee-44da-8d9b-a670c998524d"
CAJEWF010000003.1	RepeatMasker	DNA	28866952	28867142	1326	-	.	ID="DNA-11_BTA";Tend="551";Tstart="364";shortTE="F";uid="a5693cb5-bcfd-4490-b9a8-d0b4921373a8"
CAJEWF010000003.1	RepeatMasker	DNA/hAT-Tip100	15838432	15838946	2488	-	.	ID="HAT-N2_BTA";Tend="495";Tstart="1";shortTE="F";uid="3a8d5452-6385-424b-b2d6-582d5b0d31f6"
CAJEWF010000003.1	RepeatMasker	DNA/TcMar-Tc1	218738	219659	2165	-	.	ID="rnd-5_family-3206";TEgroup="ctg_3%7Crnd-5_family-3206%7C1";Tend="2458";Tstart="1721";shortTE="F";uid="605ab1cf-7312-4e97-b524-59ce400ed138"
CAJEWF010000003.1	RepeatMasker	DNA/CMC	4051528	4051787	2089	-	.	ID="RND-5_FAMILY-844";Tend="1104";Tstart="852";shortTE="F";uid="1f34150c-33f1-4c8e-9037-e9f62e17d704"
CAJEWF010000003.1	RepeatMasker	DNA/CMC-EnSpm	32972575	32972967	582	-	.	ID="RND-1_FAMILY-56";TEgroup="ctg_3%7CRND-1_FAMILY-56%7C19";Tend="1151";Tstart="972";shortTE="F";uid="fc692f24-4f31-4966-81f7-a678abe95cec"
CAJEWF010000003.1	RepeatMasker	DNA	9915561	9915863	1228	-	.	ID="DNA-11_BTA";Tend="545";Tstart="246";shortTE="F";uid="d9ad60b4-40da-424d-af2c-2bf70ccae107"
CAJEWF010000003.1	RepeatMasker	LINE/RTE-BovB	29497431	29497679	701	-	.	ID="RND-1_FAMILY-596";Tend="4020";Tstart="3768";shortTE="F";uid="fb890942-b288-48cc-bcf3-d505a1b303b8"
CAJEWF010000003.1	RepeatMasker	DNA/CMC-EnSpm	2218469	2218881	3500	-	.	ID="ENSPM-N3_BTA";Tend="414";Tstart="1";shortTE="F";uid="464b3655-31c7-4ab0-a0a7-b00d49906a94"
CAJEWF010000003.1	RepeatMasker	DNA/CMC-EnSpm	1387708	1387971	1949	-	.	ID="RND-4_FAMILY-2404";Tend="1179";Tstart="924";shortTE="F";uid="43e90440-011b-4408-bbbe-a3468b7f7253"
CAJEWF010000003.1	RepeatMasker	Unknown	19347170	19347271	552	-	.	ID="RND-1_FAMILY-131";Tend="1156";Tstart="1056";shortTE="F";uid="ed07a8de-e85d-4e86-9c07-f4bbf1b9de04"
CAJEWF010000003.1	RepeatMasker	DNA/hAT-Tip100	10620105	10621080	7843	-	.	ID="RND-4_FAMILY-272";Tend="1813";Tstart="860";shortTE="F";uid="a26d66ed-673e-4a2a-b19d-52bc37d5e767"
CAJEWF010000003.1	RepeatMasker	DNA	31096065	31097293	10088	-	.	ID="RND-1_FAMILY-535";Tend="2018";Tstart="796";shortTE="F";uid="e570ff46-063d-4979-af16-e48443d44f18"
CAJEWF010000003.1	RepeatMasker	DNA/CMC-EnSpm	6307388	6309779	21175	-	.	ID="RND-1_FAMILY-603";Tend="3258";Tstart="876";shortTE="F";uid="d54af195-0713-416e-9d19-3aa5e7248504"
CAJEWF010000003.1	RepeatMasker	DNA/CMC-EnSpm	21933593	21933707	482	-	.	ID="RND-6_FAMILY-6392";Tend="812";Tstart="698";shortTE="F";uid="ff3c3400-8d45-4196-aaf3-74de35a46aa2"
CAJEWF010000003.1	RepeatMasker	DNA/hAT-Tip100	4092136	4092254	790	-	.	ID="RND-5_FAMILY-4888";Tend="1430";Tstart="1310";shortTE="F";uid="9a2f22e6-2ebf-4d8c-bbfd-85b10277f670"
CAJEWF010000003.1	RepeatMasker	Unknown	10270986	10271117	627	-	.	ID="RND-6_FAMILY-5162";Tend="4196";Tstart="4064";shortTE="F";uid="6b333734-68f6-482b-9d36-07480b08cac2"
CAJEWF010000003.1	RepeatMasker	DNA/CMC	11968193	11968418	1708	-	.	ID="RND-5_FAMILY-957";Tend="1089";Tstart="858";shortTE="F";uid="38ba73d9-dd65-4bab-b996-4ce96b5c61e9"
CAJEWF010000003.1	RepeatMasker	DNA	17335393	17336559	9755	-	.	ID="RND-1_FAMILY-380";Tend="1997";Tstart="833";shortTE="F";uid="f274f8a3-2786-4e35-ab4c-88153973c236"
CAJEWF010000003.1	RepeatMasker	DNA/CMC	20352458	20352683	1674	-	.	ID="ENSPM-N1_BTA";Tend="228";Tstart="1";shortTE="F";uid="2ff6259c-43c8-425d-9152-650573250168"
CAJEWF010000003.1	RepeatMasker	DNA/CMC-Transib	4712558	4713073	3760	-	.	ID="RND-5_FAMILY-5550";Tend="2376";Tstart="1863";shortTE="F";uid="eb4fb225-60db-434e-99be-442a76d9a26b"
CAJEWF010000003.1	RepeatMasker	DNA/hAT-Tip100	8720891	8721110	1519	-	.	ID="HAT-N2_BTA";Tend="825";Tstart="601";shortTE="F";uid="d424fe17-9e81-4373-8176-838a5306976b"
CAJEWF010000003.1	RepeatMasker	DNA/TcMar-Tc1	8298457	8299086	5199	-	.	ID="RND-1_FAMILY-54";Tend="1608";Tstart="980";shortTE="F";uid="df5a018f-6caa-47a2-ae26-e18ab745767f"
CAJEWF010000003.1	RepeatMasker	Unknown	32841195	32842047	6820	-	.	ID="RND-6_FAMILY-831";Tend="893";Tstart="35";shortTE="F";uid="254b1d05-a8d3-4523-95f2-57c14581889b"
CAJEWF010000003.1	RepeatMasker	LTR/Gypsy	2798890	2799147	1960	-	.	ID="RND-4_FAMILY-31";Tend="1364";Tstart="1107";shortTE="F";uid="ff3a2957-669a-40cf-af62-f2113b192b7e"
CAJEWF010000003.1	RepeatMasker	DNA/PIF-Spy	19202327	19202623	910	-	.	ID="RND-1_FAMILY-355";Tend="1348";Tstart="1040";shortTE="F";uid="5112064e-f95b-47ea-9154-31b267c16b30"
CAJEWF010000003.1	RepeatMasker	DNA/hAT?	22932735	22933434	5096	-	.	ID="RND-6_FAMILY-77";Tend="1594";Tstart="889";shortTE="F";uid="6cf039cf-6008-4c22-a2d3-2f19fe86337c"
CAJEWF010000003.1	RepeatMasker	DNA/hAT-Tip100	24271180	24271323	796	-	.	ID="RND-5_FAMILY-3189";Tend="1687";Tstart="1543";shortTE="F";uid="66febd47-b989-4ec6-97dd-4c0fdfebe66f"
CAJEWF010000003.1	RepeatMasker	LINE/Dong-R4	1617738	1618190	891	-	.	ID="LOA-2_BTA";TEgroup="ctg_3%7CLOA-2_BTA%7C1";Tend="4175";Tstart="533";shortTE="F";uid="3dc2a5ef-d89b-4111-af17-39ad83562db7"
CAJEWF010000003.1	RepeatMasker	Unknown	1064425	1064763	2905	-	.	ID="RND-3_FAMILY-819";Tend="1232";Tstart="894";shortTE="F";uid="0a316d21-b10b-4787-ad4b-0bd4c6dfebc9"
CAJEWF010000003.1	RepeatMasker	LTR/Gypsy	23817953	23818227	1704	-	.	ID="RND-3_FAMILY-25";Tend="1340";Tstart="1067";shortTE="F";uid="442cf775-ca4f-441d-90d3-aa00a76cdbdc"
CAJEWF010000003.1	RepeatMasker	DNA	17477304	17477487	423	-	.	ID="RND-5_FAMILY-2645";Tend="1253";Tstart="1070";shortTE="F";uid="e6c308a4-4b7c-4365-8420-9d0a3d0c3b19"
CAJEWF010000003.1	RepeatMasker	DNA/Sola-2	27752675	27752830	606	-	.	ID="RND-5_FAMILY-866";Tend="8654";Tstart="8502";shortTE="F";uid="edd97843-68d9-4c4f-9a51-1825afea9c89"
CAJEWF010000003.1	RepeatMasker	LTR/Gypsy	21303301	21303575	1852	-	.	ID="RND-6_FAMILY-1649";Tend="1404";Tstart="1128";shortTE="F";uid="85ae94f8-8afc-4685-a1ec-fda74f5fa61b"
CAJEWF010000003.1	RepeatMasker	Unknown	11541208	11541382	1238	-	.	ID="RND-2_FAMILY-63";Tend="1037";Tstart="863";shortTE="F";uid="a5dea1e0-0d56-402b-b8b6-c1a8b017de46"
CAJEWF010000003.1	RepeatMasker	Unknown	9151946	9152098	407	-	.	ID="RND-6_FAMILY-5162";Tend="2738";Tstart="2603";shortTE="F";uid="608d4519-e409-4fce-9b8d-0efecac79a00"
CAJEWF010000003.1	RepeatMasker	Unknown	29654719	29654886	514	-	.	ID="RND-1_FAMILY-27";Tend="1051";Tstart="895";shortTE="F";uid="76a36338-a724-4788-8e05-b57306e344c5"
CAJEWF010000003.1	RepeatMasker	Unknown	2414913	2415514	4784	-	.	ID="RND-1_FAMILY-438";Tend="1559";Tstart="945";shortTE="F";uid="b3872a62-6f33-406b-86b5-029f4c2f5b8b"
CAJEWF010000003.1	RepeatMasker	DNA/CMC	23026787	23027028	1628	-	.	ID="RND-5_FAMILY-957";Tend="1087";Tstart="855";shortTE="F";uid="c95ff813-a8b3-45e9-8fd3-8e9d98ad72aa"
CAJEWF010000003.1	RepeatMasker	DNA/hAT-Tip100	26732528	26732850	3043	-	.	ID="hat-n2_bta";Tend="825";Tstart="395";shortTE="F";uid="c8976816-c69b-48d9-a682-efe9574aeaf2"
CAJEWF010000003.1	RepeatMasker	DNA/Kolobok	33255377	33255531	1339	-	.	ID="RND-1_FAMILY-797";Tend="1676";Tstart="1522";shortTE="F";uid="a7b85ae8-5a8d-42d4-9056-13418b855bcd"
CAJEWF010000003.1	RepeatMasker	DNA/hAT-Tip100	14443047	14443248	1261	-	.	ID="RND-5_FAMILY-3523";Tend="944";Tstart="745";shortTE="F";uid="5870ce5e-bfb1-49da-b584-7169c239d3d7"
CAJEWF010000003.1	RepeatMasker	Unknown	28028925	28029269	2310	-	.	ID="RND-1_FAMILY-354";Tend="1281";Tstart="940";shortTE="F";uid="8b03e6f9-6a3c-4849-9542-7e144d5f944a"
CAJEWF010000003.1	RepeatMasker	DNA/hAT?	27969523	27969788	1081	-	.	ID="RND-5_FAMILY-1660";Tend="1131";Tstart="866";shortTE="F";uid="01695fa4-d90a-4677-857a-7325a7f41d6a"
CAJEWF010000003.1	RepeatMasker	RC/Helitron	18177192	18177436	1697	-	.	ID="RND-5_FAMILY-1779";Tend="1056";Tstart="813";shortTE="F";uid="61c10c00-a5e7-4204-bdf1-06196b308466"
CAJEWF010000003.1	RepeatMasker	DNA/CMC	9635690	9635823	527	-	.	ID="RND-5_FAMILY-957";Tend="1087";Tstart="954";shortTE="F";uid="64adb6cf-e3c6-431d-ad76-c2cfd9ae1c1c"
CAJEWF010000003.1	RepeatMasker	Unknown	19803857	19804318	1811	-	.	ID="RND-6_FAMILY-475";Tend="1463";Tstart="905";shortTE="F";uid="c0be7f8d-5a70-4bb6-8485-32a17d9a6bb7"
CAJEWF010000003.1	RepeatMasker	DNA	32736002	32736266	1799	-	.	ID="RND-5_FAMILY-2645";Tend="1267";Tstart="1005";shortTE="F";uid="ffb1db0e-f996-43bc-ae00-e3dd2ca0facc"
CAJEWF010000003.1	RepeatMasker	DNA	27728518	27728795	935	-	.	ID="DNA-11_BTA";Tend="551";Tstart="273";shortTE="F";uid="67afc1e2-901e-4148-a497-bbc088caff86"
CAJEWF010000003.1	RepeatMasker	Unknown	17397007	17397534	2680	-	.	ID="RND-6_FAMILY-2397";Tend="1432";Tstart="897";shortTE="F";uid="adbb35c1-19f8-4fe3-811d-87f7c0fa076e"
CAJEWF010000003.1	RepeatMasker	DNA	30479837	30480340	1770	-	.	ID="dna-11_bta";Tend="551";Tstart="1";shortTE="F";uid="9d173a0f-cd22-42a0-95b0-70e3b10d1b7e"
CAJEWF010000003.1	RepeatMasker	DNA/hAT-hATm	21144414	21146906	14907	-	.	ID="RND-6_FAMILY-13683";TEgroup="ctg_3%7CRND-6_FAMILY-13683%7C2";Tend="3085";Tstart="780";shortTE="F";uid="d84589c7-b4ff-4c16-8636-720267873efc"
CAJEWF010000003.1	RepeatMasker	Unknown	22973825	22974174	1997	-	.	ID="RND-5_FAMILY-463";Tend="1363";Tstart="979";shortTE="F";uid="5baeba3b-a12b-4e53-a5b7-3927878d67d8"
CAJEWF010000003.1	RepeatMasker	DNA	5010336	5010767	2755	-	.	ID="RND-5_FAMILY-3187";Tend="1303";Tstart="857";shortTE="F";uid="ad75e97a-dbae-4642-9338-4501d8cdbded"
CAJEWF010000003.1	RepeatMasker	DNA/CMC	22738770	22739017	1662	-	.	ID="RND-5_FAMILY-957";Tend="1102";Tstart="859";shortTE="F";uid="a8fc6c9a-8c77-405d-8342-5cd5e7a8a70e"
CAJEWF010000003.1	RepeatMasker	Unknown	26674443	26674578	1166	-	.	ID="RND-6_FAMILY-595";Tend="982";Tstart="847";shortTE="F";uid="c2799236-62c8-429e-8b88-64d206fa19de"
CAJEWF010000003.1	RepeatMasker	DNA	30787092	30787305	1130	-	.	ID="RND-5_FAMILY-743";Tend="2357";Tstart="2137";shortTE="F";uid="87425359-b05e-46c0-878a-7748b826fcbe"
CAJEWF010000003.1	RepeatMasker	DNA/CMC	2577078	2577323	1639	-	.	ID="enspm-n2_bta";Tend="212";Tstart="9";shortTE="F";uid="1194a1a3-f2c9-43b2-b8ef-8d16bbdd27a3"
CAJEWF010000003.1	RepeatMasker	DNA	27612936	27613093	501	-	.	ID="RND-4_FAMILY-1911";Tend="971";Tstart="834";shortTE="F";uid="c33eca92-736f-49b7-8e48-039270dc6a7a"
CAJEWF010000003.1	RepeatMasker	Unknown	11733230	11733659	2741	-	.	ID="RND-1_FAMILY-837";Tend="1740";Tstart="1312";shortTE="F";uid="95cb1dd6-6325-4066-9187-d22b58e9b24d"
CAJEWF010000003.1	RepeatMasker	LINE/L2	31897160	31897429	1408	-	.	ID="RND-1_FAMILY-164";Tend="1184";Tstart="914";shortTE="F";uid="f5a278bc-1980-4890-a3a3-6cdd6d330241"
CAJEWF010000003.1	RepeatMasker	DNA	11173240	11173495	1848	-	.	ID="DNA-5_BTA";Tend="255";Tstart="1";shortTE="F";uid="6ae6944e-48b0-441f-b477-d5a75c1823b1"
CAJEWF010000003.1	RepeatMasker	DNA/hAT-hATm	30463944	30464098	413	-	.	ID="RND-6_FAMILY-448";Tend="3129";Tstart="2974";shortTE="F";uid="3212bfdf-21b3-4d59-a16c-a23eb4abe2b2"
CAJEWF010000003.1	RepeatMasker	LTR/Gypsy	7759175	7759450	1181	-	.	ID="RND-6_FAMILY-1646";Tend="1502";Tstart="1243";shortTE="F";uid="251b59f6-0172-451e-9019-f804f735ed23"
CAJEWF010000003.1	RepeatMasker	LINE/I	16921300	16921424	443	-	.	ID="RND-6_FAMILY-10399";Tend="4966";Tstart="4848";shortTE="F";uid="28331ca2-2b21-4b9c-a898-8275c7d95b8a"
CAJEWF010000003.1	RepeatMasker	DNA/CMC-EnSpm	24760445	24760713	1895	-	.	ID="RND-6_FAMILY-7144";Tend="1229";Tstart="966";shortTE="F";uid="d5dd882d-f9fb-44e1-8ef2-dbcfed648bc3"
CAJEWF010000003.1	RepeatMasker	DNA	6930554	6930759	1157	-	.	ID="RND-5_FAMILY-971";Tend="1199";Tstart="994";shortTE="F";uid="9462b0c0-c16f-4f58-a945-745d7daca97d"
CAJEWF010000003.1	RepeatMasker	Unknown	3442390	3442557	1273	-	.	ID="RND-6_FAMILY-2207";Tend="1241";Tstart="1074";shortTE="F";uid="d37f1110-51f8-4721-9d75-4abcffd85475"
CAJEWF010000003.1	RepeatMasker	DNA/CMC	4563310	4563553	1927	-	.	ID="RND-5_FAMILY-957";Tend="1090";Tstart="852";shortTE="F";uid="f13276ae-bec7-4ad0-85ad-0942acf8b46e"
CAJEWF010000003.1	RepeatMasker	Unknown	14558482	14558663	454	-	.	ID="RND-5_FAMILY-463";Tend="1206";Tstart="1024";shortTE="F";uid="7b128f86-9a86-464c-ace5-3c5afe2f10e6"
CAJEWF010000003.1	RepeatMasker	LTR/Gypsy	3293611	3293775	1529	-	.	ID="RND-6_FAMILY-1649";Tend="1136";Tstart="972";shortTE="F";uid="30e055ec-34db-4395-a671-30909a7d79d5"
CAJEWF010000003.1	RepeatMasker	DNA/CMC-EnSpm	23063712	23063879	737	-	.	ID="RND-3_FAMILY-131";Tend="1224";Tstart="1048";shortTE="F";uid="98adbf81-2feb-4015-bdeb-ecc31b1bb308"
CAJEWF010000003.1	RepeatMasker	Unknown	19078690	19080282	11898	-	.	ID="RND-6_FAMILY-2740";TEgroup="ctg_3%7CRND-6_FAMILY-2740%7C2";Tend="2257";Tstart="1";shortTE="F";uid="f612a31b-5154-4e2b-92f0-284d215b8047"
CAJEWF010000003.1	RepeatMasker	DNA	12197590	12197753	842	-	.	ID="RND-6_FAMILY-7505";Tend="1040";Tstart="871";shortTE="F";uid="649ab486-8936-4d75-ba77-93a2c8f9710a"
CAJEWF010000003.1	RepeatMasker	LTR/Gypsy	23466880	23467172	1307	-	.	ID="RND-5_FAMILY-4600";Tend="1252";Tstart="958";shortTE="F";uid="e30bf5d7-613c-41e5-842e-14e7a6ed1ddb"
CAJEWF010000003.1	RepeatMasker	Unknown	24694152	24694318	1272	-	.	ID="RND-6_FAMILY-13680";Tend="3670";Tstart="3507";shortTE="F";uid="e8692fba-a34e-4ec6-8ebd-9dec35912ffb"
CAJEWF010000003.1	RepeatMasker	DNA/CMC-Transib	24846214	24846343	459	-	.	ID="RND-5_FAMILY-2303";Tend="927";Tstart="780";shortTE="F";uid="32f5bcf0-8eda-46e8-899a-b3395ab16a2d"
CAJEWF010000003.1	RepeatMasker	DNA	33575452	33575824	1008	-	.	ID="RND-5_FAMILY-149";Tend="1355";Tstart="987";shortTE="F";uid="6afa343e-d15a-4ee8-90f7-d455298bdbf8"
CAJEWF010000003.1	RepeatMasker	LTR/Pao	10590033	10590260	1133	-	.	ID="RND-5_FAMILY-543";Tend="1374";Tstart="1146";shortTE="F";uid="e3005bd6-9122-4c70-a710-3359cf32a14b"
CAJEWF010000003.1	RepeatMasker	DNA/CMC	9334455	9334707	1606	-	.	ID="rnd-5_family-957";Tend="1087";Tstart="860";shortTE="F";uid="f01664fa-ccb5-4594-a9f6-2d43d2fa4124"
CAJEWF010000003.1	RepeatMasker	DNA	29787486	29787936	2809	-	.	ID="DNA-10_BTA";Tend="434";Tstart="1";shortTE="F";uid="7d8a0782-4229-4240-b668-0d70d411f9c8"
CAJEWF010000003.1	RepeatMasker	Unknown	22607551	22607747	1431	-	.	ID="RND-4_FAMILY-226";Tend="1123";Tstart="917";shortTE="F";uid="dc468ea8-2ed3-4bfa-8692-23541900b093"
CAJEWF010000003.1	RepeatMasker	DNA/Crypton-V	32861831	32862163	1024	-	.	ID="RND-6_FAMILY-11201";Tend="4378";Tstart="4038";shortTE="F";uid="54e00074-1ed7-48ab-a2f9-7692bdb39716"
CAJEWF010000003.1	RepeatMasker	Unknown	11549142	11549443	1598	-	.	ID="RND-1_FAMILY-233";Tend="1175";Tstart="887";shortTE="F";uid="e2d3bca1-0cb1-41a8-9327-0e3b0bfb7a25"
CAJEWF010000003.1	RepeatMasker	DNA/CMC-Chapaev-3	11514967	11515119	1023	-	.	ID="RND-6_FAMILY-649";Tend="1920";Tstart="1766";shortTE="F";uid="9622bb0d-36a1-4ea7-9ba5-b6b007777e97"
CAJEWF010000003.1	RepeatMasker	Unknown	14593737	14594005	2143	-	.	ID="RND-6_FAMILY-1752";Tend="1257";Tstart="963";shortTE="F";uid="d252340c-7160-4f95-9ebd-c502f6d39f21"
CAJEWF010000003.1	RepeatMasker	Unknown	1906338	1906572	2089	-	.	ID="RND-5_FAMILY-500";Tend="982";Tstart="748";shortTE="F";uid="9f75cb84-dcd5-453e-9af9-69e73f87e0df"
CAJEWF010000003.1	RepeatMasker	Unknown	4459224	4459553	1163	-	.	ID="RND-1_FAMILY-479";Tend="1336";Tstart="958";shortTE="F";uid="0d5b23f4-a69c-4ec2-9125-00db54206cae"
CAJEWF010000003.1	RepeatMasker	DNA	16423143	16423411	2075	-	.	ID="RND-5_FAMILY-2645";Tend="1268";Tstart="1004";shortTE="F";uid="8545956c-9edb-4d47-ad23-8fc731ca0165"
CAJEWF010000003.1	RepeatMasker	LTR/Gypsy	3371595	3371776	1535	-	.	ID="RND-6_FAMILY-1649";Tend="1406";Tstart="973";shortTE="F";uid="4164ee00-a037-40ab-a33b-f1d5c83d77a7"
CAJEWF010000003.1	RepeatMasker	RC/Helitron	1122208	1122437	1184	-	.	ID="RND-1_FAMILY-88";Tend="1092";Tstart="800";shortTE="F";uid="cccf8742-98a1-43be-97e6-ad5d4fcacc8e"
CAJEWF010000003.1	RepeatMasker	DNA/PIF-Spy	15821875	15822050	668	-	.	ID="RND-5_FAMILY-827";Tend="2806";Tstart="2648";shortTE="F";uid="a4461e7d-3cf3-4bf4-b828-91c2992e706a"
CAJEWF010000003.1	RepeatMasker	SINE/tRNA-Core	12621562	12621670	832	-	.	ID="RND-1_FAMILY-159";Tend="1652";Tstart="1544";shortTE="F";uid="f97bd9d2-db09-457c-a495-047ffb603beb"
CAJEWF010000003.1	RepeatMasker	DNA/CMC-Chapaev-3	3460542	3460723	670	-	.	ID="RND-6_FAMILY-649";Tend="1906";Tstart="1720";shortTE="F";uid="1ca21a35-0213-413b-9044-9980d4fd74a4"
CAJEWF010000003.1	RepeatMasker	DNA/hAT-Tip100	33610710	33611135	2364	-	.	ID="RND-1_FAMILY-5";TEgroup="ctg_3%7CRND-1_FAMILY-5%7C3";Tend="2320";Tstart="1562";shortTE="F";uid="80b52cef-d375-44c0-83b2-ebe2e5fd9543"
CAJEWF010000003.1	RepeatMasker	DNA/hAT-Tip100	14605275	14605442	1128	-	.	ID="RND-5_FAMILY-4888";Tend="1490";Tstart="1324";shortTE="F";uid="e6ec8a90-2e55-4d81-a488-ad1976ea6bb1"
CAJEWF010000003.1	RepeatMasker	Unknown	9696008	9696148	593	-	.	ID="RND-5_FAMILY-1778";Tend="1039";Tstart="899";shortTE="F";uid="7dd76b48-8387-4f68-ba59-21b0435aa631"
CAJEWF010000003.1	RepeatMasker	DNA/Academ-1	24892273	24892640	2669	-	.	ID="RND-1_FAMILY-406";Tend="1680";Tstart="1315";shortTE="F";uid="0a957ea4-e29f-4fdb-9f6d-83ab914b3a0e"
CAJEWF010000003.1	RepeatMasker	RC/Helitron	31883072	31883885	6809	-	.	ID="HELITRON-N2_BTA";Tend="821";Tstart="1";shortTE="F";uid="61eaf39f-ed58-4df0-8d77-f1ab099fa171"
CAJEWF010000003.1	RepeatMasker	DNA/Zator	26656711	26657183	3349	-	.	ID="RND-6_FAMILY-1399";Tend="2148";Tstart="1668";shortTE="F";uid="087f7375-f754-4de2-9126-71c55831f657"
CAJEWF010000003.1	RepeatMasker	Unknown	9649542	9649729	642	-	.	ID="RND-1_FAMILY-119";TEgroup="ctg_3%7CRND-1_FAMILY-119%7C2";Tend="1187";Tstart="1020";shortTE="F";uid="a2f89bbf-3a44-4d09-8882-9379c3d971e5"
CAJEWF010000003.1	RepeatMasker	DNA/TcMar-Tc1	20954212	20954424	881	-	.	ID="RND-1_FAMILY-54";Tend="1601";Tstart="1397";shortTE="F";uid="bb1c00f6-b6f0-47db-9b2f-1d875e93afb2"
CAJEWF010000003.1	RepeatMasker	DNA	14606091	14606693	2986	-	.	ID="DNA-8_BTA";Tend="1009";Tstart="359";shortTE="F";uid="bd93b0f2-0243-4a0b-9383-e6b5edef9407"
CAJEWF010000003.1	RepeatMasker	DNA/CMC-Transib	10600959	10601109	1001	-	.	ID="RND-5_FAMILY-2303";Tend="927";Tstart="777";shortTE="F";uid="343c51db-b75b-4653-af38-52d484df59f6"
CAJEWF010000003.1	RepeatMasker	DNA/Sola-2	21044007	21044895	7508	-	.	ID="RND-6_FAMILY-227";Tend="1553";Tstart="668";shortTE="F";uid="cd4ad500-37d8-4c85-9270-7665e6ab0382"
CAJEWF010000003.1	RepeatMasker	DNA	22261823	22262507	832	-	.	ID="DNA-4_BTA";TEgroup="ctg_3%7CDNA-4_BTA%7C8";Tend="554";Tstart="1";shortTE="F";uid="d825087d-7ec2-400d-948d-acfc22cc8ae8"
CAJEWF010000003.1	RepeatMasker	DNA/PIF-Harbinger	9323847	9324016	444	-	.	ID="RND-4_FAMILY-1090";Tend="1193";Tstart="1027";shortTE="F";uid="c2a7e4e1-c085-4103-8cd0-3d19b1b6a865"
CAJEWF010000003.1	RepeatMasker	DNA/CMC-EnSpm	239533	239680	802	-	.	ID="RND-3_FAMILY-131";Tend="1190";Tstart="1043";shortTE="F";uid="e2528ad1-3519-4221-b5da-d2364bc92071"
CAJEWF010000003.1	RepeatMasker	LINE/I-Jockey	30844171	30844493	1894	-	.	ID="RND-1_FAMILY-240";Tend="1222";Tstart="903";shortTE="F";uid="35cd23ee-55ea-44ef-9c71-c45357096494"
CAJEWF010000003.1	RepeatMasker	DNA/CMC-Chapaev-3	12710114	12711096	4218	-	.	ID="RND-5_FAMILY-2579";Tend="1803";Tstart="822";shortTE="F";uid="6c3158d9-a4cc-4ae9-b10d-d94a70ddfd24"
CAJEWF010000003.1	RepeatMasker	DNA/CMC	22898081	22898307	1830	-	.	ID="ENSPM-N1_BTA";Tend="228";Tstart="1";shortTE="F";uid="c44c504d-b479-4524-b4c0-ea4d795f0885"
CAJEWF010000003.1	RepeatMasker	DNA/CMC-EnSpm	20274358	20274525	713	-	.	ID="RND-6_FAMILY-6354";Tend="1916";Tstart="1758";shortTE="F";uid="70a6acd2-aed2-4013-bab0-f150f409812f"
CAJEWF010000003.1	RepeatMasker	DNA/TcMar-Tc1	19041242	19042134	3074	-	.	ID="mariner-n1_bta";Tend="998";Tstart="261";shortTE="F";uid="25793216-858a-4355-add0-d78cbec3b836"
CAJEWF010000003.1	RepeatMasker	Unknown	22438728	22438920	1031	-	.	ID="RND-5_FAMILY-4219";Tend="1165";Tstart="977";shortTE="F";uid="29a2df22-a67c-46f3-9ea0-ffd032f2b02d"
CAJEWF010000003.1	RepeatMasker	Unknown	15255389	15259129	31973	-	.	ID="RND-5_FAMILY-1216";Tend="4087";Tstart="362";shortTE="F";uid="3e79d5c6-9f25-437e-9090-c7bc3b92c4fa"
CAJEWF010000003.1	RepeatMasker	DNA/hAT-Tip100	6988803	6989412	2900	-	.	ID="HAT-N2_BTA";Tend="707";Tstart="1";shortTE="F";uid="ae0c4fef-7673-4b03-878d-8676d952809d"
CAJEWF010000003.1	RepeatMasker	DNA	423209	424875	9641	-	.	ID="RND-6_FAMILY-14176";TEgroup="ctg_3%7CRND-6_FAMILY-14176%7C1";Tend="4067";Tstart="2235";shortTE="F";uid="591f95f2-bd9f-46ab-b05d-22670d7b4907"
CAJEWF010000003.1	RepeatMasker	Unknown	2703039	2703275	1907	-	.	ID="RND-6_FAMILY-778";Tend="1178";Tstart="942";shortTE="F";uid="b33f9bf0-3cc2-4019-b559-77ab66c81732"
CAJEWF010000003.1	RepeatMasker	DNA/CMC-Chapaev-3	18215857	18216014	1210	-	.	ID="RND-6_FAMILY-649";Tend="1916";Tstart="1760";shortTE="F";uid="024f208b-6d6e-4af5-94e2-43d12ea5b7ac"
CAJEWF010000003.1	RepeatMasker	DNA	25307587	25309026	6366	-	.	ID="RND-1_FAMILY-110";TEgroup="ctg_3%7CRND-1_FAMILY-110%7C8";Tend="2099";Tstart="779";shortTE="F";uid="ff73a588-36d8-4e9e-8061-d61b8014e33c"
CAJEWF010000003.1	RepeatMasker	DNA/PIF-Spy	24209910	24210074	718	-	.	ID="RND-6_FAMILY-1161";Tend="2567";Tstart="2398";shortTE="F";uid="34a43e93-9a64-42e9-87c8-975d3fc772c8"
CAJEWF010000003.1	RepeatMasker	Unknown	9158204	9158358	1047	-	.	ID="RND-3_FAMILY-154";Tend="1111";Tstart="963";shortTE="F";uid="7cf7fc35-6e87-4772-814a-e0b3e5cface6"
CAJEWF010000003.1	RepeatMasker	DNA	1826034	1826217	1037	-	.	ID="rnd-5_family-1857";Tend="4720";Tstart="4577";shortTE="F";uid="a0156b92-6c67-40d5-8457-a924bf397021"
CAJEWF010000003.1	RepeatMasker	LINE/R1	7391515	7391680	466	-	.	ID="RND-6_FAMILY-1164";Tend="1714";Tstart="1561";shortTE="F";uid="9e66d0e3-a15b-4a21-a3c5-6a348ab5266f"
CAJEWF010000003.1	RepeatMasker	DNA/hAT-Tip100	25191301	25191469	472	-	.	ID="RND-5_FAMILY-926";Tend="1534";Tstart="1377";shortTE="F";uid="ad366678-ec9d-499f-9f72-3e96213ee160"
CAJEWF010000003.1	RepeatMasker	LINE/I	32964242	32964516	897	-	.	ID="NIMB-4_BTA";TEgroup="ctg_3%7CNIMB-4_BTA%7C6";Tend="1753";Tstart="1616";shortTE="F";uid="bfb2fc7b-ccfd-4d6e-a4d7-edd62f7ad80d"
CAJEWF010000003.1	RepeatMasker	DNA	1632513	1632646	909	-	.	ID="RND-6_FAMILY-11069";Tend="1033";Tstart="900";shortTE="F";uid="ad0921e5-12d1-4bfc-8c30-e3894ef711c1"
CAJEWF010000003.1	RepeatMasker	DNA/CMC	24773047	24773263	1451	-	.	ID="ENSPM-N1_BTA";Tend="228";Tstart="1";shortTE="F";uid="1f29b0e2-21ce-476b-b352-7f7efe7446d3"
CAJEWF010000003.1	RepeatMasker	DNA	3713957	3714107	719	-	.	ID="RND-5_FAMILY-3498";Tend="2514";Tstart="2377";shortTE="F";uid="adf58be6-47dd-46c2-92c7-0a4457312b26"
CAJEWF010000003.1	RepeatMasker	Unknown	15733397	15733539	1385	-	.	ID="RND-1_FAMILY-479";Tend="1289";Tstart="1152";shortTE="F";uid="514aba0c-8509-4b40-8025-4a8d147e8b0a"
CAJEWF010000003.1	RepeatMasker	DNA	29536985	29537131	938	-	.	ID="DNA-10_BTA";Tend="434";Tstart="287";shortTE="F";uid="0adcfa0e-655e-482c-8202-7dc38b3c6fa8"
CAJEWF010000003.1	RepeatMasker	RC/Helitron	32699417	32699519	599	-	.	ID="RND-1_FAMILY-827";Tend="810";Tstart="708";shortTE="F";uid="0ebe19cd-47ea-4764-9ecb-e23df7851475"
CAJEWF010000003.1	RepeatMasker	Unknown	20475283	20475460	1484	-	.	ID="RND-4_FAMILY-1621";Tend="1045";Tstart="866";shortTE="F";uid="c2f26cc9-aa7b-463a-875b-12df5f23eb4e"
CAJEWF010000003.1	RepeatMasker	DNA	20120522	20120672	1130	-	.	ID="DNA-1_BTA";Tend="151";Tstart="1";shortTE="F";uid="af96f478-ff86-4787-ac45-286782666304"
CAJEWF010000003.1	RepeatMasker	DNA/TcMar-Tc1	20397064	20397177	978	-	.	ID="RND-1_FAMILY-54";Tend="1093";Tstart="980";shortTE="F";uid="7166a440-6448-456a-942d-fd4c3736ea50"
CAJEWF010000003.1	RepeatMasker	LTR/Gypsy	13720413	13720673	1506	-	.	ID="RND-6_FAMILY-1646";Tend="1504";Tstart="1244";shortTE="F";uid="71d27e0f-2671-4465-8c2f-777471d0a3da"
CAJEWF010000003.1	RepeatMasker	Unknown	20601856	20602103	1229	-	.	ID="RND-1_FAMILY-36";Tend="1205";Tstart="951";shortTE="F";uid="0ba987d0-1b6f-4426-95ff-5f2997d367f0"
CAJEWF010000003.1	RepeatMasker	DNA/Maverick	21429656	21431540	2103	-	.	ID="rnd-6_family-4257";Tend="11891";Tstart="9513";shortTE="F";uid="6b9bb6d4-0cc8-439e-8c14-00664a9d08f7"
CAJEWF010000003.1	RepeatMasker	Unknown	6851076	6851275	768	-	.	ID="RND-1_FAMILY-37";Tend="1058";Tstart="859";shortTE="F";uid="9552252d-13bb-42db-9fba-628c99afd7eb"
CAJEWF010000003.1	RepeatMasker	Unknown	3344491	3344611	486	-	.	ID="RND-3_FAMILY-932";Tend="1222";Tstart="1108";shortTE="F";uid="0db06081-5ef7-4dd3-8070-10f8a69a4ae8"
CAJEWF010000003.1	RepeatMasker	DNA/Kolobok	9256119	9256550	2903	-	.	ID="RND-6_FAMILY-10257";Tend="6652";Tstart="6221";shortTE="F";uid="911123f5-e93c-4e2f-9389-a615891914f4"
CAJEWF010000003.1	RepeatMasker	DNA	32013651	32013895	685	-	.	ID="DNA-5_BTA";Tend="246";Tstart="1";shortTE="F";uid="2b624558-b960-4cbc-9037-339bee9a360a"
CAJEWF010000003.1	RepeatMasker	DNA/CMC-Chapaev-3	8425745	8426022	2173	-	.	ID="RND-6_FAMILY-649";Tend="3218";Tstart="2943";shortTE="F";uid="992c4bd1-8c75-4278-a538-3d5c8728f181"
CAJEWF010000003.1	RepeatMasker	RC/Helitron	12756443	12756698	855	-	.	ID="HELITRON-1N1_BTA";TEgroup="ctg_3%7CHELITRON-1N1_BTA%7C1";Tend="850";Tstart="3";shortTE="F";uid="aa905198-5d7b-4d91-88a6-be6e152e8b2d"
CAJEWF010000003.1	RepeatMasker	Unknown	8249633	8249837	970	-	.	ID="RND-6_FAMILY-2006";Tend="1684";Tstart="1481";shortTE="F";uid="fd136267-59ab-45ac-814a-ea07554dd9d6"
CAJEWF010000003.1	RepeatMasker	DNA/PIF-Spy	6518750	6521191	20917	-	.	ID="RND-6_FAMILY-704";Tend="3245";Tstart="779";shortTE="F";uid="0b9189e1-5277-4299-a0dd-6d24a0fcd8ad"
CAJEWF010000003.1	RepeatMasker	RC/Helitron	22585580	22585982	1555	-	.	ID="RND-4_FAMILY-1138";Tend="1293";Tstart="861";shortTE="F";uid="2dc79aa7-2dd5-4f98-8ef6-e1c89a8dd8de"
CAJEWF010000003.1	RepeatMasker	LINE/L2	7647022	7647151	1065	-	.	ID="RND-6_FAMILY-9886";Tend="1038";Tstart="909";shortTE="F";uid="c0404101-a7b8-4814-9e51-2e6a1ac6021a"
CAJEWF010000003.1	RepeatMasker	DNA/hAT-Tip100	29155648	29156141	3002	-	.	ID="HAT-N2_BTA";Tend="825";Tstart="321";shortTE="F";uid="d1412010-4b4b-4f69-ac87-4ecddad15f38"
CAJEWF010000003.1	RepeatMasker	RC/Helitron	33525334	33525740	2867	-	.	ID="RND-1_FAMILY-176";Tend="864";Tstart="467";shortTE="F";uid="2ed3ce9f-b8b1-4a7b-997b-8560014d815c"
CAJEWF010000003.1	RepeatMasker	DNA	8724132	8724396	1828	-	.	ID="DNA-11_BTA";Tend="277";Tstart="1";shortTE="F";uid="43e20212-cf86-4d50-ba5b-68713c11846a"
CAJEWF010000003.1	RepeatMasker	DNA	6555635	6556014	3074	-	.	ID="RND-5_FAMILY-149";Tend="1361";Tstart="982";shortTE="F";uid="f4c17681-f26d-4651-a51d-2920ab76f94f"
CAJEWF010000003.1	RepeatMasker	Unknown	30780159	30780421	1516	-	.	ID="RND-1_FAMILY-85";Tend="1218";Tstart="881";shortTE="F";uid="9ee988e3-67d7-4657-83cf-ddde8ec6b7c3"
CAJEWF010000003.1	RepeatMasker	DNA/CMC-EnSpm	20151778	20151984	405	-	.	ID="RND-6_FAMILY-10526";Tend="1233";Tstart="988";shortTE="F";uid="c531b332-4538-434d-bc21-79fb617eee71"
CAJEWF010000003.1	RepeatMasker	DNA	9058121	9058250	1065	-	.	ID="RND-6_FAMILY-11069";Tend="1031";Tstart="902";shortTE="F";uid="56083461-9f6c-4e7c-b801-89a67db0ac6a"
CAJEWF010000003.1	RepeatMasker	Unknown	8204263	8204807	423	-	.	ID="RND-6_FAMILY-773";TEgroup="ctg_3%7CRND-6_FAMILY-773%7C1";Tend="1413";Tstart="1006";shortTE="T";uid="3cee625c-6616-4d1f-8b6b-6c87df7f713d"
CAJEWF010000003.1	RepeatMasker	DNA/CMC-EnSpm	6846341	6846495	808	-	.	ID="RND-6_FAMILY-1077";Tend="1171";Tstart="1015";shortTE="F";uid="8eea0d96-db65-4104-9ed4-0402508867f8"
CAJEWF010000003.1	RepeatMasker	Unknown	33058038	33058286	1741	-	.	ID="RND-4_FAMILY-29";Tend="1870";Tstart="1622";shortTE="F";uid="f5808c09-2b19-4587-a5d3-19ef45fa3283"
CAJEWF010000003.1	RepeatMasker	DNA	12643905	12644048	801	-	.	ID="DNA-5_BTA";Tend="144";Tstart="1";shortTE="F";uid="150bf2e0-a50e-41a6-b496-e42bf4f5ef82"
CAJEWF010000003.1	RepeatMasker	DNA	17484705	17485319	2810	-	.	ID="DNA-8_BTA";Tend="1009";Tstart="359";shortTE="F";uid="071ec9ba-19a0-432a-a789-11350c9bbd4a"
CAJEWF010000003.1	RepeatMasker	DNA/CMC	18609141	18609395	2084	-	.	ID="RND-5_FAMILY-844";Tend="1106";Tstart="852";shortTE="F";uid="10aed204-6846-4110-a425-772bb1f9b7f8"
CAJEWF010000003.1	RepeatMasker	DNA/hAT?	25430228	25430444	1689	-	.	ID="RND-6_FAMILY-1317";Tend="1151";Tstart="925";shortTE="F";uid="100d4f5a-0c99-40dc-a1e3-2821f011de87"
CAJEWF010000003.1	RepeatMasker	DNA/CMC-EnSpm	5319839	5320142	1151	-	.	ID="RND-6_FAMILY-2037";Tend="1557";Tstart="1258";shortTE="F";uid="5d6ecea9-e823-4d9d-9d3e-4a1546314d49"
CAJEWF010000003.1	RepeatMasker	Unknown	3498364	3498534	538	-	.	ID="RND-1_FAMILY-37";Tend="1065";Tstart="898";shortTE="F";uid="81649b9d-f7a3-49e9-89c5-40fa722d3a6a"
CAJEWF010000003.1	RepeatMasker	Unknown	20232725	20233561	5882	-	.	ID="RND-6_FAMILY-16091";Tend="2059";Tstart="1174";shortTE="F";uid="5591876e-c132-40e7-8418-17088af6a85b"
CAJEWF010000003.1	RepeatMasker	LTR/Pao	25910028	25910159	857	-	.	ID="RND-4_FAMILY-367";Tend="1515";Tstart="1384";shortTE="F";uid="03041d25-3e41-4b13-9b3f-3e706c729015"
CAJEWF010000003.1	RepeatMasker	DNA	19636219	19636576	2740	-	.	ID="DNA-4_BTA";Tend="554";Tstart="197";shortTE="F";uid="d1f6769e-be59-4990-bafe-7c27e25cf97c"
CAJEWF010000003.1	RepeatMasker	DNA	25292768	25293419	926	-	.	ID="rnd-6_family-7379";Tend="1931";Tstart="1296";shortTE="F";uid="dc1131d4-6eec-4eb1-91dc-597bb3ec5d0b"
CAJEWF010000003.1	RepeatMasker	Unknown	28241678	28241826	1011	-	.	ID="RND-4_FAMILY-384";Tend="995";Tstart="840";shortTE="F";uid="a14610ac-3f03-475d-9803-40034fda4a1d"
CAJEWF010000003.1	RepeatMasker	DNA/CMC-EnSpm	18503017	18503192	1113	-	.	ID="RND-6_FAMILY-1912";Tend="1127";Tstart="954";shortTE="F";uid="c421193a-3b7a-4b90-a7eb-4b07eea11e31"
CAJEWF010000003.1	RepeatMasker	DNA	29460800	29461051	1002	-	.	ID="DNA-5_BTA";Tend="255";Tstart="1";shortTE="F";uid="e26a68ef-2ced-4e79-9a4c-91e1a714db3e"
CAJEWF010000003.1	RepeatMasker	LTR/Gypsy	17820159	17820370	1357	-	.	ID="RND-6_FAMILY-1649";Tend="1401";Tstart="972";shortTE="F";uid="0cffaaf2-02cf-467c-9944-f2dc44c5d154"
CAJEWF010000003.1	RepeatMasker	LTR/Gypsy	14356423	14356721	1483	-	.	ID="RND-6_FAMILY-417";Tend="1164";Tstart="910";shortTE="F";uid="b2c3a0bd-0ad6-46ad-b2c2-c67ee6339868"
CAJEWF010000003.1	RepeatMasker	DNA	23867370	23867509	799	-	.	ID="RND-1_FAMILY-59";Tend="1256";Tstart="1114";shortTE="F";uid="5324df98-f1ef-4f8a-b958-43616fc0ef69"
CAJEWF010000003.1	RepeatMasker	SINE/tRNA-Core	19145368	19145576	1585	-	.	ID="RND-1_FAMILY-159";Tend="1649";Tstart="1441";shortTE="F";uid="f6cd8f57-e639-46f0-ab8f-2231fb2713bc"
CAJEWF010000003.1	RepeatMasker	DNA/TcMar-Tc1	22997755	22997901	940	-	.	ID="RND-4_FAMILY-1919";Tend="1071";Tstart="924";shortTE="F";uid="1b45c90c-5e2a-4769-81b9-382ee109e69e"
CAJEWF010000003.1	RepeatMasker	DNA/CMC-EnSpm	30586352	30586689	424	-	.	ID="RND-1_FAMILY-115";Tend="1104";Tstart="749";shortTE="F";uid="7c93b02a-eb7e-4888-b11a-c10f0186f54e"
CAJEWF010000003.1	RepeatMasker	DNA/CMC-EnSpm	27558598	27558751	919	-	.	ID="RND-6_FAMILY-2037";Tend="1390";Tstart="1235";shortTE="F";uid="f0d1b362-e2b2-46a3-875e-00dcd966fbd9"
CAJEWF010000003.1	RepeatMasker	LTR/Gypsy	8836814	8837071	1667	-	.	ID="RND-3_FAMILY-29";Tend="1340";Tstart="1083";shortTE="F";uid="d75e714a-f84d-4ce8-9a9d-d333ce8b9055"
CAJEWF010000003.1	RepeatMasker	DNA	26514562	26514833	2132	-	.	ID="RND-5_FAMILY-852";Tend="1393";Tstart="1128";shortTE="F";uid="cfd432f3-4191-419b-98fb-30ce111aefe1"
CAJEWF010000003.1	RepeatMasker	Unknown	22844270	22844409	501	-	.	ID="RND-1_FAMILY-502";Tend="1163";Tstart="1010";shortTE="F";uid="782c4920-3e4c-412b-9d24-4f6e2dfecc09"
CAJEWF010000003.1	RepeatMasker	DNA	25284208	25284373	898	-	.	ID="dna4-17b_bta";Tend="274";Tstart="1";shortTE="F";uid="46e46a3b-eb2b-402a-843c-b9079c9f553e"
CAJEWF010000003.1	RepeatMasker	Unknown	25125108	25126274	585	-	.	ID="RND-1_FAMILY-795";TEgroup="ctg_3%7CRND-1_FAMILY-795%7C10";Tend="2266";Tstart="824";shortTE="T";uid="ad7dc356-7e8b-4d74-88b4-fd173373cd2b"
CAJEWF010000003.1	RepeatMasker	LTR/Gypsy	9956002	9956388	1992	-	.	ID="RND-6_FAMILY-1649";Tend="1351";Tstart="972";shortTE="F";uid="8e12bbc5-12bb-42e7-8629-f70d3fc19153"
CAJEWF010000003.1	RepeatMasker	DNA	2908850	2909353	4189	-	.	ID="DNA-1_BTA";Tend="504";Tstart="1";shortTE="F";uid="b3c5d043-723f-48c6-90c2-eee2aeaa102b"
CAJEWF010000003.1	RepeatMasker	Unknown	32209999	32210219	727	-	.	ID="RND-1_FAMILY-4";Tend="3684";Tstart="3470";shortTE="F";uid="6746fe3f-a90c-4447-965b-1dcc0c2a5cc5"
CAJEWF010000003.1	RepeatMasker	Unknown	20992098	20992537	2843	-	.	ID="RND-6_FAMILY-10792";Tend="1434";Tstart="997";shortTE="F";uid="0865d4a8-4b1b-4524-9b83-ef7f24462820"
CAJEWF010000003.1	RepeatMasker	DNA/Sola-2	29583428	29583639	846	-	.	ID="RND-1_FAMILY-227";Tend="1836";Tstart="1607";shortTE="F";uid="c154b1ae-0476-4752-a94b-888b9d79ff1a"
CAJEWF010000003.1	RepeatMasker	Unknown	1753813	1754299	4183	-	.	ID="RND-4_FAMILY-624";Tend="1351";Tstart="864";shortTE="F";uid="67c95cae-d577-4dd4-a304-1f6bbe6846d3"
CAJEWF010000003.1	RepeatMasker	DNA/CMC-Transib	23638300	23638449	1143	-	.	ID="RND-5_FAMILY-2303";Tend="926";Tstart="777";shortTE="F";uid="33d0dafa-a23d-43ea-80f7-5307a9101c7a"
CAJEWF010000003.1	RepeatMasker	LTR/Gypsy	23950062	23950335	1558	-	.	ID="RND-4_FAMILY-369";Tend="1183";Tstart="917";shortTE="F";uid="e1544a6e-7787-4d09-8411-ce890c6dc8aa"
CAJEWF010000003.1	RepeatMasker	Unknown	6175453	6175845	2499	-	.	ID="RND-6_FAMILY-1221";Tend="2205";Tstart="1818";shortTE="F";uid="c0f6a014-c1d9-471e-89cd-da436c9f3a07"
CAJEWF010000003.1	RepeatMasker	Unknown	8227375	8229520	10002	-	.	ID="RND-6_FAMILY-8022";Tend="2268";Tstart="571";shortTE="F";uid="fda8d229-c782-4e7a-a859-fdc9b17a4efb"
CAJEWF010000003.1	RepeatMasker	DNA/Kolobok	6870147	6870608	3645	-	.	ID="RND-6_FAMILY-6547";Tend="1110";Tstart="648";shortTE="F";uid="df3ff12e-f466-4311-b344-129f9ace9934"
CAJEWF010000003.1	RepeatMasker	LTR/Pao	13244305	13244701	2725	-	.	ID="RND-1_FAMILY-112";Tend="1299";Tstart="912";shortTE="F";uid="6c71bcb5-8dd3-4304-97bc-5ca02bb90329"
CAJEWF010000003.1	RepeatMasker	LTR/Gypsy	14144408	14144603	464	-	.	ID="RND-3_FAMILY-488";Tend="999";Tstart="806";shortTE="F";uid="f3dea0b6-2236-42d0-8aa6-ae232cae6e89"
CAJEWF010000003.1	RepeatMasker	DNA/CMC-EnSpm	1178638	1178810	624	-	.	ID="RND-3_FAMILY-131";Tend="1190";Tstart="1023";shortTE="F";uid="69daf91c-36c7-4953-88ac-0a284f439be9"
CAJEWF010000003.1	RepeatMasker	LINE/I-Jockey	24870063	24870458	1529	-	.	ID="JOCKEY-1_BTA";Tend="5444";Tstart="5046";shortTE="F";uid="13353e70-dfcc-4ab7-a2f9-39c5352a3686"
CAJEWF010000003.1	RepeatMasker	DNA/hAT?	23501817	23501930	494	-	.	ID="RND-6_FAMILY-2283";Tend="2834";Tstart="2730";shortTE="F";uid="d215ca62-f881-4fb0-924c-8f85c9eb7624"
CAJEWF010000003.1	RepeatMasker	DNA/hAT-Tip100	8723087	8723587	3498	-	.	ID="HAT-N2_BTA";Tend="527";Tstart="1";shortTE="F";uid="70401eb9-e1aa-4622-994c-154d44c636ff"
CAJEWF010000003.1	RepeatMasker	DNA	14301000	14301331	750	-	.	ID="RND-6_FAMILY-1167";TEgroup="ctg_3%7CRND-6_FAMILY-1167%7C3";Tend="2224";Tstart="1987";shortTE="F";uid="a3dfe525-2db1-47ad-ab78-0da664b5e1e8"
CAJEWF010000003.1	RepeatMasker	LTR/Pao	12426275	12426469	1503	-	.	ID="RND-6_FAMILY-5743";Tend="1924";Tstart="1731";shortTE="F";uid="83b7007c-ad8f-4908-b40e-669000751126"
CAJEWF010000003.1	RepeatMasker	Unknown	1754295	1754454	609	-	.	ID="RND-6_FAMILY-1734";Tend="1124";Tstart="960";shortTE="F";uid="67c76ed8-5edc-4096-be20-c1aba4b3eec3"
CAJEWF010000003.1	RepeatMasker	DNA/hAT?	28000907	28001116	592	-	.	ID="RND-6_FAMILY-2283";Tend="1142";Tstart="935";shortTE="F";uid="172c5045-8be4-4aaf-9500-fb55e97ee315"
CAJEWF010000003.1	RepeatMasker	Unknown	6929510	6929714	871	-	.	ID="RND-5_FAMILY-674";Tend="1210";Tstart="840";shortTE="F";uid="f11c198d-37fa-4b1a-b755-b9743a06b901"
CAJEWF010000003.1	RepeatMasker	Unknown	21363048	21363226	1326	-	.	ID="RND-6_FAMILY-6020";Tend="1244";Tstart="1062";shortTE="F";uid="89c1ee31-6078-4b2e-8ad2-a6cc0c856ef5"
CAJEWF010000003.1	RepeatMasker	DNA/CMC	11624994	11625388	2655	-	.	ID="RND-5_FAMILY-965";Tend="1282";Tstart="888";shortTE="F";uid="bfef6845-b9d0-4698-840c-0d839ce21b7c"
CAJEWF010000003.1	RepeatMasker	Unknown	19244220	19244503	2073	-	.	ID="RND-6_FAMILY-694";Tend="1210";Tstart="927";shortTE="F";uid="40a9dc5f-915c-4e76-bc81-48060cc910b9"
CAJEWF010000003.1	RepeatMasker	DNA	7816161	7816262	713	-	.	ID="RND-5_FAMILY-2645";Tend="1264";Tstart="1162";shortTE="F";uid="b6c4eebe-e0f8-4a97-9720-40fdcad40824"
CAJEWF010000003.1	RepeatMasker	DNA/PIF-Harbinger	18456448	18456657	689	-	.	ID="RND-4_FAMILY-1090";Tend="720";Tstart="514";shortTE="F";uid="a35480ee-5843-420b-9168-3458d53a7983"
CAJEWF010000003.1	RepeatMasker	Unknown	24039271	24039559	1792	-	.	ID="RND-6_FAMILY-694";Tend="1210";Tstart="943";shortTE="F";uid="17e44d90-1d1a-45be-ab4f-0bafcba4ece6"
CAJEWF010000003.1	RepeatMasker	DNA/CMC	31725449	31725706	1336	-	.	ID="RND-1_FAMILY-116";Tend="2547";Tstart="2292";shortTE="F";uid="9cc649ef-740e-4f7e-afaf-1b2cea6a81a2"
CAJEWF010000003.1	RepeatMasker	LTR/Gypsy	15455853	15456094	1048	-	.	ID="RND-3_FAMILY-25";Tend="1342";Tstart="1078";shortTE="F";uid="85a34900-b960-4250-b089-d555d083d88a"
CAJEWF010000003.1	RepeatMasker	LINE/L2	21159022	21162706	5456	-	.	ID="L2B-1_BTA";Tend="4362";Tstart="630";shortTE="F";uid="ecbb4f26-b69d-4f01-8618-4c212619a08b"
CAJEWF010000003.1	RepeatMasker	Unknown	16935785	16935921	1021	-	.	ID="RND-1_FAMILY-27";Tend="1048";Tstart="910";shortTE="F";uid="135381a5-b21f-47cc-bdbb-ded64e0e9d25"
CAJEWF010000003.1	RepeatMasker	Unknown	16452448	16452562	511	-	.	ID="RND-1_FAMILY-27";Tend="1019";Tstart="905";shortTE="F";uid="00cd0cc9-65d6-4541-b71c-0bda26d8638d"
CAJEWF010000003.1	RepeatMasker	DNA	12211020	12211578	4040	-	.	ID="DNA-4_BTA";Tend="554";Tstart="1";shortTE="F";uid="bf2a2521-6d26-46c9-9e96-83e9b6721286"
CAJEWF010000003.1	RepeatMasker	Unknown	1327555	1327904	2581	-	.	ID="RND-6_FAMILY-1247";Tend="1295";Tstart="948";shortTE="F";uid="a8f6603c-7002-4f8c-bbc2-fac3e1bcc378"
CAJEWF010000003.1	RepeatMasker	LTR/Gypsy	14971608	14971920	1025	-	.	ID="RND-6_FAMILY-1649";Tend="1405";Tstart="1040";shortTE="F";uid="31b91852-cc63-478e-81e3-e37ec78393c1"
CAJEWF010000003.1	RepeatMasker	Unknown	11556712	11556944	1374	-	.	ID="RND-1_FAMILY-108";Tend="1194";Tstart="959";shortTE="F";uid="67931ab7-8af9-427f-96a9-7cd801503e32"
CAJEWF010000003.1	RepeatMasker	DNA/CMC-EnSpm	27102813	27109251	38206	-	.	ID="rnd-6_family-4002";Tend="6346";Tstart="1";shortTE="F";uid="fa82dd8d-8006-46a7-98de-34f558b3cc80"
CAJEWF010000003.1	RepeatMasker	DNA	1111489	1111745	1308	-	.	ID="RND-5_FAMILY-852";Tend="1393";Tstart="1117";shortTE="F";uid="2402a045-906c-4286-879e-e0c0a7414937"
CAJEWF010000003.1	RepeatMasker	RC/Helitron	28922495	28922954	713	-	.	ID="RND-1_FAMILY-294";Tend="2696";Tstart="2252";shortTE="F";uid="346e227a-b277-42ce-8a1c-175ea9fdf7f5"
CAJEWF010000003.1	RepeatMasker	LINE/RTE-BovB	10878132	10878432	1638	-	.	ID="RND-6_FAMILY-5298";Tend="4013";Tstart="3713";shortTE="F";uid="84b84d6c-ffe2-4715-a645-6e8c1ce97967"
CAJEWF010000003.1	RepeatMasker	Unknown	11130764	11130931	780	-	.	ID="RND-1_FAMILY-36";Tend="1122";Tstart="950";shortTE="F";uid="c93d7a59-87b7-48bf-a346-28483efca4cd"
CAJEWF010000003.1	RepeatMasker	DNA	5478584	5479089	4015	-	.	ID="DNA-1_BTA";Tend="504";Tstart="1";shortTE="F";uid="be64dea7-2d17-4756-b6c4-20980b7f4bf1"
CAJEWF010000003.1	RepeatMasker	LINE/I	2310663	2310822	1124	-	.	ID="RND-5_FAMILY-3089";Tend="759";Tstart="599";shortTE="F";uid="d707a8d9-f155-4a9b-8da6-798069e586e3"
CAJEWF010000003.1	RepeatMasker	LTR/Gypsy	18548229	18548359	915	-	.	ID="RND-4_FAMILY-31";Tend="1236";Tstart="1106";shortTE="F";uid="6f7147b9-05c9-4fa2-bfb1-60d0ff6c6a1d"
CAJEWF010000003.1	RepeatMasker	Unknown	17181411	17181536	455	-	.	ID="RND-1_FAMILY-363";Tend="1042";Tstart="905";shortTE="F";uid="eecf255d-c3d7-4de2-8537-c82a88b36263"
CAJEWF010000003.1	RepeatMasker	DNA/hAT?	542064	542265	749	-	.	ID="RND-5_FAMILY-270";Tend="1295";Tstart="1090";shortTE="F";uid="888ddbc1-ba84-4fe8-8461-9267f3216758"
CAJEWF010000003.1	RepeatMasker	Unknown	8263509	8263894	1532	-	.	ID="RND-6_FAMILY-2006";Tend="1250";Tstart="871";shortTE="F";uid="25724c2c-7221-446d-b310-e6935c938154"
CAJEWF010000003.1	RepeatMasker	DNA/hAT?	660826	661000	590	-	.	ID="RND-5_FAMILY-1660";Tend="1131";Tstart="976";shortTE="F";uid="1397ad17-95a8-4954-90a0-6fdc14c29205"
CAJEWF010000003.1	RepeatMasker	LTR/Gypsy	27225770	27225916	592	-	.	ID="RND-6_FAMILY-43";Tend="1219";Tstart="1077";shortTE="F";uid="c82dc521-2ab3-4a65-b63f-8e5ec2d47814"
CAJEWF010000003.1	RepeatMasker	LTR/Gypsy	3550318	3550458	650	-	.	ID="RND-6_FAMILY-417";Tend="1095";Tstart="953";shortTE="F";uid="1b83982a-ce2a-4f87-86c5-ac8a96750e85"
CAJEWF010000003.1	RepeatMasker	Unknown	31620145	31620331	661	-	.	ID="RND-6_FAMILY-1708";TEgroup="ctg_3%7CRND-6_FAMILY-1708%7C2";Tend="1273";Tstart="1186";shortTE="T";uid="3911ffba-5bda-4516-8f5b-ab757ffddc76"
CAJEWF010000003.1	RepeatMasker	DNA/CMC-EnSpm	32073080	32073244	1281	-	.	ID="RND-6_FAMILY-1912";Tend="1117";Tstart="953";shortTE="F";uid="df6cd2fc-d8de-43d1-a54d-16f4ad8f916c"
CAJEWF010000003.1	RepeatMasker	Unknown	7698331	7699335	6043	-	.	ID="RND-1_FAMILY-279";Tend="4622";Tstart="3540";shortTE="F";uid="3afb2fb3-1b5a-412c-989a-871fc3389f73"
CAJEWF010000003.1	RepeatMasker	DNA/Kolobok	4862393	4862818	2627	-	.	ID="KOLOBOK-N2_BTA";Tend="442";Tstart="1";shortTE="F";uid="725464ea-fa7d-49e5-8302-0dbde1bdf9f7"
CAJEWF010000003.1	RepeatMasker	Unknown	24796013	24796582	4707	-	.	ID="RND-1_FAMILY-480";Tend="1739";Tstart="1173";shortTE="F";uid="b7bfeb2a-e464-49ca-8469-50ff7deb4140"
CAJEWF010000003.1	RepeatMasker	DNA/CMC-EnSpm	7585764	7585989	755	-	.	ID="RND-6_FAMILY-7144";Tend="1218";Tstart="967";shortTE="F";uid="d625e8b2-7fcb-490e-ad41-720e89e080a1"
CAJEWF010000003.1	RepeatMasker	DNA/CMC	3919052	3919296	1581	-	.	ID="rnd-5_family-957";Tend="1092";Tstart="860";shortTE="F";uid="dfc5c972-1d0f-4c8e-81bc-2021e88a8295"
CAJEWF010000003.1	RepeatMasker	DNA/CMC-EnSpm	1402080	1402316	1165	-	.	ID="ENSPM-1N1_BTA";Tend="1512";Tstart="1282";shortTE="F";uid="5af49506-ed6b-4755-a3a7-dcbddce7b2d7"
CAJEWF010000003.1	RepeatMasker	DNA	32976582	32976937	1640	-	.	ID="RND-1_FAMILY-380";Tend="1782";Tstart="1430";shortTE="F";uid="245c46db-fc2c-4ce4-92b7-766a1fcb3e68"
CAJEWF010000003.1	RepeatMasker	Unknown	5827796	5828090	846	-	.	ID="RND-3_FAMILY-330";Tend="1335";Tstart="972";shortTE="F";uid="fc384656-fd8a-4d3a-9165-bb61f925c65a"
CAJEWF010000003.1	RepeatMasker	DNA	22343177	22343773	1398	-	.	ID="RND-6_FAMILY-467";TEgroup="ctg_3%7CRND-6_FAMILY-467%7C5";Tend="3964";Tstart="3643";shortTE="F";uid="f6fc4ce4-d07d-49d6-82c9-ccc544ee5938"
CAJEWF010000003.1	RepeatMasker	DNA/Kolobok	25373597	25373800	421	-	.	ID="RND-6_FAMILY-4419";Tend="1793";Tstart="1593";shortTE="F";uid="b91f8bc9-1532-4de4-b1c2-27e9544ac39c"
CAJEWF010000003.1	RepeatMasker	Unknown	3468153	3468386	1750	-	.	ID="RND-6_FAMILY-9997";Tend="1039";Tstart="806";shortTE="F";uid="37c6ac78-4d77-4322-a1e1-f6b8e60e3433"
CAJEWF010000003.1	RepeatMasker	DNA	32817047	32817264	737	-	.	ID="RND-4_FAMILY-1911";Tend="1080";Tstart="867";shortTE="F";uid="d2405221-4391-452c-b57b-3464527ead7d"
CAJEWF010000003.1	RepeatMasker	DNA/CMC-EnSpm	11086312	11086495	955	-	.	ID="RND-2_FAMILY-41";Tend="1257";Tstart="1054";shortTE="F";uid="a56b3657-3cc2-4fcc-ad15-6cab976f6dcc"
CAJEWF010000003.1	RepeatMasker	RC/Helitron	20389373	20389517	778	-	.	ID="RND-4_FAMILY-309";Tend="1304";Tstart="1151";shortTE="F";uid="dbc035fe-8e8a-444b-8d32-02984059ef1f"
CAJEWF010000003.1	RepeatMasker	LTR/Gypsy	4995444	4995700	1140	-	.	ID="RND-6_FAMILY-1646";Tend="978";Tstart="721";shortTE="F";uid="03e48e74-3d70-48eb-aca5-69cf1c5b2d18"
CAJEWF010000003.1	RepeatMasker	Unknown	17143589	17143894	2242	-	.	ID="RND-4_FAMILY-226";Tend="1235";Tstart="917";shortTE="F";uid="86fdb26e-7d7b-44b3-840e-651f805b1b06"
CAJEWF010000003.1	RepeatMasker	DNA/hAT?	31528057	31528378	2320	-	.	ID="HAT-N6_BTA";Tend="311";Tstart="1";shortTE="F";uid="2ad0c6f8-cffd-4477-b68e-2f344075831f"
CAJEWF010000003.1	RepeatMasker	Unknown	15967185	15967476	1574	-	.	ID="RND-6_FAMILY-1247";Tend="1292";Tstart="956";shortTE="F";uid="1c46e4aa-6945-4957-bc48-de507a164fca"
CAJEWF010000003.1	RepeatMasker	DNA/TcMar-Tc1	32105616	32106690	8369	-	.	ID="RND-6_FAMILY-14680";Tend="1842";Tstart="779";shortTE="F";uid="1b3ce996-49f4-4f26-ad17-5b1420febe1d"
CAJEWF010000003.1	RepeatMasker	DNA/Sola-2	17523663	17523817	949	-	.	ID="RND-5_FAMILY-866";Tend="8640";Tstart="8490";shortTE="F";uid="ba5f82d5-1456-4621-9f2c-542398ef5035"
CAJEWF010000003.1	RepeatMasker	LTR/Gypsy	30404568	30404828	1610	-	.	ID="RND-3_FAMILY-25";Tend="1087";Tstart="825";shortTE="F";uid="aba1315f-d4e4-46e3-9d69-230f684673d7"
CAJEWF010000003.1	RepeatMasker	RC/Helitron	19481579	19481839	2058	-	.	ID="HELITRON-N2_BTA";Tend="821";Tstart="555";shortTE="F";uid="5b082d1b-6260-447d-b330-913ec851bd1b"
CAJEWF010000003.1	RepeatMasker	LTR/Gypsy	14907416	14907676	1128	-	.	ID="RND-3_FAMILY-25";Tend="1083";Tstart="823";shortTE="F";uid="f1115c5d-6d74-4f67-9f61-8603197a060a"
CAJEWF010000003.1	RepeatMasker	Unknown	20637858	20638037	1409	-	.	ID="RND-6_FAMILY-247";Tend="1076";Tstart="888";shortTE="F";uid="3e9910fd-d9b6-4abb-806e-420aae68ce66"
CAJEWF010000003.1	RepeatMasker	Unknown	25411940	25412093	608	-	.	ID="RND-1_FAMILY-502";Tend="1164";Tstart="990";shortTE="F";uid="9f99fa09-2c70-44e6-a4e0-f4c6b395c9d7"
CAJEWF010000003.1	RepeatMasker	RC/Helitron	3842622	3842734	679	-	.	ID="RND-5_FAMILY-142";Tend="902";Tstart="820";shortTE="F";uid="abd24722-d928-4110-ad4a-1b322f85daf4"
CAJEWF010000003.1	RepeatMasker	DNA/hAT	21189800	21190212	2125	-	.	ID="RND-6_FAMILY-3999";Tend="1323";Tstart="889";shortTE="F";uid="0f652b51-51b6-4224-a4b3-1eb7b47fc7da"
CAJEWF010000003.1	RepeatMasker	DNA/CMC-Transib	4640612	4640713	643	-	.	ID="RND-5_FAMILY-2303";Tend="931";Tstart="829";shortTE="F";uid="eb55358e-a924-47fd-866d-fd78b97666aa"
CAJEWF010000003.1	RepeatMasker	DNA/Maverick	13504872	13505246	2464	-	.	ID="RND-2_FAMILY-28";Tend="1091";Tstart="730";shortTE="F";uid="3cc2c371-f7cc-4d0e-98fc-fa2c31986739"
CAJEWF010000003.1	RepeatMasker	DNA/TcMar-Mariner	15308696	15308839	1128	-	.	ID="RND-5_FAMILY-2739";Tend="1911";Tstart="1769";shortTE="F";uid="d68a3cc6-7b7d-4e6a-82a6-e008e22204ec"
CAJEWF010000003.1	RepeatMasker	DNA/hAT-hAT5	23620864	23621084	1354	-	.	ID="RND-5_FAMILY-1384";Tend="1178";Tstart="949";shortTE="F";uid="4e17a4c6-673e-40c0-b877-4bf0ae5a7688"
CAJEWF010000003.1	RepeatMasker	DNA/Maverick	12298205	12298525	1504	-	.	ID="RND-2_FAMILY-28";Tend="1060";Tstart="739";shortTE="F";uid="40a48264-6b3d-4a97-8793-5d4ec024b9c3"
CAJEWF010000003.1	RepeatMasker	Unknown	5022251	5022415	1400	-	.	ID="RND-6_FAMILY-11";Tend="1076";Tstart="912";shortTE="F";uid="97d3c054-6326-4c1a-a9cc-ca5711105e07"
CAJEWF010000003.1	RepeatMasker	LTR/Gypsy	22364067	22364625	1641	-	.	ID="RND-3_FAMILY-29";Tend="1085";Tstart="520";shortTE="F";uid="7e01eb49-e57b-492d-9ba1-eb4b54dd0a21"
CAJEWF010000003.1	RepeatMasker	DNA	24866611	24866903	451	-	.	ID="RND-6_FAMILY-8172";Tend="2378";Tstart="2096";shortTE="F";uid="7a527c6b-5304-4d16-882e-00028297fc1a"
CAJEWF010000003.1	RepeatMasker	Unknown	8233282	8235971	12775	-	.	ID="RND-6_FAMILY-24317";Tend="2268";Tstart="93";shortTE="F";uid="379d9dab-3236-4935-8652-50669eb44ea1"
CAJEWF010000003.1	RepeatMasker	LTR/Gypsy	24559118	24559359	475	-	.	ID="RND-3_FAMILY-29";Tend="1325";Tstart="1082";shortTE="F";uid="0d33a300-21ca-4d0b-acc5-e1cf9ac388ae"
CAJEWF010000003.1	RepeatMasker	Unknown	2739030	2739262	1966	-	.	ID="RND-5_FAMILY-500";Tend="977";Tstart="745";shortTE="F";uid="db2b0b43-5a37-4881-a77b-93c7fc0a0d01"
CAJEWF010000003.1	RepeatMasker	DNA	1725200	1725429	897	-	.	ID="rnd-5_family-971";Tend="988";Tstart="784";shortTE="F";uid="84908985-acaf-41c7-937f-3c3aaf89a2e1"
CAJEWF010000003.1	RepeatMasker	DNA/PIF-Spy	22576397	22577017	4718	-	.	ID="RND-1_FAMILY-443";Tend="1508";Tstart="867";shortTE="F";uid="7390147e-7d0f-4446-9d62-37f012a6aab1"
CAJEWF010000003.1	RepeatMasker	LINE/RTE-BovB	11680652	11680847	541	-	.	ID="RND-1_FAMILY-596";Tend="3217";Tstart="3022";shortTE="F";uid="88108ac7-72b9-45b7-a2ce-9e0115bce3c8"
CAJEWF010000003.1	RepeatMasker	DNA/TcMar-Tc1	24459787	24460228	3046	-	.	ID="RND-1_FAMILY-170";Tend="1358";Tstart="917";shortTE="F";uid="d5cb2148-f1e7-44b1-93b3-300ca5369f27"
CAJEWF010000003.1	RepeatMasker	DNA/CMC	13937314	13937532	1501	-	.	ID="ENSPM-N1_BTA";Tend="228";Tstart="7";shortTE="F";uid="39610b3d-ab9b-484c-a2c3-3c5f95a08edc"
CAJEWF010000003.1	RepeatMasker	DNA/CMC-EnSpm	31049636	31049910	1449	-	.	ID="RND-1_FAMILY-56";Tend="1158";Tstart="888";shortTE="F";uid="8b46ae8b-8748-42fe-9e73-82408ae926ba"
CAJEWF010000003.1	RepeatMasker	RC/Helitron	28915366	28915512	678	-	.	ID="RND-4_FAMILY-803";Tend="1376";Tstart="1224";shortTE="F";uid="f95376de-e41a-4c16-b2d0-f6a994f1de09"
CAJEWF010000003.1	RepeatMasker	LINE/I-Jockey	27553807	27554040	1802	-	.	ID="RND-4_FAMILY-1190";Tend="1239";Tstart="1007";shortTE="F";uid="b0ccb95f-c9d5-41d2-936e-81ecfcd6f3ab"
CAJEWF010000003.1	RepeatMasker	DNA	12389516	12389738	700	-	.	ID="DNA-11_BTA";Tend="512";Tstart="276";shortTE="F";uid="2f535184-b864-4a80-b9cc-18b20f7b73a4"
CAJEWF010000003.1	RepeatMasker	LTR/Gypsy	3539210	3539574	864	-	.	ID="RND-5_FAMILY-1051";TEgroup="ctg_3%7CRND-5_FAMILY-1051%7C1";Tend="1276";Tstart="1010";shortTE="F";uid="a2758b86-8857-4e4d-93ce-b4d356e22e06"
CAJEWF010000003.1	RepeatMasker	DNA	32614351	32614616	904	-	.	ID="DNA-5_BTA";Tend="255";Tstart="1";shortTE="F";uid="7de18914-b74e-44da-8518-441b5d6a874d"
CAJEWF010000003.1	RepeatMasker	DNA/hAT?	542530	542780	1185	-	.	ID="RND-5_FAMILY-270";Tend="1081";Tstart="851";shortTE="F";uid="7b4b5815-33e3-434b-a935-0017ea4c2fea"
CAJEWF010000003.1	RepeatMasker	Unknown	5337458	5337558	573	-	.	ID="RND-5_FAMILY-4219";Tend="1164";Tstart="1063";shortTE="F";uid="118b0def-bffd-4e2d-af0e-8ca46b40e4b8"
CAJEWF010000003.1	RepeatMasker	DNA/TcMar-Tc1	15324709	15324826	975	-	.	ID="rnd-5_family-3206";Tend="2326";Tstart="2121";shortTE="F";uid="fe4a089e-1187-48b5-9426-cabd4b7886d8"
CAJEWF010000003.1	RepeatMasker	Unknown	9931466	9931598	847	-	.	ID="RND-6_FAMILY-29";Tend="1125";Tstart="994";shortTE="F";uid="5559adab-0c5e-46ce-8716-83090cbb9dfc"
CAJEWF010000003.1	RepeatMasker	Unknown	9517362	9517478	741	-	.	ID="RND-3_FAMILY-258";Tend="1081";Tstart="964";shortTE="F";uid="89fff2a3-609b-46c5-87c4-1f41413c27e0"
CAJEWF010000003.1	RepeatMasker	Unknown	20431752	20431947	951	-	.	ID="RND-4_FAMILY-227";Tend="1190";Tstart="979";shortTE="F";uid="82aa1cd8-2c4e-4a3f-8672-fe3d39fe10a5"
CAJEWF010000003.1	RepeatMasker	DNA/CMC-EnSpm	33316637	33316899	1844	-	.	ID="RND-6_FAMILY-7144";Tend="1228";Tstart="966";shortTE="F";uid="59691b51-39b0-4d52-9b8a-92858926d695"
CAJEWF010000003.1	RepeatMasker	DNA/CMC	24317551	24317776	1644	-	.	ID="ENSPM-N1_BTA";Tend="228";Tstart="1";shortTE="F";uid="0f19d349-c6ea-49da-a2b0-0cba77c00317"
CAJEWF010000003.1	RepeatMasker	DNA	22497772	22498277	3909	-	.	ID="DNA-1_BTA";Tend="504";Tstart="1";shortTE="F";uid="986c1c24-5278-42cf-bd5e-6e640d157103"
CAJEWF010000003.1	RepeatMasker	DNA/CMC-EnSpm	30844587	30844999	3457	-	.	ID="ENSPM-N3_BTA";Tend="414";Tstart="1";shortTE="F";uid="3723d278-e78b-4517-af7e-122c807057bc"
CAJEWF010000003.1	RepeatMasker	LINE/L2	15202322	15202883	1105	-	.	ID="RND-5_FAMILY-643";TEgroup="ctg_3%7CRND-5_FAMILY-643%7C1";Tend="2197";Tstart="811";shortTE="F";uid="facc3ec0-e642-49fc-a593-ea134ad17f98"
CAJEWF010000003.1	RepeatMasker	DNA/MULE-MuDR	4264559	4264685	470	-	.	ID="RND-6_FAMILY-11246";Tend="639";Tstart="514";shortTE="F";uid="da703ecd-c43e-4974-9f81-ade4dbb7506c"
CAJEWF010000003.1	RepeatMasker	DNA/Kolobok	16773040	16773429	2002	-	.	ID="RND-1_FAMILY-709";Tend="4758";Tstart="4384";shortTE="F";uid="4a1bb1ad-dfce-4bd1-b2b8-789a86890f68"
CAJEWF010000003.1	RepeatMasker	Unknown	18436505	18436633	552	-	.	ID="RND-1_FAMILY-27";Tend="1056";Tstart="928";shortTE="F";uid="5718e253-45a8-46d5-9dc1-94e37d635c51"
CAJEWF010000003.1	RepeatMasker	Unknown	799935	800098	1183	-	.	ID="RND-6_FAMILY-11";Tend="1077";Tstart="913";shortTE="F";uid="8f1d426e-061a-44c3-a629-e6a474a17051"
CAJEWF010000003.1	RepeatMasker	Unknown	11608376	11608592	1679	-	.	ID="RND-5_FAMILY-1518";Tend="1128";Tstart="912";shortTE="F";uid="ef821a49-7b63-4d66-99de-88e0aefcfa78"
CAJEWF010000003.1	RepeatMasker	DNA/PIF-Spy	14743448	14744210	6497	-	.	ID="RND-1_FAMILY-203";Tend="2246";Tstart="1489";shortTE="F";uid="7aa3560c-db15-4968-9ec3-c538566dedaa"
CAJEWF010000003.1	RepeatMasker	Unknown	6608732	6609540	6110	-	.	ID="RND-1_FAMILY-438";Tend="1785";Tstart="942";shortTE="F";uid="8b807a41-22b9-49fd-a140-7dac81f715b6"
CAJEWF010000003.1	RepeatMasker	LTR/Gypsy	22385743	22385997	1567	-	.	ID="RND-5_FAMILY-1051";Tend="1190";Tstart="936";shortTE="F";uid="c4aff214-7c7b-4fd8-b9b6-163023b9a847"
CAJEWF010000003.1	RepeatMasker	DNA/CMC-EnSpm	14126841	14126959	618	-	.	ID="RND-6_FAMILY-813";Tend="1131";Tstart="1011";shortTE="F";uid="75ddc89b-a291-4bd6-ab1d-7fdafa4dee29"
CAJEWF010000003.1	RepeatMasker	DNA/CMC	6468445	6468703	1771	-	.	ID="RND-1_FAMILY-3";Tend="1159";Tstart="901";shortTE="F";uid="4f1435fd-2454-4bca-9129-2bdb89e64991"
CAJEWF010000003.1	RepeatMasker	DNA/CMC	33440696	33440995	918	-	.	ID="RND-4_FAMILY-396";Tend="1122";Tstart="814";shortTE="F";uid="bcaafe57-bd4a-4b7a-b2a1-3eec4f1ea097"
CAJEWF010000003.1	RepeatMasker	DNA/TcMar-Tc1	3402360	3402600	1621	-	.	ID="RND-1_FAMILY-275";Tend="1195";Tstart="970";shortTE="F";uid="80b1b4b7-5fda-4791-a1e9-0fe3b4864896"
CAJEWF010000003.1	RepeatMasker	DNA/CMC-Transib	14257224	14257339	736	-	.	ID="RND-5_FAMILY-2303";Tend="936";Tstart="821";shortTE="F";uid="f1b1a857-02ce-4b35-b40c-92e5ce11b755"
CAJEWF010000003.1	RepeatMasker	DNA/CMC-EnSpm	5218288	5218410	616	-	.	ID="RND-6_FAMILY-6392";Tend="825";Tstart="703";shortTE="F";uid="b43874d4-a27f-4f03-8dcf-bfe43e3fdf21"
CAJEWF010000003.1	RepeatMasker	DNA/CMC	13155589	13155805	1041	-	.	ID="RND-5_FAMILY-34";Tend="1164";Tstart="933";shortTE="F";uid="9505df74-7643-4837-bdb2-d4f659cf74eb"
CAJEWF010000003.1	RepeatMasker	Unknown	2485460	2485634	1019	-	.	ID="RND-1_FAMILY-197";Tend="1088";Tstart="926";shortTE="F";uid="c5b807ad-3755-4c79-a184-6d056c6486e8"
CAJEWF010000003.1	RepeatMasker	Unknown	27277308	27277531	1004	-	.	ID="RND-6_FAMILY-11";Tend="1076";Tstart="844";shortTE="F";uid="55323af6-90b7-4136-9a8a-b6f09c963dda"
CAJEWF010000003.1	RepeatMasker	DNA	16023258	16023375	484	-	.	ID="DNA-11_BTA";Tend="115";Tstart="2";shortTE="F";uid="3c5028da-a582-4121-8d00-fbbe229735ca"
CAJEWF010000003.1	RepeatMasker	LTR/Gypsy	11530963	11531225	1744	-	.	ID="RND-3_FAMILY-25";Tend="1342";Tstart="1080";shortTE="F";uid="eccd4202-99f7-4cb8-9248-07f973b70669"
CAJEWF010000003.1	RepeatMasker	LINE/I-Jockey	4026377	4026611	1171	-	.	ID="RND-4_FAMILY-1190";Tend="1240";Tstart="1001";shortTE="F";uid="c5290967-4c4a-48eb-b779-77c705bee5b4"
CAJEWF010000003.1	RepeatMasker	Unknown	19646589	19646797	1385	-	.	ID="RND-1_FAMILY-85";Tend="1119";Tstart="903";shortTE="F";uid="d9d0e547-c679-40df-b6f9-1aabaf9e4b75"
CAJEWF010000003.1	RepeatMasker	DNA/CMC-EnSpm	6459464	6459705	1308	-	.	ID="RND-6_FAMILY-737";Tend="1150";Tstart="888";shortTE="F";uid="bed86997-e0c4-4645-b1b0-1e5dd9fc8dbc"
CAJEWF010000003.1	RepeatMasker	LTR/Gypsy	23110556	23110847	1064	-	.	ID="RND-6_FAMILY-1646";Tend="1241";Tstart="949";shortTE="F";uid="e488493e-2a8a-42b6-b5e8-266c60680f1b"
CAJEWF010000003.1	RepeatMasker	DNA	1101000	1101553	4438	-	.	ID="DNA-4_BTA";Tend="554";Tstart="1";shortTE="F";uid="37a91848-8d28-4ea8-bdc3-36341939bc44"
CAJEWF010000003.1	RepeatMasker	Unknown	7792963	7793126	1106	-	.	ID="RND-2_FAMILY-63";Tend="1033";Tstart="870";shortTE="F";uid="c5524996-f517-4818-aee4-096b6cac2fb8"
CAJEWF010000003.1	RepeatMasker	Unknown	2414411	2414638	1925	-	.	ID="RND-1_FAMILY-438";Tend="1787";Tstart="1560";shortTE="F";uid="c8443fbb-0f92-4c23-8b9c-e5015daa9c33"
CAJEWF010000003.1	RepeatMasker	LTR/Gypsy	9692484	9693506	8763	-	.	ID="RND-1_FAMILY-529";Tend="1705";Tstart="684";shortTE="F";uid="d6a768f1-0be2-4d90-a2a1-937e6a7908a4"
CAJEWF010000003.1	RepeatMasker	DNA/Sola-2	26210558	26210765	819	-	.	ID="RND-1_FAMILY-272";Tend="825";Tstart="620";shortTE="F";uid="dcfbb2c6-df27-4ded-b67b-6a860f2c43e2"
CAJEWF010000003.1	RepeatMasker	DNA/CMC-EnSpm	30520877	30521131	1197	-	.	ID="RND-6_FAMILY-737";Tend="1146";Tstart="894";shortTE="F";uid="b08452d5-55cd-41ac-b9e9-aac87f64263c"
CAJEWF010000003.1	RepeatMasker	DNA	32364528	32364698	495	-	.	ID="DNA-5_BTA";Tend="255";Tstart="73";shortTE="F";uid="c4dfa015-c41a-4a14-b323-b38e09cdffdf"
CAJEWF010000003.1	RepeatMasker	DNA/hAT?	1338755	1339336	2402	-	.	ID="RND-1_FAMILY-485";Tend="1404";Tstart="877";shortTE="F";uid="32e5d901-7700-4a58-8dff-a5676e5a86e3"
CAJEWF010000003.1	RepeatMasker	DNA/CMC-Transib	7329666	7329766	601	-	.	ID="RND-5_FAMILY-2303";Tend="887";Tstart="786";shortTE="F";uid="37fd47aa-0c0d-4eaa-9971-068d5696d9df"
CAJEWF010000003.1	RepeatMasker	Unknown	26973942	26974214	1341	-	.	ID="RND-6_FAMILY-16091";Tend="1746";Tstart="1206";shortTE="F";uid="836573d9-ce09-411a-a09b-69c4d13fe355"
CAJEWF010000003.1	RepeatMasker	Unknown	15605384	15605726	928	-	.	ID="RND-1_FAMILY-217";Tend="1267";Tstart="908";shortTE="F";uid="bf653e38-b242-4198-9c79-9ee5f5ca749e"
CAJEWF010000003.1	RepeatMasker	DNA/hAT-Tip100	15988838	15989146	2759	-	.	ID="hat-n2_bta";Tend="824";Tstart="413";shortTE="F";uid="d50e4bac-b921-49bb-badc-ef8e8d416500"
CAJEWF010000003.1	RepeatMasker	Unknown	29639201	29639331	861	-	.	ID="RND-6_FAMILY-5162";Tend="4197";Tstart="4067";shortTE="F";uid="c3e25318-bad9-4b12-a486-9fc7cdbf3fd3"
CAJEWF010000003.1	RepeatMasker	Unknown	22095774	22095940	1286	-	.	ID="RND-5_FAMILY-652";Tend="1089";Tstart="923";shortTE="F";uid="7f1a5fa0-cb6d-46f0-a6e8-3199c5d51f3f"
CAJEWF010000003.1	RepeatMasker	Unknown	17390616	17390811	977	-	.	ID="RND-6_FAMILY-1734";Tend="1160";Tstart="960";shortTE="F";uid="09033379-018f-48d8-9f4d-051a85deb90e"
CAJEWF010000003.1	RepeatMasker	Unknown	19327126	19327579	2683	-	.	ID="RND-6_FAMILY-1777";Tend="1280";Tstart="552";shortTE="F";uid="1d644cd1-22fe-4a31-ba4e-532bfacb40e0"
CAJEWF010000003.1	RepeatMasker	DNA/PIF-Spy	30050714	30050817	884	-	.	ID="RND-5_FAMILY-878";Tend="911";Tstart="807";shortTE="F";uid="47154178-4bb2-4622-8e5b-df63c274833a"
CAJEWF010000003.1	RepeatMasker	DNA	7696990	7697419	2769	-	.	ID="dna-10_bta";Tend="434";Tstart="55";shortTE="F";uid="96ba8896-1ae4-4fc6-a525-17cc9450a394"
CAJEWF010000003.1	RepeatMasker	DNA	13710128	13710275	988	-	.	ID="RND-5_FAMILY-971";Tend="1605";Tstart="1466";shortTE="F";uid="4c97cb11-ea83-47b6-ab91-a82b94d0f746"
CAJEWF010000003.1	RepeatMasker	Unknown	14522859	14523173	1282	-	.	ID="RND-1_FAMILY-630";Tend="1251";Tstart="894";shortTE="F";uid="ccad6198-0c8d-4f8b-bf44-bfeb4808996f"
CAJEWF010000003.1	RepeatMasker	Unknown	9333568	9333733	552	-	.	ID="RND-3_FAMILY-190";Tend="1174";Tstart="998";shortTE="F";uid="8b0d7b90-66dc-4402-8fe6-8ff112e521bf"
CAJEWF010000003.1	RepeatMasker	DNA/PIF-Harbinger	14658211	14658505	1139	-	.	ID="RND-4_FAMILY-1090";Tend="1478";Tstart="1183";shortTE="F";uid="b3987d9a-1f0f-425a-ac2c-79131951b1ef"
CAJEWF010000003.1	RepeatMasker	Unknown	3815834	3815957	707	-	.	ID="RND-2_FAMILY-63";Tend="1032";Tstart="911";shortTE="F";uid="d98586d3-c013-47cf-b3dc-8de320c44180"
CAJEWF010000003.1	RepeatMasker	DNA	24121903	24122418	4013	-	.	ID="DNA-1_BTA";Tend="504";Tstart="1";shortTE="F";uid="90703974-1bd9-49a3-ae7f-61edf7675686"
CAJEWF010000003.1	RepeatMasker	Unknown	24537631	24537765	714	-	.	ID="RND-1_FAMILY-78";Tend="1082";Tstart="951";shortTE="F";uid="726a9f4c-e4fb-4d70-8ab5-633af47d6dfb"
CAJEWF010000003.1	RepeatMasker	DNA/CMC-EnSpm	27490773	27490935	1282	-	.	ID="RND-6_FAMILY-1912";Tend="1114";Tstart="952";shortTE="F";uid="34b73a13-bb71-4d04-9b5a-327b3b184bf2"
CAJEWF010000003.1	RepeatMasker	LTR/Pao	25830679	25830889	1412	-	.	ID="RND-4_FAMILY-367";Tend="1512";Tstart="1302";shortTE="F";uid="9434b1ef-7f47-4330-801e-b5b418e9e858"
CAJEWF010000003.1	RepeatMasker	DNA	24149534	24149672	786	-	.	ID="DNA-9_BTA";Tend="147";Tstart="1";shortTE="F";uid="a835388a-3c2b-4557-8ec2-8ec360d070e4"
CAJEWF010000003.1	RepeatMasker	Unknown	13496940	13497075	852	-	.	ID="RND-6_FAMILY-5162";Tend="4197";Tstart="4062";shortTE="F";uid="5877bf3c-ad01-492c-ba6c-ac3a30a85e7c"
CAJEWF010000003.1	RepeatMasker	LINE/R1	3620154	3620650	612	-	.	ID="RND-6_FAMILY-1164";Tend="2909";Tstart="2422";shortTE="F";uid="cf7ad676-e977-4337-9baa-3153f7eab3ef"
CAJEWF010000003.1	RepeatMasker	DNA/hAT-Tip100	18380858	18381045	1174	-	.	ID="RND-6_FAMILY-6685";Tend="1072";Tstart="890";shortTE="F";uid="667f3933-3d1a-45e5-a9c1-d5c5ee237c02"
CAJEWF010000003.1	RepeatMasker	DNA/CMC-EnSpm	2635792	2635958	1166	-	.	ID="RND-6_FAMILY-1912";Tend="1116";Tstart="952";shortTE="F";uid="bad8181d-d40d-47c3-8b7b-e6f314fa164a"
CAJEWF010000003.1	RepeatMasker	DNA/Sola-2	9130219	9132863	21122	-	.	ID="RND-1_FAMILY-975";Tend="5471";Tstart="2791";shortTE="F";uid="9b5041e3-7b9a-47c7-ba3a-631c68ca7f4c"
CAJEWF010000003.1	RepeatMasker	DNA	30706915	30707020	616	-	.	ID="RND-3_FAMILY-152";Tend="1074";Tstart="967";shortTE="F";uid="d56d397a-6db1-4760-9088-b9e15464c613"
CAJEWF010000003.1	RepeatMasker	Unknown	18031955	18032117	832	-	.	ID="RND-6_FAMILY-29";Tend="1193";Tstart="1022";shortTE="F";uid="997fffa9-35ad-48b7-95da-45436863145a"
CAJEWF010000003.1	RepeatMasker	DNA	14381172	14381317	874	-	.	ID="rnd-6_family-11069";Tend="1029";Tstart="902";shortTE="F";uid="33c082b2-9150-4e2b-aa83-d83ee11d3014"
CAJEWF010000003.1	RepeatMasker	Unknown	9177933	9178324	733	-	.	ID="RND-3_FAMILY-330";Tend="1344";Tstart="934";shortTE="F";uid="53ad1144-7ec2-4275-8243-bf685aa9b47d"
CAJEWF010000003.1	RepeatMasker	RC/Helitron	4766402	4766835	1308	-	.	ID="RND-1_FAMILY-633";Tend="1626";Tstart="1193";shortTE="F";uid="0e39260a-1189-4548-855d-066b7d84689a"
CAJEWF010000003.1	RepeatMasker	DNA	14653402	14653695	1818	-	.	ID="rnd-4_family-4629";Tend="1236";Tstart="885";shortTE="F";uid="b1a6a657-0838-4ed3-b1fa-2d99ee2f689b"
CAJEWF010000003.1	RepeatMasker	DNA	21901036	21901318	1569	-	.	ID="DNA-11_BTA";Tend="551";Tstart="275";shortTE="F";uid="83fefbd5-a648-4b9b-9560-a5ed9bef785f"
CAJEWF010000003.1	RepeatMasker	Unknown	26673360	26673591	1842	-	.	ID="RND-6_FAMILY-595";Tend="1136";Tstart="903";shortTE="F";uid="709279e3-8ba5-49d3-b1dd-5b4454f16c49"
CAJEWF010000003.1	RepeatMasker	DNA/CMC-EnSpm	1288956	1289370	3062	-	.	ID="ENSPM-N3_BTA";Tend="414";Tstart="1";shortTE="F";uid="89482cff-a848-4785-bcc4-d8ac4c6285c9"
CAJEWF010000003.1	RepeatMasker	RC/Helitron	26188947	26189056	634	-	.	ID="RND-5_FAMILY-4101";Tend="433";Tstart="313";shortTE="F";uid="10630e86-96b6-411f-89a8-5a40b0a1ac92"
CAJEWF010000003.1	RepeatMasker	LTR/Gypsy	6898441	6898698	1400	-	.	ID="RND-6_FAMILY-1646";Tend="1504";Tstart="1247";shortTE="F";uid="d7e1084f-1711-4973-8c9a-09dfede7bdb7"
CAJEWF010000003.1	RepeatMasker	Unknown	17821380	17821645	1207	-	.	ID="RND-1_FAMILY-36";Tend="1206";Tstart="951";shortTE="F";uid="d9703d61-4c8f-436e-8dfa-43e3271f3ee3"
CAJEWF010000003.1	RepeatMasker	DNA/TcMar-Tc1	2717530	2717748	1190	-	.	ID="RND-4_FAMILY-1919";Tend="1104";Tstart="898";shortTE="F";uid="73045ab0-9ff8-4e3f-a52c-9aa3d311f835"
CAJEWF010000003.1	RepeatMasker	DNA/hAT?	12333856	12334170	2275	-	.	ID="HAT-N6_BTA";Tend="311";Tstart="1";shortTE="F";uid="fa48e866-0b6b-4111-9e12-a05d4ae02280"
CAJEWF010000003.1	RepeatMasker	LTR/Gypsy	20750683	20751186	1973	-	.	ID="RND-5_FAMILY-1051";Tend="1779";Tstart="950";shortTE="F";uid="dbc04657-ad1f-416b-a73b-bd2ca2b53c66"
CAJEWF010000003.1	RepeatMasker	DNA/Sola-2	10841142	10841765	5197	-	.	ID="RND-1_FAMILY-344";Tend="2812";Tstart="2189";shortTE="F";uid="22407591-24f5-41f5-afa7-8c861e6c2e35"
CAJEWF010000003.1	RepeatMasker	DNA/PIF-Spy	15107604	15107752	894	-	.	ID="RND-6_FAMILY-1161";Tend="7155";Tstart="7055";shortTE="F";uid="efb767c2-42dd-4556-9b64-2725cfd2c0d9"
CAJEWF010000003.1	RepeatMasker	DNA/CMC-EnSpm	23276302	23276570	1430	-	.	ID="RND-6_FAMILY-737";Tend="1157";Tstart="890";shortTE="F";uid="10011f3d-b40b-46a3-829e-a1afec3ee264"
CAJEWF010000003.1	RepeatMasker	RC/Helitron	24749543	24750229	3000	-	.	ID="HELITRON-N2_BTA";Tend="821";Tstart="1";shortTE="F";uid="67e4a76a-2c56-4d3a-b83c-45bc7e160acf"
CAJEWF010000003.1	RepeatMasker	Unknown	460513	460640	598	-	.	ID="RND-1_FAMILY-744";Tend="871";Tstart="738";shortTE="F";uid="ee5d2d85-9fbf-4191-8ff8-395d06c682d7"
CAJEWF010000003.1	RepeatMasker	LTR/Gypsy	13781518	13781861	1984	-	.	ID="RND-6_FAMILY-417";Tend="1207";Tstart="902";shortTE="F";uid="6eb07b81-0a14-4bf7-a381-369f8ac08f29"
CAJEWF010000003.1	RepeatMasker	DNA	9904640	9904830	862	-	.	ID="RND-4_FAMILY-441";Tend="1065";Tstart="896";shortTE="F";uid="04731fb2-8b95-4e6f-8edc-6e8affd30914"
CAJEWF010000003.1	RepeatMasker	Unknown	1763814	1764078	1470	-	.	ID="RND-1_FAMILY-36";Tend="1210";Tstart="947";shortTE="F";uid="d430bf3f-2348-47f4-a95b-a27c98f3deb3"
CAJEWF010000003.1	RepeatMasker	DNA	29796124	29796358	1236	-	.	ID="DNA-5_BTA";Tend="254";Tstart="23";shortTE="F";uid="996b0de8-bff3-4121-a193-743d58c41e1e"
CAJEWF010000003.1	RepeatMasker	DNA	9083155	9083290	1032	-	.	ID="RND-5_FAMILY-1857";Tend="4714";Tstart="4579";shortTE="F";uid="ac47b6a3-fcf3-423d-8314-e475e717205b"
CAJEWF010000003.1	RepeatMasker	DNA/hAT-Tip100	17744184	17744380	1091	-	.	ID="RND-5_FAMILY-3523";Tend="1035";Tstart="833";shortTE="F";uid="0313efe4-5e5c-4856-a69a-6631cfc7655f"
CAJEWF010000003.1	RepeatMasker	DNA/PIF-Harbinger	23752183	23752302	628	-	.	ID="RND-4_FAMILY-1090";Tend="1185";Tstart="1066";shortTE="F";uid="818dedfc-0315-462e-9437-a1120f15464d"
CAJEWF010000003.1	RepeatMasker	DNA	11819907	11820046	958	-	.	ID="RND-5_FAMILY-1857";Tend="4727";Tstart="4586";shortTE="F";uid="891bdce7-7199-4180-a664-7453415b9fd7"
CAJEWF010000003.1	RepeatMasker	Unknown	5249947	5250114	422	-	.	ID="RND-5_FAMILY-38";Tend="1228";Tstart="1046";shortTE="F";uid="ffc5e574-11d1-4d38-9461-464089fcfdb6"
CAJEWF010000003.1	RepeatMasker	Unknown	4033131	4033261	980	-	.	ID="RND-2_FAMILY-63";Tend="999";Tstart="869";shortTE="F";uid="003427bd-ef16-4a78-93d4-2badcfbb42d9"
CAJEWF010000003.1	RepeatMasker	DNA/CMC-EnSpm	22527949	22528090	551	-	.	ID="RND-5_FAMILY-1821";Tend="1226";Tstart="1093";shortTE="F";uid="a5fcd9a8-4d2c-4511-9db9-3a2e0aefd346"
CAJEWF010000003.1	RepeatMasker	RC/Helitron	33135465	33135729	893	-	.	ID="RND-6_FAMILY-3447";Tend="1975";Tstart="1719";shortTE="F";uid="b8373e3a-7c77-4689-b37c-121e12644a6b"
CAJEWF010000003.1	RepeatMasker	Unknown	2744134	2744368	1087	-	.	ID="RND-3_FAMILY-41";Tend="1097";Tstart="826";shortTE="F";uid="61f5aabc-fec2-4d7b-b2f6-feb4e899074f"
CAJEWF010000003.1	RepeatMasker	RC/Helitron	32580748	32581016	624	-	.	ID="RND-5_FAMILY-430";Tend="1287";Tstart="1036";shortTE="F";uid="bf5783e9-1bd0-43d9-87e3-6f9edfdc768c"
CAJEWF010000003.1	RepeatMasker	DNA/CMC	20606458	20606679	1346	-	.	ID="RND-1_FAMILY-116";Tend="2547";Tstart="2326";shortTE="F";uid="e57f7f32-bd51-48b2-b7d0-3a2f1c2093b0"
CAJEWF010000003.1	RepeatMasker	Unknown	23084394	23084769	1718	-	.	ID="RND-6_FAMILY-9924";Tend="1312";Tstart="930";shortTE="F";uid="b19f8b28-0f6c-41c6-a853-f47218687e9c"
CAJEWF010000003.1	RepeatMasker	DNA	18035742	18036021	2140	-	.	ID="RND-6_FAMILY-5735";Tend="1086";Tstart="807";shortTE="F";uid="a83eaf3e-9091-41b1-8925-63788857d983"
CAJEWF010000003.1	RepeatMasker	DNA/CMC-Transib	15394742	15394906	1164	-	.	ID="RND-5_FAMILY-2303";Tend="926";Tstart="762";shortTE="F";uid="7b45a0c2-84f1-4a27-afea-47551c4945dc"
CAJEWF010000003.1	RepeatMasker	DNA	1844347	1844622	1847	-	.	ID="RND-5_FAMILY-2645";Tend="1271";Tstart="1000";shortTE="F";uid="8179a4d4-74b5-4339-9f0d-bfb26b6d125d"
CAJEWF010000003.1	RepeatMasker	Unknown	18108022	18108163	455	-	.	ID="RND-6_FAMILY-21916";Tend="1228";Tstart="1081";shortTE="F";uid="718495b8-2913-42d0-b6ed-b19c8b6a9388"
CAJEWF010000003.1	RepeatMasker	DNA/hAT-Tip100	9561589	9562461	4524	-	.	ID="HAT-N2_BTA";Tend="825";Tstart="1";shortTE="F";uid="6510d1b3-8888-4733-b008-c87041713452"
CAJEWF010000003.1	RepeatMasker	RC/Helitron	20777498	20777661	516	-	.	ID="RND-1_FAMILY-463";Tend="3048";Tstart="2880";shortTE="F";uid="bc704083-b3f7-4019-8d47-941cdc00beff"
CAJEWF010000003.1	RepeatMasker	Unknown	11429150	11429301	469	-	.	ID="RND-1_FAMILY-223";TEgroup="ctg_3%7CRND-1_FAMILY-223%7C3";Tend="1248";Tstart="903";shortTE="F";uid="1b3762b0-d485-4e15-9eab-72295c0f8a18"
CAJEWF010000003.1	RepeatMasker	DNA	21661538	21661823	1910	-	.	ID="DNA-11_BTA";Tend="286";Tstart="1";shortTE="F";uid="8e14ddc0-b37c-40e8-8bcd-c905fd24aebd"
CAJEWF010000003.1	RepeatMasker	DNA/TcMar-Tc1	29805114	29805391	929	-	.	ID="RND-4_FAMILY-1919";TEgroup="ctg_3%7CRND-4_FAMILY-1919%7C35";Tend="1105";Tstart="976";shortTE="F";uid="b4d03707-26bb-402c-8c81-f7097bb1b832"
CAJEWF010000003.1	RepeatMasker	DNA	22467443	22467580	497	-	.	ID="RND-5_FAMILY-971";Tend="1082";Tstart="946";shortTE="F";uid="db8cc1c4-bfcc-4a77-8977-72ee6fbd46d1"
CAJEWF010000003.1	RepeatMasker	DNA/hAT?	14201872	14202154	2251	-	.	ID="HAT-N6_BTA";Tend="278";Tstart="1";shortTE="F";uid="90c9f66a-0849-4581-872c-246f26c12aef"
CAJEWF010000003.1	RepeatMasker	DNA	29790073	29790577	3989	-	.	ID="DNA-1_BTA";Tend="504";Tstart="1";shortTE="F";uid="ba018d3e-74e6-4721-abd7-c00448677b28"
CAJEWF010000003.1	RepeatMasker	DNA	6691043	6691546	3869	-	.	ID="DNA-1_BTA";Tend="504";Tstart="1";shortTE="F";uid="3d617fea-e3a6-47fb-a4ce-e75268d60ae8"
CAJEWF010000003.1	RepeatMasker	DNA/PIF-Spy	21830580	21830728	461	-	.	ID="RND-5_FAMILY-3006";Tend="2092";Tstart="1946";shortTE="F";uid="a5c64292-4c30-4d0e-a799-51ef274bf68a"
CAJEWF010000003.1	RepeatMasker	Unknown	33182541	33182789	458	-	.	ID="RND-1_FAMILY-36";Tend="1208";Tstart="948";shortTE="F";uid="8703ba8b-6dfa-40ee-b057-980a8a5a6191"
CAJEWF010000003.1	RepeatMasker	DNA/CMC-EnSpm	9101553	9101958	3087	-	.	ID="ENSPM-N3_BTA";Tend="414";Tstart="2";shortTE="F";uid="c41307c0-0a59-4654-a087-1ea76739569f"
CAJEWF010000003.1	RepeatMasker	Unknown	33238550	33239813	9589	-	.	ID="RND-6_FAMILY-6524";Tend="1690";Tstart="440";shortTE="F";uid="959faa2a-1dd0-44f5-9207-35b858f65ede"
CAJEWF010000003.1	RepeatMasker	RC/Helitron	16584570	16584938	2852	-	.	ID="HELITRON-N2_BTA";Tend="369";Tstart="1";shortTE="F";uid="ca36dd03-05a1-498b-bd1c-2849705bb4ce"
CAJEWF010000003.1	RepeatMasker	LTR/Gypsy	20317511	20317630	687	-	.	ID="RND-3_FAMILY-443";Tend="957";Tstart="838";shortTE="F";uid="e5bdd702-8f84-46be-bd53-1ee3fe6a4e63"
CAJEWF010000003.1	RepeatMasker	LTR/Gypsy	10264133	10264363	898	-	.	ID="RND-6_FAMILY-417";Tend="1160";Tstart="929";shortTE="F";uid="e335b213-9f85-4c7c-b823-9f4fa9c3f446"
CAJEWF010000003.1	RepeatMasker	DNA/hAT?	21699760	21700210	3769	-	.	ID="RND-6_FAMILY-2283";Tend="972";Tstart="521";shortTE="F";uid="e70507ec-424e-44dc-844c-4d61dfbb90cf"
CAJEWF010000003.1	RepeatMasker	LTR/Gypsy	19947679	19947938	1111	-	.	ID="RND-3_FAMILY-25";Tend="1343";Tstart="1081";shortTE="F";uid="53ff05c2-f851-471b-bebf-1a856c9f863d"
CAJEWF010000003.1	RepeatMasker	DNA/CMC-EnSpm	8437719	8437918	1440	-	.	ID="RND-1_FAMILY-56";Tend="1147";Tstart="950";shortTE="F";uid="eb66b085-ed82-4588-8eb5-58185d895c4b"
CAJEWF010000003.1	RepeatMasker	LTR/Gypsy	19007392	19007639	841	-	.	ID="RND-3_FAMILY-29";Tend="1342";Tstart="1083";shortTE="F";uid="02f2bfc6-1590-4999-a717-ef9d081ab9b0"
CAJEWF010000003.1	RepeatMasker	DNA/TcMar-Tc1	467797	468376	519	-	.	ID="RND-1_FAMILY-211";TEgroup="ctg_3%7CRND-1_FAMILY-211%7C1";Tend="2054";Tstart="830";shortTE="F";uid="6a48857b-d46b-45a0-8e21-1558aacd7d0f"
CAJEWF010000003.1	RepeatMasker	DNA	24589169	24589312	1251	-	.	ID="RND-4_FAMILY-441";Tend="970";Tstart="840";shortTE="F";uid="4112e969-35d1-45a8-a5af-b91d3d969eb4"
CAJEWF010000003.1	RepeatMasker	Unknown	16343629	16348988	45144	-	.	ID="RND-1_FAMILY-415";Tend="5754";Tstart="481";shortTE="F";uid="ef54b851-c824-4667-af39-7d39ece750be"
CAJEWF010000003.1	RepeatMasker	LINE/Penelope	1511933	1512358	1300	-	.	ID="RND-1_FAMILY-414";TEgroup="ctg_3%7CRND-1_FAMILY-414%7C2";Tend="1724";Tstart="1493";shortTE="F";uid="df0ab5f3-422a-4f81-85e0-a400a7cc131b"
CAJEWF010000003.1	RepeatMasker	DNA	9545569	9545830	1798	-	.	ID="RND-6_FAMILY-9939";Tend="1350";Tstart="1083";shortTE="F";uid="b1740f37-5b2d-4f3e-996c-5df1acc5836f"
CAJEWF010000003.1	RepeatMasker	LTR/Pao	18296712	18297187	1816	-	.	ID="RND-5_FAMILY-543";TEgroup="ctg_3%7CRND-5_FAMILY-543%7C25";Tend="1098";Tstart="790";shortTE="F";uid="5c622eee-aa3a-4101-90e9-6fbfce4030ad"
CAJEWF010000003.1	RepeatMasker	LTR/Gypsy	16983076	16983337	1319	-	.	ID="RND-5_FAMILY-1051";Tend="1190";Tstart="929";shortTE="F";uid="ae49df6b-b18e-4b5a-bcfe-7c5c559c618d"
CAJEWF010000003.1	RepeatMasker	DNA	10040691	10041057	3217	-	.	ID="RND-5_FAMILY-149";Tend="1356";Tstart="991";shortTE="F";uid="dae9a476-deee-40fb-ad6c-b30ca34b3fc9"
CAJEWF010000003.1	RepeatMasker	DNA/CMC-Transib	4034489	4034672	956	-	.	ID="RND-5_FAMILY-2303";Tend="925";Tstart="762";shortTE="F";uid="2e8646e8-78a1-4c5c-b61a-5cfa785da2a6"
CAJEWF010000003.1	RepeatMasker	Unknown	31689350	31689749	2194	-	.	ID="RND-5_FAMILY-39";Tend="1325";Tstart="926";shortTE="F";uid="39b05d6f-c902-468d-a29a-3e3417d39f81"
CAJEWF010000003.1	RepeatMasker	Unknown	14449404	14450027	4563	-	.	ID="RND-6_FAMILY-12457";Tend="1398";Tstart="778";shortTE="F";uid="c646a5fb-64fb-473c-adb6-d6ae410c87f4"
CAJEWF010000003.1	RepeatMasker	DNA	18737839	18738103	2273	-	.	ID="RND-1_FAMILY-59";Tend="1244";Tstart="980";shortTE="F";uid="7bde3b7c-798f-4ced-92ae-01d601e8ea71"
CAJEWF010000003.1	RepeatMasker	Unknown	28573240	28573642	2587	-	.	ID="RND-6_FAMILY-4761";Tend="1293";Tstart="894";shortTE="F";uid="6a5e5ad5-c17f-4bcf-b5f1-8a924463c3b9"
CAJEWF010000003.1	RepeatMasker	LTR/Gypsy	6919645	6919826	1409	-	.	ID="RND-6_FAMILY-1649";Tend="1140";Tstart="957";shortTE="F";uid="b0b8184d-c3b5-48e7-8a79-1123b7463bee"
CAJEWF010000003.1	RepeatMasker	DNA	19141733	19141854	819	-	.	ID="RND-5_FAMILY-2645";Tend="1122";Tstart="1000";shortTE="F";uid="8c68ec67-e612-4f91-b410-e161120ae658"
CAJEWF010000003.1	RepeatMasker	DNA/CMC	21184277	21184569	757	-	.	ID="RND-5_FAMILY-957";Tend="482";Tstart="187";shortTE="F";uid="fd761e34-5963-476e-9815-440fd9c97915"
CAJEWF010000003.1	RepeatMasker	Unknown	3611399	3614048	22732	-	.	ID="RND-6_FAMILY-1204";Tend="3030";Tstart="431";shortTE="F";uid="00d15f9a-74dc-4557-9b46-97a521a8d201"
CAJEWF010000003.1	RepeatMasker	Unknown	4543697	4543917	483	-	.	ID="RND-1_FAMILY-197";TEgroup="ctg_3%7CRND-1_FAMILY-197%7C2";Tend="1057";Tstart="909";shortTE="T";uid="9c496910-0f37-4dad-92a6-07c2200d7df9"
CAJEWF010000003.1	RepeatMasker	DNA/CMC-Transib	15394289	15394415	780	-	.	ID="RND-5_FAMILY-2303";Tend="890";Tstart="764";shortTE="F";uid="36e70c76-0973-43c6-80e0-abc16bc75669"
CAJEWF010000003.1	RepeatMasker	DNA/hAT?	29950673	29950893	1434	-	.	ID="RND-5_FAMILY-1268";Tend="1173";Tstart="933";shortTE="F";uid="f5560973-eb91-4be4-a947-3a39c067bee9"
CAJEWF010000003.1	RepeatMasker	DNA/hAT-hATm	7024218	7024380	524	-	.	ID="RND-6_FAMILY-6366";TEgroup="ctg_3%7CRND-6_FAMILY-6366%7C5";Tend="2762";Tstart="2680";shortTE="T";uid="65623fec-f29d-4a42-830d-9ab8341d10b2"
CAJEWF010000003.1	RepeatMasker	LTR/Gypsy	27049080	27049334	1117	-	.	ID="RND-5_FAMILY-4600";Tend="1216";Tstart="958";shortTE="F";uid="c929713d-b85d-4e4e-ace7-b5b6d4263dd2"
CAJEWF010000003.1	RepeatMasker	Unknown	21500763	21502337	8702	-	.	ID="RND-6_FAMILY-7457";Tend="2096";Tstart="694";shortTE="F";uid="06b7c962-e276-4b60-a96f-4a7970336a6a"
CAJEWF010000003.1	RepeatMasker	DNA/PIF-Spy	19506879	19508536	13274	-	.	ID="RND-6_FAMILY-765";Tend="2465";Tstart="796";shortTE="F";uid="1125ba8a-d183-4e8f-bfa5-d5815ed614d1"
CAJEWF010000003.1	RepeatMasker	DNA/PIF-Harbinger	7411317	7411615	1011	-	.	ID="RND-4_FAMILY-1090";Tend="781";Tstart="465";shortTE="F";uid="68bb6b3a-a965-4cb0-9b82-9e74ef51c8df"
CAJEWF010000003.1	RepeatMasker	DNA	29502505	29502730	1634	-	.	ID="RND-4_FAMILY-183";Tend="1117";Tstart="890";shortTE="F";uid="a2b54923-375a-4ed8-9f6a-d86e55cea060"
CAJEWF010000003.1	RepeatMasker	DNA/CMC-Transib	2646992	2647154	1216	-	.	ID="RND-5_FAMILY-2303";Tend="928";Tstart="766";shortTE="F";uid="ba6b8ef8-713f-4d75-b16a-c653d7b11236"
CAJEWF010000003.1	RepeatMasker	DNA/Sola-2	28555088	28555264	541	-	.	ID="RND-6_FAMILY-14157";Tend="1725";Tstart="1577";shortTE="F";uid="5d74f898-0baf-4f50-95fe-b8a1c18a2ae1"
CAJEWF010000003.1	RepeatMasker	LTR/Pao	17505038	17505487	2459	-	.	ID="RND-1_FAMILY-569";Tend="1457";Tstart="1010";shortTE="F";uid="7f5a30b7-45d6-4796-a858-b018aaca1473"
CAJEWF010000003.1	RepeatMasker	LTR/Gypsy	30071135	30071463	1592	-	.	ID="RND-6_FAMILY-417";Tend="1401";Tstart="1069";shortTE="F";uid="afa15acb-f63a-4a20-adfd-6f3b5b97978c"
CAJEWF010000003.1	RepeatMasker	Unknown	18166572	18166899	2504	-	.	ID="RND-1_FAMILY-849";Tend="1183";Tstart="853";shortTE="F";uid="b8d43746-c87c-44b4-a247-307695fb2511"
CAJEWF010000003.1	RepeatMasker	DNA	21096623	21096824	506	-	.	ID="RND-6_FAMILY-7817";Tend="3329";Tstart="3124";shortTE="F";uid="a52abbdc-926a-4e95-aeb0-692fbaecb2ed"
CAJEWF010000003.1	RepeatMasker	DNA	33539415	33539919	3816	-	.	ID="DNA-1_BTA";Tend="504";Tstart="1";shortTE="F";uid="93eef7ec-f64b-4d87-bf5b-dc397f4e0dc0"
CAJEWF010000003.1	RepeatMasker	DNA/CMC	14672339	14672564	1747	-	.	ID="ENSPM-N1_BTA";Tend="228";Tstart="1";shortTE="F";uid="9f1ec35d-c7a1-45b3-b327-88178d86a89d"
CAJEWF010000003.1	RepeatMasker	Unknown	13630915	13631499	4602	-	.	ID="RND-3_FAMILY-932";Tend="1455";Tstart="874";shortTE="F";uid="54d865fd-ac2f-4644-85c9-e01c36113b38"
CAJEWF010000003.1	RepeatMasker	DNA	5651056	5651164	524	-	.	ID="DNA-5_BTA";Tend="124";Tstart="14";shortTE="F";uid="e7024a3c-1581-45e4-8260-e8319c962006"
CAJEWF010000003.1	RepeatMasker	Unknown	18191814	18192241	2958	-	.	ID="RND-1_FAMILY-250";Tend="1396";Tstart="955";shortTE="F";uid="46acf2af-98fc-4238-a804-452abdf9a9f9"
CAJEWF010000003.1	RepeatMasker	DNA/hAT?	1320348	1320566	1009	-	.	ID="RND-6_FAMILY-2283";Tend="1320";Tstart="1104";shortTE="F";uid="071bde09-d6b2-4f4f-9763-2ef0b2a7e88c"
CAJEWF010000003.1	RepeatMasker	Unknown	11342543	11342644	472	-	.	ID="RND-1_FAMILY-78";Tend="1063";Tstart="958";shortTE="F";uid="c723c4e4-ebd6-4763-b9d2-6af36273152c"
CAJEWF010000003.1	RepeatMasker	DNA/Sola-1	6998788	6998899	843	-	.	ID="RND-1_FAMILY-704";Tend="1065";Tstart="954";shortTE="F";uid="f8bab045-14a4-4128-9178-319097c5e700"
CAJEWF010000003.1	RepeatMasker	DNA/CMC-EnSpm	23465853	23466193	1528	-	.	ID="RND-6_FAMILY-737";TEgroup="ctg_3%7CRND-6_FAMILY-737%7C6";Tend="1157";Tstart="909";shortTE="F";uid="75190745-a452-44d4-a480-7c03be1c3d96"
CAJEWF010000003.1	RepeatMasker	LTR/Pao	19308233	19308334	657	-	.	ID="RND-4_FAMILY-367";Tend="1511";Tstart="1409";shortTE="F";uid="5d4eccc5-c46b-4cac-9ca2-c917d3c41d1e"
CAJEWF010000003.1	RepeatMasker	Unknown	6022599	6022833	1878	-	.	ID="RND-6_FAMILY-778";Tend="1179";Tstart="945";shortTE="F";uid="4afbd376-6439-40da-a5fb-ab7fd262c666"
CAJEWF010000003.1	RepeatMasker	DNA/PIF-Spy	25806207	25806582	547	-	.	ID="isl2eu-2_bta";Tend="187";Tstart="1";shortTE="F";uid="4c0932d1-1a55-459d-badb-ad3db4bd3a44"
CAJEWF010000003.1	RepeatMasker	RC/Helitron	6966219	6966576	2589	-	.	ID="RND-5_FAMILY-390";Tend="1274";Tstart="904";shortTE="F";uid="88dc9da8-f267-470c-a51c-80e652420e54"
CAJEWF010000003.1	RepeatMasker	Unknown	10971387	10971499	589	-	.	ID="RND-4_FAMILY-29";Tend="845";Tstart="730";shortTE="F";uid="4c6c159a-09e9-4f68-9915-16f8e7f966b0"
CAJEWF010000003.1	RepeatMasker	DNA/Sola-2	3568645	3569834	9043	-	.	ID="RND-1_FAMILY-931";Tend="3131";Tstart="1954";shortTE="F";uid="24cc4959-3d8f-49fc-a731-687addc64234"
CAJEWF010000003.1	RepeatMasker	DNA	11937801	11938065	1944	-	.	ID="RND-5_FAMILY-2645";Tend="1269";Tstart="1005";shortTE="F";uid="4d7aafc9-3a97-4a0e-bfd3-930942a861d8"
CAJEWF010000003.1	RepeatMasker	DNA/CMC-Chapaev-3	22458464	22459696	8923	-	.	ID="RND-6_FAMILY-649";Tend="4632";Tstart="3400";shortTE="F";uid="f21a8b9e-ddc0-4f66-8d05-1562a895d2b3"
CAJEWF010000003.1	RepeatMasker	RC/Helitron	29973479	29973867	3163	-	.	ID="RND-1_FAMILY-679";Tend="1155";Tstart="766";shortTE="F";uid="8b3dae24-d946-4f51-bd35-979687e65dde"
CAJEWF010000003.1	RepeatMasker	DNA	10095283	10095415	975	-	.	ID="RND-6_FAMILY-11069";Tend="1033";Tstart="901";shortTE="F";uid="b4dcbb35-6a95-4c88-8093-8e1b9d53066a"
CAJEWF010000003.1	RepeatMasker	Unknown	15083159	15083391	1358	-	.	ID="RND-4_FAMILY-1778";Tend="1162";Tstart="928";shortTE="F";uid="ee38bbc7-266b-4d0a-a8ba-bd1163cb7d25"
CAJEWF010000003.1	RepeatMasker	DNA/CMC-EnSpm	19279967	19280393	2394	-	.	ID="RND-1_FAMILY-310";Tend="4412";Tstart="3991";shortTE="F";uid="667c36f0-8492-48fa-aab8-7188e8781a3a"
CAJEWF010000003.1	RepeatMasker	Unknown	1562585	1562984	3496	-	.	ID="RND-1_FAMILY-354";Tend="1281";Tstart="882";shortTE="F";uid="b7455f60-6ca6-4527-b780-1c15a692a0eb"
CAJEWF010000003.1	RepeatMasker	DNA	3543665	3543794	1067	-	.	ID="RND-6_FAMILY-11069";Tend="1031";Tstart="902";shortTE="F";uid="d548a5a6-11c3-4f5b-a835-f116464176ad"
CAJEWF010000003.1	RepeatMasker	DNA	6464311	6464428	418	-	.	ID="RND-6_FAMILY-2621";Tend="2102";Tstart="1988";shortTE="F";uid="daa071ef-7868-4767-9c4d-5b4659131cd9"
CAJEWF010000003.1	RepeatMasker	LTR/Gypsy	15448717	15448843	835	-	.	ID="RND-4_FAMILY-31";Tend="1213";Tstart="1106";shortTE="F";uid="124df19c-f79e-4e53-a058-9dbfabb4b3bb"
CAJEWF010000003.1	RepeatMasker	Unknown	799161	799400	858	-	.	ID="RND-6_FAMILY-29";Tend="1242";Tstart="1002";shortTE="F";uid="5ac2f242-99a0-4157-8898-1e9e6ed7d312"
CAJEWF010000003.1	RepeatMasker	Unknown	14484266	14484413	1160	-	.	ID="RND-4_FAMILY-384";Tend="987";Tstart="840";shortTE="F";uid="5243c55f-113f-4a8e-80f1-da2de014eeb9"
CAJEWF010000003.1	RepeatMasker	DNA	14224035	14224321	2303	-	.	ID="RND-1_FAMILY-165";TEgroup="ctg_3%7CRND-1_FAMILY-165%7C1";Tend="1167";Tstart="870";shortTE="F";uid="58a1dc05-a348-44a0-8612-bda4b5e8947c"
CAJEWF010000003.1	RepeatMasker	Unknown	23645119	23645375	1697	-	.	ID="RND-6_FAMILY-2207";Tend="1215";Tstart="941";shortTE="F";uid="c80381e8-bc16-480d-b907-f2b33dd5173b"
CAJEWF010000003.1	RepeatMasker	Unknown	8259538	8259641	637	-	.	ID="RND-6_FAMILY-5372";Tend="3158";Tstart="3047";shortTE="F";uid="e52f26ce-0306-48ed-818e-a235d11fe64b"
CAJEWF010000003.1	RepeatMasker	LINE/L2	12084445	12084710	2142	-	.	ID="RND-1_FAMILY-164";Tend="1178";Tstart="913";shortTE="F";uid="b6bf7388-473b-4aa5-ae79-0d878c77638b"
CAJEWF010000003.1	RepeatMasker	DNA	9330903	9331417	3691	-	.	ID="DNA-4_BTA";Tend="513";Tstart="1";shortTE="F";uid="d4be96e3-1364-414a-a771-7b0efe9c57e1"
CAJEWF010000003.1	RepeatMasker	Unknown	3633875	3634024	443	-	.	ID="RND-1_FAMILY-37";TEgroup="ctg_3%7CRND-1_FAMILY-37%7C1";Tend="1037";Tstart="901";shortTE="F";uid="4e322188-42a4-47a2-a74e-914af724a776"
CAJEWF010000003.1	RepeatMasker	Unknown	7984727	7984878	1077	-	.	ID="RND-2_FAMILY-63";Tend="1021";Tstart="870";shortTE="F";uid="9c3198aa-37e1-42f7-a29f-12f1e6aab9b0"
CAJEWF010000003.1	RepeatMasker	DNA/hAT?	30556445	30556554	818	-	.	ID="HAT-N6_BTA";Tend="110";Tstart="1";shortTE="F";uid="1eaec75d-c497-4d20-bb51-6a94b6dc9883"
CAJEWF010000003.1	RepeatMasker	DNA	16119485	16119986	4309	-	.	ID="DNA-1_BTA";Tend="504";Tstart="1";shortTE="F";uid="4a931a12-e6bd-4fca-a5f9-53d1e6301e3a"
CAJEWF010000003.1	RepeatMasker	RC/Helitron	17327359	17327463	986	-	.	ID="RND-4_FAMILY-309";Tend="1580";Tstart="1285";shortTE="F";uid="40c1429c-9194-4994-93a9-d58758a9299c"
CAJEWF010000003.1	RepeatMasker	DNA	793345	793562	643	-	.	ID="DNA-5_BTA";Tend="238";Tstart="25";shortTE="F";uid="e6bfeb12-5d57-4be0-b1e3-9482c6b99b19"
CAJEWF010000003.1	RepeatMasker	DNA	7017806	7018351	3899	-	.	ID="DNA-4_BTA";Tend="553";Tstart="1";shortTE="F";uid="ac01db40-0046-42c0-9ab1-ca5372b8bc44"
CAJEWF010000003.1	RepeatMasker	Unknown	17614495	17614661	871	-	.	ID="RND-1_FAMILY-37";Tend="1059";Tstart="898";shortTE="F";uid="2cb58437-8d42-473f-a5fa-0b1884ec5cd9"
CAJEWF010000003.1	RepeatMasker	RC/Helitron	8183811	8184679	4244	-	.	ID="RND-4_FAMILY-309";Tend="2139";Tstart="1276";shortTE="F";uid="6030f2ad-d3a5-4aaa-8fd1-7da993c40460"
CAJEWF010000003.1	RepeatMasker	DNA	20889323	20889537	1393	-	.	ID="RND-1_FAMILY-136";Tend="1121";Tstart="907";shortTE="F";uid="85611913-f7bb-483d-98e3-166aef759414"
CAJEWF010000003.1	RepeatMasker	Unknown	32410973	32411890	8045	-	.	ID="RND-1_FAMILY-148";Tend="1798";Tstart="879";shortTE="F";uid="60efc6b4-b6ad-4839-9953-b14d64ccc371"
CAJEWF010000003.1	RepeatMasker	Unknown	26165819	26165969	1184	-	.	ID="RND-6_FAMILY-2266";Tend="1069";Tstart="920";shortTE="F";uid="6e97b347-ef72-4ca2-b611-eeef93de33e2"
CAJEWF010000003.1	RepeatMasker	LTR/Gypsy	2365944	2366212	1628	-	.	ID="RND-4_FAMILY-31";Tend="1362";Tstart="1088";shortTE="F";uid="1ea43537-7f7d-407f-9c89-445b69fdf24b"
CAJEWF010000003.1	RepeatMasker	DNA/CMC	7552784	7553057	649	-	.	ID="RND-1_FAMILY-81";Tend="1260";Tstart="951";shortTE="F";uid="2f3a24d7-3265-4d24-8cdb-0ae1c4c2df13"
CAJEWF010000003.1	RepeatMasker	DNA/CMC-EnSpm	12328426	12328689	1434	-	.	ID="RND-4_FAMILY-447";Tend="1213";Tstart="958";shortTE="F";uid="7a1a6b1a-39c3-4622-bfc0-1dd153c91eda"
CAJEWF010000003.1	RepeatMasker	DNA/CMC-EnSpm	3643560	3643890	2057	-	.	ID="rnd-2_family-41";Tend="1268";Tstart="821";shortTE="F";uid="762575c5-dff2-4064-b98e-0a9002db7778"
CAJEWF010000003.1	RepeatMasker	LTR/Gypsy	997445	997567	539	-	.	ID="RND-6_FAMILY-1646";Tend="1340";Tstart="1119";shortTE="F";uid="f9fd2f9c-dc97-4ca8-96d3-4764518d13ce"
CAJEWF010000003.1	RepeatMasker	DNA/TcMar-Tc1	31061424	31062010	4702	-	.	ID="RND-1_FAMILY-54";Tend="1559";Tstart="978";shortTE="F";uid="89a769c5-89e1-426e-9525-30e2dd605f52"
CAJEWF010000003.1	RepeatMasker	DNA	2007235	2007696	3731	-	.	ID="DNA-1_BTA";Tend="504";Tstart="44";shortTE="F";uid="4e21d5dc-9572-422d-8457-90beb065bfff"
CAJEWF010000003.1	RepeatMasker	DNA/CMC-Transib	17886930	17887095	1155	-	.	ID="RND-5_FAMILY-2303";Tend="940";Tstart="768";shortTE="F";uid="6ea0eda9-3d62-4f18-8d50-110b3b3b1d4f"
CAJEWF010000003.1	RepeatMasker	DNA	5698753	5699188	2656	-	.	ID="DNA-10_BTA";Tend="434";Tstart="4";shortTE="F";uid="f39c48bd-3453-407e-a511-681bd6f9613a"
CAJEWF010000003.1	RepeatMasker	Unknown	18261113	18261422	1813	-	.	ID="RND-6_FAMILY-2397";Tend="1405";Tstart="1102";shortTE="F";uid="3220ef82-f62e-40ee-abb8-a355fa3a97f0"
CAJEWF010000003.1	RepeatMasker	DNA	18962345	18962648	2080	-	.	ID="RND-5_FAMILY-971";Tend="1449";Tstart="1148";shortTE="F";uid="11d1f2d0-1848-4b2e-bf8f-9879a99ab7fc"
CAJEWF010000003.1	RepeatMasker	DNA/CMC-EnSpm	2826454	2826720	1849	-	.	ID="RND-4_FAMILY-447";Tend="1215";Tstart="949";shortTE="F";uid="21357468-8596-4737-a03f-8ccad1a3b4ac"
CAJEWF010000003.1	RepeatMasker	DNA	30408422	30408574	672	-	.	ID="RND-4_FAMILY-1911";Tend="1190";Tstart="835";shortTE="F";uid="ca345a7a-9b69-47b8-80a4-eb96bae36af2"
CAJEWF010000003.1	RepeatMasker	DNA	23494531	23494823	1493	-	.	ID="RND-4_FAMILY-746";Tend="1226";Tstart="927";shortTE="F";uid="9d5edca1-dda5-444f-a684-ea562dcbf67b"
CAJEWF010000003.1	RepeatMasker	Unknown	6455881	6455997	660	-	.	ID="RND-6_FAMILY-1750";Tend="942";Tstart="826";shortTE="F";uid="07859983-98ac-4741-8ecd-3472f2b62fc4"
CAJEWF010000003.1	RepeatMasker	DNA/hAT-Tip100	15101888	15102381	2489	-	.	ID="RND-4_FAMILY-272";Tend="1547";Tstart="1068";shortTE="F";uid="c0d2f746-e111-485a-bed2-6777055b2119"
CAJEWF010000003.1	RepeatMasker	DNA/Maverick	1442435	1442831	928	-	.	ID="RND-6_FAMILY-18176";TEgroup="ctg_3%7CRND-6_FAMILY-18176%7C3";Tend="1834";Tstart="1631";shortTE="F";uid="5987252c-5436-4119-8044-94a3fd62c007"
CAJEWF010000003.1	RepeatMasker	DNA/CMC-Chapaev-3	1660668	1660812	1139	-	.	ID="RND-6_FAMILY-649";Tend="1910";Tstart="1766";shortTE="F";uid="036b5f91-0900-4613-99d0-7b8a957f1c51"
CAJEWF010000003.1	RepeatMasker	DNA	32056420	32056973	3982	-	.	ID="DNA-4_BTA";Tend="554";Tstart="1";shortTE="F";uid="fef8bcc2-03b2-4c5d-9964-4b6c0b26ba08"
CAJEWF010000003.1	RepeatMasker	LTR/Gypsy	14545412	14545662	1908	-	.	ID="RND-1_FAMILY-255";Tend="1219";Tstart="975";shortTE="F";uid="e4d339cb-f9be-4894-bee8-0e324bca5990"
CAJEWF010000003.1	RepeatMasker	LINE/I-Jockey	14101976	14102184	878	-	.	ID="RND-5_FAMILY-2864";Tend="1353";Tstart="1168";shortTE="F";uid="f83cd797-a4c3-4abd-aa1f-842df951be1e"
CAJEWF010000003.1	RepeatMasker	DNA/CMC-EnSpm	30719952	30720344	2678	-	.	ID="ENSPM-N3_BTA";Tend="414";Tstart="1";shortTE="F";uid="39b02122-f8d3-474d-bc23-43143db6f622"
CAJEWF010000003.1	RepeatMasker	DNA/CMC-EnSpm	18609479	18609589	603	-	.	ID="RND-6_FAMILY-6354";Tend="1906";Tstart="1768";shortTE="F";uid="a1295573-e620-4782-9f3c-e851c51cadcd"
CAJEWF010000003.1	RepeatMasker	LTR/Gypsy	8951000	8951331	1983	-	.	ID="RND-6_FAMILY-417";Tend="1205";Tstart="909";shortTE="F";uid="7c28433f-69a7-447f-a838-3b496d1be681"
CAJEWF010000003.1	RepeatMasker	Unknown	31465626	31465906	1740	-	.	ID="RND-3_FAMILY-258";Tend="1072";Tstart="759";shortTE="F";uid="0e7af0d2-5227-4f78-bb8a-e77906c83137"
CAJEWF010000003.1	RepeatMasker	Unknown	13034284	13034914	2227	-	.	ID="RND-6_FAMILY-2350";Tend="1631";Tstart="1004";shortTE="F";uid="08ff9926-0668-4051-bc15-dcb91385d6b0"
CAJEWF010000003.1	RepeatMasker	Unknown	10326758	10327053	516	-	.	ID="RND-6_FAMILY-1211";Tend="2089";Tstart="1794";shortTE="F";uid="5e2b3d3b-77a3-40f5-ad84-e0b0d7cde7ca"
CAJEWF010000003.1	RepeatMasker	LTR/Gypsy	27343202	27343338	419	-	.	ID="RND-4_FAMILY-31";Tend="564";Tstart="429";shortTE="F";uid="8d9a50b2-915b-479e-8cd4-fe2aaa9fa8ae"
CAJEWF010000003.1	RepeatMasker	LTR/Gypsy	3531188	3531486	1778	-	.	ID="RND-3_FAMILY-29";Tend="1340";Tstart="1074";shortTE="F";uid="e170a032-49cf-4721-ac36-2577fa43a764"
CAJEWF010000003.1	RepeatMasker	DNA	27070473	27070635	1192	-	.	ID="RND-5_FAMILY-2645";Tend="1168";Tstart="1006";shortTE="F";uid="714800bf-7c7b-4d28-8f69-45a64d5e8874"
CAJEWF010000003.1	RepeatMasker	DNA	19853212	19853420	1320	-	.	ID="RND-4_FAMILY-441";Tend="1127";Tstart="919";shortTE="F";uid="871672a8-2a81-41f9-8511-42c6429a81b4"
CAJEWF010000003.1	RepeatMasker	DNA	19231646	19231823	548	-	.	ID="RND-6_FAMILY-5164";Tend="3617";Tstart="3439";shortTE="F";uid="ee597e9f-6d4a-408a-9404-74888942a864"
CAJEWF010000003.1	RepeatMasker	DNA/hAT-Tip100	18621386	18622369	3856	-	.	ID="RND-5_FAMILY-4888";TEgroup="ctg_3%7CRND-5_FAMILY-4888%7C5";Tend="1867";Tstart="1231";shortTE="F";uid="d4984c45-19af-4047-8fe4-c88799f54968"
CAJEWF010000003.1	RepeatMasker	DNA/CMC	6100672	6100901	1710	-	.	ID="RND-5_FAMILY-957";Tend="1093";Tstart="858";shortTE="F";uid="f9e213b4-c04b-437e-8462-1ad2dbaee322"
CAJEWF010000003.1	RepeatMasker	LTR/Gypsy	28645293	28645394	417	-	.	ID="RND-3_FAMILY-29";Tend="920";Tstart="819";shortTE="F";uid="f42ba8a1-b398-4088-9e5c-ba34edb2ce17"
CAJEWF010000003.1	RepeatMasker	Unknown	21745730	21745964	972	-	.	ID="RND-5_FAMILY-2302";Tend="1184";Tstart="927";shortTE="F";uid="f4a803d6-cc9a-41a5-8378-2a14ae69abd3"
CAJEWF010000003.1	RepeatMasker	DNA/Sola-2	29026738	29026964	611	-	.	ID="RND-6_FAMILY-443";Tend="2603";Tstart="2361";shortTE="F";uid="1ffd8127-9c5d-442e-a2f9-817261c1faf7"
CAJEWF010000003.1	RepeatMasker	Unknown	15831017	15831165	628	-	.	ID="RND-4_FAMILY-315";Tend="1332";Tstart="1185";shortTE="F";uid="2b8aac4e-8a1f-47a0-bcc5-b6cfdc0b8f71"
CAJEWF010000003.1	RepeatMasker	Unknown	8948392	8948698	2012	-	.	ID="RND-6_FAMILY-2207";Tend="1240";Tstart="891";shortTE="F";uid="6c51a3bc-4ff0-4198-8db0-a900e9c739af"
CAJEWF010000003.1	RepeatMasker	DNA/CMC	31764540	31764820	655	-	.	ID="RND-4_FAMILY-1664";Tend="1261";Tstart="990";shortTE="F";uid="22eef4a4-693e-4ae1-b235-3899a58801b9"
CAJEWF010000003.1	RepeatMasker	Unknown	16170037	16171205	9242	-	.	ID="RND-5_FAMILY-2548";Tend="2703";Tstart="1551";shortTE="F";uid="21c01f04-29ad-4886-9fd5-e6227e91a3d3"
CAJEWF010000003.1	RepeatMasker	Unknown	10109873	10110104	2054	-	.	ID="RND-6_FAMILY-778";Tend="1181";Tstart="950";shortTE="F";uid="08cf8dc3-fcfc-4bf8-85d9-7c2da885c8a4"
CAJEWF010000003.1	RepeatMasker	DNA	27973868	27974371	3901	-	.	ID="DNA-1_BTA";Tend="504";Tstart="1";shortTE="F";uid="efb04c21-c14a-4c57-9a8c-4265b185c195"
CAJEWF010000003.1	RepeatMasker	DNA/CMC-EnSpm	10022013	10022146	647	-	.	ID="RND-3_FAMILY-131";Tend="1175";Tstart="1041";shortTE="F";uid="39006385-0d54-40a4-8f14-2fa94a4584ec"
CAJEWF010000003.1	RepeatMasker	Unknown	30203761	30204022	824	-	.	ID="RND-6_FAMILY-1247";Tend="1293";Tstart="1005";shortTE="F";uid="114cfbeb-d905-4dd5-adac-f53691520687"
CAJEWF010000003.1	RepeatMasker	DNA	7554375	7554949	917	-	.	ID="RND-6_FAMILY-1434";TEgroup="ctg_3%7CRND-6_FAMILY-1434%7C1";Tend="544";Tstart="159";shortTE="F";uid="04829f8a-2e1c-401a-8cd4-3cae3b155732"
CAJEWF010000003.1	RepeatMasker	DNA	3321665	3322167	2475	-	.	ID="DNA-1_BTA";Tend="504";Tstart="1";shortTE="F";uid="574ec688-f171-41d9-b976-55e16b2297f1"
CAJEWF010000003.1	RepeatMasker	Unknown	11497701	11497806	535	-	.	ID="RND-1_FAMILY-36";Tend="1057";Tstart="951";shortTE="F";uid="7856bb11-af46-4d74-a98f-86f623c35b6d"
CAJEWF010000003.1	RepeatMasker	Unknown	33157252	33157643	1929	-	.	ID="RND-5_FAMILY-914";Tend="1301";Tstart="910";shortTE="F";uid="5ec51ea0-1b34-4482-a4b2-35db496751db"
CAJEWF010000003.1	RepeatMasker	Unknown	8989691	8989839	685	-	.	ID="RND-5_FAMILY-4179";Tend="1318";Tstart="1171";shortTE="F";uid="5700fc05-6820-4a45-8789-71e3b3a78b8d"
CAJEWF010000003.1	RepeatMasker	LTR/Gypsy	24114670	24114888	876	-	.	ID="RND-5_FAMILY-1051";Tend="1192";Tstart="935";shortTE="F";uid="c553200d-ea17-4fe0-b6b6-64503a106561"
CAJEWF010000003.1	RepeatMasker	LTR/Gypsy	29226224	29226683	1933	-	.	ID="RND-6_FAMILY-1646";Tend="1523";Tstart="726";shortTE="F";uid="bc4fd0d0-f8e2-411d-8b22-fb9ee6b1afbe"
CAJEWF010000003.1	RepeatMasker	DNA/CMC	9354009	9354232	1303	-	.	ID="RND-5_FAMILY-957";Tend="1087";Tstart="865";shortTE="F";uid="7f3a1549-6fed-40b6-bbab-a4282f42d649"
CAJEWF010000003.1	RepeatMasker	RC/Helitron	24865453	24866199	3892	-	.	ID="RND-5_FAMILY-4101";Tend="1535";Tstart="727";shortTE="F";uid="a4fce5a1-0b29-4492-9368-233d8c70d2a6"
CAJEWF010000003.1	RepeatMasker	LINE/R1	5963657	5963800	527	-	.	ID="RND-6_FAMILY-1164";Tend="2913";Tstart="2772";shortTE="F";uid="103d54c6-bb10-4e4b-8329-601c10c96aac"
CAJEWF010000003.1	RepeatMasker	DNA/CMC	23022563	23022829	1790	-	.	ID="enspm-n1_bta";Tend="228";Tstart="1";shortTE="F";uid="0877f682-e21f-4e09-815b-251ea6ee5086"
CAJEWF010000003.1	RepeatMasker	DNA	3072937	3073097	982	-	.	ID="RND-5_FAMILY-398";Tend="3370";Tstart="3224";shortTE="F";uid="bbf92a40-e3d5-4639-ae87-12fbbe169a78"
CAJEWF010000003.1	RepeatMasker	DNA/TcMar-Pogo	16781320	16781716	3062	-	.	ID="RND-1_FAMILY-572";Tend="1561";Tstart="1176";shortTE="F";uid="3482d771-9272-41a8-b80d-7cb52f368e41"
CAJEWF010000003.1	RepeatMasker	DNA/CMC-EnSpm	23469039	23469173	1208	-	.	ID="RND-6_FAMILY-1912";Tend="1086";Tstart="952";shortTE="F";uid="c66b3254-a137-48a8-9726-5045b1c6ce7d"
CAJEWF010000003.1	RepeatMasker	DNA/CMC-EnSpm	6923874	6924287	3312	-	.	ID="ENSPM-N3_BTA";Tend="414";Tstart="1";shortTE="F";uid="ecdd3512-06f8-4699-b264-3a151b85a117"
CAJEWF010000003.1	RepeatMasker	DNA/hAT?	17008158	17008475	2279	-	.	ID="RND-6_FAMILY-2385";Tend="1310";Tstart="994";shortTE="F";uid="b8abdd6f-4635-46f1-981e-cf4deb2b451d"
CAJEWF010000003.1	RepeatMasker	LTR/Gypsy	1379104	1379277	1209	-	.	ID="RND-6_FAMILY-1649";Tend="1140";Tstart="967";shortTE="F";uid="3b9e64a9-4e6b-4452-af55-2ac78dcba7eb"
CAJEWF010000003.1	RepeatMasker	Unknown	4625386	4625677	2208	-	.	ID="RND-4_FAMILY-29";Tend="1852";Tstart="1566";shortTE="F";uid="8c38b381-cd8f-4ea8-a150-8a3bda78c920"
CAJEWF010000003.1	RepeatMasker	Unknown	4047090	4047203	641	-	.	ID="RND-5_FAMILY-1951";Tend="1540";Tstart="1426";shortTE="F";uid="00ecf7ab-c682-4695-98e8-f32739f06689"
CAJEWF010000003.1	RepeatMasker	DNA/CMC-Transib	10945581	10945753	989	-	.	ID="RND-5_FAMILY-2303";Tend="929";Tstart="758";shortTE="F";uid="69cd461a-80d4-49cc-b7b3-cb5a598d95a0"
CAJEWF010000003.1	RepeatMasker	Unknown	33868165	33868622	2193	-	.	ID="RND-6_FAMILY-2397";Tend="1541";Tstart="1074";shortTE="F";uid="8b2359f6-840c-49ca-ba20-65ef05851fac"
CAJEWF010000003.1	RepeatMasker	DNA/CMC-EnSpm	744731	744865	1113	-	.	ID="RND-6_FAMILY-1165";Tend="540";Tstart="228";shortTE="F";uid="4baf1b62-1371-4ac3-9454-cb1537e114c5"
CAJEWF010000003.1	RepeatMasker	RC/Helitron	2866153	2866266	873	-	.	ID="RND-1_FAMILY-419";Tend="1102";Tstart="989";shortTE="F";uid="670228a2-bcdb-4ad2-aa03-edb0a46bb8e1"
CAJEWF010000003.1	RepeatMasker	RC/Helitron	10814357	10814561	438	-	.	ID="RND-5_FAMILY-430";TEgroup="ctg_3%7CRND-5_FAMILY-430%7C1";Tend="726";Tstart="655";shortTE="T";uid="aee87af8-317d-4402-97ac-43cb853b7552"
CAJEWF010000003.1	RepeatMasker	DNA/TcMar-Tc1	28615597	28615733	845	-	.	ID="rnd-6_family-576";Tend="1257";Tstart="1136";shortTE="F";uid="84d299bf-464c-4541-bced-fc6ef8474c6d"
CAJEWF010000003.1	RepeatMasker	DNA	26233075	26233578	4294	-	.	ID="DNA-1_BTA";Tend="504";Tstart="1";shortTE="F";uid="060c8666-6eae-454c-a8ab-fe2ec5782642"
CAJEWF010000003.1	RepeatMasker	DNA/CMC	33548932	33549159	1737	-	.	ID="RND-5_FAMILY-957";Tend="1087";Tstart="859";shortTE="F";uid="b0a5146d-19ec-4712-ac7a-34c4d962ee6a"
CAJEWF010000003.1	RepeatMasker	Unknown	29185117	29185484	2716	-	.	ID="RND-1_FAMILY-741";Tend="1301";Tstart="933";shortTE="F";uid="714ee03a-387b-455c-a5f0-37a19c7acf6f"
CAJEWF010000003.1	RepeatMasker	DNA/Crypton-V	27128812	27130265	12140	-	.	ID="RND-1_FAMILY-470";Tend="2144";Tstart="727";shortTE="F";uid="56b0d4e1-f86f-4ba8-a193-1dee1b12a8bd"
CAJEWF010000003.1	RepeatMasker	DNA/CMC-EnSpm	22397009	22397174	1176	-	.	ID="RND-6_FAMILY-1912";Tend="1118";Tstart="953";shortTE="F";uid="70fef449-f652-4029-957e-cdb2bd8225e5"
CAJEWF010000003.1	RepeatMasker	DNA/CMC-Transib	28947942	28948116	1167	-	.	ID="RND-5_FAMILY-2303";Tend="929";Tstart="755";shortTE="F";uid="8b9d6778-e7e1-4c9a-972f-84c4e40e6264"
CAJEWF010000003.1	RepeatMasker	LTR/Gypsy	5663688	5664151	1679	-	.	ID="RND-6_FAMILY-1646";Tend="1507";Tstart="1012";shortTE="F";uid="8d853b32-1275-48f3-ac45-95ae5ad85b9d"
CAJEWF010000003.1	RepeatMasker	Unknown	10830059	10830199	649	-	.	ID="RND-1_FAMILY-27";Tend="1048";Tstart="907";shortTE="F";uid="56dc765a-eafa-41fe-a868-4e7cf31b8831"
CAJEWF010000003.1	RepeatMasker	Unknown	25361747	25361986	1356	-	.	ID="RND-1_FAMILY-554";Tend="1138";Tstart="901";shortTE="F";uid="8c41e0c7-c879-4fcf-8acf-7fad1d386e36"
CAJEWF010000003.1	RepeatMasker	DNA/CMC	26885119	26885348	1700	-	.	ID="ENSPM-N1_BTA";Tend="228";Tstart="1";shortTE="F";uid="7619e9b2-225b-40c6-aa8a-b75c29bb22a5"
CAJEWF010000003.1	RepeatMasker	DNA/PIF-Spy	6947854	6948217	1512	-	.	ID="RND-5_FAMILY-827";Tend="4253";Tstart="3898";shortTE="F";uid="b3c45566-c9e0-4bcc-bc7d-668e97515cff"
CAJEWF010000003.1	RepeatMasker	LTR/Copia	8994229	8994338	409	-	.	ID="RND-4_FAMILY-537";Tend="1168";Tstart="1059";shortTE="F";uid="4850cbce-e31b-4714-b35c-a15c77c798b1"
CAJEWF010000003.1	RepeatMasker	Unknown	15273733	15273889	996	-	.	ID="RND-4_FAMILY-29";Tend="1899";Tstart="1743";shortTE="F";uid="7d4b2815-ad38-475d-936f-4be1eb7a611a"
CAJEWF010000003.1	RepeatMasker	DNA/PIF-Spy	12714450	12714558	829	-	.	ID="RND-6_FAMILY-1161";Tend="7252";Tstart="7143";shortTE="F";uid="7adca388-3322-4513-a58c-f6e5a880baf6"
CAJEWF010000003.1	RepeatMasker	DNA/hAT?	11679961	11680363	569	-	.	ID="rnd-6_family-3850";Tend="936";Tstart="738";shortTE="F";uid="a79876ea-32df-47f5-8830-5af0edd746da"
CAJEWF010000003.1	RepeatMasker	DNA/CMC	13895092	13895302	1743	-	.	ID="RND-1_FAMILY-303";Tend="1125";Tstart="916";shortTE="F";uid="dd675588-32d7-43c1-9cec-3aaae642c989"
CAJEWF010000003.1	RepeatMasker	RC/Helitron	19580725	19581313	3029	-	.	ID="HELITRON-1N1B_BTA";Tend="645";Tstart="4";shortTE="F";uid="63bd577d-7ffb-443c-86d1-37ea710824ea"
CAJEWF010000003.1	RepeatMasker	DNA/Sola-2	31212202	31212348	407	-	.	ID="RND-6_FAMILY-6191";Tend="869";Tstart="729";shortTE="F";uid="fc270ef1-5278-4c62-991e-5e8589596937"
CAJEWF010000003.1	RepeatMasker	Unknown	27314894	27315051	1312	-	.	ID="RND-1_FAMILY-22";Tend="989";Tstart="831";shortTE="F";uid="2eb88638-942c-41d6-97a9-35c092d6dec2"
CAJEWF010000003.1	RepeatMasker	DNA/CMC	14116729	14116957	1806	-	.	ID="ENSPM-N1_BTA";Tend="228";Tstart="1";shortTE="F";uid="6f7a4e62-6cb8-4e8f-a5fd-4fafc9c1b198"
CAJEWF010000003.1	RepeatMasker	Unknown	31396957	31397252	1718	-	.	ID="RND-1_FAMILY-70";Tend="1223";Tstart="918";shortTE="F";uid="25228890-2eb5-4a5f-aff4-a1ebe236ef1f"
CAJEWF010000003.1	RepeatMasker	DNA	25781322	25781478	1236	-	.	ID="RND-1_FAMILY-194";Tend="990";Tstart="836";shortTE="F";uid="c03b12eb-119b-4995-bcff-b92000ff1255"
CAJEWF010000003.1	RepeatMasker	DNA	17146864	17147056	1390	-	.	ID="DNA-11_BTA";Tend="194";Tstart="1";shortTE="F";uid="4f4fc639-b267-4e86-8ba1-a38ff11f9d0f"
CAJEWF010000003.1	RepeatMasker	DNA	20390910	20391066	958	-	.	ID="RND-6_FAMILY-1167";Tend="1971";Tstart="1816";shortTE="F";uid="d8c6328b-f951-440f-a793-328fdde859bc"
CAJEWF010000003.1	RepeatMasker	DNA/hAT-Tip100	4428862	4429804	1837	-	.	ID="RND-6_FAMILY-229";TEgroup="ctg_3%7CRND-6_FAMILY-229%7C1";Tend="2009";Tstart="661";shortTE="F";uid="0dcfcd77-c7cf-487e-9826-9c791c6a0999"
CAJEWF010000003.1	RepeatMasker	DNA/hAT?	12608123	12608433	2487	-	.	ID="HAT-N6_BTA";Tend="311";Tstart="1";shortTE="F";uid="e55a5a27-93ca-403e-8412-3c2597f66421"
CAJEWF010000003.1	RepeatMasker	DNA/PIF-Harbinger	8915170	8915443	720	-	.	ID="RND-4_FAMILY-1090";Tend="712";Tstart="425";shortTE="F";uid="fb703cfe-7141-4204-84fd-9c92182adca9"
CAJEWF010000003.1	RepeatMasker	DNA	8528497	8528660	830	-	.	ID="dna4-17b_bta";Tend="127";Tstart="1";shortTE="F";uid="6dec38df-3cd3-405f-ad98-467a84f41ff9"
CAJEWF010000003.1	RepeatMasker	LTR/Gypsy	4502094	4502573	3557	-	.	ID="RND-6_FAMILY-1649";Tend="1436";Tstart="957";shortTE="F";uid="17dcdd98-3e23-4425-a676-e79d8a7e6546"
CAJEWF010000003.1	RepeatMasker	DNA	296733	296938	928	-	.	ID="RND-2_FAMILY-6";Tend="1169";Tstart="965";shortTE="F";uid="a91e0e0a-0e34-449d-aa1f-27bba96828ea"
CAJEWF010000003.1	RepeatMasker	RC/Helitron	4987249	4988095	1667	-	.	ID="RND-5_FAMILY-4101";TEgroup="ctg_3%7CRND-5_FAMILY-4101%7C2";Tend="1362";Tstart="724";shortTE="F";uid="30bfc3b8-025c-47ff-a2c9-f350996802cd"
CAJEWF010000003.1	RepeatMasker	DNA/hAT-Tip100	19324158	19324653	3498	-	.	ID="RND-6_FAMILY-9495";Tend="1688";Tstart="1196";shortTE="F";uid="65be5a36-cd28-4b98-93eb-7c9b2b2ea802"
CAJEWF010000003.1	RepeatMasker	DNA/CMC-EnSpm	5567589	5567742	1262	-	.	ID="RND-6_FAMILY-10965";Tend="1069";Tstart="913";shortTE="F";uid="e42d76a0-b47f-4de6-be56-26a4b4a6bb87"
CAJEWF010000003.1	RepeatMasker	DNA/CMC-Transib	10003106	10003267	1229	-	.	ID="RND-5_FAMILY-2303";Tend="929";Tstart="766";shortTE="F";uid="2771cbdd-6160-48e9-b9e6-1a1dded6b900"
CAJEWF010000003.1	RepeatMasker	DNA/CMC-Chapaev-3	3991961	3992100	1123	-	.	ID="RND-6_FAMILY-649";Tend="1908";Tstart="1769";shortTE="F";uid="f7d1be1f-107d-47e0-a310-66a68563683c"
CAJEWF010000003.1	RepeatMasker	LTR/Pao	7224104	7224505	2671	-	.	ID="RND-5_FAMILY-543";Tend="1194";Tstart="788";shortTE="F";uid="e6882daa-3014-4664-aee3-292d0af33503"
CAJEWF010000003.1	RepeatMasker	LTR/Gypsy	6926393	6926688	1775	-	.	ID="RND-6_FAMILY-1649";Tend="1405";Tstart="1142";shortTE="F";uid="286fd31e-03af-4f9a-a11f-fb41e0fc65a1"
CAJEWF010000003.1	RepeatMasker	DNA	832285	832652	562	-	.	ID="DNA-4_BTA";Tend="343";Tstart="1";shortTE="F";uid="a24b805e-e903-49de-b039-de630e9f376f"
CAJEWF010000003.1	RepeatMasker	DNA	7617815	7617973	1141	-	.	ID="DNA-11_BTA";Tend="435";Tstart="277";shortTE="F";uid="3ab4a6ee-78f4-4eaf-b536-35abc25c7f73"
CAJEWF010000003.1	RepeatMasker	DNA	15717236	15717364	415	-	.	ID="RND-6_FAMILY-6295";Tend="486";Tstart="356";shortTE="F";uid="fc341024-ccb9-4275-a323-ab0087dedd9b"
CAJEWF010000003.1	RepeatMasker	Unknown	24222031	24222192	561	-	.	ID="RND-5_FAMILY-1472";Tend="2335";Tstart="2176";shortTE="F";uid="2cd2a5c1-b00d-4056-be18-55e469ae5a5f"
CAJEWF010000003.1	RepeatMasker	DNA	6319791	6319949	537	-	.	ID="RND-2_FAMILY-6";Tend="1133";Tstart="969";shortTE="F";uid="4d8c72ce-8459-44a9-8fff-3e1bf9131948"
CAJEWF010000003.1	RepeatMasker	DNA	21735333	21735434	428	-	.	ID="RND-6_FAMILY-3089";Tend="3718";Tstart="3619";shortTE="F";uid="6620d13a-862d-438b-9f63-218e918b23f1"
CAJEWF010000003.1	RepeatMasker	DNA/hAT-Tip100	14059797	14060330	3409	-	.	ID="HAT-N2_BTA";Tend="548";Tstart="1";shortTE="F";uid="3e537c2c-c1cd-42de-bde9-10145fb7b961"
CAJEWF010000003.1	RepeatMasker	Unknown	23809828	23810176	2095	-	.	ID="RND-1_FAMILY-257";Tend="1218";Tstart="895";shortTE="F";uid="9193a4c8-ce09-4898-af93-2fde183b6482"
CAJEWF010000003.1	RepeatMasker	DNA/Academ-1	2543135	2544804	4897	-	.	ID="RND-1_FAMILY-844";TEgroup="ctg_3%7CRND-1_FAMILY-844%7C1";Tend="3381";Tstart="1542";shortTE="F";uid="469a80ef-163a-46ee-a9b2-6b0da9fb5bf8"
CAJEWF010000003.1	RepeatMasker	Unknown	28340350	28340706	2893	-	.	ID="RND-6_FAMILY-1247";Tend="1295";Tstart="946";shortTE="F";uid="099cb9aa-f326-4864-9bec-d88cc20ce69c"
CAJEWF010000003.1	RepeatMasker	DNA	6378163	6382791	36474	-	.	ID="RND-1_FAMILY-822";Tend="5117";Tstart="512";shortTE="F";uid="1a44defb-c798-4384-8069-504fde7ec948"
CAJEWF010000003.1	RepeatMasker	DNA/CMC	24574818	24575008	701	-	.	ID="ENSPM-N2_BTA";Tend="204";Tstart="8";shortTE="F";uid="7715f174-565f-4536-8b77-3a01fd1e3c1e"
CAJEWF010000003.1	RepeatMasker	Unknown	30530164	30530288	476	-	.	ID="RND-6_FAMILY-694";Tend="1209";Tstart="1086";shortTE="F";uid="99a3e468-b6a5-4e46-a0a0-de68f1d0dbda"
CAJEWF010000003.1	RepeatMasker	DNA/Kolobok	25290020	25290546	2500	-	.	ID="RND-1_FAMILY-524";Tend="4831";Tstart="4389";shortTE="F";uid="461c9c59-e100-4373-9be9-8239b1b7ed53"
CAJEWF010000003.1	RepeatMasker	DNA/CMC-EnSpm	8368612	8369027	3361	-	.	ID="ENSPM-N3_BTA";Tend="414";Tstart="1";shortTE="F";uid="d65eaf64-49b5-455a-a483-aa1284965334"
CAJEWF010000003.1	RepeatMasker	DNA/Sola-2	2173721	2174024	960	-	.	ID="RND-6_FAMILY-7106";Tend="2385";Tstart="2096";shortTE="F";uid="f2dde8da-6f9c-4072-ad62-b2c538a2f5aa"
CAJEWF010000003.1	RepeatMasker	DNA/CMC	9907314	9907580	1227	-	.	ID="RND-1_FAMILY-116";Tend="2556";Tstart="2283";shortTE="F";uid="750e477f-0343-4125-88bf-f409ecc97bce"
CAJEWF010000003.1	RepeatMasker	Unknown	29983025	29987292	26294	-	.	ID="RND-6_FAMILY-3848";TEgroup="ctg_3%7CRND-6_FAMILY-3848%7C1";Tend="4034";Tstart="5";shortTE="F";uid="878f0f75-52a3-4238-a470-405356abfd04"
CAJEWF010000003.1	RepeatMasker	DNA/Sola-2	3959029	3959453	719	-	.	ID="RND-6_FAMILY-11392";Tend="3036";Tstart="2607";shortTE="F";uid="66bedabd-66c0-43fe-bf83-e91498e889c1"
CAJEWF010000003.1	RepeatMasker	LTR/Gypsy	15657740	15658020	1593	-	.	ID="RND-3_FAMILY-29";Tend="1101";Tstart="823";shortTE="F";uid="c709402f-95af-40ff-8f02-87d534beb5b8"
CAJEWF010000003.1	RepeatMasker	DNA/hAT?	25819444	25819662	543	-	.	ID="RND-6_FAMILY-24";Tend="1189";Tstart="1014";shortTE="F";uid="3d225472-b653-414b-a14e-58a3d1c68ddc"
CAJEWF010000003.1	RepeatMasker	DNA/CMC-EnSpm	3687662	3688063	3066	-	.	ID="ENSPM-N3_BTA";Tend="414";Tstart="1";shortTE="F";uid="256294cc-1e3a-46f7-a8ec-372b81f67356"
CAJEWF010000003.1	RepeatMasker	DNA/CMC-Transib	20649696	20649816	782	-	.	ID="RND-5_FAMILY-2303";Tend="929";Tstart="809";shortTE="F";uid="ef6a8cc6-6930-4f90-a26e-0985814ba568"
CAJEWF010000003.1	RepeatMasker	LTR/Gypsy	28579282	28579539	992	-	.	ID="RND-3_FAMILY-29";Tend="1340";Tstart="1080";shortTE="F";uid="56cfc505-934f-4074-b758-97ec3b60c9f9"
CAJEWF010000003.1	RepeatMasker	RC/Helitron	14257633	14257748	508	-	.	ID="RND-6_FAMILY-10102";Tend="2668";Tstart="2560";shortTE="F";uid="361af23f-28fd-4f0f-b1cf-8914e78a7ed9"
CAJEWF010000003.1	RepeatMasker	Unknown	7643121	7644811	3960	-	.	ID="RND-6_FAMILY-498";Tend="1767";Tstart="178";shortTE="F";uid="89e0de3b-4365-4764-a9d5-08b59077a0d6"
CAJEWF010000003.1	RepeatMasker	LINE/L2	28976329	28976623	2095	-	.	ID="RND-1_FAMILY-164";Tend="1175";Tstart="866";shortTE="F";uid="a55316c0-e074-46d5-bb6d-f7b1eb90b607"
CAJEWF010000003.1	RepeatMasker	DNA/CMC-EnSpm	7631921	7632071	914	-	.	ID="RND-6_FAMILY-1912";Tend="1129";Tstart="954";shortTE="F";uid="b9b80be9-c8a6-44cf-98b4-2d5832dbcb8f"
CAJEWF010000003.1	RepeatMasker	LTR/Gypsy	25674419	25674567	1095	-	.	ID="RND-6_FAMILY-417";Tend="1164";Tstart="1016";shortTE="F";uid="ac5e3073-d45e-4f54-9d00-cff3161087e0"
CAJEWF010000003.1	RepeatMasker	LINE/I-Jockey	13605287	13605440	905	-	.	ID="RND-4_FAMILY-1190";Tend="1189";Tstart="1025";shortTE="F";uid="6704adc7-d596-4aa4-9e1a-67e25e412da0"
CAJEWF010000003.1	RepeatMasker	DNA/hAT-Tip100	7674109	7674426	2469	-	.	ID="RND-1_FAMILY-220";Tend="1262";Tstart="946";shortTE="F";uid="f53a2b29-d2ce-44e4-9f0c-13ce8b401fad"
CAJEWF010000003.1	RepeatMasker	Unknown	14282475	14282625	1106	-	.	ID="RND-6_FAMILY-694";Tend="1073";Tstart="923";shortTE="F";uid="2765af08-696f-4c3e-9b8e-a8a6f2a17f8c"
CAJEWF010000003.1	RepeatMasker	DNA/CMC	20135770	20135982	1508	-	.	ID="ENSPM-N2_BTA";Tend="212";Tstart="1";shortTE="F";uid="ab46e6b1-747b-417f-9886-ade5e059bd58"
CAJEWF010000003.1	RepeatMasker	DNA/hAT-Tip100	26729297	26730242	4191	-	.	ID="HAT-N2_BTA";TEgroup="ctg_3%7CHAT-N2_BTA%7C19";Tend="824";Tstart="1";shortTE="F";uid="25213c10-8b96-4894-83c6-c746bbffd8e0"
CAJEWF010000003.1	RepeatMasker	DNA/hAT-Tip100	17353457	17354150	3247	-	.	ID="RND-6_FAMILY-5722";Tend="2183";Tstart="1510";shortTE="F";uid="ea69dcd2-bcae-4644-924e-e9739f4a0530"
CAJEWF010000003.1	RepeatMasker	DNA	22492815	22493284	3535	-	.	ID="DNA-1_BTA";Tend="504";Tstart="36";shortTE="F";uid="d4c854f1-eaed-4bc7-81fe-51dfc28a0512"
CAJEWF010000003.1	RepeatMasker	LTR/Gypsy	6868760	6869058	1839	-	.	ID="RND-3_FAMILY-25";Tend="1177";Tstart="825";shortTE="F";uid="631e1515-38af-4305-b48a-cd7a3db54391"
CAJEWF010000003.1	RepeatMasker	Unknown	7660969	7661167	1363	-	.	ID="RND-6_FAMILY-1247";Tend="1291";Tstart="1092";shortTE="F";uid="02ce70a5-d59e-4ee7-a554-536279cd300d"
CAJEWF010000003.1	RepeatMasker	Unknown	33279290	33279515	1655	-	.	ID="RND-6_FAMILY-2709";Tend="1222";Tstart="990";shortTE="F";uid="a3ffc749-be05-4516-8239-cc35cb62e2b9"
CAJEWF010000003.1	RepeatMasker	RC/Helitron	10980521	10980739	1522	-	.	ID="RND-5_FAMILY-1779";Tend="1059";Tstart="841";shortTE="F";uid="0ae0e867-1645-4769-a4b9-012d16b75822"
CAJEWF010000003.1	RepeatMasker	Unknown	6436701	6436956	570	-	.	ID="RND-6_FAMILY-6020";Tend="1186";Tstart="939";shortTE="F";uid="5ed89334-389f-4e09-8905-22564d7c28c1"
CAJEWF010000003.1	RepeatMasker	DNA	30108953	30109356	2978	-	.	ID="rnd-3_family-28";Tend="1301";Tstart="895";shortTE="F";uid="7849ecfe-e009-4a21-a8ef-8079ac4fe0e1"
CAJEWF010000003.1	RepeatMasker	DNA	9690389	9690670	1572	-	.	ID="DNA-11_BTA";Tend="551";Tstart="275";shortTE="F";uid="db96efd7-26cb-402b-a2b6-ef99a45fb1b6"
CAJEWF010000003.1	RepeatMasker	Unknown	7649282	7649505	1233	-	.	ID="RND-6_FAMILY-1750";Tend="1013";Tstart="735";shortTE="F";uid="bce3b84f-34ed-44fb-a706-06696109e2fd"
CAJEWF010000003.1	RepeatMasker	DNA/CMC	1351277	1351418	669	-	.	ID="ENSPM-N2_BTA";Tend="147";Tstart="1";shortTE="F";uid="e6874c79-65ac-4390-88f7-d3cf22cadf00"
CAJEWF010000003.1	RepeatMasker	DNA/CMC-EnSpm	10525189	10525580	2230	-	.	ID="RND-1_FAMILY-392";Tend="1165";Tstart="777";shortTE="F";uid="e2110d6d-c297-4952-8cba-60f65eb8198c"
CAJEWF010000003.1	RepeatMasker	DNA	17311208	17311506	2115	-	.	ID="RND-3_FAMILY-135";Tend="1172";Tstart="872";shortTE="F";uid="055224e8-5352-4c54-b604-f954ff62f465"
CAJEWF010000003.1	RepeatMasker	LTR/Gypsy	10441336	10441609	646	-	.	ID="RND-5_FAMILY-56";Tend="1747";Tstart="1471";shortTE="F";uid="e9cb2f02-9625-4fde-80dd-5bc453cbe527"
CAJEWF010000003.1	RepeatMasker	DNA/Kolobok	27506471	27506921	3078	-	.	ID="RND-6_FAMILY-2985";Tend="5073";Tstart="4602";shortTE="F";uid="e1b1de28-4b57-435a-8d75-8e2d8bcc7896"
CAJEWF010000003.1	RepeatMasker	Unknown	20160591	20163898	496	-	.	ID="RND-6_FAMILY-7994";TEgroup="ctg_3%7CRND-6_FAMILY-7994%7C5";Tend="3706";Tstart="928";shortTE="F";uid="de2294a6-4378-4ea3-a9e0-52d95fd329c3"
CAJEWF010000003.1	RepeatMasker	DNA/CMC-Transib	3735758	3735921	1114	-	.	ID="RND-5_FAMILY-2303";Tend="929";Tstart="766";shortTE="F";uid="d56fe99b-ca58-4e9f-9830-5f572b5cb928"
CAJEWF010000003.1	RepeatMasker	LTR/Gypsy	11818985	11819285	1715	-	.	ID="RND-3_FAMILY-25";Tend="1087";Tstart="829";shortTE="F";uid="0b9bd868-9615-454a-92be-6746267e4dc2"
CAJEWF010000003.1	RepeatMasker	DNA/CMC	14229851	14230080	1855	-	.	ID="ENSPM-N1_BTA";Tend="228";Tstart="1";shortTE="F";uid="4dfb17eb-a1c0-4821-9dca-153faf01b1fc"
CAJEWF010000003.1	RepeatMasker	DNA/CMC-Transib	32273590	32273764	1198	-	.	ID="RND-5_FAMILY-2303";Tend="922";Tstart="748";shortTE="F";uid="fbb40a19-f804-441b-9187-12989f132b63"
CAJEWF010000003.1	RepeatMasker	DNA	28250615	28250770	950	-	.	ID="dna4-17b_bta";Tend="127";Tstart="1";shortTE="F";uid="4e0730a7-b630-4cca-a267-941ec7c9825d"
CAJEWF010000003.1	RepeatMasker	Unknown	14523499	14523742	1496	-	.	ID="RND-1_FAMILY-70";Tend="1222";Tstart="923";shortTE="F";uid="dbcd4f99-e278-4e64-aaa7-57f117881aed"
CAJEWF010000003.1	RepeatMasker	Unknown	6721583	6721873	1350	-	.	ID="RND-4_FAMILY-1621";Tend="1191";Tstart="864";shortTE="F";uid="af2f2cfb-f53b-409e-9eb1-0b9c6d9f3646"
CAJEWF010000003.1	RepeatMasker	Unknown	19500088	19500341	1025	-	.	ID="RND-1_FAMILY-36";Tend="1206";Tstart="952";shortTE="F";uid="94cc77eb-dc2f-4402-8d5f-bfbc03eb0ed3"
CAJEWF010000003.1	RepeatMasker	DNA/hAT-Tip100	12150110	12150663	4320	-	.	ID="HAT-N7_BTA";Tend="552";Tstart="1";shortTE="F";uid="a7b91ac1-27ad-4388-8652-8f799cd5b35b"
CAJEWF010000003.1	RepeatMasker	DNA	31242702	31242861	975	-	.	ID="RND-4_FAMILY-441";Tend="1136";Tstart="957";shortTE="F";uid="8c038912-e9dd-4cf0-baf3-e5f0ec802908"
CAJEWF010000003.1	RepeatMasker	DNA	28306816	28307996	7311	-	.	ID="RND-5_FAMILY-1287";Tend="1589";Tstart="389";shortTE="F";uid="d290f304-7dad-4a86-ba50-02342f4478ac"
CAJEWF010000003.1	RepeatMasker	DNA	20059392	20060574	2572	-	.	ID="RND-1_FAMILY-730";Tend="3824";Tstart="2575";shortTE="F";uid="a6618749-a965-41d6-895a-6caff60879ee"
CAJEWF010000003.1	RepeatMasker	Unknown	20168628	20168773	640	-	.	ID="RND-1_FAMILY-27";Tend="1053";Tstart="909";shortTE="F";uid="862655a4-ef69-4dc3-8da0-602ebec5e286"
CAJEWF010000003.1	RepeatMasker	DNA	22640776	22641280	4150	-	.	ID="DNA-1_BTA";Tend="504";Tstart="1";shortTE="F";uid="5d34e1c1-690c-40b9-b1b7-b4ab7fafb75c"
CAJEWF010000003.1	RepeatMasker	Unknown	19182432	19182550	781	-	.	ID="RND-2_FAMILY-63";Tend="1034";Tstart="915";shortTE="F";uid="2a39cb0d-33f4-4fd5-8967-28c9344a2e5e"
CAJEWF010000003.1	RepeatMasker	DNA/CMC-EnSpm	13192565	13192707	839	-	.	ID="RND-6_FAMILY-1912";Tend="1114";Tstart="972";shortTE="F";uid="732693a1-c229-432f-a0f2-edacefd360c1"
CAJEWF010000003.1	RepeatMasker	DNA/CMC-EnSpm	10269842	10270116	1362	-	.	ID="RND-6_FAMILY-1077";Tend="1170";Tstart="909";shortTE="F";uid="547f2fb8-08f0-455f-8234-bd905df0016e"
CAJEWF010000003.1	RepeatMasker	DNA/CMC-Chapaev-3	17170854	17170962	448	-	.	ID="RND-6_FAMILY-649";Tend="1910";Tstart="1802";shortTE="F";uid="22e353fe-08ab-4bff-a4bf-2b69929569bf"
CAJEWF010000003.1	RepeatMasker	LINE/RTE-BovB	25263795	25265768	6131	-	.	ID="RND-1_FAMILY-596";Tend="4013";Tstart="2064";shortTE="F";uid="55793d24-ca85-4062-b1df-8f4f310bb426"
CAJEWF010000003.1	RepeatMasker	LTR/Gypsy	23813815	23814080	1389	-	.	ID="RND-3_FAMILY-25";Tend="1091";Tstart="826";shortTE="F";uid="4b969b83-f74a-46bc-9544-12f436b295b3"
CAJEWF010000003.1	RepeatMasker	LTR/Gypsy	9930846	9931103	1681	-	.	ID="RND-6_FAMILY-1649";Tend="1400";Tstart="1146";shortTE="F";uid="f8b4fb4c-21f4-4d21-a914-3f44882970e2"
CAJEWF010000003.1	RepeatMasker	DNA/CMC-Chapaev-3	10034178	10034323	1246	-	.	ID="RND-6_FAMILY-649";Tend="1911";Tstart="1766";shortTE="F";uid="f03b105e-c250-4f44-9dd5-85517848082f"
CAJEWF010000003.1	RepeatMasker	DNA/PIF-Spy	33210949	33211057	493	-	.	ID="RND-5_FAMILY-827";Tend="2721";Tstart="2614";shortTE="F";uid="cb044008-430a-4019-a03a-b7cda753039b"
CAJEWF010000003.1	RepeatMasker	Unknown	22869247	22869533	2237	-	.	ID="RND-5_FAMILY-38";Tend="1230";Tstart="944";shortTE="F";uid="57374fb8-0992-42e0-820b-69353d278da5"
CAJEWF010000003.1	RepeatMasker	DNA	22541235	22541353	435	-	.	ID="RND-5_FAMILY-149";Tend="1356";Tstart="1239";shortTE="F";uid="929342b6-b77d-481e-b649-5bdaccfbb09c"
CAJEWF010000003.1	RepeatMasker	Unknown	8427431	8428132	6266	-	.	ID="RND-1_FAMILY-238";Tend="1637";Tstart="924";shortTE="F";uid="68b86369-b4d7-403c-bc33-c8ba0d7ff93a"
CAJEWF010000003.1	RepeatMasker	DNA	18572280	18572428	772	-	.	ID="DNA-5_BTA";Tend="224";Tstart="80";shortTE="F";uid="be0534de-df58-49d4-ba9e-7fe70b318433"
CAJEWF010000003.1	RepeatMasker	DNA/CMC-EnSpm	29924009	29924421	3105	-	.	ID="ENSPM-N3_BTA";Tend="414";Tstart="1";shortTE="F";uid="5583aad3-06b5-4f61-b581-1f4971f8cd35"
CAJEWF010000003.1	RepeatMasker	LINE/R1	26777691	26777884	428	-	.	ID="RND-6_FAMILY-1164";Tend="6667";Tstart="6480";shortTE="F";uid="6073279b-36ac-41da-abd1-4d56742e5748"
CAJEWF010000003.1	RepeatMasker	DNA/CMC-Transib	10408092	10408257	1237	-	.	ID="RND-5_FAMILY-2303";Tend="929";Tstart="764";shortTE="F";uid="145b22af-b26b-4bdf-bd1e-0c9905ba15bd"
CAJEWF010000003.1	RepeatMasker	DNA	14762537	14762826	1352	-	.	ID="RND-3_FAMILY-135";Tend="1163";Tstart="865";shortTE="F";uid="26af8248-8d63-4b10-a50d-2ca92538d4b1"
CAJEWF010000003.1	RepeatMasker	DNA/Kolobok	32923496	32923733	1717	-	.	ID="RND-1_FAMILY-747";Tend="1171";Tstart="930";shortTE="F";uid="dbf9c96c-b1bb-4c7b-842e-92f4b251a47b"
CAJEWF010000003.1	RepeatMasker	DNA	18376184	18376476	1421	-	.	ID="RND-1_FAMILY-59";Tend="1244";Tstart="972";shortTE="F";uid="ae770149-41f2-4097-8937-ddba34c590b8"
CAJEWF010000003.1	RepeatMasker	DNA/CMC-EnSpm	3877329	3877439	588	-	.	ID="RND-6_FAMILY-1912";Tend="1115";Tstart="1005";shortTE="F";uid="87ade210-dc82-41f1-82ea-0babb3fc7613"
CAJEWF010000003.1	RepeatMasker	DNA	12298876	12299123	989	-	.	ID="DNA-5_BTA";Tend="255";Tstart="1";shortTE="F";uid="902f8b63-2417-4859-a238-7731f7d1fd78"
CAJEWF010000003.1	RepeatMasker	LTR/Gypsy	14128879	14129029	1052	-	.	ID="RND-4_FAMILY-31";Tend="1363";Tstart="1208";shortTE="F";uid="67552d43-7c25-42ed-ace5-222452a71341"
CAJEWF010000003.1	RepeatMasker	DNA	3119326	3119455	511	-	.	ID="RND-5_FAMILY-3769";Tend="2071";Tstart="1942";shortTE="F";uid="09181d26-b3fd-45eb-b6f0-0eeae3344142"
CAJEWF010000003.1	RepeatMasker	Unknown	7597717	7597981	1679	-	.	ID="RND-1_FAMILY-134";Tend="1200";Tstart="934";shortTE="F";uid="a0f1d32f-8d77-43c4-b5d4-44e5d8359c4b"
CAJEWF010000003.1	RepeatMasker	DNA	17315635	17315883	631	-	.	ID="DNA-5_BTA";Tend="255";Tstart="2";shortTE="F";uid="d31f6366-af8e-4f74-832f-f44cb8122d0e"
CAJEWF010000003.1	RepeatMasker	DNA/CMC	1213178	1213414	1677	-	.	ID="RND-5_FAMILY-957";Tend="1091";Tstart="855";shortTE="F";uid="2409c69a-945b-4411-8542-33b5d4fd577b"
CAJEWF010000003.1	RepeatMasker	Unknown	25020292	25020554	1141	-	.	ID="RND-5_FAMILY-38";Tend="1209";Tstart="950";shortTE="F";uid="ec647d65-a8af-4ce5-9f82-645437ab7d35"
CAJEWF010000003.1	RepeatMasker	DNA	204321	204853	3549	-	.	ID="RND-6_FAMILY-3855";Tend="4502";Tstart="3960";shortTE="F";uid="2fcfdfc9-ad9b-425a-95bc-5fd6f99be427"
CAJEWF010000003.1	RepeatMasker	LTR/Gypsy	14869294	14869591	946	-	.	ID="RND-6_FAMILY-43";Tend="1211";Tstart="913";shortTE="F";uid="2119c02d-1897-4a0e-bf5a-aecb59b38e55"
CAJEWF010000003.1	RepeatMasker	DNA	13948548	13948774	1357	-	.	ID="RND-1_FAMILY-59";Tend="1241";Tstart="1015";shortTE="F";uid="c6427f21-2ace-40c6-8a50-900a93f36e1e"
CAJEWF010000003.1	RepeatMasker	Unknown	28740657	28740974	1730	-	.	ID="RND-4_FAMILY-21";Tend="1306";Tstart="980";shortTE="F";uid="43ed040d-596d-4591-8858-13a29ce573ee"
CAJEWF010000003.1	RepeatMasker	DNA/CMC	1756647	1756877	1029	-	.	ID="RND-5_FAMILY-957";Tend="1087";Tstart="857";shortTE="F";uid="4ae6639d-497f-4d69-a22c-5104dd528a16"
CAJEWF010000003.1	RepeatMasker	LTR/Gypsy	22529322	22529509	780	-	.	ID="RND-6_FAMILY-417";Tend="1164";Tstart="976";shortTE="F";uid="4b359d22-917f-423a-adad-e6bb0c6a6fdd"
CAJEWF010000003.1	RepeatMasker	RC/Helitron	16311356	16311472	498	-	.	ID="RND-4_FAMILY-971";Tend="1082";Tstart="965";shortTE="F";uid="a131a911-506e-42ae-aea4-c8c67b576bfb"
CAJEWF010000003.1	RepeatMasker	DNA	14614074	14614247	1171	-	.	ID="RND-4_FAMILY-441";Tend="1129";Tstart="955";shortTE="F";uid="90b3163f-79ba-4841-b254-6bf97770f922"
CAJEWF010000003.1	RepeatMasker	DNA/CMC	12771193	12771449	2089	-	.	ID="RND-5_FAMILY-844";Tend="1107";Tstart="851";shortTE="F";uid="0ffebcad-4a2b-407a-a16f-441d64959da8"
CAJEWF010000003.1	RepeatMasker	Unknown	30506519	30506751	1988	-	.	ID="RND-6_FAMILY-778";Tend="1179";Tstart="947";shortTE="F";uid="bdb9a693-348b-4bf5-a24a-d8f7b8283315"
CAJEWF010000003.1	RepeatMasker	DNA/CMC-EnSpm	32306680	32306837	465	-	.	ID="RND-6_FAMILY-813";Tend="953";Tstart="812";shortTE="F";uid="21f5fb6a-5de6-4217-aa6e-ae8dcc3eb9c8"
CAJEWF010000003.1	RepeatMasker	LINE/L2	10646509	10646776	2276	-	.	ID="RND-1_FAMILY-164";Tend="1180";Tstart="913";shortTE="F";uid="e2724ab3-e695-4be5-bd90-8cb38ed7dc65"
CAJEWF010000003.1	RepeatMasker	DNA/CMC	16586711	16586953	1198	-	.	ID="RND-1_FAMILY-116";Tend="2544";Tstart="2285";shortTE="F";uid="706a1574-aeec-460f-904c-852b3d094b25"
CAJEWF010000003.1	RepeatMasker	DNA	4080117	4080231	479	-	.	ID="RND-5_FAMILY-149";Tend="1354";Tstart="1241";shortTE="F";uid="9d66a362-95a5-4260-b4ac-a02f3d20b917"
CAJEWF010000003.1	RepeatMasker	DNA/TcMar-Tc4	18673756	18674516	3980	-	.	ID="rnd-6_family-8749";Tend="1600";Tstart="768";shortTE="F";uid="50e654da-5aab-4390-9cba-21441c024c01"
CAJEWF010000003.1	RepeatMasker	DNA	17475463	17475817	1677	-	.	ID="RND-4_FAMILY-244";Tend="1242";Tstart="887";shortTE="F";uid="5951eacb-b619-4d04-9063-97ae7b4eaaaa"
CAJEWF010000003.1	RepeatMasker	DNA	30703078	30703245	746	-	.	ID="RND-6_FAMILY-4789";Tend="1132";Tstart="966";shortTE="F";uid="f0e4be83-fa6d-4bdf-a101-4062fa22cadc"
CAJEWF010000003.1	RepeatMasker	DNA	7061960	7062064	421	-	.	ID="RND-1_FAMILY-752";Tend="860";Tstart="755";shortTE="F";uid="7202bb27-ee80-478a-9878-503463001536"
CAJEWF010000003.1	RepeatMasker	Unknown	15794777	15795277	1055	-	.	ID="RND-6_FAMILY-3800";Tend="986";Tstart="452";shortTE="F";uid="38c4bcd0-5515-44d0-af8f-f92e5ed7a209"
CAJEWF010000003.1	RepeatMasker	DNA/TcMar-Tigger	29965512	29965652	582	-	.	ID="RND-6_FAMILY-2653";Tend="922";Tstart="781";shortTE="F";uid="a3d49e73-e72d-4a94-84e9-d73204019d0e"
CAJEWF010000003.1	RepeatMasker	DNA/PIF-Harbinger	22776648	22776854	712	-	.	ID="RND-4_FAMILY-1090";Tend="748";Tstart="552";shortTE="F";uid="de6b2737-e6d6-4070-ba23-7a012272f281"
CAJEWF010000003.1	RepeatMasker	DNA/CMC-EnSpm	4777069	4777242	812	-	.	ID="RND-6_FAMILY-7144";Tend="1229";Tstart="1062";shortTE="F";uid="0d84af57-d81e-4f23-b891-c1f6298eaecd"
CAJEWF010000003.1	RepeatMasker	LTR/Gypsy	12872073	12872321	1388	-	.	ID="RND-6_FAMILY-1649";Tend="1403";Tstart="1144";shortTE="F";uid="5499e36a-ef1e-44f0-ac8b-dcf0b96ea1eb"
CAJEWF010000003.1	RepeatMasker	DNA/hAT-Tip100	26979398	26979638	1660	-	.	ID="RND-6_FAMILY-6685";Tend="1075";Tstart="826";shortTE="F";uid="715bdd1f-43c0-4904-9baa-9c79f59818e6"
CAJEWF010000003.1	RepeatMasker	Unknown	7720013	7720464	2763	-	.	ID="RND-1_FAMILY-657";Tend="1382";Tstart="918";shortTE="F";uid="8bffc441-326a-4d18-9211-23a7a85f3e6e"
CAJEWF010000003.1	RepeatMasker	DNA/Academ-1	5186665	5186840	1316	-	.	ID="RND-6_FAMILY-2108";Tend="2536";Tstart="2361";shortTE="F";uid="adecbde6-33bb-4e2f-a84f-2d1e5a405b23"
CAJEWF010000003.1	RepeatMasker	Unknown	9099818	9100060	1464	-	.	ID="RND-4_FAMILY-226";Tend="1242";Tstart="980";shortTE="F";uid="3e0b9512-f73e-4c76-a59c-46fcc9ad1a66"
CAJEWF010000003.1	RepeatMasker	DNA/CMC-Transib	13590474	13590650	1052	-	.	ID="RND-5_FAMILY-2303";Tend="931";Tstart="754";shortTE="F";uid="8933ad69-e48a-43f6-989d-fb542ea13e64"
CAJEWF010000003.1	RepeatMasker	SINE/tRNA-Core	23539188	23539488	2110	-	.	ID="RND-1_FAMILY-159";Tend="1646";Tstart="1348";shortTE="F";uid="926270dd-feaf-43b2-9e88-60d3b7d53820"
CAJEWF010000003.1	RepeatMasker	LTR/Gypsy	11285618	11285864	1600	-	.	ID="RND-6_FAMILY-1646";Tend="1237";Tstart="987";shortTE="F";uid="6942a75e-e385-42cc-b8d1-1ae5e518c61b"
CAJEWF010000003.1	RepeatMasker	LTR/Gypsy	22971047	22971572	3241	-	.	ID="RND-4_FAMILY-31";Tend="1371";Tstart="846";shortTE="F";uid="8c0a5c16-07fa-4800-8118-d4eb6cc7a227"
CAJEWF010000003.1	RepeatMasker	DNA	9918861	9919410	4362	-	.	ID="DNA-4_BTA";Tend="554";Tstart="1";shortTE="F";uid="23dbf9ec-6cc5-4f3c-b30c-5e8b6dc318e2"
CAJEWF010000003.1	RepeatMasker	LINE/L2	24512141	24512406	1954	-	.	ID="RND-1_FAMILY-164";Tend="1180";Tstart="916";shortTE="F";uid="175cbffe-8f2b-442a-87eb-21fd844cc792"
CAJEWF010000003.1	RepeatMasker	Unknown	30465167	30465705	4645	-	.	ID="RND-1_FAMILY-278";Tend="1369";Tstart="831";shortTE="F";uid="e275fecf-d9b7-47a6-b568-574373cd1799"
CAJEWF010000003.1	RepeatMasker	DNA	3756522	3757030	3245	-	.	ID="DNA-1_BTA";Tend="504";Tstart="1";shortTE="F";uid="81717f00-64e7-4096-90fc-7aa74e29b814"
CAJEWF010000003.1	RepeatMasker	DNA/CMC-EnSpm	4195781	4196195	3304	-	.	ID="ENSPM-N3_BTA";Tend="414";Tstart="1";shortTE="F";uid="c1c5e412-c688-4fd9-bde2-e94358f20620"
CAJEWF010000003.1	RepeatMasker	DNA	23360074	23360284	1043	-	.	ID="RND-1_FAMILY-136";Tend="1090";Tstart="882";shortTE="F";uid="94c6497d-bcb2-482d-bb04-5adc4cad679f"
CAJEWF010000003.1	RepeatMasker	DNA	16302397	16302650	726	-	.	ID="RND-5_FAMILY-971";Tend="1041";Tstart="782";shortTE="F";uid="ddf65e43-b83e-4601-a6fe-3fc21483b86c"
CAJEWF010000003.1	RepeatMasker	DNA/hAT-Tip100	24533436	24533764	3106	-	.	ID="hat-n2_bta";Tend="825";Tstart="370";shortTE="F";uid="ef4b0122-e01b-4744-bcd3-224282b890f3"
CAJEWF010000003.1	RepeatMasker	Unknown	2096548	2096666	505	-	.	ID="RND-1_FAMILY-137";Tend="994";Tstart="892";shortTE="F";uid="e981bd1b-858d-42e4-9c37-b836b7810596"
CAJEWF010000003.1	RepeatMasker	DNA/CMC	29214385	29214569	1129	-	.	ID="RND-5_FAMILY-957";Tend="1070";Tstart="859";shortTE="F";uid="77847d71-3e02-45c5-bc20-e58f72d06cb8"
CAJEWF010000003.1	RepeatMasker	Unknown	20469806	20469995	1505	-	.	ID="RND-1_FAMILY-202";Tend="1104";Tstart="915";shortTE="F";uid="b36c2b51-453b-466a-b194-7ee030a0fa5e"
CAJEWF010000003.1	RepeatMasker	DNA/CMC	10393561	10393773	1480	-	.	ID="ENSPM-N2_BTA";Tend="212";Tstart="1";shortTE="F";uid="b6a26c2b-8fc9-4407-9b96-eb1d409a23b6"
CAJEWF010000003.1	RepeatMasker	LTR/Gypsy	20704119	20704316	837	-	.	ID="RND-3_FAMILY-29";Tend="1085";Tstart="886";shortTE="F";uid="7a057cd7-8659-47d5-b60d-26f0688381ff"
CAJEWF010000003.1	RepeatMasker	Unknown	13355431	13355699	1710	-	.	ID="RND-5_FAMILY-38";Tend="1216";Tstart="948";shortTE="F";uid="13656cc8-dfa8-4bd3-abef-75caeb6d674a"
CAJEWF010000003.1	RepeatMasker	DNA	10482397	10482547	871	-	.	ID="rnd-6_family-11069";Tend="1031";Tstart="899";shortTE="F";uid="4967575a-4c0e-4e2f-895f-c3e122242273"
CAJEWF010000003.1	RepeatMasker	DNA/CMC	13985662	13985863	982	-	.	ID="RND-1_FAMILY-3";Tend="1163";Tstart="962";shortTE="F";uid="e7e2a0db-fda8-4d4d-a097-e3889e590c50"
CAJEWF010000003.1	RepeatMasker	LTR/Gypsy	3436800	3437009	1142	-	.	ID="RND-6_FAMILY-417";Tend="1194";Tstart="978";shortTE="F";uid="1945b54d-9c19-476d-80c5-6549146220dd"
CAJEWF010000003.1	RepeatMasker	Unknown	33139334	33139751	1572	-	.	ID="RND-5_FAMILY-4219";Tend="1146";Tstart="717";shortTE="F";uid="382e25be-aa96-472d-9bc5-81b5de49972f"
CAJEWF010000003.1	RepeatMasker	DNA	2717022	2717526	3902	-	.	ID="DNA-1_BTA";Tend="504";Tstart="1";shortTE="F";uid="9a64f0f0-a076-4de4-b7db-57ad357de670"
CAJEWF010000003.1	RepeatMasker	Unknown	22530318	22530551	1050	-	.	ID="RND-4_FAMILY-21";Tend="1413";Tstart="1152";shortTE="F";uid="db3e4111-1469-419e-8be6-9ea7b634052e"
CAJEWF010000003.1	RepeatMasker	RC/Helitron	24548973	24549217	1502	-	.	ID="RND-5_FAMILY-1779";Tend="1058";Tstart="808";shortTE="F";uid="2cff068e-6c13-4fea-a2d6-f36f4487b15b"
CAJEWF010000003.1	RepeatMasker	DNA/hAT-Tip100	26145199	26145555	1156	-	.	ID="rnd-5_family-3523";Tend="926";Tstart="669";shortTE="F";uid="09481378-a2ec-4da3-ac82-d3866e1d1021"
CAJEWF010000003.1	RepeatMasker	RC/Helitron	1084817	1085532	5325	-	.	ID="RND-1_FAMILY-52";Tend="2157";Tstart="1437";shortTE="F";uid="e288678f-b881-4915-811f-e60613f73934"
CAJEWF010000003.1	RepeatMasker	DNA/PIF-Spy	10396136	10400431	33493	-	.	ID="RND-6_FAMILY-7539";Tend="4278";Tstart="74";shortTE="F";uid="96e0d18f-ff56-41e4-b346-54edcf7f3a0e"
CAJEWF010000003.1	RepeatMasker	DNA/CMC-EnSpm	11064010	11064119	471	-	.	ID="RND-6_FAMILY-813";Tend="1122";Tstart="1011";shortTE="F";uid="197caeb5-6d41-4068-af3a-51e3472d1c6a"
CAJEWF010000003.1	RepeatMasker	DNA	32619133	32620647	9875	-	.	ID="DNA-3_BTA";Tend="1975";Tstart="470";shortTE="F";uid="804e4e2a-1fbc-460a-a269-293293313027"
CAJEWF010000003.1	RepeatMasker	Unknown	4438947	4439190	1802	-	.	ID="RND-1_FAMILY-266";Tend="1113";Tstart="872";shortTE="F";uid="2b4660ed-a6f5-44da-9aa9-207f800668e2"
CAJEWF010000003.1	RepeatMasker	DNA/CMC-Chapaev-3	32095474	32096825	9377	-	.	ID="RND-5_FAMILY-1708";Tend="4674";Tstart="3317";shortTE="F";uid="59e70cad-78d2-41c9-91c3-96423e13a3e4"
CAJEWF010000003.1	RepeatMasker	RC/Helitron	15820879	15821479	4646	-	.	ID="RND-1_FAMILY-129";Tend="1498";Tstart="915";shortTE="F";uid="f1d71644-f356-457a-9819-73dc0509e32f"
CAJEWF010000003.1	RepeatMasker	DNA	14642339	14642842	4177	-	.	ID="DNA-1_BTA";Tend="504";Tstart="1";shortTE="F";uid="73157777-3c47-4cc8-bef3-7ef959f46e07"
CAJEWF010000003.1	RepeatMasker	DNA/Kolobok	23565673	23565898	416	-	.	ID="RND-6_FAMILY-2985";Tend="3332";Tstart="3113";shortTE="F";uid="bbfe0a3a-202a-4006-addb-c4fd9cedb7d4"
CAJEWF010000003.1	RepeatMasker	DNA/CMC-EnSpm	21371432	21371571	1028	-	.	ID="RND-6_FAMILY-1912";Tend="1091";Tstart="949";shortTE="F";uid="318454ff-9d2e-4ecf-8965-edf7e922678f"
CAJEWF010000003.1	RepeatMasker	DNA/PIF-Harbinger	32582082	32582336	1423	-	.	ID="RND-4_FAMILY-1090";Tend="1193";Tstart="945";shortTE="F";uid="847f76da-f278-46be-bc78-b3a3ffc3d184"
CAJEWF010000003.1	RepeatMasker	Unknown	6284986	6285187	1072	-	.	ID="RND-5_FAMILY-1578";Tend="1170";Tstart="957";shortTE="F";uid="0e88a8c8-efbb-4db2-a694-4b9d4edf03b7"
CAJEWF010000003.1	RepeatMasker	LTR/Gypsy	22664618	22664761	442	-	.	ID="RND-6_FAMILY-9105";Tend="1075";Tstart="932";shortTE="F";uid="3e365f2c-62a7-4c45-ab4e-55c3529fe8e0"
CAJEWF010000003.1	RepeatMasker	DNA/hAT-Tip100	15481616	15481870	1432	-	.	ID="RND-6_FAMILY-6685";Tend="1065";Tstart="813";shortTE="F";uid="1070f72f-b663-475a-9e3a-1eca3fc65aa9"
CAJEWF010000003.1	RepeatMasker	Unknown	18298371	18298477	821	-	.	ID="RND-6_FAMILY-694";Tend="1210";Tstart="1104";shortTE="F";uid="37bd0234-83b6-444f-8763-e416c7f8d797"
CAJEWF010000003.1	RepeatMasker	Unknown	20577529	20577760	2144	-	.	ID="RND-5_FAMILY-500";Tend="978";Tstart="746";shortTE="F";uid="9e90d1c3-be73-4dea-ba51-45608e3ff005"
CAJEWF010000003.1	RepeatMasker	DNA/CMC	31860035	31860296	1608	-	.	ID="rnd-5_family-957";Tend="1102";Tstart="858";shortTE="F";uid="549d18d1-176f-462b-8b44-dbb33ee94a64"
CAJEWF010000003.1	RepeatMasker	LTR/Pao	20139232	20139361	675	-	.	ID="RND-5_FAMILY-543";Tend="948";Tstart="792";shortTE="F";uid="796ec0e6-b758-4228-838b-e58bac298e62"
CAJEWF010000003.1	RepeatMasker	DNA	5155662	5155767	661	-	.	ID="RND-5_FAMILY-1477";Tend="1323";Tstart="1207";shortTE="F";uid="8c2e8e4f-ade7-47de-be3b-0905c93277f3"
CAJEWF010000003.1	RepeatMasker	DNA	16059262	16059512	1043	-	.	ID="DNA-11_BTA";Tend="262";Tstart="8";shortTE="F";uid="bb641a9a-5afc-42e8-a757-a65d047219f5"
CAJEWF010000003.1	RepeatMasker	DNA	11318606	11318765	1053	-	.	ID="RND-3_FAMILY-135";Tend="1026";Tstart="867";shortTE="F";uid="16841792-cc2a-4bcc-a46c-3bf46df2f41d"
CAJEWF010000003.1	RepeatMasker	Unknown	2802308	2802472	1218	-	.	ID="RND-4_FAMILY-384";Tend="1004";Tstart="840";shortTE="F";uid="f4fe3673-e9e0-4265-a0a6-32eb433026a8"
CAJEWF010000003.1	RepeatMasker	DNA	13432125	13432332	1216	-	.	ID="RND-5_FAMILY-2843";Tend="1180";Tstart="961";shortTE="F";uid="b3eaefa7-e9ee-4613-9565-5e5e7f6ca25c"
CAJEWF010000003.1	RepeatMasker	DNA/Academ-1	28765524	28766478	8322	-	.	ID="RND-6_FAMILY-2108";Tend="1769";Tstart="821";shortTE="F";uid="a8d9c707-be6b-4ad3-b18e-e283b771feba"
CAJEWF010000003.1	RepeatMasker	LTR/Gypsy	918336	918540	1247	-	.	ID="RND-6_FAMILY-417";Tend="1377";Tstart="1157";shortTE="F";uid="904d3086-ede1-4ed6-a580-639c0ec0acd3"
CAJEWF010000003.1	RepeatMasker	LTR/Gypsy	11090875	11091009	440	-	.	ID="RND-4_FAMILY-31";Tend="1779";Tstart="1640";shortTE="F";uid="ffb1e133-afe7-4b3b-94ec-9d39f6a2751d"
CAJEWF010000003.1	RepeatMasker	DNA/CMC	5969039	5969258	1414	-	.	ID="ENSPM-N1_BTA";Tend="228";Tstart="1";shortTE="F";uid="c7230621-12e9-4c3d-a105-aa4670c40918"
CAJEWF010000003.1	RepeatMasker	Unknown	15849477	15850085	4302	-	.	ID="RND-1_FAMILY-585";Tend="1582";Tstart="976";shortTE="F";uid="eb69506c-3506-4de3-a6b5-a2adacbd8563"
CAJEWF010000003.1	RepeatMasker	DNA	15686633	15687132	3792	-	.	ID="DNA-1_BTA";Tend="504";Tstart="1";shortTE="F";uid="6fdafe74-8024-4a7c-a5a5-a7570ca61efe"
CAJEWF010000003.1	RepeatMasker	DNA/CMC-Transib	33067851	33068022	905	-	.	ID="RND-5_FAMILY-2303";Tend="925";Tstart="749";shortTE="F";uid="93723b67-5f9e-4de8-8d10-e3711315ef18"
CAJEWF010000003.1	RepeatMasker	DNA/CMC-EnSpm	16488623	16488870	1338	-	.	ID="RND-1_FAMILY-56";Tend="1145";Tstart="897";shortTE="F";uid="cffca4a0-ba80-4463-9c66-3f39bec72f69"
CAJEWF010000003.1	RepeatMasker	DNA/Kolobok-E	22423428	22423729	1653	-	.	ID="RND-4_FAMILY-462";Tend="1336";Tstart="1041";shortTE="F";uid="e85db7b1-ec86-4b44-ad25-7052120bfe6f"
CAJEWF010000003.1	RepeatMasker	DNA/PIF-Harbinger	16923982	16924146	620	-	.	ID="RND-4_FAMILY-1090";Tend="709";Tstart="544";shortTE="F";uid="6ade50d1-43c6-4c47-868f-a90f581e627b"
CAJEWF010000003.1	RepeatMasker	Unknown	13491052	13491344	1738	-	.	ID="RND-1_FAMILY-134";Tend="1209";Tstart="939";shortTE="F";uid="136adfdd-9ddf-4ddf-b9e5-c8abf9ac1ac4"
CAJEWF010000003.1	RepeatMasker	DNA/CMC-EnSpm	8859145	8859559	3254	-	.	ID="ENSPM-N3_BTA";Tend="414";Tstart="1";shortTE="F";uid="f76498d0-4e30-44bc-9b26-0a93d12eb567"
CAJEWF010000003.1	RepeatMasker	DNA/Maverick	2805535	2805734	805	-	.	ID="RND-2_FAMILY-28";Tend="990";Tstart="786";shortTE="F";uid="b231db7f-93fe-4884-a36a-b859a27107e8"
CAJEWF010000003.1	RepeatMasker	DNA/hAT?	248216	248507	888	-	.	ID="HAT-N6_BTA";Tend="279";Tstart="3";shortTE="F";uid="45ba5be9-fc9e-4e57-a688-9941c1a9ba68"
CAJEWF010000003.1	RepeatMasker	RC/Helitron	15013348	15013633	893	-	.	ID="RND-4_FAMILY-803";Tend="2236";Tstart="1957";shortTE="F";uid="472b801b-df75-4f11-970d-838d476856bf"
CAJEWF010000003.1	RepeatMasker	Unknown	33298122	33298387	1547	-	.	ID="RND-6_FAMILY-1247";Tend="1230";Tstart="956";shortTE="F";uid="c84d8ddf-0422-4344-ae77-988338b74df7"
CAJEWF010000003.1	RepeatMasker	Unknown	7489193	7489356	1106	-	.	ID="RND-2_FAMILY-63";Tend="1033";Tstart="870";shortTE="F";uid="56367789-4fd1-4915-b94f-0f54716a3225"
CAJEWF010000003.1	RepeatMasker	DNA/hAT?	6954308	6954764	3344	-	.	ID="RND-6_FAMILY-1317";Tend="1371";Tstart="925";shortTE="F";uid="8d37f666-7e93-4877-b3f6-c82b137a164b"
CAJEWF010000003.1	RepeatMasker	DNA/PiggyBac	33293595	33293726	1058	-	.	ID="RND-1_FAMILY-611";Tend="1357";Tstart="1228";shortTE="F";uid="d63e9f41-e589-4ed6-ada6-3ac628c5c041"
CAJEWF010000003.1	RepeatMasker	DNA/CMC-Chapaev-3	13206422	13206535	842	-	.	ID="RND-6_FAMILY-649";Tend="1911";Tstart="1798";shortTE="F";uid="c06ddd05-9d51-4a73-8b62-f8d0207dbfdc"
CAJEWF010000003.1	RepeatMasker	Unknown	33573548	33573653	448	-	.	ID="RND-5_FAMILY-2060";Tend="869";Tstart="760";shortTE="F";uid="da6c29a4-b407-4bfa-8e83-0125ba656be8"
CAJEWF010000003.1	RepeatMasker	Unknown	10872314	10872490	1177	-	.	ID="RND-4_FAMILY-384";Tend="1001";Tstart="824";shortTE="F";uid="abacb26f-57c2-4c4b-9093-a7cf682923f6"
CAJEWF010000003.1	RepeatMasker	DNA/CMC-EnSpm	28825412	28825686	690	-	.	ID="RND-6_FAMILY-6354";Tend="2664";Tstart="2394";shortTE="F";uid="e3775f86-9237-4d95-b2c4-7ebda1a38ea1"
CAJEWF010000003.1	RepeatMasker	DNA/CMC-EnSpm	18000555	18000734	1088	-	.	ID="RND-3_FAMILY-131";Tend="1216";Tstart="1039";shortTE="F";uid="e08162f8-80ef-4288-ad75-8d55c61879ed"
CAJEWF010000003.1	RepeatMasker	Unknown	28726314	28726479	1046	-	.	ID="RND-2_FAMILY-63";Tend="1032";Tstart="870";shortTE="F";uid="b64e60df-a9f3-4c65-a047-2f5b9cbf2e43"
CAJEWF010000003.1	RepeatMasker	DNA/hAT?	33801629	33801955	2223	-	.	ID="RND-5_FAMILY-1268";Tend="1174";Tstart="848";shortTE="F";uid="239129e0-725a-43b6-bbed-a0621a96b91c"
CAJEWF010000003.1	RepeatMasker	DNA	32481817	32482059	680	-	.	ID="DNA-5_BTA";Tend="244";Tstart="1";shortTE="F";uid="2a7ab226-353b-4d1b-8291-7dcd2e2e7f45"
CAJEWF010000003.1	RepeatMasker	DNA/hAT?	9675855	9676127	1218	-	.	ID="RND-5_FAMILY-1660";Tend="1153";Tstart="893";shortTE="F";uid="916d7abd-5208-48a9-86ff-270d741aa982"
CAJEWF010000003.1	RepeatMasker	DNA/Kolobok	30988383	30988683	732	-	.	ID="KOLOBOK-N2_BTA";Tend="419";Tstart="116";shortTE="F";uid="f6087519-4a9f-4d11-939a-0a2f50f8c87b"
CAJEWF010000003.1	RepeatMasker	Unknown	30839803	30840087	516	-	.	ID="RND-1_FAMILY-85";Tend="1119";Tstart="892";shortTE="F";uid="582bc477-4be0-43fb-8b16-585ecf40738f"
CAJEWF010000003.1	RepeatMasker	DNA/CMC-EnSpm	21871188	21871435	1627	-	.	ID="RND-1_FAMILY-56";Tend="1140";Tstart="892";shortTE="F";uid="fa24f2ae-d389-430f-9302-494dd993bc9f"
CAJEWF010000003.1	RepeatMasker	DNA/CMC-EnSpm	8933175	8933438	1897	-	.	ID="RND-1_FAMILY-56";Tend="1150";Tstart="888";shortTE="F";uid="30ee20d1-df51-4986-b334-ba194b2c1a3b"
CAJEWF010000003.1	RepeatMasker	Unknown	9998556	9998876	2421	-	.	ID="RND-1_FAMILY-692";Tend="1204";Tstart="886";shortTE="F";uid="1b5d44ca-2898-46ba-9f62-5449630bcaa2"
CAJEWF010000003.1	RepeatMasker	DNA/hAT-Tip100	12592762	12594872	10812	-	.	ID="RND-6_FAMILY-5722";Tend="2658";Tstart="578";shortTE="F";uid="eb8457fd-f6c3-48ab-ad11-bd2c1c3d66ee"
CAJEWF010000003.1	RepeatMasker	Unknown	13028591	13028821	1963	-	.	ID="RND-6_FAMILY-778";Tend="1180";Tstart="950";shortTE="F";uid="1bc0587c-5ab3-4892-a474-9190c90b89fb"
CAJEWF010000003.1	RepeatMasker	DNA/CMC	18936006	18936137	578	-	.	ID="RND-6_FAMILY-10979";Tend="614";Tstart="483";shortTE="F";uid="e7be78e5-4a6f-44fd-a6c2-18e031c7ac56"
CAJEWF010000003.1	RepeatMasker	Unknown	2137125	2137431	630	-	.	ID="RND-1_FAMILY-819";TEgroup="ctg_3%7CRND-1_FAMILY-819%7C1";Tend="919";Tstart="684";shortTE="T";uid="37908824-fc82-4d38-ab36-b8df54214ff3"
CAJEWF010000003.1	RepeatMasker	DNA	12238202	12238447	1268	-	.	ID="RND-1_FAMILY-59";Tend="1249";Tstart="1009";shortTE="F";uid="70cc9829-ac34-49c1-8722-c8fc2017a4f9"
CAJEWF010000003.1	RepeatMasker	RC/Helitron	5743736	5744040	635	-	.	ID="RND-6_FAMILY-894";TEgroup="ctg_3%7CRND-6_FAMILY-894%7C6";Tend="1965";Tstart="1866";shortTE="T";uid="99ba63f2-c347-4146-802a-29a8040219d5"
CAJEWF010000003.1	RepeatMasker	Unknown	27181008	27181338	1470	-	.	ID="RND-3_FAMILY-432";Tend="1320";Tstart="1002";shortTE="F";uid="6bc4b511-735a-45ca-a997-96de8ac5f46b"
CAJEWF010000003.1	RepeatMasker	RC/Helitron	32939231	32939375	663	-	.	ID="HELITRON-N1_PBA";Tend="710";Tstart="571";shortTE="F";uid="01c29852-b6b8-4042-a75b-21572e47e883"
CAJEWF010000003.1	RepeatMasker	DNA	29451534	29453012	10518	-	.	ID="RND-5_FAMILY-1623";Tend="3197";Tstart="1811";shortTE="F";uid="b4ba0802-e1d1-47c4-b705-29749d60ea19"
CAJEWF010000003.1	RepeatMasker	DNA	28977365	28977544	1283	-	.	ID="DNA-4_BTA";Tend="554";Tstart="375";shortTE="F";uid="136ea3a5-8f20-4b51-bd48-10dc700e79f4"
CAJEWF010000003.1	RepeatMasker	Unknown	14533177	14533720	4879	-	.	ID="RND-1_FAMILY-278";Tend="1368";Tstart="829";shortTE="F";uid="0061fb9f-5271-4904-81b6-d363be7386da"
CAJEWF010000003.1	RepeatMasker	LTR/Pao	16641665	16642128	2835	-	.	ID="RND-5_FAMILY-543";Tend="1372";Tstart="906";shortTE="F";uid="341a32e9-ea6f-4593-9170-dd589c346fd6"
CAJEWF010000003.1	RepeatMasker	RC/Helitron	22368264	22369129	7034	-	.	ID="RND-5_FAMILY-481";Tend="1804";Tstart="953";shortTE="F";uid="1d77f6a5-3e64-4b2c-a78e-4fd180563acf"
CAJEWF010000003.1	RepeatMasker	Unknown	32816322	32816467	839	-	.	ID="RND-6_FAMILY-29";Tend="1209";Tstart="1059";shortTE="F";uid="70bce49e-dae9-468c-ae9c-b6344689cd13"
CAJEWF010000003.1	RepeatMasker	DNA/TcMar-Tc1	20066564	20067475	2430	-	.	ID="MARINER-N1_BTA";TEgroup="ctg_3%7CMARINER-N1_BTA%7C3";Tend="592";Tstart="1";shortTE="F";uid="a357dee3-d1a3-4cd2-9130-13f61ad95165"
CAJEWF010000003.1	RepeatMasker	DNA/CMC	13049893	13050000	853	-	.	ID="RND-1_FAMILY-303";Tend="1678";Tstart="1355";shortTE="F";uid="10edb719-84d6-49ca-a290-9e548f17d814"
CAJEWF010000003.1	RepeatMasker	LTR/Gypsy	21336913	21337185	1062	-	.	ID="RND-5_FAMILY-1051";Tend="1449";Tstart="1143";shortTE="F";uid="cb3b0357-4ee9-40af-a006-fa18799aaeff"
CAJEWF010000003.1	RepeatMasker	Unknown	31959881	31960007	521	-	.	ID="RND-1_FAMILY-381";Tend="953";Tstart="831";shortTE="F";uid="47b1f581-7baf-4d50-b87e-664f04b482dc"
CAJEWF010000003.1	RepeatMasker	DNA	3370294	3370404	535	-	.	ID="RND-1_FAMILY-59";Tend="1263";Tstart="1158";shortTE="F";uid="38d60683-57c2-48cc-9714-71226f34f8b6"
CAJEWF010000003.1	RepeatMasker	DNA	21129661	21129991	1354	-	.	ID="RND-2_FAMILY-6";Tend="1307";Tstart="973";shortTE="F";uid="0c00fd8c-0983-4b48-8a98-e7cd77b38c46"
CAJEWF010000003.1	RepeatMasker	DNA/CMC-EnSpm	23101495	23101858	771	-	.	ID="RND-5_FAMILY-1651";Tend="1311";Tstart="996";shortTE="F";uid="239e04e7-8594-4c57-af59-008066c5791a"
CAJEWF010000003.1	RepeatMasker	RC/Helitron	1245062	1245499	3428	-	.	ID="RND-5_FAMILY-3700";Tend="1401";Tstart="957";shortTE="F";uid="3d0c3651-10c6-4025-9f6b-f06d60de2850"
CAJEWF010000003.1	RepeatMasker	Unknown	4353124	4353372	2248	-	.	ID="RND-1_FAMILY-295";Tend="1166";Tstart="918";shortTE="F";uid="0dedc5f8-6f14-496f-8c6b-3e9cf762d475"
CAJEWF010000003.1	RepeatMasker	LTR/Gypsy	24008419	24008545	867	-	.	ID="RND-3_FAMILY-488";Tend="1073";Tstart="944";shortTE="F";uid="4db03006-b15d-43be-b520-9f0037071d24"
CAJEWF010000003.1	RepeatMasker	LINE/L2	16992812	16993098	1310	-	.	ID="RND-1_FAMILY-164";Tend="1194";Tstart="916";shortTE="F";uid="c23435c4-0119-40b4-b40c-2cef8788a0db"
CAJEWF010000003.1	RepeatMasker	Unknown	7660065	7660177	598	-	.	ID="RND-1_FAMILY-78";Tend="1065";Tstart="953";shortTE="F";uid="803664dd-8d58-4f53-acc8-daf7277e0672"
CAJEWF010000003.1	RepeatMasker	Unknown	21229469	21229651	1109	-	.	ID="RND-5_FAMILY-1951";Tend="1556";Tstart="1379";shortTE="F";uid="82bc11f7-0650-4d71-bb28-4ac3319d1fa1"
CAJEWF010000003.1	RepeatMasker	DNA/Crypton-V	8770174	8770344	570	-	.	ID="RND-1_FAMILY-962";Tend="2776";Tstart="2606";shortTE="F";uid="d31c7a53-00d2-4c2f-8bc4-0fa34312b349"
CAJEWF010000003.1	RepeatMasker	RC/Helitron	25733782	25733890	477	-	.	ID="RND-6_FAMILY-894";Tend="846";Tstart="740";shortTE="F";uid="db431698-582d-4ca1-aeb9-767fe5df2ca3"
CAJEWF010000003.1	RepeatMasker	LTR/Gypsy	9148583	9148683	448	-	.	ID="RND-6_FAMILY-417";Tend="1164";Tstart="1064";shortTE="F";uid="6c1fe66b-b352-4bf7-8dd8-0f62f26b0ec3"
CAJEWF010000003.1	RepeatMasker	LINE/I	16167975	16168375	1625	-	.	ID="RND-6_FAMILY-10399";Tend="4720";Tstart="4330";shortTE="F";uid="af20567f-380b-4b7a-83f3-5aeff848930e"
CAJEWF010000003.1	RepeatMasker	DNA	14219425	14219577	1017	-	.	ID="RND-5_FAMILY-1857";TEgroup="ctg_3%7CRND-5_FAMILY-1857%7C5";Tend="4731";Tstart="4577";shortTE="T";uid="9ae5d374-fcaf-4b32-94fa-1f363dff4d35"
CAJEWF010000003.1	RepeatMasker	Unknown	4349707	4349912	1126	-	.	ID="RND-6_FAMILY-1734";Tend="1167";Tstart="960";shortTE="F";uid="d91085d6-63d0-47a6-a627-af17632aac89"
CAJEWF010000003.1	RepeatMasker	Unknown	22969307	22969591	1161	-	.	ID="RND-1_FAMILY-502";Tend="1162";Tstart="861";shortTE="F";uid="7d81c806-4bb0-4ed8-9e52-36d77f2c1110"
CAJEWF010000003.1	RepeatMasker	DNA/Sola-1	24916651	24917115	2835	-	.	ID="RND-6_FAMILY-9233";Tend="1363";Tstart="921";shortTE="F";uid="c9b85ab8-bd37-4b01-ae6f-7e78237b5eb8"
CAJEWF010000003.1	RepeatMasker	Unknown	33284609	33285295	4867	-	.	ID="RND-1_FAMILY-538";Tend="1438";Tstart="334";shortTE="F";uid="3302ef25-846e-4967-908e-cb334cbc2a46"
CAJEWF010000003.1	RepeatMasker	DNA/CMC-EnSpm	11573464	11573704	1048	-	.	ID="RND-1_FAMILY-56";Tend="1147";Tstart="898";shortTE="F";uid="b75871b3-3f44-4a6f-9288-7b5205cad037"
CAJEWF010000003.1	RepeatMasker	Unknown	19240891	19241104	772	-	.	ID="RND-1_FAMILY-36";Tend="1128";Tstart="751";shortTE="F";uid="b29b0d74-6062-4620-9162-cc34c2edc76d"
CAJEWF010000003.1	RepeatMasker	DNA	5520375	5521180	4400	-	.	ID="RND-5_FAMILY-971";Tend="1513";Tstart="717";shortTE="F";uid="fd70be37-a5de-4a93-a259-b1f2b49b4b51"
CAJEWF010000003.1	RepeatMasker	DNA/hAT-Tip100	10024598	10024846	511	-	.	ID="RND-5_FAMILY-926";Tend="1617";Tstart="1380";shortTE="F";uid="08b4ed55-0927-4408-aa84-3ec48b6870fe"
CAJEWF010000003.1	RepeatMasker	Unknown	17695826	17696024	1363	-	.	ID="RND-6_FAMILY-951";Tend="1108";Tstart="910";shortTE="F";uid="50b061ff-71df-4b03-a65d-8255d69cec47"
CAJEWF010000003.1	RepeatMasker	DNA/CMC	1307630	1307853	1414	-	.	ID="RND-5_FAMILY-957";Tend="1087";Tstart="862";shortTE="F";uid="0baa074b-9dfd-4c97-b979-b73cff1d049a"
CAJEWF010000003.1	RepeatMasker	LTR/Gypsy	13211111	13211274	1011	-	.	ID="RND-5_FAMILY-1051";Tend="1452";Tstart="1282";shortTE="F";uid="0a686018-c938-4da4-9775-5d01fd549503"
CAJEWF010000003.1	RepeatMasker	DNA	20750052	20750185	1056	-	.	ID="RND-6_FAMILY-11069";Tend="1033";Tstart="900";shortTE="F";uid="cd8073ba-6fc0-47d2-bb9b-c12882cec9ec"
CAJEWF010000003.1	RepeatMasker	DNA/CMC-EnSpm	31760900	31761159	1441	-	.	ID="RND-2_FAMILY-41";Tend="1268";Tstart="1002";shortTE="F";uid="2513a7bc-15f6-4a8d-b222-30a32a03c1d9"
CAJEWF010000003.1	RepeatMasker	DNA	33552060	33552546	3653	-	.	ID="DNA-1_BTA";Tend="504";Tstart="1";shortTE="F";uid="52cc45aa-5c28-40bb-8d81-7567cc85bb57"
CAJEWF010000003.1	RepeatMasker	LTR/Gypsy	5340795	5341026	928	-	.	ID="RND-6_FAMILY-417";Tend="1164";Tstart="926";shortTE="F";uid="8f09c928-f5d3-4dc0-9ea8-20915bb68da9"
CAJEWF010000003.1	RepeatMasker	LTR/DIRS	2409516	2409639	733	-	.	ID="RND-6_FAMILY-2925";Tend="1052";Tstart="928";shortTE="F";uid="d11f5d92-db39-4dd5-9161-ceb0a45da237"
CAJEWF010000003.1	RepeatMasker	RC/Helitron	4342417	4342522	414	-	.	ID="RND-6_FAMILY-606";Tend="1918";Tstart="1818";shortTE="F";uid="eaa96201-865e-419d-b2d3-129ecfbcddfc"
CAJEWF010000003.1	RepeatMasker	RC/Helitron	17306603	17307265	4791	-	.	ID="RND-1_FAMILY-758";Tend="1730";Tstart="1067";shortTE="F";uid="301d082d-68ff-4419-8e3f-6ab7247c49cc"
CAJEWF010000003.1	RepeatMasker	RC/Helitron	28834312	28834920	3189	-	.	ID="RND-5_FAMILY-142";Tend="1228";Tstart="617";shortTE="F";uid="d1faac67-02a4-48e1-880a-ff1aef6ed842"
CAJEWF010000003.1	RepeatMasker	DNA/Maverick	27887810	27888034	1260	-	.	ID="RND-2_FAMILY-28";Tend="968";Tstart="740";shortTE="F";uid="aaaed94a-f9c3-46c6-8667-d1f8208aa425"
CAJEWF010000003.1	RepeatMasker	LTR/Gypsy	9436467	9436642	565	-	.	ID="RND-4_FAMILY-31";Tend="1392";Tstart="1214";shortTE="F";uid="f904309f-97c8-447f-8ad6-db228a189638"
CAJEWF010000003.1	RepeatMasker	LINE/I-Jockey	2714551	2714760	872	-	.	ID="RND-4_FAMILY-1190";Tend="1150";Tstart="947";shortTE="F";uid="084b90c6-b384-40d4-8cfc-a2f7f4aadb0d"
CAJEWF010000003.1	RepeatMasker	DNA/CMC-EnSpm	32727996	32728144	669	-	.	ID="RND-6_FAMILY-813";Tend="3174";Tstart="3033";shortTE="F";uid="606c6297-bcd3-4564-ae7e-a781d0b87be9"
CAJEWF010000003.1	RepeatMasker	Unknown	19678662	19678829	942	-	.	ID="RND-1_FAMILY-40";Tend="1204";Tstart="1025";shortTE="F";uid="647f3a38-e795-4f11-ba35-26e3a6c2808c"
CAJEWF010000003.1	RepeatMasker	DNA/CMC-EnSpm	10124061	10124491	3161	-	.	ID="ENSPM-N3_BTA";Tend="414";Tstart="1";shortTE="F";uid="fa1e64ae-1bcd-41a0-b5a0-d243fe6ad03d"
CAJEWF010000003.1	RepeatMasker	DNA/CMC	2819065	2819295	1580	-	.	ID="ENSPM-N1_BTA";Tend="228";Tstart="1";shortTE="F";uid="af48507c-447b-437a-9f17-4ecf54ad46bc"
CAJEWF010000003.1	RepeatMasker	LTR/Gypsy	2608466	2608783	1359	-	.	ID="RND-3_FAMILY-443";Tend="1278";Tstart="943";shortTE="F";uid="2ed09fef-3f50-49db-bf93-c96d42756aaf"
CAJEWF010000003.1	RepeatMasker	DNA	19679186	19679468	1529	-	.	ID="RND-4_FAMILY-1880";Tend="1239";Tstart="953";shortTE="F";uid="54c6f28e-91d5-4e6b-a2b6-e9dd2d0727ac"
CAJEWF010000003.1	RepeatMasker	LTR/Gypsy	624707	624972	2104	-	.	ID="RND-5_FAMILY-27";Tend="1208";Tstart="943";shortTE="F";uid="3914f59d-6146-482f-b90d-1216157bbd49"
CAJEWF010000003.1	RepeatMasker	DNA	1107937	1108085	484	-	.	ID="DNA-5_BTA";Tend="150";Tstart="1";shortTE="F";uid="a4a01058-bde3-4a3a-8c69-fd9ff45305c0"
CAJEWF010000003.1	RepeatMasker	Unknown	26918963	26919065	480	-	.	ID="RND-1_FAMILY-538";Tend="956";Tstart="853";shortTE="F";uid="247eb421-39fb-4479-a1b2-1004bec72e09"
CAJEWF010000003.1	RepeatMasker	DNA	14269983	14270229	1108	-	.	ID="RND-1_FAMILY-770";Tend="6654";Tstart="6424";shortTE="F";uid="54940245-6843-4dae-8c6e-5eb820a8e8e5"
CAJEWF010000003.1	RepeatMasker	LTR/Gypsy	12774601	12775362	2092	-	.	ID="RND-6_FAMILY-1649";Tend="1835";Tstart="973";shortTE="F";uid="0bda078a-ab14-4193-94a8-b5fe78aa513e"
CAJEWF010000003.1	RepeatMasker	RC/Helitron	17100909	17101302	2673	-	.	ID="RND-6_FAMILY-410";Tend="1648";Tstart="1234";shortTE="F";uid="d8c21410-3cd3-4951-83ae-b1c96dea134c"
CAJEWF010000003.1	RepeatMasker	DNA	21030365	21030605	1457	-	.	ID="DNA-5_BTA";Tend="255";Tstart="1";shortTE="F";uid="a207869c-3f80-4ada-b50a-34dc9a0dfc9a"
CAJEWF010000003.1	RepeatMasker	Unknown	2466409	2466772	1188	-	.	ID="RND-4_FAMILY-384";Tend="1011";Tstart="840";shortTE="F";uid="8c06ec3b-d827-447e-b0e9-ff0025c4318e"
CAJEWF010000003.1	RepeatMasker	DNA	23791368	23791702	1693	-	.	ID="rnd-2_family-23";Tend="1247";Tstart="886";shortTE="F";uid="196e8470-4f90-4def-8b92-f0bb486de438"
CAJEWF010000003.1	RepeatMasker	DNA/Kolobok	10489514	10489908	2134	-	.	ID="RND-6_FAMILY-10257";Tend="6648";Tstart="6222";shortTE="F";uid="2c3787e1-83e8-48f1-9b09-8aa421f24b25"
CAJEWF010000003.1	RepeatMasker	DNA/CMC-EnSpm	16701010	16701281	1369	-	.	ID="RND-4_FAMILY-447";Tend="1215";Tstart="949";shortTE="F";uid="d59d6e43-c931-425f-b638-12edba40853c"
CAJEWF010000003.1	RepeatMasker	Unknown	4984200	4984316	781	-	.	ID="RND-1_FAMILY-445";Tend="1013";Tstart="894";shortTE="F";uid="09d7eb5f-54e0-4d83-881e-026b327d165f"
CAJEWF010000003.1	RepeatMasker	DNA/hAT-hAT5	22651059	22651318	1079	-	.	ID="RND-5_FAMILY-1384";Tend="1178";Tstart="899";shortTE="F";uid="acd12ff1-1d34-4d14-867a-1232c31da50d"
CAJEWF010000003.1	RepeatMasker	Unknown	18038696	18038886	544	-	.	ID="RND-6_FAMILY-6020";Tend="1544";Tstart="1357";shortTE="F";uid="8beb19a5-e75f-4a36-a666-018a694b9160"
CAJEWF010000003.1	RepeatMasker	DNA/CMC	567714	567974	1983	-	.	ID="RND-4_FAMILY-396";Tend="1119";Tstart="859";shortTE="F";uid="9ac5a785-b892-49d2-a456-16e003aaf19b"
CAJEWF010000003.1	RepeatMasker	LTR/Pao	11606674	11607064	2907	-	.	ID="RND-1_FAMILY-112";Tend="1305";Tstart="913";shortTE="F";uid="94f0fd23-867c-4c3e-80eb-8bb55d69999d"
CAJEWF010000003.1	RepeatMasker	DNA	28211863	28211984	816	-	.	ID="RND-5_FAMILY-971";Tend="1502";Tstart="1380";shortTE="F";uid="aeaaada2-bf28-4ed6-a416-a53a28ec28b8"
CAJEWF010000003.1	RepeatMasker	Unknown	4773665	4773814	624	-	.	ID="RND-3_FAMILY-190";Tend="1211";Tstart="1062";shortTE="F";uid="fb9c048c-f1cb-498a-bd04-2773914f2614"
CAJEWF010000003.1	RepeatMasker	DNA/hAT?	2145669	2145924	1249	-	.	ID="RND-3_FAMILY-634";Tend="1192";Tstart="934";shortTE="F";uid="9f04e7dc-36bd-48b7-8c05-3a47b5bf67f6"
CAJEWF010000003.1	RepeatMasker	Unknown	25149035	25149153	469	-	.	ID="REP-6_LMI";Tend="3511";Tstart="3393";shortTE="F";uid="639b4841-e9cf-447a-8704-22b1df894dfe"
CAJEWF010000003.1	RepeatMasker	Unknown	30761254	30761442	1338	-	.	ID="RND-6_FAMILY-2709";Tend="1196";Tstart="989";shortTE="F";uid="1ba672ca-c622-406c-865a-dd34d235e487"
CAJEWF010000003.1	RepeatMasker	LTR/Gypsy	9324969	9325080	825	-	.	ID="RND-1_FAMILY-255";Tend="1223";Tstart="1112";shortTE="F";uid="8ed7987b-3d42-4652-a353-91df066b1df8"
CAJEWF010000003.1	RepeatMasker	DNA	23190952	23191209	1882	-	.	ID="RND-5_FAMILY-2645";Tend="1266";Tstart="1005";shortTE="F";uid="9cf3fa1b-3404-437c-b208-9117ffb690b5"
CAJEWF010000003.1	RepeatMasker	DNA/CMC	16746810	16747042	1208	-	.	ID="RND-5_FAMILY-957";Tend="1087";Tstart="860";shortTE="F";uid="40d9b761-8e63-4f71-8c51-a894211cf943"
CAJEWF010000003.1	RepeatMasker	LTR/Gypsy	15007758	15008280	2108	-	.	ID="RND-6_FAMILY-1646";Tend="1185";Tstart="725";shortTE="F";uid="6b63b710-100e-4b95-b79a-e0c58e45b71f"
CAJEWF010000003.1	RepeatMasker	DNA/TcMar-Tigger	33157024	33157223	901	-	.	ID="RND-5_FAMILY-1880";Tend="981";Tstart="787";shortTE="F";uid="a22e32e3-7e8b-4d1f-b792-0065f94120b5"
CAJEWF010000003.1	RepeatMasker	DNA/CMC-Chapaev-3	32273200	32273472	1259	-	.	ID="RND-6_FAMILY-649";Tend="2564";Tstart="2314";shortTE="F";uid="9712f8f4-2660-403a-9149-4bec8ed755d4"
CAJEWF010000003.1	RepeatMasker	Unknown	3428220	3428444	1616	-	.	ID="RND-3_FAMILY-154";Tend="1203";Tstart="979";shortTE="F";uid="2e8b9f8e-6ffa-4b77-b814-74eae8c22caa"
CAJEWF010000003.1	RepeatMasker	DNA/TcMar-Tigger	24861657	24861832	1047	-	.	ID="RND-1_FAMILY-236";Tend="1156";Tstart="985";shortTE="F";uid="54d3fb50-023d-4dfe-86bf-f54a21c49b11"
CAJEWF010000003.1	RepeatMasker	DNA	15939978	15940246	2083	-	.	ID="RND-1_FAMILY-165";Tend="1159";Tstart="870";shortTE="F";uid="77f91e92-280d-4e36-be57-2e4d8f24a6df"
CAJEWF010000003.1	RepeatMasker	DNA/Maverick	21450662	21450989	2628	-	.	ID="RND-2_FAMILY-28";Tend="1065";Tstart="738";shortTE="F";uid="6925012b-520a-48fc-83b5-f8e450afc759"
CAJEWF010000003.1	RepeatMasker	Unknown	26200631	26201213	3851	-	.	ID="RND-6_FAMILY-6020";Tend="1544";Tstart="933";shortTE="F";uid="1c373d5b-08bf-47fa-8d24-4bf05a01b14f"
CAJEWF010000003.1	RepeatMasker	DNA/TcMar-Tc1	18478649	18478996	1017	-	.	ID="RND-4_FAMILY-1919";TEgroup="ctg_3%7CRND-4_FAMILY-1919%7C22";Tend="1103";Tstart="897";shortTE="F";uid="d0c96315-5942-4b5e-9394-350141d5b07f"
CAJEWF010000003.1	RepeatMasker	LTR/Gypsy	20391658	20391837	895	-	.	ID="RND-6_FAMILY-1646";Tend="1488";Tstart="1308";shortTE="F";uid="51766db8-919b-4375-a842-80b8332f0634"
CAJEWF010000003.1	RepeatMasker	Unknown	753879	754019	836	-	.	ID="RND-2_FAMILY-342";Tend="901";Tstart="509";shortTE="F";uid="9437898c-b4eb-4e97-96c8-cbe26991f38a"
CAJEWF010000003.1	RepeatMasker	DNA/CMC	6466586	6466797	1642	-	.	ID="ENSPM-N2_BTA";Tend="212";Tstart="1";shortTE="F";uid="3250b312-c179-4fcf-b6a1-4e95fd25e3ec"
CAJEWF010000003.1	RepeatMasker	DNA/PIF-Spy	19405063	19405965	5904	-	.	ID="RND-6_FAMILY-567";Tend="1862";Tstart="975";shortTE="F";uid="86cdd48d-2c76-455d-99ee-f07cd2bd09df"
CAJEWF010000003.1	RepeatMasker	DNA/CMC-EnSpm	31243434	31243592	1178	-	.	ID="ENSPM-N3_BTA";Tend="161";Tstart="1";shortTE="F";uid="69ca9248-3d15-4510-bce1-334c504c14ed"
CAJEWF010000003.1	RepeatMasker	DNA	32114346	32114621	1167	-	.	ID="RND-1_FAMILY-136";Tend="1174";Tstart="903";shortTE="F";uid="bd4df316-6f0b-4b74-9429-766c187fdbf2"
CAJEWF010000003.1	RepeatMasker	Unknown	17412880	17413228	1718	-	.	ID="RND-1_FAMILY-575";Tend="1259";Tstart="877";shortTE="F";uid="048d5b47-2958-4d98-9141-b2a43f1b2b55"
CAJEWF010000003.1	RepeatMasker	LTR/Gypsy	13579898	13580048	781	-	.	ID="RND-6_FAMILY-1649";Tend="1360";Tstart="974";shortTE="F";uid="266e898a-d988-4cb4-81f6-7d89981abc0a"
CAJEWF010000003.1	RepeatMasker	DNA/CMC-EnSpm	10404222	10404476	1341	-	.	ID="RND-4_FAMILY-447";Tend="1218";Tstart="957";shortTE="F";uid="db08a034-9b85-4539-89f6-beaa7a81432f"
CAJEWF010000003.1	RepeatMasker	DNA	15789271	15789903	1242	-	.	ID="RND-6_FAMILY-467";TEgroup="ctg_3%7CRND-6_FAMILY-467%7C3";Tend="3987";Tstart="3645";shortTE="F";uid="1dac3064-19fa-459b-b680-bd190f51157c"
CAJEWF010000003.1	RepeatMasker	DNA/Crypton-V	1552512	1553054	2010	-	.	ID="CRYPTONV-N1_BTA";Tend="2420";Tstart="1891";shortTE="F";uid="facd56c6-2afb-41cc-bef6-a9968dcf08b6"
CAJEWF010000003.1	RepeatMasker	Unknown	11219536	11219701	976	-	.	ID="RND-1_FAMILY-37";Tend="1059";Tstart="898";shortTE="F";uid="232aa1e2-a586-43c3-8e27-41e707acb01d"
CAJEWF010000003.1	RepeatMasker	Unknown	4905194	4905829	2047	-	.	ID="RND-6_FAMILY-6020";Tend="1537";Tstart="933";shortTE="F";uid="a197b5a6-bf1f-40bc-bb2a-51f8331cbd04"
CAJEWF010000003.1	RepeatMasker	DNA	8372771	8373274	4196	-	.	ID="DNA-1_BTA";Tend="504";Tstart="1";shortTE="F";uid="bebe4551-33ec-4daf-a623-75123e57a194"
CAJEWF010000003.1	RepeatMasker	DNA/Maverick	28390914	28391235	1995	-	.	ID="RND-2_FAMILY-28";Tend="1073";Tstart="738";shortTE="F";uid="9c81f7f5-7568-49a6-955b-4e55cc290e46"
CAJEWF010000003.1	RepeatMasker	DNA/CMC	30573890	30574080	1126	-	.	ID="RND-1_FAMILY-383";Tend="1039";Tstart="871";shortTE="F";uid="29d7761e-650f-47e7-9b6e-ee967831fbd6"
CAJEWF010000003.1	RepeatMasker	Unknown	21176298	21176637	2877	-	.	ID="RND-6_FAMILY-1247";Tend="1294";Tstart="955";shortTE="F";uid="e2c9f247-70f4-4886-b310-26f7a09dbab4"
CAJEWF010000003.1	RepeatMasker	DNA	7218448	7218666	1147	-	.	ID="RND-5_FAMILY-852";Tend="1398";Tstart="1128";shortTE="F";uid="ffa496fb-98f5-4356-ad56-898c2e4fdb64"
CAJEWF010000003.1	RepeatMasker	LTR/Gypsy	4416921	4417165	1343	-	.	ID="RND-6_FAMILY-1646";Tend="1499";Tstart="1255";shortTE="F";uid="318ca8e5-5ceb-4cfd-923b-9857acfd7670"
CAJEWF010000003.1	RepeatMasker	DNA/hAT-Tip100	23263316	23264413	9884	-	.	ID="RND-5_FAMILY-926";Tend="1904";Tstart="810";shortTE="F";uid="ff60e2cc-2ed5-4e4c-887f-a6f409b7043b"
CAJEWF010000003.1	RepeatMasker	DNA	30900953	30901209	1491	-	.	ID="RND-5_FAMILY-2657";Tend="4884";Tstart="4619";shortTE="F";uid="b248c0d1-c721-4189-89a0-afa6708d79af"
CAJEWF010000003.1	RepeatMasker	DNA	17743994	17744205	631	-	.	ID="DNA-10_BTA";Tend="433";Tstart="242";shortTE="F";uid="5d733b35-c106-4f14-a1a6-80605ef27bbf"
CAJEWF010000003.1	RepeatMasker	DNA/CMC	30262147	30262404	1359	-	.	ID="RND-1_FAMILY-116";Tend="2549";Tstart="2292";shortTE="F";uid="24c36240-ed79-4085-a063-7dae2d1b4849"
CAJEWF010000003.1	RepeatMasker	Unknown	25407226	25407384	662	-	.	ID="RND-2_FAMILY-63";Tend="1030";Tstart="870";shortTE="F";uid="9489a22d-32aa-482d-9056-4566cd9317ee"
CAJEWF010000003.1	RepeatMasker	DNA	28117678	28117864	906	-	.	ID="dna-10_bta";Tend="434";Tstart="274";shortTE="F";uid="3088f944-7d5d-4139-8511-1010e0859947"
CAJEWF010000003.1	RepeatMasker	Unknown	32974654	32974980	803	-	.	ID="RND-1_FAMILY-502";Tend="1162";Tstart="859";shortTE="F";uid="654f6363-e3b7-46e9-a827-109330f075f2"
CAJEWF010000003.1	RepeatMasker	Unknown	18697167	18697529	1304	-	.	ID="RND-1_FAMILY-171";TEgroup="ctg_3%7CRND-1_FAMILY-171%7C5";Tend="1136";Tstart="902";shortTE="F";uid="416fa604-d4bd-496e-812c-397ebde1bb6d"
CAJEWF010000003.1	RepeatMasker	LINE/I	636900	637235	1855	-	.	ID="NIMB-4_BTA";Tend="1749";Tstart="1391";shortTE="F";uid="0dc1afb7-e8da-4485-9e94-50eb10bee452"
CAJEWF010000003.1	RepeatMasker	DNA/PIF-Spy	31289318	31289530	902	-	.	ID="RND-6_FAMILY-1161";Tend="7252";Tstart="7054";shortTE="F";uid="77877342-dd13-4e8e-9ca5-0c7823ec850d"
CAJEWF010000003.1	RepeatMasker	Unknown	27958508	27958655	777	-	.	ID="RND-5_FAMILY-1613";Tend="1037";Tstart="890";shortTE="F";uid="8fc3a7f3-2b5c-46d9-9e67-2d9d48f239f1"
CAJEWF010000003.1	RepeatMasker	DNA	17492518	17493050	1405	-	.	ID="DNA-11_BTA";TEgroup="ctg_3%7CDNA-11_BTA%7C38";Tend="551";Tstart="274";shortTE="F";uid="7b267f8d-8f14-48b4-a185-820c09ba260a"
CAJEWF010000003.1	RepeatMasker	Unknown	8990376	8990505	1075	-	.	ID="RND-1_FAMILY-493";Tend="1164";Tstart="1032";shortTE="F";uid="80c937ac-ce16-4370-b949-9a921e3d6e69"
CAJEWF010000003.1	RepeatMasker	DNA	12951827	12952076	1614	-	.	ID="RND-1_FAMILY-59";Tend="1245";Tstart="987";shortTE="F";uid="5fe1b3cf-2009-4e5c-ae5a-78b0f2054ca6"
CAJEWF010000003.1	RepeatMasker	LTR/Gypsy	33513867	33515094	949	-	.	ID="GYPSY-6_BTA-I";Tend="3216";Tstart="1993";shortTE="F";uid="a9361c4d-0c08-4401-8da0-9499a3dd819f"
CAJEWF010000003.1	RepeatMasker	LTR/Gypsy	5582070	5582282	402	-	.	ID="RND-6_FAMILY-417";Tend="1165";Tstart="953";shortTE="F";uid="3adf58e9-8519-496d-b007-587cad0f422f"
CAJEWF010000003.1	RepeatMasker	DNA/CMC-EnSpm	3559070	3559329	1643	-	.	ID="RND-2_FAMILY-41";Tend="1262";Tstart="1001";shortTE="F";uid="2719ad52-237b-463b-b7ae-246a7f4c31fb"
CAJEWF010000003.1	RepeatMasker	DNA	22198333	22198461	515	-	.	ID="RND-6_FAMILY-2075";Tend="1000";Tstart="870";shortTE="F";uid="52006695-53a8-425c-ada2-3c93734139e0"
CAJEWF010000003.1	RepeatMasker	DNA	22095310	22095497	904	-	.	ID="RND-6_FAMILY-2749";Tend="1473";Tstart="1278";shortTE="F";uid="24b4fb72-e366-44cb-be71-9abaf84615e8"
CAJEWF010000003.1	RepeatMasker	DNA/Kolobok	7973065	7973526	3201	-	.	ID="RND-6_FAMILY-6547";Tend="1102";Tstart="644";shortTE="F";uid="2dff6ee8-4887-426f-b045-ff50b443db78"
CAJEWF010000003.1	RepeatMasker	DNA/CMC	5651747	5651983	1762	-	.	ID="RND-5_FAMILY-957";Tend="1098";Tstart="864";shortTE="F";uid="3bada806-ef1e-4208-b8c7-4a452d2137f6"
CAJEWF010000003.1	RepeatMasker	DNA/CMC-EnSpm	22086209	22086370	858	-	.	ID="RND-6_FAMILY-7144";Tend="1158";Tstart="1003";shortTE="F";uid="4a497d3e-91ac-4172-8ed0-6dde8d1bde76"
CAJEWF010000003.1	RepeatMasker	LTR/Pao	26553643	26554232	3850	-	.	ID="RND-4_FAMILY-367";Tend="1515";Tstart="928";shortTE="F";uid="30742e97-9ad7-4852-8361-ff3a9ca11d6d"
CAJEWF010000003.1	RepeatMasker	Unknown	5517283	5517514	2010	-	.	ID="RND-5_FAMILY-500";Tend="975";Tstart="744";shortTE="F";uid="e7ac2c9b-e727-4946-9bb4-847b2ff9381a"
CAJEWF010000003.1	RepeatMasker	DNA	31237107	31237332	1018	-	.	ID="RND-2_FAMILY-23";Tend="1154";Tstart="920";shortTE="F";uid="f7359544-d361-4982-a69c-c0979639e5bf"
CAJEWF010000003.1	RepeatMasker	DNA/hAT?	11687001	11687304	2224	-	.	ID="HAT-N6_BTA";Tend="311";Tstart="9";shortTE="F";uid="2df68ede-8a53-4d71-8d20-0ee9c15ff66a"
CAJEWF010000003.1	RepeatMasker	LTR/Gypsy	23401408	23401517	469	-	.	ID="RND-6_FAMILY-1646";Tend="1341";Tstart="1244";shortTE="F";uid="e3c0298e-8221-494d-83bb-44e6ba43781b"
CAJEWF010000003.1	RepeatMasker	LTR/Gypsy	29868409	29869138	3155	-	.	ID="RND-6_FAMILY-19640";Tend="1434";Tstart="744";shortTE="F";uid="8be7a993-bc9f-4e08-8124-ba122b2bb2e8"
CAJEWF010000003.1	RepeatMasker	DNA	17920036	17920257	1619	-	.	ID="RND-4_FAMILY-183";Tend="1112";Tstart="891";shortTE="F";uid="d5949888-827e-4403-b7e8-66adf21030f8"
CAJEWF010000003.1	RepeatMasker	LTR/Gypsy	22378674	22379035	2045	-	.	ID="RND-6_FAMILY-1646";Tend="1322";Tstart="962";shortTE="F";uid="fc44250a-c114-4f87-95b0-be5a8b15a501"
CAJEWF010000003.1	RepeatMasker	Unknown	30607902	30608837	37760	-	.	ID="RND-1_FAMILY-39";TEgroup="ctg_3%7CRND-1_FAMILY-39%7C1";Tend="7461";Tstart="4725";shortTE="F";uid="eaa8e244-a721-4db9-9b9e-dd4ba4e2d915"
CAJEWF010000003.1	RepeatMasker	Unknown	25963298	25963500	1208	-	.	ID="RND-6_FAMILY-29";Tend="1211";Tstart="1006";shortTE="F";uid="9d1da8b7-9765-43fe-94b1-2b8e728da45a"
CAJEWF010000003.1	RepeatMasker	LINE/CR1	15207753	15208579	4959	-	.	ID="RND-6_FAMILY-3815";Tend="1570";Tstart="748";shortTE="F";uid="51240ed4-61f8-4da8-a4bf-2007642d48b8"
CAJEWF010000003.1	RepeatMasker	RC/Helitron	21026145	21026253	513	-	.	ID="RND-4_FAMILY-803";Tend="1213";Tstart="1105";shortTE="F";uid="dc3c291a-7d2f-4bb4-abd3-a73a1f432bbb"
CAJEWF010000003.1	RepeatMasker	Unknown	5182878	5183109	2116	-	.	ID="RND-6_FAMILY-778";Tend="1180";Tstart="949";shortTE="F";uid="5d8a160a-a130-4a6a-839a-8031db92a40c"
CAJEWF010000003.1	RepeatMasker	Unknown	28205052	28205312	1352	-	.	ID="RND-1_FAMILY-36";Tend="1210";Tstart="951";shortTE="F";uid="3e845993-4780-47d7-9912-18de08bcbc81"
CAJEWF010000003.1	RepeatMasker	Unknown	23828769	23829013	711	-	.	ID="RND-1_FAMILY-502";Tend="1102";Tstart="856";shortTE="F";uid="32a86490-a68f-4eef-b030-22428d421cd7"
CAJEWF010000003.1	RepeatMasker	LTR/Gypsy	3703285	3703733	3239	-	.	ID="RND-3_FAMILY-443";Tend="1289";Tstart="839";shortTE="F";uid="bccf3e98-b5c0-4207-beb0-9239abe34f50"
CAJEWF010000003.1	RepeatMasker	DNA/CMC-EnSpm	29531154	29531503	609	-	.	ID="RND-6_FAMILY-2037";TEgroup="ctg_3%7CRND-6_FAMILY-2037%7C15";Tend="1558";Tstart="1262";shortTE="F";uid="d8fe1379-81f1-4cd3-bd4d-b9ddfbdce883"
CAJEWF010000003.1	RepeatMasker	DNA/CMC-EnSpm	3889203	3889617	3402	-	.	ID="ENSPM-N3_BTA";Tend="414";Tstart="1";shortTE="F";uid="2c3770b8-9485-40dd-80cc-bdc3f90875fa"
CAJEWF010000003.1	RepeatMasker	DNA	7227786	7228297	3928	-	.	ID="DNA-1_BTA";Tend="504";Tstart="1";shortTE="F";uid="309a2641-9f0a-4c61-9f91-c20f51035cd1"
CAJEWF010000003.1	RepeatMasker	Unknown	21255454	21255788	2686	-	.	ID="RND-1_FAMILY-96";Tend="1255";Tstart="913";shortTE="F";uid="c646f063-2bae-4102-b5b1-272a6cb50075"
CAJEWF010000003.1	RepeatMasker	LTR/Gypsy	15157269	15157528	1855	-	.	ID="RND-3_FAMILY-25";Tend="1340";Tstart="1080";shortTE="F";uid="1d201e1f-b1dc-4e1d-abeb-c6c04bf30702"
CAJEWF010000003.1	RepeatMasker	DNA/CMC	28512002	28512384	470	-	.	ID="RND-1_FAMILY-81";TEgroup="ctg_3%7CRND-1_FAMILY-81%7C7";Tend="1275";Tstart="1020";shortTE="F";uid="c1498430-aac1-40ac-8591-438f6e856694"
CAJEWF010000003.1	RepeatMasker	LINE/I-Jockey	17158701	17160953	19352	-	.	ID="RND-5_FAMILY-5637";Tend="3666";Tstart="1414";shortTE="F";uid="46bc2a30-6adf-4a4e-bb75-2b9d48cea917"
CAJEWF010000003.1	RepeatMasker	Unknown	20221220	20221461	706	-	.	ID="RND-1_FAMILY-108";Tend="1191";Tstart="960";shortTE="F";uid="bbee9158-96f6-427c-8fb2-e534d3916bdf"
CAJEWF010000003.1	RepeatMasker	DNA/CMC	24585979	24586088	812	-	.	ID="RND-6_FAMILY-5287";Tend="1013";Tstart="903";shortTE="F";uid="72dfa202-fb59-45ae-bf05-990ffb52ada4"
CAJEWF010000003.1	RepeatMasker	RC/Helitron	26372576	26372765	675	-	.	ID="RND-1_FAMILY-52";Tend="1457";Tstart="1278";shortTE="F";uid="d0eb5a57-1912-4c5b-909e-1ae37717ff76"
CAJEWF010000003.1	RepeatMasker	LTR/Gypsy	21410316	21410586	1167	-	.	ID="RND-6_FAMILY-417";Tend="1161";Tstart="889";shortTE="F";uid="39d69d7a-f627-4e50-b56d-fdf5d78a7ea3"
CAJEWF010000003.1	RepeatMasker	Unknown	30024231	30024412	1467	-	.	ID="RND-5_FAMILY-821";Tend="1755";Tstart="1570";shortTE="F";uid="b572f4ce-4410-4d6f-ab3e-d189628897be"
CAJEWF010000003.1	RepeatMasker	Unknown	1601938	1602262	901	-	.	ID="RND-1_FAMILY-849";Tend="1183";Tstart="853";shortTE="F";uid="223664d9-395a-412d-8e8b-9c7bc685ffe0"
CAJEWF010000003.1	RepeatMasker	Unknown	6237937	6238058	574	-	.	ID="RND-1_FAMILY-78";Tend="1077";Tstart="955";shortTE="F";uid="260e6f31-1677-4d0e-8345-2b1cd0f54f18"
CAJEWF010000003.1	RepeatMasker	DNA/CMC	28317909	28318135	1612	-	.	ID="ENSPM-N1_BTA";Tend="228";Tstart="3";shortTE="F";uid="c64edcbe-80d6-4019-b568-bac1395aa4dc"
CAJEWF010000003.1	RepeatMasker	Unknown	21546961	21547149	440	-	.	ID="RND-1_FAMILY-620";Tend="1530";Tstart="1321";shortTE="F";uid="56c9e62e-1c87-4c1e-a014-aa5464a53549"
CAJEWF010000003.1	RepeatMasker	DNA	14305429	14305566	970	-	.	ID="dna-1_bta";Tend="113";Tstart="1";shortTE="F";uid="9c0213a9-4d6f-4e45-920b-e08c7070d30e"
CAJEWF010000003.1	RepeatMasker	Unknown	8506548	8507130	4388	-	.	ID="RND-3_FAMILY-932";Tend="1458";Tstart="885";shortTE="F";uid="2c47223a-0409-4682-9df6-4f37856f5f77"
CAJEWF010000003.1	RepeatMasker	LTR/Gypsy	11214752	11215151	1887	-	.	ID="RND-5_FAMILY-1051";Tend="1453";Tstart="1086";shortTE="F";uid="e0a292dd-6ed1-4e74-a9de-222a2f9a639f"
CAJEWF010000003.1	RepeatMasker	Unknown	2601828	2602029	1005	-	.	ID="RND-3_FAMILY-41";Tend="1093";Tstart="863";shortTE="F";uid="4a5ad2f8-5dfc-4675-8562-55d3978ad420"
CAJEWF010000003.1	RepeatMasker	DNA/CMC-EnSpm	7290794	7290950	1021	-	.	ID="RND-3_FAMILY-131";Tend="1191";Tstart="1035";shortTE="F";uid="e79c6c47-2f27-4cf2-a2a9-348b21f80308"
CAJEWF010000003.1	RepeatMasker	DNA	7054794	7054999	900	-	.	ID="RND-3_FAMILY-152";Tend="1183";Tstart="972";shortTE="F";uid="f05dfbf4-2c9f-477e-98e8-a31d991574f5"
CAJEWF010000003.1	RepeatMasker	DNA/hAT-Tip100	14074237	14074448	1206	-	.	ID="RND-5_FAMILY-3523";Tend="924";Tstart="711";shortTE="F";uid="c95fd59d-c246-43ee-9612-df1c50d3525e"
CAJEWF010000003.1	RepeatMasker	Unknown	14272916	14273076	1286	-	.	ID="RND-4_FAMILY-384";Tend="999";Tstart="839";shortTE="F";uid="9d84e827-13c4-475a-8d36-d8d2d8010108"
CAJEWF010000003.1	RepeatMasker	DNA/CMC-EnSpm	7134359	7134483	486	-	.	ID="RND-6_FAMILY-813";Tend="1119";Tstart="995";shortTE="F";uid="024e6e44-1713-4423-aafc-fdf87d930354"
CAJEWF010000003.1	RepeatMasker	Unknown	15563046	15563596	3399	-	.	ID="RND-1_FAMILY-278";Tend="1367";Tstart="830";shortTE="F";uid="b1cbe44b-68e4-46dc-9f37-f486a55fd248"
CAJEWF010000003.1	RepeatMasker	DNA	24882745	24883249	3946	-	.	ID="DNA-1_BTA";Tend="504";Tstart="1";shortTE="F";uid="b9aa7485-2de7-43b3-b378-0e7fc8abef8d"
CAJEWF010000003.1	RepeatMasker	DNA/PIF-Spy	4543441	4543679	1120	-	.	ID="ISL2EU-3_BTA";Tend="251";Tstart="1";shortTE="F";uid="c37b889c-0a7e-4dc5-8c52-5ffb134ba26c"
CAJEWF010000003.1	RepeatMasker	DNA/CMC-Transib	10857340	10857482	968	-	.	ID="RND-5_FAMILY-2303";Tend="910";Tstart="771";shortTE="F";uid="3f014029-5e7c-4dca-9457-37e53a163dcc"
CAJEWF010000003.1	RepeatMasker	Unknown	5450363	5450639	1976	-	.	ID="RND-3_FAMILY-763";Tend="1241";Tstart="962";shortTE="F";uid="b5b0b8b3-ae51-4f94-9078-1d1b4ec75dc0"
CAJEWF010000003.1	RepeatMasker	DNA/TcMar-Tc1	18180527	18180668	404	-	.	ID="RND-4_FAMILY-1919";TEgroup="ctg_3%7CRND-4_FAMILY-1919%7C21";Tend="1088";Tstart="902";shortTE="F";uid="f331a2d6-f5f2-4f93-99d0-85e3b0365999"
CAJEWF010000003.1	RepeatMasker	DNA/hAT-hAT5	31286769	31287029	1286	-	.	ID="RND-5_FAMILY-1384";Tend="1178";Tstart="902";shortTE="F";uid="a9f55f04-efa0-4df7-b526-ff8337961548"
CAJEWF010000003.1	RepeatMasker	Unknown	31006491	31006669	1078	-	.	ID="RND-1_FAMILY-551";Tend="1270";Tstart="1063";shortTE="F";uid="eaa97a57-4529-460b-9d4e-2752fc4cbba4"
CAJEWF010000003.1	RepeatMasker	Unknown	18532466	18532720	1090	-	.	ID="RND-6_FAMILY-694";TEgroup="ctg_3%7CRND-6_FAMILY-694%7C7";Tend="1210";Tstart="1027";shortTE="F";uid="47a02f8e-4c11-4049-bc83-14f3cb043e83"
CAJEWF010000003.1	RepeatMasker	DNA	11430470	11430975	3925	-	.	ID="DNA-1_BTA";Tend="504";Tstart="1";shortTE="F";uid="8755a3e4-8dbf-4f3d-b9bd-f5d8051b462f"
CAJEWF010000003.1	RepeatMasker	DNA	30552897	30553450	3973	-	.	ID="DNA-4_BTA";Tend="554";Tstart="1";shortTE="F";uid="5aa49c9a-44d9-4de9-8f08-537537001cc1"
CAJEWF010000003.1	RepeatMasker	Unknown	31852423	31852596	887	-	.	ID="RND-6_FAMILY-21916";Tend="606";Tstart="429";shortTE="F";uid="ae6eb417-9de7-4175-ad0e-b03190c4914f"
CAJEWF010000003.1	RepeatMasker	DNA	6788723	6789018	1158	-	.	ID="RND-6_FAMILY-2621";Tend="1886";Tstart="1593";shortTE="F";uid="f8a7ddcd-b1bd-4350-a31c-589cadcf3f7f"
CAJEWF010000003.1	RepeatMasker	LTR/Gypsy	28382917	28383160	625	-	.	ID="RND-6_FAMILY-417";Tend="1164";Tstart="919";shortTE="F";uid="4a339bec-38b9-4d5d-afec-ec5386340883"
CAJEWF010000003.1	RepeatMasker	LTR/Gypsy	3115374	3115620	1385	-	.	ID="RND-5_FAMILY-1051";Tend="1193";Tstart="937";shortTE="F";uid="fa9fc4f9-b2ab-434d-a00a-9ceb9efb1ce5"
CAJEWF010000003.1	RepeatMasker	LTR/Gypsy	25296897	25297154	1569	-	.	ID="RND-3_FAMILY-29";Tend="1080";Tstart="821";shortTE="F";uid="bd2b87cb-f748-43e9-884c-2dc3fa0035e8"
CAJEWF010000003.1	RepeatMasker	LTR/Gypsy	986611	986858	1078	-	.	ID="RND-3_FAMILY-29";Tend="1335";Tstart="1084";shortTE="F";uid="c8ac903a-b580-43ab-9523-1e6d8a8b8b3e"
CAJEWF010000003.1	RepeatMasker	Unknown	2844284	2844446	1155	-	.	ID="RND-2_FAMILY-63";Tend="1032";Tstart="870";shortTE="F";uid="5fbba2f5-1515-47bc-a152-b69c8c249995"
CAJEWF010000003.1	RepeatMasker	Unknown	13502504	13502634	846	-	.	ID="RND-4_FAMILY-60";Tend="1154";Tstart="1024";shortTE="F";uid="8a48cd3c-9853-4379-bc65-b8ae8df14943"
CAJEWF010000003.1	RepeatMasker	DNA/TcMar-Tc1	26643977	26644611	5521	-	.	ID="RND-1_FAMILY-54";Tend="1612";Tstart="975";shortTE="F";uid="f805bab3-2e23-4c06-b39b-bc31050ba13a"
CAJEWF010000003.1	RepeatMasker	DNA/CMC	13934906	13935236	550	-	.	ID="RND-6_FAMILY-5287";TEgroup="ctg_3%7CRND-6_FAMILY-5287%7C1";Tend="1105";Tstart="904";shortTE="F";uid="656c4a08-92f5-44f9-b80a-c54a249e7e72"
CAJEWF010000003.1	RepeatMasker	DNA/CMC	11566915	11567144	1628	-	.	ID="RND-5_FAMILY-957";Tend="1087";Tstart="860";shortTE="F";uid="7833bc86-a86b-4de2-a7b3-4d6da707637d"
CAJEWF010000003.1	RepeatMasker	Unknown	4736650	4738929	18249	-	.	ID="RND-5_FAMILY-1472";Tend="3150";Tstart="855";shortTE="F";uid="c735489b-c5dc-4aed-99e3-c22059c90e63"
CAJEWF010000003.1	RepeatMasker	DNA	7584385	7584732	1096	-	.	ID="DNA-10_BTA";Tend="434";Tstart="79";shortTE="F";uid="a9953318-f157-4ae1-b2f3-705e8039fc98"
CAJEWF010000003.1	RepeatMasker	DNA	30172469	30172627	469	-	.	ID="RND-1_FAMILY-907";Tend="4123";Tstart="3963";shortTE="F";uid="4ee49144-b548-45b0-964c-88fcc1990582"
CAJEWF010000003.1	RepeatMasker	LTR/Pao	14023892	14024258	2526	-	.	ID="RND-5_FAMILY-543";Tend="1369";Tstart="1005";shortTE="F";uid="0007bd6d-7c10-4351-9781-e3ba11f8c584"
CAJEWF010000003.1	RepeatMasker	DNA/PIF-Spy	11851813	11853162	10163	-	.	ID="RND-1_FAMILY-285";Tend="2135";Tstart="785";shortTE="F";uid="2beab28c-0966-4fe5-803e-6120480d3364"
CAJEWF010000003.1	RepeatMasker	DNA/TcMar-Tc1	14304632	14305002	644	-	.	ID="RND-5_FAMILY-3206";Tend="1015";Tstart="652";shortTE="F";uid="c0767c95-42eb-4a41-b4d5-55ccf3217713"
CAJEWF010000003.1	RepeatMasker	DNA/PIF-Harbinger	7406678	7406907	1686	-	.	ID="RND-4_FAMILY-1090";Tend="1179";Tstart="950";shortTE="F";uid="80010693-9cf1-4469-bcd8-130995ccf30d"
CAJEWF010000003.1	RepeatMasker	Unknown	22474303	22474534	632	-	.	ID="RND-3_FAMILY-330";Tend="1316";Tstart="1085";shortTE="F";uid="bd6ad29a-60a5-4860-9a9e-78d25c5515e9"
CAJEWF010000003.1	RepeatMasker	Unknown	3458722	3459365	3932	-	.	ID="RND-6_FAMILY-13737";Tend="1513";Tstart="834";shortTE="F";uid="7230521d-9a8b-4254-b80b-c37c76093f70"
CAJEWF010000003.1	RepeatMasker	DNA/CMC-EnSpm	13875178	13875328	624	-	.	ID="RND-1_FAMILY-61";Tend="2322";Tstart="2182";shortTE="F";uid="bba8cb25-7d38-4efb-b7ea-e1dd580aa149"
CAJEWF010000003.1	RepeatMasker	Unknown	26630928	26631225	710	-	.	ID="RND-6_FAMILY-1777";TEgroup="ctg_3%7CRND-6_FAMILY-1777%7C10";Tend="1281";Tstart="885";shortTE="F";uid="979f44c1-0123-47fa-a3f8-cac45c87bb2e"
CAJEWF010000003.1	RepeatMasker	RC/Helitron	32856695	32857845	7501	-	.	ID="RND-1_FAMILY-176";Tend="1992";Tstart="463";shortTE="F";uid="ac230c9d-c69a-43a9-a88a-209e72fc2219"
CAJEWF010000003.1	RepeatMasker	Unknown	14712027	14712259	2144	-	.	ID="RND-6_FAMILY-778";Tend="1180";Tstart="948";shortTE="F";uid="5617e80c-77dc-4921-97a2-e0fd13fa5a28"
CAJEWF010000003.1	RepeatMasker	DNA	8325754	8326111	2870	-	.	ID="DNA-1_BTA";Tend="356";Tstart="1";shortTE="F";uid="d580634c-f4c9-472b-ab21-7e1b3c6cd451"
CAJEWF010000003.1	RepeatMasker	DNA/CMC	12736286	12736516	1589	-	.	ID="ENSPM-N1_BTA";Tend="228";Tstart="1";shortTE="F";uid="d43eaf41-84e3-4afe-946b-6013958459f9"
CAJEWF010000003.1	RepeatMasker	Unknown	20474753	20474907	1057	-	.	ID="RND-4_FAMILY-1621";Tend="1186";Tstart="1046";shortTE="F";uid="dc109d77-bebd-4939-a010-8023c8fe8bc4"
CAJEWF010000003.1	RepeatMasker	Unknown	14185188	14185455	687	-	.	ID="RND-6_FAMILY-1750";Tend="1177";Tstart="854";shortTE="F";uid="9fccc5ef-c806-42f9-9e6a-63dc66c413a7"
CAJEWF010000003.1	RepeatMasker	DNA/Maverick	18256779	18256895	780	-	.	ID="RND-2_FAMILY-28";Tend="855";Tstart="739";shortTE="F";uid="80ab83e9-a200-4948-b745-1865f9b76fa9"
CAJEWF010000003.1	RepeatMasker	LINE/L2	25876999	25877259	1573	-	.	ID="RND-1_FAMILY-164";Tend="1178";Tstart="914";shortTE="F";uid="2099fec2-f2db-4a42-b993-fcb3e1168d9f"
CAJEWF010000003.1	RepeatMasker	DNA	15413017	15413287	1631	-	.	ID="RND-5_FAMILY-2645";Tend="1268";Tstart="1003";shortTE="F";uid="09f2a13e-1e76-4596-8b2c-b620d35a1f71"
CAJEWF010000003.1	RepeatMasker	RC/Helitron	10388129	10388352	654	-	.	ID="RND-6_FAMILY-894";Tend="1958";Tstart="1754";shortTE="F";uid="8eef99d0-1de2-49b6-8be0-cec1a0a4f2dc"
CAJEWF010000003.1	RepeatMasker	RC/Helitron	7981499	7981656	591	-	.	ID="HELITRON-1_BTA";Tend="3563";Tstart="3394";shortTE="F";uid="3f883210-c65b-4104-962e-3038a3630af2"
CAJEWF010000003.1	RepeatMasker	DNA	14973962	14974205	1433	-	.	ID="RND-1_FAMILY-59";Tend="1240";Tstart="984";shortTE="F";uid="ca4502d6-bc2c-418b-aea7-9477dd8dc3f5"
CAJEWF010000003.1	RepeatMasker	DNA/hAT?	24311214	24311417	873	-	.	ID="RND-3_FAMILY-634";Tend="1134";Tstart="930";shortTE="F";uid="6a90e3d5-4524-4b46-afc9-f39cfe7c5b3d"
CAJEWF010000003.1	RepeatMasker	DNA/CMC-EnSpm	20210381	20210550	733	-	.	ID="rnd-6_family-1165";TEgroup="ctg_3%7Crnd-6_family-1165%7C1";Tend="6446";Tstart="6307";shortTE="T";uid="2dbc8e31-63b0-4c9b-842b-16542ef32d1a"
CAJEWF010000003.1	RepeatMasker	DNA	1104725	1104859	778	-	.	ID="dna-4_bta";Tend="120";Tstart="1";shortTE="F";uid="ac651bd7-a6c1-48b2-bd8f-070b252cbc91"
CAJEWF010000003.1	RepeatMasker	DNA	12780630	12780870	1895	-	.	ID="RND-1_FAMILY-194";Tend="1068";Tstart="830";shortTE="F";uid="4f1214d4-839e-4fad-a55f-883a09334af3"
CAJEWF010000003.1	RepeatMasker	DNA/PIF-Harbinger	10910592	10910831	1413	-	.	ID="RND-4_FAMILY-1090";Tend="1192";Tstart="935";shortTE="F";uid="6843cb91-4199-470d-b783-f2300e73466a"
CAJEWF010000003.1	RepeatMasker	LTR/Copia	7301041	7301148	410	-	.	ID="RND-3_FAMILY-132";Tend="1245";Tstart="1138";shortTE="F";uid="71b76c1d-e367-4ce6-a2a0-1aff2f188f16"
CAJEWF010000003.1	RepeatMasker	Unknown	2534392	2534518	477	-	.	ID="RND-1_FAMILY-223";Tend="1261";Tstart="1134";shortTE="F";uid="bda58889-fb81-4ea6-a859-112d24108d52"
CAJEWF010000003.1	RepeatMasker	DNA/CMC-EnSpm	8356543	8356814	2392	-	.	ID="ENSPM-N3_BTA";Tend="414";Tstart="141";shortTE="F";uid="236b6490-e810-441b-8800-607056e2ee03"
CAJEWF010000003.1	RepeatMasker	DNA	24992271	24992462	955	-	.	ID="DNA-11_BTA";Tend="532";Tstart="341";shortTE="F";uid="e060a8dd-88c5-443b-86ff-3b8e35004c4c"
CAJEWF010000003.1	RepeatMasker	LTR/Gypsy	27227339	27227582	1525	-	.	ID="RND-5_FAMILY-56";Tend="1047";Tstart="803";shortTE="F";uid="69a8ae96-fdb0-426d-8900-35050e07ed36"
CAJEWF010000003.1	RepeatMasker	DNA/CMC-EnSpm	720386	720550	558	-	.	ID="RND-1_FAMILY-56";Tend="1048";Tstart="893";shortTE="F";uid="7afb7ace-38da-45d2-9fa4-ecde7927e0d5"
CAJEWF010000003.1	RepeatMasker	RC/Helitron	511318	511505	610	-	.	ID="RND-5_FAMILY-430";Tend="1804";Tstart="1615";shortTE="F";uid="7c5f1a0b-ecbe-47da-b8ef-7c3ebf30d511"
CAJEWF010000003.1	RepeatMasker	Unknown	9959453	9959585	698	-	.	ID="RND-1_FAMILY-27";Tend="1052";Tstart="910";shortTE="F";uid="e0e3a80d-d8c0-4782-8621-cc5c1cf97cfe"
CAJEWF010000003.1	RepeatMasker	Unknown	13184986	13185199	1668	-	.	ID="RND-1_FAMILY-266";Tend="1110";Tstart="893";shortTE="F";uid="048c274b-5a7f-40e3-aac9-3a21d89a0681"
CAJEWF010000003.1	RepeatMasker	DNA/Sola-2	8520380	8520589	1151	-	.	ID="RND-5_FAMILY-866";Tend="825";Tstart="630";shortTE="F";uid="dfa3d96f-b68c-444e-937a-fbcfe3677a71"
CAJEWF010000003.1	RepeatMasker	DNA	23197269	23197772	3882	-	.	ID="DNA-1_BTA";Tend="504";Tstart="1";shortTE="F";uid="c1accd64-c7a4-4d3d-8e58-12b683f004c8"
CAJEWF010000003.1	RepeatMasker	DNA	17026916	17027524	5256	-	.	ID="RND-1_FAMILY-206";Tend="1531";Tstart="923";shortTE="F";uid="ceaea79e-9913-458a-b1f9-b20b4d07f2fd"
CAJEWF010000003.1	RepeatMasker	DNA/CMC	2802537	2802748	1651	-	.	ID="ENSPM-N2_BTA";Tend="212";Tstart="1";shortTE="F";uid="0c20fc5f-cc48-4c2b-aff9-24f11ce0eb30"
CAJEWF010000003.1	RepeatMasker	DNA/PIF-Harbinger	17799545	17799677	867	-	.	ID="RND-4_FAMILY-1090";Tend="1201";Tstart="1069";shortTE="F";uid="be95343b-d5f1-42c9-8fae-dec09a73e5e6"
CAJEWF010000003.1	RepeatMasker	Unknown	14804668	14805828	8700	-	.	ID="RND-1_FAMILY-637";Tend="1859";Tstart="774";shortTE="F";uid="ce8ad0d6-d1aa-4e12-9acb-cf5679fdadc1"
CAJEWF010000003.1	RepeatMasker	Unknown	18336102	18336365	2034	-	.	ID="RND-6_FAMILY-1060";Tend="1381";Tstart="1116";shortTE="F";uid="f647f834-9edf-46cb-ab18-1c00507b6689"
CAJEWF010000003.1	RepeatMasker	DNA/CMC-Chapaev-3	8868276	8868394	970	-	.	ID="RND-6_FAMILY-649";Tend="1906";Tstart="1788";shortTE="F";uid="7a50e917-d9db-435a-8c75-216a8a887c29"
CAJEWF010000003.1	RepeatMasker	DNA/CMC-EnSpm	12000059	12000328	1776	-	.	ID="RND-2_FAMILY-41";Tend="1270";Tstart="1000";shortTE="F";uid="8d895d86-8272-4291-b55d-294598953cfb"
CAJEWF010000003.1	RepeatMasker	DNA/hAT-hATm	4623265	4623457	1443	-	.	ID="HAT-N4_BTA";Tend="289";Tstart="95";shortTE="F";uid="7f5619e6-6f40-4c76-9f89-197838650af7"
CAJEWF010000003.1	RepeatMasker	Unknown	22809221	22810116	7652	-	.	ID="RND-6_FAMILY-1025";Tend="1725";Tstart="832";shortTE="F";uid="13ae7e8d-8505-44d3-8c7a-35512407958a"
CAJEWF010000003.1	RepeatMasker	LTR/Gypsy	12705494	12705744	1156	-	.	ID="RND-6_FAMILY-417";Tend="1163";Tstart="913";shortTE="F";uid="8e859a29-dc5a-4bc2-b79c-4917bae92db8"
CAJEWF010000003.1	RepeatMasker	DNA	17861253	17861588	1205	-	.	ID="DNA-10_BTA";Tend="361";Tstart="1";shortTE="F";uid="8fd6775e-f71c-4918-ba16-dd9d85d0feb4"
CAJEWF010000003.1	RepeatMasker	DNA/hAT-Tip100	13708947	13709145	471	-	.	ID="RND-5_FAMILY-3189";TEgroup="ctg_3%7CRND-5_FAMILY-3189%7C3";Tend="1685";Tstart="1544";shortTE="T";uid="27b6d8d5-147c-4fbd-945f-5435e10df6e6"
CAJEWF010000003.1	RepeatMasker	DNA	1335167	1335655	3171	-	.	ID="DNA-1_BTA";Tend="502";Tstart="1";shortTE="F";uid="0a1f4234-6811-4467-a8df-a3ad5e65f637"
CAJEWF010000003.1	RepeatMasker	DNA	779955	780623	2518	-	.	ID="dna-11_bta";Tend="551";Tstart="1";shortTE="F";uid="1b778c16-0d5b-4272-8b9a-68ebc910a45b"
CAJEWF010000003.1	RepeatMasker	DNA/Crypton-V	30362894	30364315	9267	-	.	ID="RND-1_FAMILY-470";Tend="2144";Tstart="721";shortTE="F";uid="d8032695-4286-43b4-be91-c506ffa654e5"
CAJEWF010000003.1	RepeatMasker	Unknown	22162806	22162987	1090	-	.	ID="RND-4_FAMILY-384";Tend="991";Tstart="838";shortTE="F";uid="aa0b0834-0c54-40b4-b557-b49c7966333e"
CAJEWF010000003.1	RepeatMasker	DNA/CMC	10791851	10792074	1566	-	.	ID="ENSPM-N1_BTA";Tend="228";Tstart="7";shortTE="F";uid="20a24740-9521-4852-9596-ad2bb6036775"
CAJEWF010000003.1	RepeatMasker	DNA/CMC-EnSpm	8357043	8357177	1125	-	.	ID="ENSPM-N3_BTA";Tend="136";Tstart="2";shortTE="F";uid="6d61f218-9d43-4ce3-9c8c-fbb86e820c91"
CAJEWF010000003.1	RepeatMasker	Unknown	24015948	24016257	2651	-	.	ID="RND-1_FAMILY-729";Tend="1097";Tstart="788";shortTE="F";uid="39ec920a-7f4b-4b70-8159-8d456be37f79"
CAJEWF010000003.1	RepeatMasker	DNA/CMC-EnSpm	22393287	22393390	486	-	.	ID="rnd-6_family-2037";Tend="1346";Tstart="1262";shortTE="F";uid="39fc6eeb-9928-40ee-9b64-d796ab9d99ec"
CAJEWF010000003.1	RepeatMasker	DNA/TcMar-Tc1	31079319	31080341	8216	-	.	ID="mariner-n1_bta";Tend="1059";Tstart="1";shortTE="F";uid="de873aa5-1c9d-45da-9944-c2c5eee52769"
CAJEWF010000003.1	RepeatMasker	DNA/Zator	6932049	6932168	413	-	.	ID="RND-6_FAMILY-2114";Tend="2403";Tstart="2276";shortTE="F";uid="a4bd9123-3f62-4620-8248-3963733daa43"
CAJEWF010000003.1	RepeatMasker	DNA	33640025	33640134	646	-	.	ID="RND-5_FAMILY-149";Tend="1361";Tstart="1252";shortTE="F";uid="a8de24ce-5e48-43db-839f-c1ee9af3e92b"
CAJEWF010000003.1	RepeatMasker	DNA	2447396	2447651	958	-	.	ID="DNA-11_BTA";Tend="551";Tstart="286";shortTE="F";uid="39550a39-a66a-4c29-941e-667fb53e5f7a"
CAJEWF010000003.1	RepeatMasker	Unknown	8068106	8068269	899	-	.	ID="RND-1_FAMILY-363";Tend="1053";Tstart="893";shortTE="F";uid="8b300a22-2ef6-44f7-8ef2-2d0f96522edb"
CAJEWF010000003.1	RepeatMasker	DNA/CMC-Chapaev-3	3356186	3356344	1293	-	.	ID="RND-6_FAMILY-649";Tend="1912";Tstart="1754";shortTE="F";uid="791e9dd5-bfd8-46b7-a993-1ad560bdbccb"
CAJEWF010000003.1	RepeatMasker	DNA/PiggyBac	9065331	9065576	2003	-	.	ID="RND-1_FAMILY-611";Tend="1218";Tstart="957";shortTE="F";uid="f403d20b-1ab4-49f8-bf3e-ec62166c0c0e"
CAJEWF010000003.1	RepeatMasker	Unknown	2582852	2583291	1935	-	.	ID="RND-6_FAMILY-3307";TEgroup="ctg_3%7CRND-6_FAMILY-3307%7C1";Tend="1653";Tstart="816";shortTE="F";uid="46e9c94e-fbc6-4273-bf89-debafb896443"
CAJEWF010000003.1	RepeatMasker	DNA	30466049	30466372	573	-	.	ID="RND-5_FAMILY-1623";Tend="1006";Tstart="673";shortTE="F";uid="7e7bdd8f-82c0-4e17-afed-fac7e6669677"
CAJEWF010000003.1	RepeatMasker	DNA/hAT?	31629759	31629872	685	-	.	ID="RND-6_FAMILY-2385";Tend="1089";Tstart="983";shortTE="F";uid="59fc5f8d-c22b-4abe-82ec-7586c8c8ded5"
CAJEWF010000003.1	RepeatMasker	Unknown	10378652	10379803	9062	-	.	ID="RND-1_FAMILY-66";Tend="1947";Tstart="750";shortTE="F";uid="dbdccc76-4203-42b0-92fc-aaae2e21100b"
CAJEWF010000003.1	RepeatMasker	RC/Helitron	25344958	25345309	2052	-	.	ID="RND-5_FAMILY-658";Tend="2366";Tstart="2012";shortTE="F";uid="4f7fc493-12e9-46af-bc1a-d1d465a4a596"
CAJEWF010000003.1	RepeatMasker	LTR/Gypsy	16558654	16559295	1495	-	.	ID="RND-1_FAMILY-549";TEgroup="ctg_3%7CRND-1_FAMILY-549%7C1";Tend="1632";Tstart="849";shortTE="F";uid="f6ae327e-b982-4fde-8428-8a1b8806d74f"
CAJEWF010000003.1	RepeatMasker	Unknown	7331586	7331815	1821	-	.	ID="RND-6_FAMILY-778";Tend="1180";Tstart="950";shortTE="F";uid="ae664587-5d7f-4afa-a906-a7f8246335b2"
CAJEWF010000003.1	RepeatMasker	DNA/PIF-Spy	4895049	4895444	723	-	.	ID="ISL2EU-2N1_BTA";TEgroup="ctg_3%7CISL2EU-2N1_BTA%7C1";Tend="199";Tstart="1";shortTE="F";uid="4a573e19-2c64-4199-8926-25f8d038391e"
CAJEWF010000003.1	RepeatMasker	LTR/Gypsy	4431754	4431901	783	-	.	ID="RND-3_FAMILY-29";Tend="967";Tstart="806";shortTE="F";uid="8dd93ea3-602a-4f25-8b73-08356ef5cdb0"
CAJEWF010000003.1	RepeatMasker	DNA/CMC-Chapaev-3	14464570	14464713	1179	-	.	ID="RND-6_FAMILY-649";Tend="1910";Tstart="1767";shortTE="F";uid="d69537cc-c244-47b6-bd9f-9283b1113c0c"
CAJEWF010000003.1	RepeatMasker	LTR/Gypsy	8227109	8227326	1842	-	.	ID="RND-6_FAMILY-4867";Tend="636";Tstart="418";shortTE="F";uid="28faa484-0f0d-4800-bfa5-4aba73734e85"
CAJEWF010000003.1	RepeatMasker	RC/Helitron	5492606	5492859	843	-	.	ID="HELITRON-1N1B_BTA";Tend="260";Tstart="9";shortTE="F";uid="c0fe73d1-8fa5-4f38-be08-ce3bde6fce60"
CAJEWF010000003.1	RepeatMasker	DNA	14556999	14557168	811	-	.	ID="RND-4_FAMILY-211";Tend="1349";Tstart="1178";shortTE="F";uid="90860385-4dbc-4a9e-ab7e-66ef5b3ed933"
CAJEWF010000003.1	RepeatMasker	DNA/TcMar-Tc4	32599816	32600533	1390	-	.	ID="RND-5_FAMILY-1894";TEgroup="ctg_3%7CRND-5_FAMILY-1894%7C2";Tend="1907";Tstart="940";shortTE="F";uid="d1d8c066-9d8b-46fa-a291-d9b481170703"
CAJEWF010000003.1	RepeatMasker	LINE/Dong-R4	14314179	14314449	2074	-	.	ID="RND-6_FAMILY-1027";Tend="1517";Tstart="1256";shortTE="F";uid="f339aa68-ba4e-444c-8eae-2e1dfbf556e2"
CAJEWF010000003.1	RepeatMasker	DNA	29674614	29674843	825	-	.	ID="DNA-5_BTA";Tend="231";Tstart="1";shortTE="F";uid="b7b54d1b-397e-4f40-890d-c17b90b17e52"
CAJEWF010000003.1	RepeatMasker	LTR/Pao	9870160	9870503	2436	-	.	ID="RND-1_FAMILY-112";Tend="1258";Tstart="916";shortTE="F";uid="8bbc4def-1443-465f-8815-f582b61a554d"
CAJEWF010000003.1	RepeatMasker	Unknown	8885173	8885796	3332	-	.	ID="RND-6_FAMILY-3161";Tend="1435";Tstart="816";shortTE="F";uid="6389ead0-1d0e-4102-9fd4-037515916519"
CAJEWF010000003.1	RepeatMasker	DNA	26740946	26741450	3805	-	.	ID="DNA-1_BTA";Tend="504";Tstart="1";shortTE="F";uid="3294cd3c-0a80-405d-ae24-77001f10b6f1"
CAJEWF010000003.1	RepeatMasker	DNA/Kolobok	33701073	33701417	1516	-	.	ID="RND-6_FAMILY-10257";Tend="6520";Tstart="6197";shortTE="F";uid="dca1f46b-65c7-4927-a09d-60a863648c85"
CAJEWF010000003.1	RepeatMasker	DNA	5703425	5703588	827	-	.	ID="DNA-10_BTA";Tend="434";Tstart="273";shortTE="F";uid="a2115a7f-0a0e-441a-81b8-3d04a6ee80e5"
CAJEWF010000003.1	RepeatMasker	DNA/Kolobok	33616486	33617080	777	-	.	ID="RND-6_FAMILY-2985";TEgroup="ctg_3%7CRND-6_FAMILY-2985%7C4";Tend="4896";Tstart="4601";shortTE="F";uid="f301acd7-6d09-48ac-8831-030a046422d6"
CAJEWF010000003.1	RepeatMasker	DNA	2713589	2714114	2911	-	.	ID="RND-1_FAMILY-125";Tend="1464";Tstart="946";shortTE="F";uid="e594a957-9a99-478a-9900-1cf3e84360c3"
CAJEWF010000003.1	RepeatMasker	DNA/hAT?	9086162	9086472	2793	-	.	ID="HAT-N6_BTA";Tend="311";Tstart="1";shortTE="F";uid="cedf1bdd-556e-442b-bcac-fcb0ff9a21cb"
CAJEWF010000003.1	RepeatMasker	LINE/L2	3476794	3477318	762	-	.	ID="RND-1_FAMILY-323";TEgroup="ctg_3%7CRND-1_FAMILY-323%7C1";Tend="1635";Tstart="910";shortTE="T";uid="fb81018b-6745-4920-afd9-d3aff5bcd1d9"
CAJEWF010000003.1	RepeatMasker	Unknown	17922447	17923042	4790	-	.	ID="RND-6_FAMILY-1398";Tend="1562";Tstart="964";shortTE="F";uid="74ec8681-6c4e-4cf5-82a8-cc27c3e85ea0"
CAJEWF010000003.1	RepeatMasker	Unknown	21706749	21707052	1825	-	.	ID="RND-1_FAMILY-217";Tend="1233";Tstart="924";shortTE="F";uid="57bf129e-2064-433d-a26e-8a16f9fc2ba4"
CAJEWF010000003.1	RepeatMasker	DNA	13011446	13011949	4056	-	.	ID="DNA-1_BTA";Tend="504";Tstart="1";shortTE="F";uid="f5f2bf80-a646-4976-93e2-a7bd304fe178"
CAJEWF010000003.1	RepeatMasker	DNA	25994326	25994451	1076	-	.	ID="RND-5_FAMILY-3769";Tend="2073";Tstart="1948";shortTE="F";uid="26ad2c58-56bd-4cd3-b9ee-93794a49d8ac"
CAJEWF010000003.1	RepeatMasker	DNA/hAT?	21464549	21464859	2678	-	.	ID="HAT-N6_BTA";Tend="311";Tstart="1";shortTE="F";uid="058b7d3e-3ada-4335-941a-718e0ecf90b6"
CAJEWF010000003.1	RepeatMasker	Unknown	13845500	13845734	1027	-	.	ID="RND-1_FAMILY-36";Tend="1184";Tstart="950";shortTE="F";uid="19aa6145-a1cb-4ce7-86d7-0c90b0908bab"
CAJEWF010000003.1	RepeatMasker	LTR/Gypsy	1324155	1324640	2490	-	.	ID="RND-6_FAMILY-1646";Tend="1241";Tstart="726";shortTE="F";uid="5a6ec34c-cdfa-4afd-b5c9-56702f961c5e"
CAJEWF010000003.1	RepeatMasker	Unknown	2133023	2133340	673	-	.	ID="RND-5_FAMILY-1518";Tend="1271";Tstart="965";shortTE="F";uid="91549adf-c783-4e60-9752-7a3f22284370"
CAJEWF010000003.1	RepeatMasker	DNA	28982452	28982838	1618	-	.	ID="RND-5_FAMILY-3187";Tend="1288";Tstart="867";shortTE="F";uid="d3d458c0-563f-4947-bd06-721561dcdbe3"
CAJEWF010000003.1	RepeatMasker	LTR/Gypsy	22710419	22710711	1156	-	.	ID="RND-3_FAMILY-29";Tend="685";Tstart="390";shortTE="F";uid="785810d1-d457-40e0-bcc5-4daf32c37499"
CAJEWF010000003.1	RepeatMasker	DNA	30123460	30124000	1798	-	.	ID="RND-1_FAMILY-206";Tend="1531";Tstart="973";shortTE="F";uid="92de4c52-652c-4b45-8031-61afc67d14db"
CAJEWF010000003.1	RepeatMasker	Unknown	16019386	16019503	542	-	.	ID="RND-6_FAMILY-2397";Tend="1538";Tstart="1423";shortTE="F";uid="263f1fd8-a79e-44b6-948c-30d4e686ca55"
CAJEWF010000003.1	RepeatMasker	DNA	904143	904288	918	-	.	ID="RND-5_FAMILY-1857";Tend="4706";Tstart="4552";shortTE="F";uid="710e77dd-41f5-4b90-a90e-992880ccef7d"
CAJEWF010000003.1	RepeatMasker	DNA/hAT?	31032276	31032496	837	-	.	ID="RND-6_FAMILY-2283";Tend="1140";Tstart="919";shortTE="F";uid="0f6ddc93-42fd-4de2-bdde-9a2719e5ee5e"
CAJEWF010000003.1	RepeatMasker	DNA/CMC-EnSpm	25074981	25075147	1050	-	.	ID="RND-6_FAMILY-1912";Tend="1112";Tstart="952";shortTE="F";uid="4100f83e-2547-4354-b0de-6c94099eab8e"
CAJEWF010000003.1	RepeatMasker	DNA/CMC-Chapaev-3	2704057	2704205	1136	-	.	ID="RND-6_FAMILY-649";Tend="1914";Tstart="1766";shortTE="F";uid="49d29bac-5795-4a75-bd77-3d4d727e61be"
CAJEWF010000003.1	RepeatMasker	LTR/Gypsy	26803507	26803967	1311	-	.	ID="RND-3_FAMILY-29";Tend="1338";Tstart="856";shortTE="F";uid="879ab4a7-e9bd-45c9-9b3b-3cee88369967"
CAJEWF010000003.1	RepeatMasker	Unknown	7263528	7263691	1032	-	.	ID="RND-2_FAMILY-63";Tend="1036";Tstart="871";shortTE="F";uid="28f9ac29-4baa-4b05-b64e-88c98b45d0c0"
CAJEWF010000003.1	RepeatMasker	Unknown	11017792	11018021	1901	-	.	ID="RND-1_FAMILY-246";Tend="1104";Tstart="865";shortTE="F";uid="dbb0ce4b-4203-4233-ab2a-e750c4ba5368"
CAJEWF010000003.1	RepeatMasker	RC/Helitron	16687232	16687454	666	-	.	ID="RND-5_FAMILY-1779";Tend="1047";Tstart="813";shortTE="F";uid="d6f91fb2-6c2b-49f6-a230-38c5c215de3e"
CAJEWF010000003.1	RepeatMasker	Unknown	5695391	5695512	512	-	.	ID="RND-1_FAMILY-66";Tend="1102";Tstart="986";shortTE="F";uid="58178adb-0caa-43f1-ace3-3b27558138f3"
CAJEWF010000003.1	RepeatMasker	Unknown	17545184	17545502	1143	-	.	ID="RND-1_FAMILY-502";Tend="1162";Tstart="861";shortTE="F";uid="223c884b-e4f3-4dfe-817b-b7472202cb8a"
CAJEWF010000003.1	RepeatMasker	Unknown	6087053	6087212	405	-	.	ID="RND-6_FAMILY-7438";Tend="1116";Tstart="961";shortTE="F";uid="f2900f2d-4123-4f69-bedd-f2db5567b61f"
CAJEWF010000003.1	RepeatMasker	LTR/Gypsy	32225816	32226072	1346	-	.	ID="RND-6_FAMILY-417";Tend="1164";Tstart="909";shortTE="F";uid="6eb5e871-5d33-4c03-ac67-2ab12bdc8771"
CAJEWF010000003.1	RepeatMasker	Unknown	23811072	23811269	1447	-	.	ID="RND-1_FAMILY-257";Tend="1091";Tstart="897";shortTE="F";uid="b4780acb-7245-4441-b715-f82b55eb4722"
CAJEWF010000003.1	RepeatMasker	DNA/CMC-EnSpm	20728621	20728770	927	-	.	ID="RND-3_FAMILY-131";Tend="1191";Tstart="1045";shortTE="F";uid="cb2ce7a0-d9e6-4c46-bb40-e9a3e91fb1d3"
CAJEWF010000003.1	RepeatMasker	Unknown	18349778	18349925	531	-	.	ID="RND-1_FAMILY-36";Tend="1122";Tstart="976";shortTE="F";uid="d83640f5-432e-4e77-9cc2-1e6a15147baf"
CAJEWF010000003.1	RepeatMasker	DNA	31295187	31295501	1498	-	.	ID="RND-4_FAMILY-1880";Tend="1239";Tstart="937";shortTE="F";uid="70951038-b2c8-4ced-9707-9e5c59985b4a"
CAJEWF010000003.1	RepeatMasker	DNA/hAT-Tip100	19143645	19143756	676	-	.	ID="RND-6_FAMILY-6685";Tend="935";Tstart="824";shortTE="F";uid="4400e451-b525-4a26-bf9d-2c48a855543e"
CAJEWF010000003.1	RepeatMasker	Unknown	28295645	28295806	967	-	.	ID="RND-4_FAMILY-226";Tend="1107";Tstart="947";shortTE="F";uid="fe0e1e93-0d66-4967-a4d3-f9b16f32b996"
CAJEWF010000003.1	RepeatMasker	DNA/PIF-Harbinger	21402762	21403005	1503	-	.	ID="RND-4_FAMILY-1090";Tend="1431";Tstart="1188";shortTE="F";uid="ae01983a-b281-4e02-a5c6-b6de44e13662"
CAJEWF010000003.1	RepeatMasker	DNA/CMC-EnSpm	30480793	30481054	1801	-	.	ID="RND-6_FAMILY-737";Tend="1150";Tstart="890";shortTE="F";uid="3349a902-4e87-451d-816b-3405e67537a3"
CAJEWF010000003.1	RepeatMasker	DNA	17028605	17028761	1028	-	.	ID="DNA-11_BTA";Tend="155";Tstart="1";shortTE="F";uid="93f451fc-e561-4f6d-8c1b-4a387c75c9be"
CAJEWF010000003.1	RepeatMasker	DNA/hAT-Tip100	8780655	8780789	746	-	.	ID="RND-5_FAMILY-3189";Tend="1677";Tstart="1543";shortTE="F";uid="eace3b9a-ed5a-4e3b-ac9e-6bd87fcf2052"
CAJEWF010000003.1	RepeatMasker	DNA/hAT-Tip100	32888293	32888589	2439	-	.	ID="RND-6_FAMILY-3454";Tend="2234";Tstart="1941";shortTE="F";uid="5660930a-edc3-44ba-9b91-30d218e0bf18"
CAJEWF010000003.1	RepeatMasker	Unknown	19604232	19604356	880	-	.	ID="RND-5_FAMILY-1778";Tend="1030";Tstart="906";shortTE="F";uid="7da0e65d-fc80-44cb-a850-f629bf43e481"
CAJEWF010000003.1	RepeatMasker	DNA/Crypton-V	30738212	30738426	1165	-	.	ID="CRYPTONV-N1_BTA";Tend="2135";Tstart="1919";shortTE="F";uid="42c6f78f-1064-43b4-99f4-6c438ac2905d"
CAJEWF010000003.1	RepeatMasker	DNA/hAT-hAT5	22486154	22486351	998	-	.	ID="RND-5_FAMILY-1384";Tend="1082";Tstart="899";shortTE="F";uid="825494f7-e1b5-435c-86c8-517689f92190"
CAJEWF010000003.1	RepeatMasker	LTR/Gypsy	27791372	27791639	936	-	.	ID="RND-4_FAMILY-31";Tend="1371";Tstart="1106";shortTE="F";uid="a58ea81b-d114-4d4d-aa7e-ec8eab7d7892"
CAJEWF010000003.1	RepeatMasker	LINE/L2	29047150	29047357	951	-	.	ID="RND-4_FAMILY-328";Tend="1160";Tstart="917";shortTE="F";uid="069b68dc-14b5-4340-9f59-32a5ebf9fbd2"
CAJEWF010000003.1	RepeatMasker	DNA	5380550	5380693	545	-	.	ID="RND-1_FAMILY-713";Tend="6863";Tstart="6719";shortTE="F";uid="8fd699ed-722d-47d7-9d9b-08d34163eb00"
CAJEWF010000003.1	RepeatMasker	Unknown	12656570	12656856	967	-	.	ID="RND-1_FAMILY-27";TEgroup="ctg_3%7CRND-1_FAMILY-27%7C4";Tend="1051";Tstart="909";shortTE="F";uid="d7304d13-62ba-4989-b83f-683f42af6848"
CAJEWF010000003.1	RepeatMasker	Unknown	9867460	9867924	1328	-	.	ID="RND-4_FAMILY-1879";TEgroup="ctg_3%7CRND-4_FAMILY-1879%7C2";Tend="1073";Tstart="820";shortTE="F";uid="1edce287-67d7-412c-ae98-9fac1d3903ff"
CAJEWF010000003.1	RepeatMasker	Unknown	24721023	24721256	1790	-	.	ID="RND-1_FAMILY-250";Tend="1387";Tstart="1156";shortTE="F";uid="faefe103-019e-4ef2-8bf3-5f3aed27a312"
CAJEWF010000003.1	RepeatMasker	Unknown	25199746	25200348	1694	-	.	ID="RND-3_FAMILY-258";Tend="1073";Tstart="449";shortTE="F";uid="118da451-4465-4827-8fa9-728841ae890b"
CAJEWF010000003.1	RepeatMasker	Unknown	12807252	12807449	1352	-	.	ID="RND-5_FAMILY-1968";Tend="1364";Tstart="1167";shortTE="F";uid="40ec689e-92c4-435a-9376-650e084fe7e0"
CAJEWF010000003.1	RepeatMasker	DNA	23126542	23126679	583	-	.	ID="rnd-6_family-5735";Tend="1088";Tstart="968";shortTE="F";uid="5fe82e8f-e9af-4fb3-b7dd-665dc0b93a8d"
CAJEWF010000003.1	RepeatMasker	Unknown	14397435	14398034	4420	-	.	ID="RND-1_FAMILY-504";Tend="1587";Tstart="985";shortTE="F";uid="42b2617e-e0ef-4840-8259-f934837b23d9"
CAJEWF010000003.1	RepeatMasker	DNA/Kolobok	29455536	29455984	2773	-	.	ID="RND-6_FAMILY-2985";Tend="5054";Tstart="4604";shortTE="F";uid="be584cc6-2c24-43da-9f28-882a0bb7b066"
CAJEWF010000003.1	RepeatMasker	LINE/I-Jockey	33768955	33771169	14705	-	.	ID="JOCKEY-7_BTA";Tend="5610";Tstart="3360";shortTE="F";uid="ab748c0d-cc56-47e0-b438-b4a6536f4d30"
CAJEWF010000003.1	RepeatMasker	DNA	1158325	1158463	1017	-	.	ID="RND-6_FAMILY-11069";Tend="1038";Tstart="900";shortTE="F";uid="4b56f360-c450-4308-b08f-93af2880b120"
CAJEWF010000003.1	RepeatMasker	Unknown	33162650	33162882	1970	-	.	ID="RND-6_FAMILY-778";Tend="1180";Tstart="947";shortTE="F";uid="5878358a-edae-415f-b383-5aca6958e781"
CAJEWF010000003.1	RepeatMasker	DNA/CMC	18291026	18291165	611	-	.	ID="RND-1_FAMILY-304";Tend="2779";Tstart="2638";shortTE="F";uid="283d2cec-c798-481d-90b4-88f0358a4ffb"
CAJEWF010000003.1	RepeatMasker	RC/Helitron	30287237	30287370	728	-	.	ID="RND-5_FAMILY-4101";Tend="558";Tstart="423";shortTE="F";uid="12171777-384b-4a3c-bf63-cd4fbaa4c738"
CAJEWF010000003.1	RepeatMasker	Unknown	6048995	6050134	6314	-	.	ID="RND-6_FAMILY-5984";Tend="4793";Tstart="3657";shortTE="F";uid="9dfb7001-3921-426c-9e4f-5b673f2fa7f1"
CAJEWF010000003.1	RepeatMasker	RC/Helitron	27276176	27276757	4543	-	.	ID="RND-1_FAMILY-129";Tend="1502";Tstart="916";shortTE="F";uid="0d4040e7-0a50-4aa3-8a5c-fb4e0fd3bba9"
CAJEWF010000003.1	RepeatMasker	DNA/hAT?	18965272	18965533	1911	-	.	ID="HAT-N6_BTA";Tend="266";Tstart="5";shortTE="F";uid="1604561b-1809-4ba9-b570-ef6cff9bc620"
CAJEWF010000003.1	RepeatMasker	DNA	1577155	1577439	1216	-	.	ID="RND-1_FAMILY-978";Tend="5316";Tstart="5052";shortTE="F";uid="07c8d020-b288-43e8-b0fe-3bca65f0b078"
CAJEWF010000003.1	RepeatMasker	DNA/CMC-EnSpm	27320577	27320991	3366	-	.	ID="ENSPM-N3_BTA";Tend="414";Tstart="1";shortTE="F";uid="b622d09c-d89e-4c7a-b9f0-1a12a4dc0607"
CAJEWF010000003.1	RepeatMasker	DNA	9823571	9824074	4149	-	.	ID="DNA-1_BTA";Tend="504";Tstart="1";shortTE="F";uid="59292a23-af89-49a3-994d-2a40037b8bc6"
CAJEWF010000003.1	RepeatMasker	LTR/Gypsy	5769806	5770062	1673	-	.	ID="RND-6_FAMILY-1646";Tend="1499";Tstart="1243";shortTE="F";uid="73ecb989-8ff0-47a5-a08a-d4d00d186605"
CAJEWF010000003.1	RepeatMasker	Unknown	6668024	6668666	934	-	.	ID="RND-1_FAMILY-521";TEgroup="ctg_3%7CRND-1_FAMILY-521%7C1";Tend="1659";Tstart="957";shortTE="F";uid="97d4bae0-5095-402f-aece-803915b4425c"
CAJEWF010000003.1	RepeatMasker	LINE/R1	26790691	26790812	540	-	.	ID="RND-6_FAMILY-1164";Tend="6981";Tstart="6856";shortTE="F";uid="cc5a38a9-0798-4599-9ef6-d74eb909458b"
CAJEWF010000003.1	RepeatMasker	DNA/hAT-Tip100	31871890	31872136	1620	-	.	ID="RND-6_FAMILY-6685";Tend="1069";Tstart="826";shortTE="F";uid="013770cc-bd53-44a5-b439-5bbed5eee4ed"
CAJEWF010000003.1	RepeatMasker	DNA	13385780	13386281	3746	-	.	ID="DNA-1_BTA";Tend="504";Tstart="1";shortTE="F";uid="dfada67a-f581-4839-9890-2b59f06a6241"
CAJEWF010000003.1	RepeatMasker	DNA	23124882	23125057	630	-	.	ID="DNA-11_BTA";Tend="250";Tstart="60";shortTE="F";uid="8b1bc695-f3f4-4abb-8c07-e0204296955d"
CAJEWF010000003.1	RepeatMasker	Unknown	18967368	18967783	2840	-	.	ID="RND-1_FAMILY-286";Tend="1335";Tstart="917";shortTE="F";uid="bc9e31ea-5637-4ba3-b715-8da2a2c650e4"
CAJEWF010000003.1	RepeatMasker	DNA/CMC-EnSpm	8986616	8987033	3355	-	.	ID="ENSPM-N3_BTA";Tend="414";Tstart="1";shortTE="F";uid="23e58a0f-e246-48fc-8e4b-189bbeb00fc8"
CAJEWF010000003.1	RepeatMasker	DNA	13521808	13522416	5230	-	.	ID="RND-3_FAMILY-152";Tend="1575";Tstart="967";shortTE="F";uid="317d6c21-de74-4702-9821-a4074860f186"
CAJEWF010000003.1	RepeatMasker	LTR/Gypsy	9349568	9349834	1582	-	.	ID="RND-5_FAMILY-1051";Tend="1192";Tstart="935";shortTE="F";uid="2c8d47aa-ccfd-4e3f-a353-e3002f5a54e9"
CAJEWF010000003.1	RepeatMasker	LTR/Gypsy	3916372	3916595	1563	-	.	ID="RND-6_FAMILY-1649";Tend="1599";Tstart="974";shortTE="F";uid="0db2f5a0-b905-418a-9ea6-f89fa8e1d7ce"
CAJEWF010000003.1	RepeatMasker	LTR/Gypsy	13920629	13920734	553	-	.	ID="RND-6_FAMILY-1579";Tend="839";Tstart="734";shortTE="F";uid="d8de426e-8012-4157-b18c-77ca4c8aea7b"
CAJEWF010000003.1	RepeatMasker	Unknown	3717723	3717878	965	-	.	ID="RND-2_FAMILY-63";Tend="1031";Tstart="873";shortTE="F";uid="4234b203-1d3e-4d14-8783-2ab0126bd5ab"
CAJEWF010000003.1	RepeatMasker	LTR/Pao	18539079	18539620	3331	-	.	ID="RND-5_FAMILY-543";Tend="1349";Tstart="794";shortTE="F";uid="10af88a5-ef5c-445a-8f99-7c8462684d6c"
CAJEWF010000003.1	RepeatMasker	DNA/hAT?	26487656	26488168	3755	-	.	ID="RND-1_FAMILY-824";Tend="1375";Tstart="883";shortTE="F";uid="ec948891-bfad-4b63-bec4-ca6cad8989ce"
CAJEWF010000003.1	RepeatMasker	DNA/Sola-2	21370784	21370921	976	-	.	ID="RND-6_FAMILY-871";Tend="881";Tstart="745";shortTE="F";uid="ebbde66b-edcf-4aaf-9c89-6218f3d63944"
CAJEWF010000003.1	RepeatMasker	DNA/CMC-Transib	30507714	30507893	1189	-	.	ID="RND-5_FAMILY-2303";Tend="932";Tstart="757";shortTE="F";uid="65a07d79-fcd9-473a-9bd5-e70ced971cc4"
CAJEWF010000003.1	RepeatMasker	LINE/L1	27114904	27115758	5466	-	.	ID="RND-6_FAMILY-2815";Tend="4788";Tstart="3949";shortTE="F";uid="b3d755b6-e232-4d0a-9c85-afe9e34d8108"
CAJEWF010000003.1	RepeatMasker	DNA	8176134	8176244	712	-	.	ID="RND-1_FAMILY-700";Tend="6025";Tstart="5912";shortTE="F";uid="e8fa8503-1519-4c2c-ba20-b69cfb630071"
CAJEWF010000003.1	RepeatMasker	Unknown	19968624	19968855	1299	-	.	ID="RND-1_FAMILY-36";Tend="1215";Tstart="985";shortTE="F";uid="46f1edc0-ec93-419d-b45c-86805c23f6f0"
CAJEWF010000003.1	RepeatMasker	DNA	11185352	11185649	1571	-	.	ID="RND-4_FAMILY-1880";Tend="1220";Tstart="943";shortTE="F";uid="7114f3d6-6c60-408a-b106-efdf658ec869"
CAJEWF010000003.1	RepeatMasker	LINE/L2	11681597	11681859	1657	-	.	ID="RND-5_FAMILY-4972";Tend="1239";Tstart="980";shortTE="F";uid="25436049-8a20-465c-92b5-82c06255396b"
CAJEWF010000003.1	RepeatMasker	DNA/hAT-Tip100	2295174	2295696	2181	-	.	ID="RND-6_FAMILY-2085";Tend="1497";Tstart="1023";shortTE="F";uid="7051db5e-ae3a-4e01-9411-bdff88e6f509"
CAJEWF010000003.1	RepeatMasker	DNA	26330482	26330816	660	-	.	ID="RND-5_FAMILY-1401";Tend="1255";Tstart="915";shortTE="F";uid="fe5356ce-6e69-434e-bba8-18f24d6d739f"
CAJEWF010000003.1	RepeatMasker	LINE/RTE-BovB	27299427	27299669	1110	-	.	ID="RND-6_FAMILY-7272";Tend="4019";Tstart="3772";shortTE="F";uid="ea712f1f-18d1-48d4-8bac-a0d796e2a243"
CAJEWF010000003.1	RepeatMasker	DNA/hAT?	8875179	8875511	2644	-	.	ID="RND-5_FAMILY-1268";Tend="1179";Tstart="847";shortTE="F";uid="3ede7dac-db2d-466a-bcf4-846acfe943fc"
CAJEWF010000003.1	RepeatMasker	DNA	19533837	19534342	3847	-	.	ID="DNA-1_BTA";Tend="504";Tstart="2";shortTE="F";uid="3980f923-b798-46ee-a793-fe8b48d3a80f"
CAJEWF010000003.1	RepeatMasker	LINE/RTE-X	27831141	27831483	601	-	.	ID="RTEX-2_BTA";Tend="3596";Tstart="3261";shortTE="F";uid="abb302be-bffa-4589-850b-2bddeec4ffe5"
CAJEWF010000003.1	RepeatMasker	LTR/Gypsy	5564617	5565055	1558	-	.	ID="RND-6_FAMILY-1649";Tend="1405";Tstart="995";shortTE="F";uid="45b125f4-3ed7-4d3c-99aa-3f047904724d"
CAJEWF010000003.1	RepeatMasker	LTR/Pao	17766197	17766896	2148	-	.	ID="RND-5_FAMILY-543";TEgroup="ctg_3%7CRND-5_FAMILY-543%7C24";Tend="1291";Tstart="809";shortTE="F";uid="d6b1d622-3384-4334-8f75-bfa0d06d5731"
CAJEWF010000003.1	RepeatMasker	RC/Helitron	7437809	7438004	1497	-	.	ID="HELITRON-N3_BTA";Tend="205";Tstart="10";shortTE="F";uid="78e4c880-6c74-4a6c-93c4-63cc77b0882c"
CAJEWF010000003.1	RepeatMasker	DNA	7610653	7613694	20463	-	.	ID="RND-1_FAMILY-730";Tend="3824";Tstart="690";shortTE="F";uid="facfdc09-7b04-4608-9d84-ae632383865a"
CAJEWF010000003.1	RepeatMasker	Unknown	28377029	28377335	2055	-	.	ID="RND-4_FAMILY-226";Tend="1235";Tstart="917";shortTE="F";uid="851faada-bdc7-4169-ad52-72329f1d62b7"
CAJEWF010000003.1	RepeatMasker	DNA/PIF-Harbinger	27720042	27720154	690	-	.	ID="RND-4_FAMILY-1090";Tend="1197";Tstart="1084";shortTE="F";uid="6384966a-59ce-4a67-83cd-0fd220b68425"
CAJEWF010000003.1	RepeatMasker	DNA/hAT-hAT5	14625908	14626186	1934	-	.	ID="RND-5_FAMILY-1384";Tend="1178";Tstart="896";shortTE="F";uid="55920068-6be9-4f2c-893a-f87821c5371e"
CAJEWF010000003.1	RepeatMasker	DNA/MULE-MuDR	13185986	13186363	3024	-	.	ID="RND-1_FAMILY-69";Tend="1332";Tstart="956";shortTE="F";uid="f44c9004-eeb3-45f3-b8b8-a9c7e7d5b22e"
CAJEWF010000003.1	RepeatMasker	Unknown	5126858	5126965	702	-	.	ID="RND-1_FAMILY-199";Tend="1234";Tstart="1127";shortTE="F";uid="e3d1a8f6-71e3-4651-b779-113507428861"
CAJEWF010000003.1	RepeatMasker	Unknown	16816310	16816472	584	-	.	ID="RND-6_FAMILY-21916";Tend="1224";Tstart="1065";shortTE="F";uid="2b1940a4-3d57-45e2-978c-3889d7c77054"
CAJEWF010000003.1	RepeatMasker	RC/Helitron	28337430	28337671	1506	-	.	ID="RND-5_FAMILY-1779";Tend="1055";Tstart="813";shortTE="F";uid="fab1348f-6a2c-4306-b5c8-354ab596fb2a"
CAJEWF010000003.1	RepeatMasker	Unknown	5368085	5368254	1069	-	.	ID="RND-4_FAMILY-384";Tend="1006";Tstart="840";shortTE="F";uid="a35da32c-8c0b-41d0-b308-9de68c2c7963"
CAJEWF010000003.1	RepeatMasker	DNA	30117807	30117954	871	-	.	ID="RND-5_FAMILY-1857";Tend="4715";Tstart="4577";shortTE="F";uid="9f13cb72-b0de-4982-8769-cd1c0bf1c10b"
CAJEWF010000003.1	RepeatMasker	Unknown	18297856	18298126	1640	-	.	ID="RND-1_FAMILY-134";Tend="1202";Tstart="938";shortTE="F";uid="82da3675-9d5b-4542-b4bc-1763b3e85850"
CAJEWF010000003.1	RepeatMasker	LTR/Gypsy	13450612	13450807	696	-	.	ID="RND-6_FAMILY-1646";Tend="1499";Tstart="1262";shortTE="F";uid="ad92a887-e357-4f89-85ae-6e7fcf75748e"
CAJEWF010000003.1	RepeatMasker	DNA	10981989	10982269	1603	-	.	ID="RND-5_FAMILY-2645";Tend="1281";Tstart="1005";shortTE="F";uid="d1ab02bc-c819-47fb-9c3e-8e91a5733145"
CAJEWF010000003.1	RepeatMasker	DNA	4745214	4745432	456	-	.	ID="RND-5_FAMILY-1623";Tend="3080";Tstart="2894";shortTE="F";uid="886f209a-b85f-46a1-b53f-b17b53005e50"
CAJEWF010000003.1	RepeatMasker	DNA/TcMar-Mariner	21618848	21619023	447	-	.	ID="RND-6_FAMILY-8174";Tend="1030";Tstart="849";shortTE="F";uid="e94af22e-23fc-40e1-b44f-0dea8f6dafd0"
CAJEWF010000003.1	RepeatMasker	DNA/hAT-Tip100	10904124	10905458	7158	-	.	ID="hat-n7_bta";Tend="1539";Tstart="471";shortTE="F";uid="aeb2b485-3bc6-486b-8ea0-4366e1d0d256"
CAJEWF010000003.1	RepeatMasker	Unknown	11367147	11367430	1697	-	.	ID="RND-5_FAMILY-38";Tend="1233";Tstart="950";shortTE="F";uid="3a19914e-af1f-4aca-838d-f44cadb71db7"
CAJEWF010000003.1	RepeatMasker	DNA/PIF-Spy	25337134	25337298	447	-	.	ID="RND-5_FAMILY-1562";Tend="1048";Tstart="882";shortTE="F";uid="18a0112c-7e0b-438b-91be-4ff07fa82760"
CAJEWF010000003.1	RepeatMasker	DNA/hAT-Tip100	27516096	27517058	8203	-	.	ID="RND-1_FAMILY-49";Tend="1869";Tstart="909";shortTE="F";uid="7cce6322-ddf5-42d4-bb96-957b2ce3ca72"
CAJEWF010000003.1	RepeatMasker	DNA	4242002	4242230	1020	-	.	ID="DNA-11_BTA";Tend="277";Tstart="17";shortTE="F";uid="93034710-869e-4419-bc7f-c86ef3cdf7d4"
CAJEWF010000003.1	RepeatMasker	Unknown	15254637	15254809	1096	-	.	ID="RND-1_FAMILY-614";Tend="1221";Tstart="1042";shortTE="F";uid="6467e74c-a8b1-4398-964e-6f0e30babf5b"
CAJEWF010000003.1	RepeatMasker	DNA/Kolobok	27788663	27788839	873	-	.	ID="RND-6_FAMILY-2985";Tend="4372";Tstart="4190";shortTE="F";uid="66033fcc-01f5-436f-9cb3-4376596c46a6"
CAJEWF010000003.1	RepeatMasker	Unknown	19249414	19249753	2683	-	.	ID="RND-3_FAMILY-932";Tend="1304";Tstart="946";shortTE="F";uid="606123c6-9c44-46a5-8675-a9eefd3f151d"
CAJEWF010000003.1	RepeatMasker	DNA/Ginger-2	2759046	2759173	3266	-	.	ID="rnd-1_family-429";Tend="2253";Tstart="2127";shortTE="F";uid="fea9ec39-67fc-4e03-aedc-b7a7e4de1740"
CAJEWF010000003.1	RepeatMasker	DNA	4996680	4997043	1835	-	.	ID="RND-5_FAMILY-5066";Tend="1328";Tstart="969";shortTE="F";uid="ce52cda1-9df6-44cf-8b2f-4f932244d765"
CAJEWF010000003.1	RepeatMasker	DNA	31247083	31247564	2239	-	.	ID="rnd-4_family-1880";Tend="1239";Tstart="935";shortTE="F";uid="ed9c2303-9282-4c08-ac60-24d35402bc8e"
CAJEWF010000003.1	RepeatMasker	Unknown	22237743	22237849	663	-	.	ID="RND-1_FAMILY-37";Tend="1004";Tstart="899";shortTE="F";uid="76272adb-181b-491b-ac6c-093058b0d1db"
CAJEWF010000003.1	RepeatMasker	Unknown	20209995	20210159	1266	-	.	ID="RND-4_FAMILY-384";Tend="1004";Tstart="840";shortTE="F";uid="944d8646-32ac-4f07-b1a8-0cf780a6e7f9"
CAJEWF010000003.1	RepeatMasker	Unknown	29835306	29835611	749	-	.	ID="RND-4_FAMILY-384";TEgroup="ctg_3%7CRND-4_FAMILY-384%7C13";Tend="1004";Tstart="840";shortTE="F";uid="7c2c9010-5b3b-4b28-9555-511bfda68c22"
CAJEWF010000003.1	RepeatMasker	DNA	14133583	14133686	523	-	.	ID="RND-5_FAMILY-971";Tend="1201";Tstart="1093";shortTE="F";uid="cfc723b1-a4f6-4942-8427-f7c8bc110668"
CAJEWF010000003.1	RepeatMasker	Unknown	3887804	3887969	1273	-	.	ID="RND-1_FAMILY-630";Tend="1252";Tstart="1085";shortTE="F";uid="a845ac31-232a-45ab-b657-f3cbd64d970a"
CAJEWF010000003.1	RepeatMasker	RC/Helitron	5514850	5515261	2091	-	.	ID="HELITRON-1N1B_BTA";Tend="489";Tstart="38";shortTE="F";uid="dbd7fdc0-4192-43a7-9625-7eb844b12f75"
CAJEWF010000003.1	RepeatMasker	DNA/CMC	11536808	11537071	1734	-	.	ID="rnd-5_family-957";Tend="1087";Tstart="859";shortTE="F";uid="6538ba05-d46c-49ab-88b1-047a8d3acfa8"
CAJEWF010000003.1	RepeatMasker	Unknown	13401279	13401659	1746	-	.	ID="RND-1_FAMILY-233";Tend="1194";Tstart="888";shortTE="F";uid="66542ae9-bb79-431f-995e-32ba1eca63be"
CAJEWF010000003.1	RepeatMasker	LTR/Gypsy	10883895	10884571	5623	-	.	ID="RND-6_FAMILY-696";Tend="1806";Tstart="1132";shortTE="F";uid="da276a0a-2d45-4820-87b4-97c1e07a0989"
CAJEWF010000003.1	RepeatMasker	DNA/MULE-MuDR	27960177	27960523	2968	-	.	ID="RND-6_FAMILY-15083";Tend="1228";Tstart="886";shortTE="F";uid="9b36c62a-b7eb-44e3-b1c3-5eebdcac41f3"
CAJEWF010000003.1	RepeatMasker	Unknown	11490165	11490394	2079	-	.	ID="RND-5_FAMILY-500";Tend="978";Tstart="749";shortTE="F";uid="0693c6a2-3f91-4632-905f-1657394d8a38"
CAJEWF010000003.1	RepeatMasker	DNA/hAT-Tip100	21693993	21694258	1916	-	.	ID="RND-6_FAMILY-968";Tend="5456";Tstart="5191";shortTE="F";uid="9225b92c-e7ce-4582-a344-d185c33ff83e"
CAJEWF010000003.1	RepeatMasker	Unknown	10090230	10090364	721	-	.	ID="RND-5_FAMILY-974";Tend="1055";Tstart="920";shortTE="F";uid="38c2713b-e0ed-4ea8-8242-905c44e088a0"
CAJEWF010000003.1	RepeatMasker	Unknown	31751342	31751655	869	-	.	ID="RND-4_FAMILY-317";Tend="1193";Tstart="841";shortTE="F";uid="72683cf0-fbf4-4074-90d8-eb043496bd32"
CAJEWF010000003.1	RepeatMasker	DNA/Sola-2	2547069	2547181	850	-	.	ID="RND-5_FAMILY-866";Tend="8636";Tstart="8413";shortTE="F";uid="6eaf8bfd-d83e-4268-bac2-5bb3f964199a"
CAJEWF010000003.1	RepeatMasker	DNA/CMC-EnSpm	13601972	13602110	715	-	.	ID="RND-6_FAMILY-1165";Tend="955";Tstart="817";shortTE="F";uid="659c9414-241c-4ee6-9308-9589a3d0386d"
CAJEWF010000003.1	RepeatMasker	RC/Helitron	23481754	23481893	511	-	.	ID="RND-6_FAMILY-891";Tend="1441";Tstart="1317";shortTE="F";uid="208acff9-7d77-4040-bd6c-d322d063a16c"
CAJEWF010000003.1	RepeatMasker	LTR/Pao	1254941	1255334	2388	-	.	ID="RND-5_FAMILY-543";Tend="1380";Tstart="998";shortTE="F";uid="58687ce7-79ff-4270-8636-1b3fbd6b0f02"
CAJEWF010000003.1	RepeatMasker	RC/Helitron	30100662	30101119	2598	-	.	ID="RND-1_FAMILY-294";Tend="3321";Tstart="2861";shortTE="F";uid="03c51e25-7110-4791-877f-7fc55c79cbe4"
CAJEWF010000003.1	RepeatMasker	DNA	27529336	27529841	3896	-	.	ID="DNA-1_BTA";Tend="504";Tstart="1";shortTE="F";uid="8eb64277-b714-4da4-bbf7-1856f72084db"
CAJEWF010000003.1	RepeatMasker	Unknown	8264724	8265636	1950	-	.	ID="RND-6_FAMILY-2006";Tend="785";Tstart="1";shortTE="F";uid="c97ff610-a966-44fc-9874-2e4de32b5061"
CAJEWF010000003.1	RepeatMasker	LINE/R1	27919767	27920181	1956	-	.	ID="R1-4_BTA";Tend="5688";Tstart="5264";shortTE="F";uid="75270da5-baa1-4fd1-8cb5-6df5c9a039aa"
CAJEWF010000003.1	RepeatMasker	DNA	3142886	3143046	817	-	.	ID="rnd-4_family-1880";Tend="1126";Tstart="958";shortTE="F";uid="89851c0c-f3be-4867-9b8e-f40d6df9939b"
CAJEWF010000003.1	RepeatMasker	LINE/Dong-R4	19509293	19509523	1024	-	.	ID="RND-6_FAMILY-3226";Tend="2136";Tstart="1901";shortTE="F";uid="fbae27dc-d0d0-44fd-b886-0740009f5434"
CAJEWF010000003.1	RepeatMasker	LTR/Pao	7070261	7070518	1467	-	.	ID="RND-5_FAMILY-543";Tend="1335";Tstart="1078";shortTE="F";uid="6810faa2-a571-4da9-bde1-9fcb625396f9"
CAJEWF010000003.1	RepeatMasker	Unknown	27770527	27770743	1286	-	.	ID="RND-1_FAMILY-36";Tend="1206";Tstart="996";shortTE="F";uid="9417a468-129a-45fd-bc09-26e3ea5b463f"
CAJEWF010000003.1	RepeatMasker	DNA/CMC-EnSpm	13751472	13751618	932	-	.	ID="RND-6_FAMILY-1912";Tend="1120";Tstart="973";shortTE="F";uid="51f1a8d9-a058-4038-ad49-5bb4a658fe98"
CAJEWF010000003.1	RepeatMasker	LTR/Gypsy	5316760	5317000	983	-	.	ID="RND-6_FAMILY-417";Tend="1164";Tstart="910";shortTE="F";uid="a6294e61-45bd-4951-962b-ec7827e30598"
CAJEWF010000003.1	RepeatMasker	DNA	28316763	28316982	1091	-	.	ID="DNA-1_BTA";Tend="489";Tstart="265";shortTE="F";uid="6da03c4b-5441-4c1a-8ea9-5b6752179fb0"
CAJEWF010000003.1	RepeatMasker	DNA	5044586	5045669	8687	-	.	ID="RND-6_FAMILY-1413";Tend="1550";Tstart="465";shortTE="F";uid="41ceb4c4-b5f6-4bc1-9d41-0c84247b7cda"
CAJEWF010000003.1	RepeatMasker	Unknown	2445692	2445933	608	-	.	ID="RND-6_FAMILY-3161";Tend="1949";Tstart="1720";shortTE="F";uid="22d61602-348d-47a1-990d-61e9923dfb91"
CAJEWF010000003.1	RepeatMasker	Unknown	8608138	8608381	1678	-	.	ID="RND-5_FAMILY-1778";Tend="1148";Tstart="905";shortTE="F";uid="da7d3727-6170-43cf-96f8-86decd7587bf"
CAJEWF010000003.1	RepeatMasker	Unknown	23917879	23918621	4970	-	.	ID="RND-1_FAMILY-666";Tend="1687";Tstart="955";shortTE="F";uid="244a1b75-8915-420b-9266-ee1fae34702f"
CAJEWF010000003.1	RepeatMasker	LTR/Gypsy	33629510	33629960	2084	-	.	ID="RND-6_FAMILY-417";Tend="1355";Tstart="905";shortTE="F";uid="8032c835-a01e-4f6d-b136-9c9a26c7b3ce"
CAJEWF010000003.1	RepeatMasker	DNA/hAT-Tip100	14157788	14158032	410	-	.	ID="HAT-N7_BTA";Tend="603";Tstart="340";shortTE="F";uid="43dca543-aac7-425d-8f89-da7f3d39561e"
CAJEWF010000003.1	RepeatMasker	DNA	28668235	28668540	1544	-	.	ID="RND-3_FAMILY-135";Tend="1163";Tstart="867";shortTE="F";uid="7e517fbf-af2c-4e16-8c68-20af16737eab"
CAJEWF010000003.1	RepeatMasker	Unknown	5198424	5198654	2058	-	.	ID="RND-6_FAMILY-778";Tend="1181";Tstart="951";shortTE="F";uid="1d089cdf-5eea-4474-8f68-b3783d3f0683"
CAJEWF010000003.1	RepeatMasker	DNA	23728400	23728504	412	-	.	ID="RND-6_FAMILY-5164";Tend="3271";Tstart="3166";shortTE="F";uid="70dc2894-566c-470c-b726-b9a61b080014"
CAJEWF010000003.1	RepeatMasker	DNA/Kolobok	29757583	29758016	2755	-	.	ID="KOLOBOK-N2_BTA";Tend="442";Tstart="1";shortTE="F";uid="532ebc9c-a455-41f5-a3b0-b6c3dd05adde"
CAJEWF010000003.1	RepeatMasker	DNA/PIF-Spy	7367517	7367952	1706	-	.	ID="RND-1_FAMILY-424";TEgroup="ctg_3%7CRND-1_FAMILY-424%7C1";Tend="1566";Tstart="911";shortTE="F";uid="95f9fe12-840b-4dde-9600-74d14b6c8765"
CAJEWF010000003.1	RepeatMasker	LTR/Gypsy	19003038	19003279	1387	-	.	ID="RND-1_FAMILY-321";Tend="1172";Tstart="928";shortTE="F";uid="a07b3b27-ddba-422a-a410-33de4aa40bfa"
CAJEWF010000003.1	RepeatMasker	DNA	33181558	33181921	1603	-	.	ID="RND-4_FAMILY-1911";Tend="1189";Tstart="826";shortTE="F";uid="08cb0917-2271-4850-8c15-d2cc4004f30c"
CAJEWF010000003.1	RepeatMasker	DNA/CMC	6702391	6702604	865	-	.	ID="RND-5_FAMILY-957";Tend="1087";Tstart="860";shortTE="F";uid="1af15b3c-44b7-452b-8277-eeff2dc8d7d2"
CAJEWF010000003.1	RepeatMasker	Unknown	7373878	7374261	692	-	.	ID="RND-6_FAMILY-498";Tend="565";Tstart="178";shortTE="F";uid="a503e3a2-c7d3-4e93-ac2d-896334eba40a"
CAJEWF010000003.1	RepeatMasker	RC/Helitron	19673804	19674390	4522	-	.	ID="RND-1_FAMILY-129";Tend="1502";Tstart="919";shortTE="F";uid="8fe8b616-2393-4016-bafb-adb6c0f63ab5"
CAJEWF010000003.1	RepeatMasker	DNA/TcMar-Tc1	21503765	21505240	12965	-	.	ID="RND-6_FAMILY-20840";Tend="2349";Tstart="869";shortTE="F";uid="1f08e0a2-e559-4a95-9dd3-bc43a63c0db5"
CAJEWF010000003.1	RepeatMasker	LTR/Gypsy	15056528	15056986	2255	-	.	ID="RND-3_FAMILY-443";Tend="1297";Tstart="837";shortTE="F";uid="2839b7e0-813b-4568-8935-d1a5c5855ffa"
CAJEWF010000003.1	RepeatMasker	DNA	25636221	25636545	1524	-	.	ID="DNA-11_BTA";Tend="551";Tstart="269";shortTE="F";uid="fc96fc54-552c-4791-a188-f0a6b28ad0ef"
CAJEWF010000003.1	RepeatMasker	DNA/PIF-Spy	7547721	7547836	607	-	.	ID="RND-6_FAMILY-765";Tend="1815";Tstart="1701";shortTE="F";uid="e4592202-9f77-4a55-8f4f-69b6b8e4355d"
CAJEWF010000003.1	RepeatMasker	DNA/CMC-EnSpm	16184166	16185265	1843	-	.	ID="RND-5_FAMILY-567";TEgroup="ctg_3%7CRND-5_FAMILY-567%7C1";Tend="2565";Tstart="1245";shortTE="F";uid="eb37696e-949c-4331-9ca8-6fa22185fc4b"
CAJEWF010000003.1	RepeatMasker	Unknown	3679261	3679429	1468	-	.	ID="RND-5_FAMILY-652";Tend="1092";Tstart="924";shortTE="F";uid="3d8c4e1f-7519-4312-bca3-a86ce467a1f4"
CAJEWF010000003.1	RepeatMasker	DNA	27899260	27899364	437	-	.	ID="rnd-6_family-26";Tend="988";Tstart="884";shortTE="F";uid="6adf1672-9912-472c-8680-2eb0ef5be004"
CAJEWF010000003.1	RepeatMasker	DNA	12540360	12540641	1575	-	.	ID="DNA-11_BTA";Tend="276";Tstart="1";shortTE="F";uid="a5b7ceda-47ce-43e3-bc07-78206b47c229"
CAJEWF010000003.1	RepeatMasker	DNA/Kolobok	29316143	29316605	3049	-	.	ID="RND-6_FAMILY-2985";Tend="5061";Tstart="4604";shortTE="F";uid="320b48b3-ab86-4493-bc9e-94f91ac9ef32"
CAJEWF010000003.1	RepeatMasker	DNA/Kolobok-E	30289040	30289440	2040	-	.	ID="RND-4_FAMILY-462";Tend="1335";Tstart="939";shortTE="F";uid="cf00ef0d-7cb1-4b8c-96e1-cbbba87131bd"
CAJEWF010000003.1	RepeatMasker	DNA	3117744	3117913	610	-	.	ID="RND-6_FAMILY-14176";Tend="1270";Tstart="1102";shortTE="F";uid="e4a4710c-9bec-4e35-ba08-b77cba0ebb5d"
CAJEWF010000003.1	RepeatMasker	DNA	15440976	15441168	473	-	.	ID="DNA-5_BTA";Tend="208";Tstart="1";shortTE="F";uid="7c980186-ad95-44be-ab11-242bb2d38788"
CAJEWF010000003.1	RepeatMasker	LINE/I	11276553	11276720	729	-	.	ID="RND-6_FAMILY-5470";Tend="1137";Tstart="976";shortTE="F";uid="e9c68a69-d01a-4879-9192-adb2766c2cd1"
CAJEWF010000003.1	RepeatMasker	DNA/CMC-EnSpm	27077806	27078067	1995	-	.	ID="RND-6_FAMILY-737";Tend="1151";Tstart="890";shortTE="F";uid="25176040-4449-467e-84e3-05d824935467"
CAJEWF010000003.1	RepeatMasker	Unknown	7617015	7617177	1314	-	.	ID="RND-2_FAMILY-63";Tend="1032";Tstart="869";shortTE="F";uid="201ed03d-e3c1-4344-bf16-ca4e74a2d82d"
CAJEWF010000003.1	RepeatMasker	DNA/hAT-Tip100	29696774	29697027	670	-	.	ID="RND-5_FAMILY-926";Tend="1626";Tstart="1380";shortTE="F";uid="111d7cfc-fd76-4322-80bc-16902b94665b"
CAJEWF010000003.1	RepeatMasker	LTR/Gypsy	3434394	3434795	815	-	.	ID="RND-3_FAMILY-443";Tend="1249";Tstart="842";shortTE="F";uid="d305ea07-a5ef-4b44-a3b0-42104d85b988"
CAJEWF010000003.1	RepeatMasker	DNA	19670794	19671032	1084	-	.	ID="RND-5_FAMILY-3187";Tend="1104";Tstart="868";shortTE="F";uid="34c004d2-3bff-4eee-ac05-e9f72d0d00c8"
CAJEWF010000003.1	RepeatMasker	DNA/CMC-EnSpm	18199428	18199678	1455	-	.	ID="RND-6_FAMILY-7144";Tend="1219";Tstart="966";shortTE="F";uid="fcb1d327-d85b-43cf-89ad-7b7f68cc5a9c"
CAJEWF010000003.1	RepeatMasker	LTR/Gypsy	17110048	17110300	1753	-	.	ID="RND-1_FAMILY-255";Tend="1226";Tstart="975";shortTE="F";uid="c7906da4-a5a2-42a0-a06d-bb14357c971c"
CAJEWF010000003.1	RepeatMasker	DNA/Kolobok-Hydra	23507401	23507541	426	-	.	ID="RND-1_FAMILY-373";TEgroup="ctg_3%7CRND-1_FAMILY-373%7C1";Tend="1761";Tstart="924";shortTE="T";uid="e61f7e94-1392-4719-adf4-a9a7b53e8ffa"
CAJEWF010000003.1	RepeatMasker	DNA/TcMar-Tc1	21534859	21535043	859	-	.	ID="RND-4_FAMILY-1919";Tend="1066";Tstart="901";shortTE="F";uid="c270cb05-e74f-4ead-a1e3-164995e8ee7d"
CAJEWF010000003.1	RepeatMasker	DNA/CMC-EnSpm	3411405	3411669	1476	-	.	ID="RND-4_FAMILY-447";Tend="1220";Tstart="955";shortTE="F";uid="b80e19fd-3aeb-4162-82b5-8c845e4ed147"
CAJEWF010000003.1	RepeatMasker	Unknown	23615832	23616145	1759	-	.	ID="RND-1_FAMILY-617";Tend="1285";Tstart="955";shortTE="F";uid="096daf6a-b7d7-41d0-8867-fee951ffd59f"
CAJEWF010000003.1	RepeatMasker	LINE/I	4508421	4508547	902	-	.	ID="NIMB-1_BTA";Tend="5568";Tstart="5438";shortTE="F";uid="4f277adc-033c-4b53-8471-f6269918f096"
CAJEWF010000003.1	RepeatMasker	Unknown	27861920	27862183	1867	-	.	ID="RND-1_FAMILY-253";Tend="1134";Tstart="865";shortTE="F";uid="86296b8d-5a2f-40b8-8d76-ddbf91717e1a"
CAJEWF010000003.1	RepeatMasker	Unknown	22301808	22302054	663	-	.	ID="RND-1_FAMILY-502";Tend="1164";Tstart="942";shortTE="F";uid="0e78de77-f83f-4fed-8099-1a1e7e7b499e"
CAJEWF010000003.1	RepeatMasker	DNA	3882924	3883152	1434	-	.	ID="DNA-11_BTA";Tend="502";Tstart="270";shortTE="F";uid="752d1d1c-5c62-468d-9d20-c0c5ae062657"
CAJEWF010000003.1	RepeatMasker	LTR/Gypsy	20127738	20128005	1550	-	.	ID="RND-3_FAMILY-29";Tend="1082";Tstart="818";shortTE="F";uid="4accdfcd-3a8b-4328-9887-b12c915971c1"
CAJEWF010000003.1	RepeatMasker	DNA	14266795	14267279	704	-	.	ID="RND-5_FAMILY-3769";Tend="3594";Tstart="3120";shortTE="F";uid="b81d42fa-b71c-4828-88f4-c0a79203cd9c"
CAJEWF010000003.1	RepeatMasker	DNA/CMC-EnSpm	32014139	32014407	1369	-	.	ID="RND-6_FAMILY-737";Tend="1150";Tstart="904";shortTE="F";uid="bf3542fc-b740-4191-96c5-35bbf510db3a"
CAJEWF010000003.1	RepeatMasker	DNA/CMC-Transib	17617754	17617914	1055	-	.	ID="RND-5_FAMILY-2303";Tend="926";Tstart="766";shortTE="F";uid="af79d597-b7dc-45b2-8ad8-0146fb4e508b"
CAJEWF010000003.1	RepeatMasker	RC/Helitron	9343822	9344020	576	-	.	ID="RND-6_FAMILY-606";Tend="2026";Tstart="1846";shortTE="F";uid="5b6a221d-b309-4e9d-b017-353e443784f0"
CAJEWF010000003.1	RepeatMasker	DNA	14629269	14629382	813	-	.	ID="DNA-10_BTA";Tend="114";Tstart="1";shortTE="F";uid="a8550ca0-3b6a-409f-812b-48c68eddb678"
CAJEWF010000003.1	RepeatMasker	Unknown	5548777	5548892	542	-	.	ID="RND-1_FAMILY-223";Tend="1028";Tstart="912";shortTE="F";uid="3fd6c712-1fbc-4338-9926-cb223ff903a2"
CAJEWF010000003.1	RepeatMasker	Unknown	14167752	14167886	705	-	.	ID="RND-6_FAMILY-2397";Tend="1038";Tstart="904";shortTE="F";uid="cbfc5548-dde2-4143-a577-d5afb1204262"
CAJEWF010000003.1	RepeatMasker	Unknown	3982347	3982642	1577	-	.	ID="RND-5_FAMILY-6133";Tend="1200";Tstart="906";shortTE="F";uid="e314109a-b69b-4209-ad30-3c744d98a531"
CAJEWF010000003.1	RepeatMasker	Unknown	2972440	2972668	1644	-	.	ID="RND-4_FAMILY-1003";Tend="1199";Tstart="974";shortTE="F";uid="78828fb8-e276-4e8d-bef5-9b08adcbc1a8"
CAJEWF010000003.1	RepeatMasker	DNA/CMC-EnSpm	4476915	4477060	929	-	.	ID="RND-6_FAMILY-1912";Tend="1117";Tstart="971";shortTE="F";uid="a09acb77-71d0-4d49-afb9-3b66863e4847"
CAJEWF010000003.1	RepeatMasker	DNA/PIF-Spy	5409079	5409262	603	-	.	ID="RND-6_FAMILY-1161";Tend="2568";Tstart="2385";shortTE="F";uid="b9ed755e-a5d6-4f65-a2c8-b573970e29cf"
CAJEWF010000003.1	RepeatMasker	Unknown	9007297	9007621	767	-	.	ID="RND-6_FAMILY-2688";TEgroup="ctg_3%7CRND-6_FAMILY-2688%7C3";Tend="1349";Tstart="1129";shortTE="F";uid="d67b54f8-7c11-4d6b-aae2-b8df199bb04a"
CAJEWF010000003.1	RepeatMasker	DNA/CMC-EnSpm	7663688	7663854	1055	-	.	ID="RND-6_FAMILY-5864";Tend="623";Tstart="460";shortTE="F";uid="9acf6768-ccb2-4d56-810a-0d56e38f77ad"
CAJEWF010000003.1	RepeatMasker	DNA/CMC-EnSpm	13314422	13314683	1988	-	.	ID="RND-2_FAMILY-41";Tend="1262";Tstart="1001";shortTE="F";uid="c0ba1690-7871-429b-8558-6b11dcacce87"
CAJEWF010000003.1	RepeatMasker	Unknown	10583519	10583624	676	-	.	ID="RND-3_FAMILY-763";Tend="1241";Tstart="1135";shortTE="F";uid="8a2a9c11-d0e7-47f0-8569-e25058215a47"
CAJEWF010000003.1	RepeatMasker	Unknown	5602020	5602142	569	-	.	ID="RND-1_FAMILY-197";Tend="1088";Tstart="956";shortTE="F";uid="b46189e3-7321-4ca8-b8b7-8612e9b36792"
CAJEWF010000003.1	RepeatMasker	DNA/CMC-EnSpm	12446563	12446867	1419	-	.	ID="ENSPM-2N1_BTA";Tend="1680";Tstart="1365";shortTE="F";uid="bdb89a72-5b2f-4d67-b339-c43cb9e35394"
CAJEWF010000003.1	RepeatMasker	Unknown	12015497	12015758	1244	-	.	ID="RND-6_FAMILY-694";Tend="1207";Tstart="927";shortTE="F";uid="1f8e5fd2-36dd-4776-88ee-57b073313264"
CAJEWF010000003.1	RepeatMasker	DNA/CMC	967898	968047	840	-	.	ID="RND-1_FAMILY-3";Tend="1056";Tstart="906";shortTE="F";uid="4d2bfc15-3a70-45d5-9122-9ca9edb68917"
CAJEWF010000003.1	RepeatMasker	LTR/Gypsy	11895154	11895408	1161	-	.	ID="RND-3_FAMILY-29";Tend="1336";Tstart="1082";shortTE="F";uid="331ae0e2-b175-4386-a8a8-9c225e9238f8"
CAJEWF010000003.1	RepeatMasker	DNA	29738942	29739216	1091	-	.	ID="dna-5_bta";Tend="238";Tstart="1";shortTE="F";uid="dcdceafe-f564-4156-9953-f498945046fd"
CAJEWF010000003.1	RepeatMasker	DNA/TcMar-Tigger	29103192	29103437	1577	-	.	ID="RND-1_FAMILY-236";Tend="1159";Tstart="913";shortTE="F";uid="41ab0c00-27c7-47a8-b4b2-7f2638f02b66"
CAJEWF010000003.1	RepeatMasker	LTR/Gypsy	15166752	15166894	885	-	.	ID="RND-3_FAMILY-29";Tend="1338";Tstart="1196";shortTE="F";uid="6845385e-b065-4069-9fcf-7a27abfc91da"
CAJEWF010000003.1	RepeatMasker	RC/Helitron	8371126	8371789	2757	-	.	ID="HELITRON-1N1B_BTA";Tend="571";Tstart="8";shortTE="F";uid="9c8e96bc-0708-4c44-9821-6d7311284c74"
CAJEWF010000003.1	RepeatMasker	LTR/Gypsy	18154860	18155137	1834	-	.	ID="RND-4_FAMILY-31";Tend="1118";Tstart="843";shortTE="F";uid="e9196c80-c5ff-439d-ad5c-3044ab3d766e"
CAJEWF010000003.1	RepeatMasker	LTR/Gypsy	24364658	24364795	939	-	.	ID="RND-3_FAMILY-29";Tend="1088";Tstart="953";shortTE="F";uid="72fc705a-76c6-403f-85ac-8ef824784c82"
CAJEWF010000003.1	RepeatMasker	LTR/Gypsy	11135203	11135456	1617	-	.	ID="RND-6_FAMILY-1649";Tend="1404";Tstart="1146";shortTE="F";uid="f76fb946-6e00-48dd-a81b-f1ed1382b77c"
CAJEWF010000003.1	RepeatMasker	DNA/Crypton-V	12964712	12966142	9538	-	.	ID="RND-1_FAMILY-470";Tend="2149";Tstart="726";shortTE="F";uid="5a27e73b-a328-40ac-897c-792671254755"
CAJEWF010000003.1	RepeatMasker	DNA/CMC-EnSpm	16895221	16895637	3420	-	.	ID="ENSPM-N3_BTA";Tend="414";Tstart="1";shortTE="F";uid="338b9989-84c8-4994-94ff-9d979fb67056"
CAJEWF010000003.1	RepeatMasker	Unknown	3369652	3369808	974	-	.	ID="RND-1_FAMILY-246";Tend="1020";Tstart="864";shortTE="F";uid="be23399a-5e48-4495-9194-50c55a3fc850"
CAJEWF010000003.1	RepeatMasker	DNA/CMC-Chapaev-3	7901036	7901166	958	-	.	ID="RND-6_FAMILY-649";Tend="1913";Tstart="1783";shortTE="F";uid="876af576-79b1-4e72-8f1b-66d6bfbb9d89"
CAJEWF010000003.1	RepeatMasker	DNA/hAT?	7650953	7651281	2465	-	.	ID="RND-6_FAMILY-2385";Tend="1310";Tstart="985";shortTE="F";uid="5e441f13-e354-4930-a2db-b23856cf42f8"
CAJEWF010000003.1	RepeatMasker	Unknown	23881850	23882107	1706	-	.	ID="RND-6_FAMILY-6188";Tend="1237";Tstart="979";shortTE="F";uid="156c84fa-b3e2-442a-a4cb-4823942f3407"
CAJEWF010000003.1	RepeatMasker	LTR/Gypsy	32730369	32730590	555	-	.	ID="RND-3_FAMILY-443";Tend="1292";Tstart="1101";shortTE="F";uid="994634f2-6058-47ea-b565-8f0ea9c49804"
CAJEWF010000003.1	RepeatMasker	Unknown	17065475	17065639	1262	-	.	ID="RND-6_FAMILY-11";Tend="1076";Tstart="912";shortTE="F";uid="1778af68-124c-4511-98eb-7f3542463489"
CAJEWF010000003.1	RepeatMasker	DNA/hAT?	12113889	12114576	3682	-	.	ID="HAT-N5_BTA";Tend="671";Tstart="1";shortTE="F";uid="67e77e40-aaed-4842-a1b3-635aead3e358"
CAJEWF010000003.1	RepeatMasker	DNA	242911	243344	2813	-	.	ID="RND-3_FAMILY-28";Tend="1288";Tstart="858";shortTE="F";uid="12cad1bb-8948-4572-8968-4f81148e8d0e"
CAJEWF010000003.1	RepeatMasker	LTR/Gypsy	9396044	9396251	691	-	.	ID="RND-6_FAMILY-1646";Tend="1241";Tstart="852";shortTE="F";uid="30b85a90-2a6f-47c8-b08a-2e3bdaf2cabe"
CAJEWF010000003.1	RepeatMasker	DNA/Kolobok	550989	551437	2503	-	.	ID="RND-6_FAMILY-2985";Tend="5053";Tstart="4602";shortTE="F";uid="6f700eea-958a-42a8-95d3-7550fc6afbce"
CAJEWF010000003.1	RepeatMasker	DNA/Kolobok	29756835	29757256	3803	-	.	ID="RND-1_FAMILY-127";Tend="1388";Tstart="967";shortTE="F";uid="c508ba45-7bf9-46aa-9f80-6c61b7497bf3"
CAJEWF010000003.1	RepeatMasker	DNA/PIF-Spy	99693	102785	28902	-	.	ID="rnd-6_family-10883";Tend="3974";Tstart="2189";shortTE="F";uid="1b27dbf1-c790-4fc4-853d-4e7c90f302a8"
CAJEWF010000003.1	RepeatMasker	LTR/Gypsy	15827770	15827977	821	-	.	ID="RND-3_FAMILY-488";Tend="1103";Tstart="907";shortTE="F";uid="667bf919-28ca-4b20-b772-810649d51ab5"
CAJEWF010000003.1	RepeatMasker	DNA	1423401	1423509	462	-	.	ID="RND-5_FAMILY-312";Tend="1025";Tstart="917";shortTE="F";uid="b0d2ad83-b2b6-4521-aa1c-cbe62eef7870"
CAJEWF010000003.1	RepeatMasker	Unknown	11512608	11512945	1600	-	.	ID="RND-3_FAMILY-763";Tend="1241";Tstart="917";shortTE="F";uid="8430d8eb-517e-4c9c-8c5d-8c43bcdf9b15"
CAJEWF010000003.1	RepeatMasker	DNA/TcMar-Mariner	5165661	5166324	4726	-	.	ID="RND-1_FAMILY-702";Tend="1853";Tstart="1196";shortTE="F";uid="e435cc4f-595f-49a6-a797-08f1b8b3d9dd"
CAJEWF010000003.1	RepeatMasker	DNA/hAT-Tip100	23740759	23741092	3361	-	.	ID="hat-n2_bta";Tend="825";Tstart="412";shortTE="F";uid="7d474496-daed-4224-8e31-687f157fe70a"
CAJEWF010000003.1	RepeatMasker	DNA/PIF-Spy	5335200	5335311	738	-	.	ID="RND-6_FAMILY-1161";Tend="3163";Tstart="3052";shortTE="F";uid="2a18c7dd-3165-441b-8d77-de0e699c5112"
CAJEWF010000003.1	RepeatMasker	LTR/Gypsy	12304893	12305127	1108	-	.	ID="RND-6_FAMILY-417";Tend="1144";Tstart="909";shortTE="F";uid="bf71f3bd-d65e-4d91-9129-417212639bcc"
CAJEWF010000003.1	RepeatMasker	DNA/CMC-EnSpm	17854325	17854444	488	-	.	ID="RND-6_FAMILY-6392";Tend="823";Tstart="701";shortTE="F";uid="4e6b5c11-3b40-47ed-8c8b-5a8d62beaa70"
CAJEWF010000003.1	RepeatMasker	DNA/CMC-EnSpm	6791340	6791490	1059	-	.	ID="RND-6_FAMILY-10965";Tend="1073";Tstart="927";shortTE="F";uid="a5d649c2-f8e9-479e-8acd-21968af73c8c"
CAJEWF010000003.1	RepeatMasker	DNA	18604694	18605300	2228	-	.	ID="RND-1_FAMILY-380";TEgroup="ctg_3%7CRND-1_FAMILY-380%7C6";Tend="1972";Tstart="837";shortTE="F";uid="734e233b-d948-468c-843e-1c25321b04d5"
CAJEWF010000003.1	RepeatMasker	DNA/CMC	7008613	7008799	1084	-	.	ID="RND-1_FAMILY-303";Tend="1123";Tstart="937";shortTE="F";uid="60985b5b-0d69-4fa9-8edd-446519826154"
CAJEWF010000003.1	RepeatMasker	DNA/Zator	26657691	26657806	670	-	.	ID="RND-6_FAMILY-1399";Tend="1742";Tstart="1636";shortTE="F";uid="9a114c24-83f8-45d7-a4b0-9b86d0957634"
CAJEWF010000003.1	RepeatMasker	DNA/hAT-Tip100	9326223	9326437	1252	-	.	ID="RND-5_FAMILY-4888";Tend="1545";Tstart="1320";shortTE="F";uid="12e281b5-1135-4b40-8a4a-fc0aa335d4e9"
CAJEWF010000003.1	RepeatMasker	DNA	5612320	5613459	10131	-	.	ID="RND-1_FAMILY-380";Tend="1976";Tstart="837";shortTE="F";uid="4029de4e-f369-4dc6-8b90-edcae791a354"
CAJEWF010000003.1	RepeatMasker	Unknown	7315793	7317070	8728	-	.	ID="RND-6_FAMILY-5372";Tend="2601";Tstart="1337";shortTE="F";uid="7fbf2d3f-ff76-4274-9b31-b53877635057"
CAJEWF010000003.1	RepeatMasker	DNA/Sola-2	23334162	23334861	4820	-	.	ID="RND-5_FAMILY-1269";Tend="1600";Tstart="839";shortTE="F";uid="c44fe59f-9b93-4120-99e6-295ffee69413"
CAJEWF010000003.1	RepeatMasker	LTR/Gypsy	6784285	6784447	681	-	.	ID="RND-3_FAMILY-25";Tend="1247";Tstart="1082";shortTE="F";uid="2b76a677-64a6-4be2-a1e1-1e4fa5ba6e90"
CAJEWF010000003.1	RepeatMasker	LINE/R1	3010907	3011068	724	-	.	ID="RND-6_FAMILY-1164";Tend="2914";Tstart="2757";shortTE="F";uid="fe23af43-f941-44b3-8d4b-2a799a43f79e"
CAJEWF010000003.1	RepeatMasker	LTR/Gypsy	7331419	7331558	400	-	.	ID="RND-6_FAMILY-1646";Tend="1260";Tstart="1125";shortTE="F";uid="9262c66f-2eab-436c-a9ee-526bedcf313b"
CAJEWF010000003.1	RepeatMasker	DNA	15654669	15654933	1617	-	.	ID="RND-1_FAMILY-234";Tend="1275";Tstart="945";shortTE="F";uid="8c3936be-20b6-44bc-b56a-efe8ce5bdc28"
CAJEWF010000003.1	RepeatMasker	DNA	3864973	3865226	1688	-	.	ID="DNA-5_BTA";Tend="255";Tstart="1";shortTE="F";uid="c295a991-6af0-4518-ac60-fbca164c3625"
CAJEWF010000003.1	RepeatMasker	DNA	25644925	25645153	1337	-	.	ID="RND-1_FAMILY-59";Tend="1236";Tstart="989";shortTE="F";uid="f6579865-7fa5-4a1f-8f36-b15d233d69e8"
CAJEWF010000003.1	RepeatMasker	DNA/CMC	16293562	16293823	2096	-	.	ID="RND-1_FAMILY-3";Tend="1163";Tstart="902";shortTE="F";uid="1efe8838-9e19-43fd-8e3d-d470d4f886e6"
CAJEWF010000003.1	RepeatMasker	DNA/CMC-EnSpm	27562267	27562411	551	-	.	ID="RND-1_FAMILY-61";Tend="1578";Tstart="1441";shortTE="F";uid="1599caf4-fb36-4997-a3c8-86fc8bcf25a9"
CAJEWF010000003.1	RepeatMasker	Unknown	9153037	9158196	40900	-	.	ID="RND-5_FAMILY-1537";Tend="4889";Tstart="16";shortTE="F";uid="0bdbdc5f-87ca-4c42-a73e-fc51bc754047"
CAJEWF010000003.1	RepeatMasker	Unknown	15716783	15717017	1538	-	.	ID="RND-1_FAMILY-199";Tend="1158";Tstart="924";shortTE="F";uid="075e069e-d305-46c9-a262-5ac302b4727e"
CAJEWF010000003.1	RepeatMasker	DNA/CMC	14103926	14104157	1859	-	.	ID="ENSPM-N1_BTA";Tend="228";Tstart="1";shortTE="F";uid="f0f91845-f733-4dcc-956a-c8b82f6fcf42"
CAJEWF010000003.1	RepeatMasker	DNA/CMC-Transib	27394277	27394447	1123	-	.	ID="RND-5_FAMILY-2303";Tend="929";Tstart="764";shortTE="F";uid="20c8a45a-bf39-46bd-9cc1-60fdf82bdf32"
CAJEWF010000003.1	RepeatMasker	Unknown	17517302	17517491	1218	-	.	ID="RND-1_FAMILY-119";Tend="1188";Tstart="998";shortTE="F";uid="e088b13c-5735-4ec5-aad5-a35d6f10e737"
CAJEWF010000003.1	RepeatMasker	DNA/Crypton-V	19435219	19435329	401	-	.	ID="CRYPTONV-N1_BTA";Tend="2341";Tstart="2231";shortTE="F";uid="df88de27-aef9-4a3b-b3b0-5d8c25956401"
CAJEWF010000003.1	RepeatMasker	Unknown	12329924	12330039	695	-	.	ID="RND-1_FAMILY-36";Tend="1062";Tstart="947";shortTE="F";uid="d8d16fb7-d1c3-4fd8-b0c2-871c659e10a5"
CAJEWF010000003.1	RepeatMasker	DNA/CMC-EnSpm	30347515	30347659	1209	-	.	ID="RND-6_FAMILY-10965";Tend="1069";Tstart="925";shortTE="F";uid="5a6902c0-7f0c-4bf0-8253-de9555c0bb4f"
CAJEWF010000003.1	RepeatMasker	DNA/PIF-Spy	20029203	20029771	4624	-	.	ID="ISL2EU-7N1_BTA";Tend="576";Tstart="1";shortTE="F";uid="16f79a39-cbf7-4ff3-89c0-d54ae6c3eed3"
CAJEWF010000003.1	RepeatMasker	LINE/R1	9079178	9079372	1053	-	.	ID="RND-6_FAMILY-1164";Tend="1740";Tstart="1547";shortTE="F";uid="8e7ab01c-a01e-4d77-af41-584996f79f87"
CAJEWF010000003.1	RepeatMasker	Unknown	32066875	32067211	2170	-	.	ID="RND-1_FAMILY-217";Tend="1260";Tstart="924";shortTE="F";uid="38c5aa0a-4aad-43c6-82d9-45fbf34057f2"
CAJEWF010000003.1	RepeatMasker	LTR/Gypsy	13832864	13833215	1553	-	.	ID="RND-6_FAMILY-417";Tend="1161";Tstart="911";shortTE="F";uid="de566908-fe27-4814-ab47-7272f084be51"
CAJEWF010000003.1	RepeatMasker	LINE/L2	11361324	11361488	1007	-	.	ID="RND-1_FAMILY-164";Tend="1080";Tstart="916";shortTE="F";uid="a5634d4b-4239-4ce3-9e79-5cb2e4253b74"
CAJEWF010000003.1	RepeatMasker	Unknown	11323827	11324065	1649	-	.	ID="RND-1_FAMILY-85";Tend="1119";Tstart="885";shortTE="F";uid="bdf8bfbc-6bcc-43d0-8d82-a73d0f2c4f66"
CAJEWF010000003.1	RepeatMasker	LTR/Gypsy	30175096	30175384	1807	-	.	ID="RND-5_FAMILY-1051";Tend="1202";Tstart="911";shortTE="F";uid="4e4d82fd-3835-40b2-b996-646dbb0d8f14"
CAJEWF010000003.1	RepeatMasker	DNA/PIF-Spy	7549329	7550942	9971	-	.	ID="RND-5_FAMILY-827";TEgroup="ctg_3%7CRND-5_FAMILY-827%7C1";Tend="4653";Tstart="2873";shortTE="F";uid="e942678a-eed4-473d-907c-48e16fbb204b"
CAJEWF010000003.1	RepeatMasker	LTR/Gypsy	5238143	5238306	1423	-	.	ID="RND-6_FAMILY-1649";Tend="1137";Tstart="974";shortTE="F";uid="d74cd64e-0297-4a09-9578-aa3be70fa2c9"
CAJEWF010000003.1	RepeatMasker	DNA/CMC-EnSpm	2063337	2063482	1109	-	.	ID="RND-6_FAMILY-1912";Tend="1096";Tstart="953";shortTE="F";uid="157abcae-22e8-4053-8ad8-9f37404dc64f"
CAJEWF010000003.1	RepeatMasker	DNA/CMC	6177765	6177945	401	-	.	ID="RND-5_FAMILY-957";Tend="1018";Tstart="858";shortTE="F";uid="3d410f32-a774-4c87-b91f-fa6bd44a525c"
CAJEWF010000003.1	RepeatMasker	DNA/CMC	1273015	1273137	622	-	.	ID="ENSPM-N2_BTA";Tend="115";Tstart="1";shortTE="F";uid="d2554811-d0f8-4434-a0bb-42bbd7119e01"
CAJEWF010000003.1	RepeatMasker	LINE/I-Jockey	13430624	13430973	759	-	.	ID="JOCKEY-9_BTA";Tend="1288";Tstart="938";shortTE="F";uid="86bcb220-c4fd-492f-ba62-85bd21f35419"
CAJEWF010000003.1	RepeatMasker	DNA/CMC-EnSpm	3624379	3624874	1369	-	.	ID="rnd-3_family-131";Tend="1434";Tstart="1048";shortTE="F";uid="bf74f1ce-1eaf-4d8c-8b7e-f944cccd77ef"
CAJEWF010000003.1	RepeatMasker	DNA/hAT?	25713881	25714064	1323	-	.	ID="RND-6_FAMILY-1317";Tend="1121";Tstart="926";shortTE="F";uid="3d506482-3109-40bf-a771-d31e97050108"
CAJEWF010000003.1	RepeatMasker	Unknown	13698851	13699160	1854	-	.	ID="RND-2_FAMILY-342";Tend="1108";Tstart="779";shortTE="F";uid="5240b66b-1286-4c66-8a8a-0170600571e8"
CAJEWF010000003.1	RepeatMasker	LTR/Gypsy	30818024	30818294	1703	-	.	ID="RND-6_FAMILY-1646";Tend="1507";Tstart="1239";shortTE="F";uid="7ea15002-7357-4a97-bcc1-1227229a30cd"
CAJEWF010000003.1	RepeatMasker	Unknown	30459060	30459396	2731	-	.	ID="RND-6_FAMILY-1247";Tend="1292";Tstart="956";shortTE="F";uid="ed0cc517-8623-4e78-b51a-66cb93ee9dc8"
CAJEWF010000003.1	RepeatMasker	Unknown	25696823	25697151	2733	-	.	ID="RND-6_FAMILY-1247";Tend="1284";Tstart="956";shortTE="F";uid="63fea548-4499-45ae-a514-bf07e73ee217"
CAJEWF010000003.1	RepeatMasker	DNA/Maverick	32318620	32318881	1610	-	.	ID="RND-2_FAMILY-28";Tend="992";Tstart="730";shortTE="F";uid="f3f259f1-3859-447c-8715-af4f52efa25a"
CAJEWF010000003.1	RepeatMasker	DNA/TcMar-Tigger	4005402	4005929	2587	-	.	ID="RND-6_FAMILY-2653";Tend="1527";Tstart="972";shortTE="F";uid="a87dc3d2-40d6-416e-9195-16643ef39dba"
CAJEWF010000003.1	RepeatMasker	DNA/CMC-EnSpm	14321407	14321666	1671	-	.	ID="RND-1_FAMILY-56";Tend="1158";Tstart="894";shortTE="F";uid="574b3244-a8bf-4f9f-81b2-97bcf0b59b39"
CAJEWF010000003.1	RepeatMasker	Unknown	5991872	5992120	696	-	.	ID="RND-5_FAMILY-4763";Tend="2232";Tstart="1984";shortTE="F";uid="b574fdd3-2026-4e54-8d26-9fb2c842b96d"
CAJEWF010000003.1	RepeatMasker	Unknown	16797492	16797735	1560	-	.	ID="RND-1_FAMILY-134";Tend="1202";Tstart="961";shortTE="F";uid="1198a74b-5050-4127-bec7-6366bf9230f8"
CAJEWF010000003.1	RepeatMasker	DNA/CMC-EnSpm	20916536	20916797	1635	-	.	ID="RND-6_FAMILY-7144";Tend="1228";Tstart="967";shortTE="F";uid="1a82800a-ab45-4a44-bab0-e8910c1afd71"
CAJEWF010000003.1	RepeatMasker	Unknown	6175253	6175455	516	-	.	ID="RND-5_FAMILY-5011";TEgroup="ctg_3%7CRND-5_FAMILY-5011%7C2";Tend="660";Tstart="549";shortTE="T";uid="c0ed4811-cfac-4e90-89c4-b43667452919"
CAJEWF010000003.1	RepeatMasker	Unknown	25341583	25341843	2169	-	.	ID="RND-1_FAMILY-714";Tend="1131";Tstart="871";shortTE="F";uid="0ae18277-cfb0-414f-91ef-99aa65c18b14"
CAJEWF010000003.1	RepeatMasker	LTR/Pao	14024506	14024610	653	-	.	ID="RND-5_FAMILY-543";Tend="925";Tstart="825";shortTE="F";uid="996f1774-aace-4ecb-b7b3-0744f1c220d6"
CAJEWF010000003.1	RepeatMasker	Unknown	508086	508433	1271	-	.	ID="RND-3_FAMILY-243";Tend="2010";Tstart="1664";shortTE="F";uid="ecf34f91-199e-4622-8dd9-c1c53763ee61"
CAJEWF010000003.1	RepeatMasker	DNA/CMC-EnSpm	29252280	29252524	1658	-	.	ID="RND-6_FAMILY-1077";TEgroup="ctg_3%7CRND-6_FAMILY-1077%7C8";Tend="1182";Tstart="908";shortTE="F";uid="645dd076-079c-4e73-af51-0b4eeca065e0"
CAJEWF010000003.1	RepeatMasker	RC/Helitron	1144069	1144201	559	-	.	ID="RND-4_FAMILY-1349";Tend="976";Tstart="842";shortTE="F";uid="89c3db3a-ca6c-431b-84ab-b8f6164e3fa8"
CAJEWF010000003.1	RepeatMasker	Unknown	18921183	18921426	1179	-	.	ID="RND-5_FAMILY-38";Tend="1178";Tstart="950";shortTE="F";uid="75607bb4-cd7a-4f61-aacb-7c7c8583409e"
CAJEWF010000003.1	RepeatMasker	DNA	9576456	9576711	2189	-	.	ID="RND-1_FAMILY-59";Tend="1242";Tstart="987";shortTE="F";uid="583d0c56-9e06-4b4c-981e-27f0ee678231"
CAJEWF010000003.1	RepeatMasker	Unknown	2476839	2477098	2016	-	.	ID="RND-6_FAMILY-778";Tend="1219";Tstart="951";shortTE="F";uid="0db108e6-233f-4e47-a146-2c3ab8c6db61"
CAJEWF010000003.1	RepeatMasker	DNA/Sola-2	25105986	25106209	641	-	.	ID="RND-6_FAMILY-443";Tend="2605";Tstart="2357";shortTE="F";uid="4a6eedaf-334e-4719-b956-a0e5c99efc67"
CAJEWF010000003.1	RepeatMasker	DNA/hAT?	19235097	19235372	1484	-	.	ID="HAT-N6_BTA";Tend="309";Tstart="37";shortTE="F";uid="6df25abb-4394-4b95-9458-fe7ee0beafd7"
CAJEWF010000003.1	RepeatMasker	DNA/hAT?	30762281	30762735	2556	-	.	ID="RND-6_FAMILY-1317";Tend="1380";Tstart="926";shortTE="F";uid="2845711c-6523-4152-967c-28ab09c5e5a4"
CAJEWF010000003.1	RepeatMasker	Unknown	7160741	7160894	1305	-	.	ID="RND-5_FAMILY-4195";Tend="1104";Tstart="951";shortTE="F";uid="57bd8a9e-180d-4bcd-abb0-6b4cf3959bcc"
CAJEWF010000003.1	RepeatMasker	DNA	14619100	14621982	11114	-	.	ID="RND-6_FAMILY-14176";TEgroup="ctg_3%7CRND-6_FAMILY-14176%7C3";Tend="4069";Tstart="1068";shortTE="F";uid="d9c0d515-e6ca-4084-ab56-aa917533b552"
CAJEWF010000003.1	RepeatMasker	DNA	10171800	10171951	613	-	.	ID="DNA-5_BTA";Tend="155";Tstart="3";shortTE="F";uid="93380d85-ecf1-4c09-8906-19d9d926f231"
CAJEWF010000003.1	RepeatMasker	DNA	7493627	7496246	18122	-	.	ID="RND-1_FAMILY-173";Tend="7104";Tstart="4352";shortTE="F";uid="b08aaffe-f9c3-4760-b519-7637de3f9750"
CAJEWF010000003.1	RepeatMasker	DNA/Ginger-2	29410866	29411648	6707	-	.	ID="RND-6_FAMILY-301";Tend="1447";Tstart="665";shortTE="F";uid="8407ffbd-bd7c-4f47-9c6d-37e8f975e752"
CAJEWF010000003.1	RepeatMasker	DNA	14317068	14317190	978	-	.	ID="RND-5_FAMILY-1857";Tend="4709";Tstart="4587";shortTE="F";uid="d3239c7a-4840-40fd-805c-6032cf8737cd"
CAJEWF010000003.1	RepeatMasker	DNA/Academ-1	25396006	25396494	3629	-	.	ID="RND-6_FAMILY-2108";Tend="2537";Tstart="2029";shortTE="F";uid="c493d704-0d19-4cac-8a88-cacc04da81b0"
CAJEWF010000003.1	RepeatMasker	DNA/Crypton-V	5263814	5264303	3529	-	.	ID="CRYPTONV-N1_BTA";Tend="2423";Tstart="1882";shortTE="F";uid="2405be51-5d9e-490d-8935-6360bf27e52e"
CAJEWF010000003.1	RepeatMasker	Unknown	21333648	21333870	1347	-	.	ID="RND-3_FAMILY-154";Tend="1202";Tstart="960";shortTE="F";uid="ec3084be-9893-4e4d-9929-5579b55e7194"
CAJEWF010000003.1	RepeatMasker	Unknown	30544720	30545345	4394	-	.	ID="RND-5_FAMILY-30";Tend="1516";Tstart="898";shortTE="F";uid="c033c2ef-1f28-451c-b958-e2cb7c7d0de3"
CAJEWF010000003.1	RepeatMasker	Unknown	5240808	5241184	1318	-	.	ID="RND-4_FAMILY-384";Tend="1006";Tstart="839";shortTE="F";uid="a5404c81-3aa6-4f74-843a-053bc697fdcb"
CAJEWF010000003.1	RepeatMasker	DNA/PIF-Spy	8104265	8105293	7264	-	.	ID="RND-1_FAMILY-833";Tend="1722";Tstart="712";shortTE="F";uid="1149fa04-13c7-4c81-8c6d-7f890d970316"
CAJEWF010000003.1	RepeatMasker	DNA/hAT-Tip100	23276997	23277820	5100	-	.	ID="RND-6_FAMILY-5722";Tend="1853";Tstart="1007";shortTE="F";uid="796c3436-9ac1-4a87-99c5-350bd271128f"
CAJEWF010000003.1	RepeatMasker	DNA	12628582	12628847	674	-	.	ID="dna-5_bta";Tend="246";Tstart="18";shortTE="F";uid="30cc2f8b-ea7c-4c38-ac73-5ed6c537a562"
CAJEWF010000003.1	RepeatMasker	DNA/CMC	22860580	22860807	1813	-	.	ID="ENSPM-N1_BTA";Tend="228";Tstart="1";shortTE="F";uid="3dc8ee18-243b-4b6b-9b03-15d9792882d3"
CAJEWF010000003.1	RepeatMasker	Unknown	17887694	17888341	2207	-	.	ID="RND-6_FAMILY-2397";TEgroup="ctg_3%7CRND-6_FAMILY-2397%7C8";Tend="1501";Tstart="904";shortTE="F";uid="69f6f1ed-1dcc-4ee2-85ae-c36ba8693d02"
CAJEWF010000003.1	RepeatMasker	LINE/R1	14452430	14452580	513	-	.	ID="RND-6_FAMILY-1164";TEgroup="ctg_3%7CRND-6_FAMILY-1164%7C7";Tend="3326";Tstart="2772";shortTE="F";uid="c361e6f5-bd7e-4990-9892-7b4ed09f99fd"
CAJEWF010000003.1	RepeatMasker	DNA	10742288	10742528	820	-	.	ID="RND-4_FAMILY-1065";Tend="1201";Tstart="972";shortTE="F";uid="c84ad533-3650-4a38-b85e-56addc68f4d7"
CAJEWF010000003.1	RepeatMasker	DNA/CMC-Transib	18549680	18549797	441	-	.	ID="RND-5_FAMILY-2303";Tend="916";Tstart="807";shortTE="F";uid="7aa04078-6717-4774-ada3-45846be6a756"
CAJEWF010000003.1	RepeatMasker	Unknown	4806943	4807288	1685	-	.	ID="RND-3_FAMILY-432";Tend="1339";Tstart="972";shortTE="F";uid="cfbe75e9-2c48-4d21-b723-b1adc165854b"
CAJEWF010000003.1	RepeatMasker	DNA	11218873	11218996	997	-	.	ID="DNA4-17B_BTA";Tend="276";Tstart="153";shortTE="F";uid="a6363187-25b4-41c9-8407-f725d67cd247"
CAJEWF010000003.1	RepeatMasker	Unknown	7456461	7456637	466	-	.	ID="RND-6_FAMILY-2824";Tend="1552";Tstart="1375";shortTE="F";uid="c106c748-02f4-4162-a67a-7dcf169e5906"
CAJEWF010000003.1	RepeatMasker	Unknown	1209196	1209368	520	-	.	ID="RND-5_FAMILY-38";Tend="1234";Tstart="1072";shortTE="F";uid="7d9b23f8-1bdc-495d-948d-4b4153f618c1"
CAJEWF010000003.1	RepeatMasker	Unknown	17377382	17377610	1249	-	.	ID="RND-1_FAMILY-36";Tend="1206";Tstart="967";shortTE="F";uid="8ea122df-cecd-457e-9e92-668d71f61c4f"
CAJEWF010000003.1	RepeatMasker	DNA/CMC	7098978	7099194	1683	-	.	ID="RND-5_FAMILY-957";Tend="1087";Tstart="872";shortTE="F";uid="14c35634-08ae-449a-b0d8-c18dccebe8d6"
CAJEWF010000003.1	RepeatMasker	Unknown	15261897	15262047	807	-	.	ID="RND-1_FAMILY-614";Tend="1033";Tstart="883";shortTE="F";uid="d92eb1b4-e1f7-4293-806d-38eb17291828"
CAJEWF010000003.1	RepeatMasker	DNA	25328128	25328555	2468	-	.	ID="DNA-10_BTA";Tend="432";Tstart="1";shortTE="F";uid="a256cddf-7c6b-42be-abea-2d8d18e2f049"
CAJEWF010000003.1	RepeatMasker	DNA/TcMar-Tc1	28624022	28624192	717	-	.	ID="RND-4_FAMILY-1919";Tend="1103";Tstart="917";shortTE="F";uid="522a7d07-1597-440c-b524-c8af35eb5e27"
CAJEWF010000003.1	RepeatMasker	RC/Helitron	1360952	1361846	6837	-	.	ID="HELITRON-N3_BTA";Tend="889";Tstart="1";shortTE="F";uid="c3011aa4-70fc-485e-a199-257b922cee07"
CAJEWF010000003.1	RepeatMasker	DNA/PIF-Harbinger	14140495	14140779	1380	-	.	ID="RND-4_FAMILY-1090";Tend="1468";Tstart="1188";shortTE="F";uid="7cf47dc4-483f-41d4-8e96-51d321f7c5e6"
CAJEWF010000003.1	RepeatMasker	DNA	824379	826381	16627	-	.	ID="RND-1_FAMILY-237";Tend="6555";Tstart="4573";shortTE="F";uid="5a34b14a-c1b6-4e30-ae78-d47a7fdd2ef2"
CAJEWF010000003.1	RepeatMasker	DNA/hAT-Tip100	24388936	24389190	1524	-	.	ID="RND-6_FAMILY-6685";Tend="1074";Tstart="826";shortTE="F";uid="98dc3ab6-92ac-49f5-851c-b87df50bd669"
CAJEWF010000003.1	RepeatMasker	Unknown	11553602	11553864	1569	-	.	ID="RND-1_FAMILY-134";Tend="1202";Tstart="938";shortTE="F";uid="12e5cb30-6e56-43c3-a51e-c73370410feb"
CAJEWF010000003.1	RepeatMasker	Unknown	2082163	2082485	1706	-	.	ID="RND-1_FAMILY-96";Tend="1253";Tstart="913";shortTE="F";uid="db591d9f-78e4-49d4-b098-38816442c9f0"
CAJEWF010000003.1	RepeatMasker	DNA	12923194	12923470	1334	-	.	ID="RND-1_FAMILY-59";Tend="1255";Tstart="986";shortTE="F";uid="a664a65c-2769-4044-ad8d-9eaec7b50652"
CAJEWF010000003.1	RepeatMasker	Unknown	14895048	14895159	750	-	.	ID="RND-3_FAMILY-154";Tend="1138";Tstart="1027";shortTE="F";uid="e87c9ee6-2a36-4ddf-817d-8031a3a5c853"
CAJEWF010000003.1	RepeatMasker	Unknown	15234463	15234707	1641	-	.	ID="RND-3_FAMILY-154";Tend="1204";Tstart="960";shortTE="F";uid="d1aa9650-019e-4aee-9e08-2993284ce92b"
CAJEWF010000003.1	RepeatMasker	LINE/L2	31308533	31308806	2121	-	.	ID="RND-1_FAMILY-164";Tend="1182";Tstart="909";shortTE="F";uid="3dcfcd53-236f-43ed-8438-da5d4d2493cc"
CAJEWF010000003.1	RepeatMasker	DNA/hAT?	14999072	14999340	1102	-	.	ID="HAT-N6_BTA";Tend="311";Tstart="1";shortTE="F";uid="2b61d3d1-2bbd-4994-ad2b-bb8558dbf185"
CAJEWF010000003.1	RepeatMasker	DNA/hAT-Tip100	32987367	32988232	4127	-	.	ID="HAT-N7_BTA";Tend="810";Tstart="3";shortTE="F";uid="d2c92edd-17c2-4e31-9568-43681337ea4c"
CAJEWF010000003.1	RepeatMasker	LTR/Gypsy	6964836	6965397	2414	-	.	ID="RND-5_FAMILY-1051";Tend="1451";Tstart="826";shortTE="F";uid="f8d7b770-367c-488b-8080-0137667aa35d"
CAJEWF010000003.1	RepeatMasker	DNA	28438788	28438948	1043	-	.	ID="dna4-17b_bta";Tend="146";Tstart="1";shortTE="F";uid="4e7f5ffa-1df3-4644-9d42-f537e3980f4e"
CAJEWF010000003.1	RepeatMasker	LINE/I-Jockey	12486524	12487501	6121	-	.	ID="JOCKEY-2_BTA";Tend="5347";Tstart="4375";shortTE="F";uid="e57310c7-3a62-4b13-8d59-9634247f3d4a"
CAJEWF010000003.1	RepeatMasker	LTR/Gypsy	13994333	13994586	1891	-	.	ID="RND-5_FAMILY-1051";Tend="1190";Tstart="937";shortTE="F";uid="3f897d58-8f3b-4981-9e74-96463fb3f8ba"
CAJEWF010000003.1	RepeatMasker	DNA	8406990	8407191	653	-	.	ID="RND-5_FAMILY-971";Tend="1198";Tstart="1000";shortTE="F";uid="5d9a23e4-e847-419e-9d14-4d515e74cf00"
CAJEWF010000003.1	RepeatMasker	LINE/RTE	27072650	27072803	709	-	.	ID="RND-5_FAMILY-1939";Tend="1138";Tstart="983";shortTE="F";uid="acddda5a-b4dc-428c-bb39-4e71b6ae12a8"
CAJEWF010000003.1	RepeatMasker	RC/Helitron	18114508	18114781	619	-	.	ID="RND-6_FAMILY-606";Tend="2106";Tstart="1844";shortTE="F";uid="19d759fc-007b-4db1-a2bd-e0001399917f"
CAJEWF010000003.1	RepeatMasker	Unknown	13248892	13249981	3573	-	.	ID="RND-1_FAMILY-83";TEgroup="ctg_3%7CRND-1_FAMILY-83%7C1";Tend="1827";Tstart="884";shortTE="F";uid="28690125-9fd0-42b9-a855-3775025facb5"
CAJEWF010000003.1	RepeatMasker	DNA/PIF-Spy	24214124	24214519	3028	-	.	ID="RND-5_FAMILY-3132";Tend="2551";Tstart="2156";shortTE="F";uid="b1be0ddd-8f3b-4a7a-8092-741291cbf676"
CAJEWF010000003.1	RepeatMasker	Unknown	22397200	22397387	711	-	.	ID="RND-5_FAMILY-4219";Tend="977";Tstart="801";shortTE="F";uid="21428cae-ff9c-45f0-b9d9-c0d22cf5ca4b"
CAJEWF010000003.1	RepeatMasker	DNA/CMC	2746571	2746802	1721	-	.	ID="ENSPM-N1_BTA";Tend="228";Tstart="1";shortTE="F";uid="76e4ab68-e8ad-456a-83f0-b41ed143c52f"
CAJEWF010000003.1	RepeatMasker	DNA/CMC	25123671	25123886	1379	-	.	ID="ENSPM-N1_BTA";Tend="228";Tstart="1";shortTE="F";uid="dbeba902-8789-49ef-81e4-c222b1fe22bd"
CAJEWF010000003.1	RepeatMasker	Unknown	20941017	20941246	980	-	.	ID="RND-6_FAMILY-3161";Tend="837";Tstart="595";shortTE="F";uid="8ba35b73-30d7-4118-8d75-6d3c56d3d207"
CAJEWF010000003.1	RepeatMasker	DNA	19804414	19804569	519	-	.	ID="rnd-6_family-4591";Tend="5060";Tstart="4951";shortTE="F";uid="e0f53609-ceda-4ead-b4f5-0a1b7e746329"
CAJEWF010000003.1	RepeatMasker	DNA	20770918	20771193	1757	-	.	ID="RND-1_FAMILY-59";Tend="1255";Tstart="982";shortTE="F";uid="e9c919ab-d604-4e70-a2a7-fb1fed87b142"
CAJEWF010000003.1	RepeatMasker	LTR/Pao	6182503	6184628	18207	-	.	ID="RND-6_FAMILY-2826";Tend="2089";Tstart="1";shortTE="F";uid="c2ab406c-9c56-4bc5-9e9e-6dfad67c9ab7"
CAJEWF010000003.1	RepeatMasker	DNA/CMC	27453911	27454142	1826	-	.	ID="ENSPM-N1_BTA";Tend="226";Tstart="2";shortTE="F";uid="5e070b8c-2372-409c-8654-e0412fbe5055"
CAJEWF010000003.1	RepeatMasker	DNA/CMC-EnSpm	12350725	12350977	1566	-	.	ID="RND-6_FAMILY-737";Tend="1150";Tstart="894";shortTE="F";uid="13e610ea-7614-4bf3-9035-2e6ca379cd05"
CAJEWF010000003.1	RepeatMasker	LINE/Dong-R4	31059226	31059527	555	-	.	ID="RND-6_FAMILY-3226";Tend="2331";Tstart="2036";shortTE="F";uid="99877441-88bf-4539-8740-33695d382d57"
CAJEWF010000003.1	RepeatMasker	Unknown	20237156	20237419	1567	-	.	ID="RND-1_FAMILY-134";Tend="1200";Tstart="934";shortTE="F";uid="acc915f7-dd10-4b18-91e9-1a434acd7e7e"
CAJEWF010000003.1	RepeatMasker	DNA	8935840	8936343	4097	-	.	ID="DNA-1_BTA";Tend="504";Tstart="1";shortTE="F";uid="8fedef47-f6a7-4368-9ded-05bafc9208e7"
CAJEWF010000003.1	RepeatMasker	LTR/Gypsy	6504029	6504447	1138	-	.	ID="RND-5_FAMILY-1051";Tend="1357";Tstart="940";shortTE="F";uid="3d8d75bc-e6f3-49af-81ea-b9418cc85176"
CAJEWF010000003.1	RepeatMasker	Unknown	6476504	6476905	2360	-	.	ID="RND-4_FAMILY-1071";Tend="1409";Tstart="973";shortTE="F";uid="2fc2fce0-961e-4927-bbc4-7f03aafe8d6d"
CAJEWF010000003.1	RepeatMasker	DNA/hAT?	6505367	6505680	2027	-	.	ID="RND-5_FAMILY-1268";Tend="1174";Tstart="848";shortTE="F";uid="c1afec54-ad27-4c32-b784-f1fa6ad6b3c7"
CAJEWF010000003.1	RepeatMasker	DNA	1754953	1755122	991	-	.	ID="dna4-17b_bta";Tend="276";Tstart="144";shortTE="F";uid="980e3ea8-c5aa-42a8-a93c-e189889dd01d"
CAJEWF010000003.1	RepeatMasker	Unknown	13289394	13289622	1502	-	.	ID="RND-4_FAMILY-226";Tend="1153";Tstart="916";shortTE="F";uid="798254a3-ec70-4099-b6d2-3a05d95be4d8"
CAJEWF010000003.1	RepeatMasker	DNA/CMC-Transib	4019152	4019314	764	-	.	ID="RND-5_FAMILY-2303";Tend="928";Tstart="766";shortTE="F";uid="a099480f-c86d-47a1-bee8-3333be69fb0e"
CAJEWF010000003.1	RepeatMasker	DNA/TcMar-Tigger	30251148	30251326	520	-	.	ID="RND-6_FAMILY-2653";Tend="1149";Tstart="974";shortTE="F";uid="0c9f57c9-7456-4bb5-87a0-626024a3ee72"
CAJEWF010000003.1	RepeatMasker	DNA/CMC	12351942	12352063	439	-	.	ID="RND-5_FAMILY-957";Tend="962";Tstart="839";shortTE="F";uid="34b47239-fa5b-44e8-bac5-a4e4c3dd0768"
CAJEWF010000003.1	RepeatMasker	DNA	15033755	15034032	1695	-	.	ID="DNA-11_BTA";Tend="551";Tstart="275";shortTE="F";uid="85770984-e71b-49d7-be91-8101877808a5"
CAJEWF010000003.1	RepeatMasker	Unknown	32636664	32636972	604	-	.	ID="RND-1_FAMILY-870";TEgroup="ctg_3%7CRND-1_FAMILY-870%7C4";Tend="1173";Tstart="974";shortTE="F";uid="8ced8ad5-6eff-4395-85ba-355c6e4f4bb7"
CAJEWF010000003.1	RepeatMasker	DNA	19375477	19375984	3922	-	.	ID="DNA-1_BTA";Tend="504";Tstart="1";shortTE="F";uid="527c310e-8c0b-43ca-9a7c-5501ba7747a9"
CAJEWF010000003.1	RepeatMasker	DNA/Kolobok	5405781	5405993	524	-	.	ID="RND-6_FAMILY-1166";Tend="1746";Tstart="1530";shortTE="F";uid="5abf050a-8a94-4288-8270-e5025ab0febc"
CAJEWF010000003.1	RepeatMasker	DNA/Sola-2	6258770	6258903	405	-	.	ID="RND-5_FAMILY-866";Tend="299";Tstart="168";shortTE="F";uid="b563f335-b5d9-4a73-8b53-4ca7d155417a"
CAJEWF010000003.1	RepeatMasker	DNA	7234718	7234868	746	-	.	ID="RND-6_FAMILY-2572";Tend="2044";Tstart="1894";shortTE="F";uid="a9470f67-73a5-4d4d-9b1f-4386d4195ba2"
CAJEWF010000003.1	RepeatMasker	DNA/Maverick	913109	913215	755	-	.	ID="RND-2_FAMILY-28";Tend="844";Tstart="738";shortTE="F";uid="baecdea1-8ed7-4c63-b6dc-ffe1d1cdc123"
CAJEWF010000003.1	RepeatMasker	DNA	11228004	11228177	809	-	.	ID="RND-2_FAMILY-23";Tend="1102";Tstart="916";shortTE="F";uid="43e2d557-5273-4851-ba25-d16f549d0101"
CAJEWF010000003.1	RepeatMasker	LTR/Gypsy	13029480	13029650	784	-	.	ID="RND-5_FAMILY-4600";Tend="1207";Tstart="1038";shortTE="F";uid="5994312b-c607-4b8f-9321-9991b8cec3de"
CAJEWF010000003.1	RepeatMasker	RC/Helitron	24413384	24413555	1189	-	.	ID="RND-5_FAMILY-3700";Tend="1151";Tstart="957";shortTE="F";uid="18cb99f2-7a0b-4318-85bf-d274da7301a6"
CAJEWF010000003.1	RepeatMasker	DNA/TcMar-Tc1	1483811	1483938	854	-	.	ID="RND-6_FAMILY-7989";Tend="889";Tstart="771";shortTE="F";uid="604db66a-e8cf-49be-883e-41270853117a"
CAJEWF010000003.1	RepeatMasker	LTR/Gypsy	30934797	30935179	1754	-	.	ID="GYPSY-18_BTA-LTR";Tend="373";Tstart="11";shortTE="F";uid="f693eb28-13c4-4ac7-bfb1-c43c39b2b19d"
CAJEWF010000003.1	RepeatMasker	LTR/Gypsy	14222989	14223438	2087	-	.	ID="RND-6_FAMILY-1646";Tend="1209";Tstart="714";shortTE="F";uid="b20fe820-5962-45d2-81ef-9d8ef777d7c1"
CAJEWF010000003.1	RepeatMasker	Unknown	32711488	32711647	1130	-	.	ID="RND-2_FAMILY-63";Tend="1032";Tstart="872";shortTE="F";uid="9f600c43-da7a-4198-9c73-ca9697a4dd7f"
CAJEWF010000003.1	RepeatMasker	DNA	17133334	17133630	1367	-	.	ID="RND-4_FAMILY-1880";Tend="1247";Tstart="940";shortTE="F";uid="49fbfc60-bf85-41c8-b88e-4e98c9cd51a5"
CAJEWF010000003.1	RepeatMasker	DNA	14109585	14109757	635	-	.	ID="RND-1_FAMILY-55";Tend="4343";Tstart="4172";shortTE="F";uid="6e81e39f-f7de-4c66-8757-49836cf245b5"
CAJEWF010000003.1	RepeatMasker	DNA	8553893	8554118	1673	-	.	ID="RND-4_FAMILY-183";Tend="1117";Tstart="892";shortTE="F";uid="e6325d80-50a4-464e-bf05-33b61adde43f"
CAJEWF010000003.1	RepeatMasker	LINE/R1	20675679	20675840	538	-	.	ID="RND-6_FAMILY-1164";Tend="3342";Tstart="3180";shortTE="F";uid="1032c86f-eaa0-478e-b1e4-a2d949ca18b7"
CAJEWF010000003.1	RepeatMasker	DNA	6256964	6257100	486	-	.	ID="DNA-9_BTA";Tend="145";Tstart="2";shortTE="F";uid="b75bbc12-4b29-4dac-83a7-a4374b2cc8ba"
CAJEWF010000003.1	RepeatMasker	DNA	19133125	19133627	3803	-	.	ID="DNA-1_BTA";Tend="504";Tstart="1";shortTE="F";uid="2f0395d3-1b4f-48ed-b1e4-c56073517732"
CAJEWF010000003.1	RepeatMasker	DNA/CMC	10049496	10049889	2605	-	.	ID="RND-1_FAMILY-93";Tend="1272";Tstart="879";shortTE="F";uid="460f1392-4fc9-4027-9155-214db17c31ca"
CAJEWF010000003.1	RepeatMasker	DNA	5915198	5915535	892	-	.	ID="RND-3_FAMILY-152";Tend="1575";Tstart="1236";shortTE="F";uid="0a4d9a86-3b96-4040-ab18-3a7b1b3fff0f"
CAJEWF010000003.1	RepeatMasker	DNA/CMC-EnSpm	31396849	31396958	686	-	.	ID="RND-6_FAMILY-1912";Tend="1100";Tstart="993";shortTE="F";uid="7004afe7-a269-43ad-a7c6-4aed71ba02fe"
CAJEWF010000003.1	RepeatMasker	LTR/Gypsy	23938060	23938384	840	-	.	ID="RND-5_FAMILY-56";Tend="1057";Tstart="718";shortTE="F";uid="f78d2c1b-cd9a-4978-8918-65dafafde149"
CAJEWF010000003.1	RepeatMasker	LTR/Gypsy	28089319	28089573	1587	-	.	ID="RND-6_FAMILY-417";Tend="1163";Tstart="909";shortTE="F";uid="a83d9b47-7f76-422c-ba1d-8d8e3e75f64a"
CAJEWF010000003.1	RepeatMasker	Unknown	33370405	33371483	8758	-	.	ID="RND-6_FAMILY-7494";Tend="1597";Tstart="544";shortTE="F";uid="d27dcbf8-0052-488a-8879-5d09e0009337"
CAJEWF010000003.1	RepeatMasker	DNA/CMC-EnSpm	14959983	14960129	430	-	.	ID="RND-6_FAMILY-4002";Tend="5441";Tstart="5292";shortTE="F";uid="2358cb0a-8270-4215-8be3-f33fd0c1e0e4"
CAJEWF010000003.1	RepeatMasker	DNA/CMC-Transib	2735799	2736074	1142	-	.	ID="RND-6_FAMILY-6190";Tend="1597";Tstart="1324";shortTE="F";uid="30289954-df16-41c4-bf3a-7f6010dce154"
CAJEWF010000003.1	RepeatMasker	DNA/TcMar-Tc1	15507294	15507443	1194	-	.	ID="RND-1_FAMILY-54";Tend="1127";Tstart="978";shortTE="F";uid="065f0cf0-ed38-4d35-84c6-1ed97aebd9ec"
CAJEWF010000003.1	RepeatMasker	Unknown	14151351	14151515	1209	-	.	ID="RND-4_FAMILY-384";Tend="1004";Tstart="840";shortTE="F";uid="8a2bdf4a-c976-4aef-860b-caed1ac3a6e1"
CAJEWF010000003.1	RepeatMasker	DNA/CMC-EnSpm	19509805	19509923	493	-	.	ID="RND-6_FAMILY-813";Tend="1119";Tstart="1001";shortTE="F";uid="e69c8290-bf38-4b4c-aa1b-753303d77396"
CAJEWF010000003.1	RepeatMasker	DNA	16775911	16776440	4168	-	.	ID="DNA-4_BTA";Tend="554";Tstart="1";shortTE="F";uid="571d6586-e004-4a73-8961-59a6f715b694"
CAJEWF010000003.1	RepeatMasker	Unknown	15501032	15501232	1131	-	.	ID="RND-4_FAMILY-1179";Tend="1131";Tstart="929";shortTE="F";uid="bcb94c74-ad8d-498f-a85a-603306efbb38"
CAJEWF010000003.1	RepeatMasker	Unknown	26132086	26132194	793	-	.	ID="RND-1_FAMILY-754";Tend="1089";Tstart="974";shortTE="F";uid="16da1e4a-40a5-4197-9cf8-38318e4a18c4"
CAJEWF010000003.1	RepeatMasker	Unknown	15701099	15701362	1515	-	.	ID="RND-6_FAMILY-694";Tend="1209";Tstart="942";shortTE="F";uid="072acbc3-bdec-4462-ae1f-96a906afda1a"
CAJEWF010000003.1	RepeatMasker	DNA	1195925	1196086	919	-	.	ID="dna4-17b_bta";Tend="126";Tstart="1";shortTE="F";uid="ff4a9bcf-287a-46dd-8343-db6d62162e2e"
CAJEWF010000003.1	RepeatMasker	DNA/CMC-EnSpm	20324854	20325262	3163	-	.	ID="ENSPM-N3_BTA";Tend="414";Tstart="6";shortTE="F";uid="489620bd-8c9c-457a-a5d5-26e43def5ae0"
CAJEWF010000003.1	RepeatMasker	DNA	640777	647203	57263	-	.	ID="RND-1_FAMILY-173";Tend="7102";Tstart="689";shortTE="F";uid="fbf1e8cf-fdac-4d72-abf2-419a1f421f06"
CAJEWF010000003.1	RepeatMasker	DNA/hAT?	29033622	29033837	1332	-	.	ID="HAT-N5_BTA";Tend="671";Tstart="453";shortTE="F";uid="ebcef09b-553d-4274-a0de-f13891b94e32"
CAJEWF010000003.1	RepeatMasker	DNA	26619320	26619847	2775	-	.	ID="DNA-4_BTA";Tend="554";Tstart="30";shortTE="F";uid="bfbfcb85-23e0-468b-964a-e1c5895ef93a"
CAJEWF010000003.1	RepeatMasker	Unknown	28024260	28024477	935	-	.	ID="RND-1_FAMILY-36";Tend="1186";Tstart="952";shortTE="F";uid="7655dffb-abf4-4c28-98a9-c3a62caf8278"
CAJEWF010000003.1	RepeatMasker	DNA/hAT-Tip100	12554902	12555339	2752	-	.	ID="RND-1_FAMILY-65";Tend="1190";Tstart="748";shortTE="F";uid="b3a46d14-e79c-4c3a-a1cb-48f6339ff8a3"
CAJEWF010000003.1	RepeatMasker	Unknown	5527455	5527573	825	-	.	ID="RND-2_FAMILY-63";Tend="985";Tstart="866";shortTE="F";uid="6fc7c4c2-824e-4247-9c50-0dcb89ad4628"
CAJEWF010000003.1	RepeatMasker	DNA/CMC-EnSpm	19321837	19321989	1344	-	.	ID="RND-3_FAMILY-131";Tend="1197";Tstart="1045";shortTE="F";uid="917deadf-5032-43bc-bd61-0e328dfdc6ad"
CAJEWF010000003.1	RepeatMasker	DNA/Maverick	1480656	1480958	1932	-	.	ID="RND-2_FAMILY-28";Tend="1064";Tstart="763";shortTE="F";uid="1e231427-8c8d-44e1-8760-3fbc04e22319"
CAJEWF010000003.1	RepeatMasker	DNA	28470705	28470938	468	-	.	ID="DNA-5_BTA";Tend="255";Tstart="11";shortTE="F";uid="b66ee62b-91b0-45d4-98cc-0601f5c8d747"
CAJEWF010000003.1	RepeatMasker	DNA/hAT-Tag1	9299268	9299454	1555	-	.	ID="RND-1_FAMILY-726";Tend="1132";Tstart="942";shortTE="F";uid="36d5f8e7-1c0a-47ca-82ab-0ee7ea212fe0"
CAJEWF010000003.1	RepeatMasker	DNA/CMC-EnSpm	29271653	29271820	947	-	.	ID="RND-6_FAMILY-1912";Tend="1116";Tstart="955";shortTE="F";uid="97ed8628-3bc3-4abc-84e0-9f718e9b76eb"
CAJEWF010000003.1	RepeatMasker	LTR/Gypsy	7082559	7082669	762	-	.	ID="RND-6_FAMILY-1646";Tend="1498";Tstart="1385";shortTE="F";uid="93ed9cf9-3e3d-47e3-9a95-4b316dcd60f9"
CAJEWF010000003.1	RepeatMasker	LINE/RTE-BovB	28318477	28318788	1721	-	.	ID="RND-6_FAMILY-7272";Tend="3997";Tstart="3676";shortTE="F";uid="7274f605-cb92-4f78-875b-98d6489ca248"
CAJEWF010000003.1	RepeatMasker	Unknown	12062837	12063124	843	-	.	ID="RND-6_FAMILY-694";Tend="1211";Tstart="924";shortTE="F";uid="fbf4ae99-325a-414e-91c7-c5cb0dceee5f"
CAJEWF010000003.1	RepeatMasker	LTR/Gypsy	28581563	28581814	1630	-	.	ID="RND-5_FAMILY-1051";Tend="1189";Tstart="938";shortTE="F";uid="f0742917-bc10-4d04-87d9-b13573e65b21"
CAJEWF010000003.1	RepeatMasker	DNA/hAT-Tip100	17122184	17122348	533	-	.	ID="RND-6_FAMILY-2085";Tend="1244";Tstart="1126";shortTE="F";uid="35ee475c-f992-4be2-9f2d-04dee5613c0d"
CAJEWF010000003.1	RepeatMasker	LINE/I	4553656	4553905	1320	-	.	ID="RND-6_FAMILY-27";Tend="1188";Tstart="943";shortTE="F";uid="f4628c22-83d2-4deb-90d3-84337adb4049"
CAJEWF010000003.1	RepeatMasker	Unknown	31185752	31186191	2177	-	.	ID="RND-6_FAMILY-14702";Tend="1424";Tstart="980";shortTE="F";uid="14af120c-05dc-4aeb-9410-483ffe0562df"
CAJEWF010000003.1	RepeatMasker	Unknown	2637996	2638212	589	-	.	ID="RND-5_FAMILY-5011";TEgroup="ctg_3%7CRND-5_FAMILY-5011%7C1";Tend="732";Tstart="526";shortTE="T";uid="89a27690-cf0b-4804-9899-921fe2ca516b"
CAJEWF010000003.1	RepeatMasker	LINE/RTE	8753380	8753580	647	-	.	ID="RND-5_FAMILY-1939";Tend="1368";Tstart="1175";shortTE="F";uid="f179f9f8-b18e-4304-9813-16b264c136ae"
CAJEWF010000003.1	RepeatMasker	LTR/Gypsy	2473660	2473911	1938	-	.	ID="RND-1_FAMILY-255";Tend="1223";Tstart="971";shortTE="F";uid="f560ee04-aee0-465d-938f-de14fc9f7bbd"
CAJEWF010000003.1	RepeatMasker	DNA/CMC	4401910	4402221	2081	-	.	ID="RND-1_FAMILY-81";Tend="1259";Tstart="947";shortTE="F";uid="4b344cac-2003-42b5-a402-28da3b4045a6"
CAJEWF010000003.1	RepeatMasker	LTR/Gypsy	25496559	25496798	589	-	.	ID="RND-6_FAMILY-417";Tend="1165";Tstart="913";shortTE="F";uid="05de6adc-6a09-4fb2-8477-bd2860f9a96a"
CAJEWF010000003.1	RepeatMasker	DNA/hAT?	33801383	33801527	684	-	.	ID="RND-5_FAMILY-270";Tend="1255";Tstart="1115";shortTE="F";uid="b1ea784e-5fe4-45d0-a5ad-ce988e97e5ca"
CAJEWF010000003.1	RepeatMasker	DNA/hAT-Tip100	17558358	17558676	708	-	.	ID="RND-1_FAMILY-471";TEgroup="ctg_3%7CRND-1_FAMILY-471%7C2";Tend="1227";Tstart="879";shortTE="F";uid="1d8cf152-5fb7-4537-80ca-fac60ef640f7"
CAJEWF010000003.1	RepeatMasker	DNA/PIF-Spy	23943786	23944065	1704	-	.	ID="RND-6_FAMILY-1755";Tend="2205";Tstart="1925";shortTE="F";uid="f92d08a8-fe1c-47f5-a638-9ec1d53a75c2"
CAJEWF010000003.1	RepeatMasker	DNA	26041911	26042155	655	-	.	ID="DNA-5_BTA";Tend="255";Tstart="11";shortTE="F";uid="8e1302cd-6642-44bb-ba08-60f25ca52b84"
CAJEWF010000003.1	RepeatMasker	LTR/Gypsy	22856095	22856328	1037	-	.	ID="RND-3_FAMILY-29";Tend="1328";Tstart="1094";shortTE="F";uid="44d85240-6589-45ad-ad5e-1b994eff671a"
CAJEWF010000003.1	RepeatMasker	LTR/Gypsy	7655356	7655626	453	-	.	ID="RND-6_FAMILY-1646";Tend="1485";Tstart="1178";shortTE="F";uid="e821d2e9-5135-4344-bb6f-64d8df02ca12"
CAJEWF010000003.1	RepeatMasker	Unknown	8152662	8152786	490	-	.	ID="RND-1_FAMILY-217";Tend="1054";Tstart="929";shortTE="F";uid="2f3919ee-a695-4996-bdc6-a48f00e0e6e7"
CAJEWF010000003.1	RepeatMasker	DNA/TcMar-Tc1	23778455	23778888	3448	-	.	ID="RND-1_FAMILY-170";Tend="1359";Tstart="926";shortTE="F";uid="603df559-a317-47ff-9c06-e740b4d19bdb"
CAJEWF010000003.1	RepeatMasker	Unknown	5442916	5443173	556	-	.	ID="RND-1_FAMILY-36";Tend="1211";Tstart="955";shortTE="F";uid="ac54d87a-9890-48cb-87ab-6b4311e13d00"
CAJEWF010000003.1	RepeatMasker	DNA	26559338	26559500	914	-	.	ID="dna4-17b_bta";Tend="123";Tstart="1";shortTE="F";uid="f2bc4aae-141c-46dd-9b10-15caf95f7cf0"
CAJEWF010000003.1	RepeatMasker	DNA/hAT-Tip100	24011346	24011455	499	-	.	ID="RND-5_FAMILY-3189";Tend="1682";Tstart="1573";shortTE="F";uid="499a9de1-1167-4109-8ca6-7508ae8bbc95"
CAJEWF010000003.1	RepeatMasker	Unknown	18831588	18831723	492	-	.	ID="RND-3_FAMILY-330";Tend="1080";Tstart="945";shortTE="F";uid="707075ed-3981-41e1-b207-2a16069cc41d"
CAJEWF010000003.1	RepeatMasker	DNA/TcMar-Tc1	31087335	31087473	554	-	.	ID="RND-5_FAMILY-890";Tend="2886";Tstart="2749";shortTE="F";uid="efa92b41-a620-4c43-97a1-d6a812583bed"
CAJEWF010000003.1	RepeatMasker	Unknown	26889822	26890092	1713	-	.	ID="RND-5_FAMILY-1921";Tend="1249";Tstart="960";shortTE="F";uid="bdbaad05-2c2d-4795-ab47-ba43c68af066"
CAJEWF010000003.1	RepeatMasker	DNA	16333078	16333368	2460	-	.	ID="RND-1_FAMILY-730";Tend="4112";Tstart="3822";shortTE="F";uid="dd0a4a6c-cada-4692-a8e3-3b3456cac953"
CAJEWF010000003.1	RepeatMasker	DNA/CMC-EnSpm	23801201	23801364	1350	-	.	ID="RND-6_FAMILY-1912";Tend="1116";Tstart="953";shortTE="F";uid="624dda5a-fd0d-4942-bd08-968343e86205"
CAJEWF010000003.1	RepeatMasker	DNA/CMC-EnSpm	9073352	9073503	600	-	.	ID="RND-6_FAMILY-1165";Tend="4183";Tstart="4036";shortTE="F";uid="bac5d461-d83d-41fe-85d3-60b331cc3129"
CAJEWF010000003.1	RepeatMasker	DNA/TcMar-Tc2	16166132	16166325	1559	-	.	ID="RND-3_FAMILY-8";Tend="1544";Tstart="1351";shortTE="F";uid="eaf1d768-1f72-4278-87d6-806ddf65211c"
CAJEWF010000003.1	RepeatMasker	DNA/CMC-EnSpm	1664252	1664479	906	-	.	ID="RND-1_FAMILY-56";Tend="1118";Tstart="886";shortTE="F";uid="30f1a49d-eda0-4bd8-aaee-c64585d55af5"
CAJEWF010000003.1	RepeatMasker	DNA	7648457	7648679	1343	-	.	ID="RND-1_FAMILY-59";Tend="1206";Tstart="984";shortTE="F";uid="2fbb36c7-a005-44a0-923f-52f271eebce3"
CAJEWF010000003.1	RepeatMasker	DNA/hAT?	28512403	28512565	893	-	.	ID="RND-5_FAMILY-1660";Tend="1081";Tstart="901";shortTE="F";uid="5e5b44e8-8c37-4ae6-8815-32e9e0995361"
CAJEWF010000003.1	RepeatMasker	Unknown	27086679	27086820	426	-	.	ID="RND-1_FAMILY-4";Tend="2829";Tstart="2685";shortTE="F";uid="9976d4b2-0d1d-472c-9441-43bf3be4b1fe"
CAJEWF010000003.1	RepeatMasker	Unknown	31734105	31734364	1122	-	.	ID="RND-1_FAMILY-36";Tend="1206";Tstart="952";shortTE="F";uid="6158ce07-67ce-4c8d-870c-55e2d8b6620d"
CAJEWF010000003.1	RepeatMasker	DNA/hAT?	12964566	12964708	551	-	.	ID="RND-3_FAMILY-634";Tend="1192";Tstart="1045";shortTE="F";uid="8a26e6eb-a484-43a1-9752-75021d1d90b3"
CAJEWF010000003.1	RepeatMasker	DNA	27437316	27437747	3040	-	.	ID="DNA-10_BTA";Tend="433";Tstart="1";shortTE="F";uid="e5d53b08-42e1-4b45-93a9-c23f902b23d6"
CAJEWF010000003.1	RepeatMasker	DNA/hAT-Tip100	26406300	26406460	1306	-	.	ID="RND-4_FAMILY-272";Tend="1813";Tstart="1651";shortTE="F";uid="6222bcd7-353c-42ef-abd3-6ba71302ae24"
CAJEWF010000003.1	RepeatMasker	LINE/R1	12652077	12652418	2771	-	.	ID="RND-5_FAMILY-1847";Tend="1283";Tstart="945";shortTE="F";uid="d88f6c42-c054-4058-8376-25b9f77fa7bd"
CAJEWF010000003.1	RepeatMasker	Unknown	14239239	14239531	1277	-	.	ID="RND-4_FAMILY-315";Tend="1232";Tstart="919";shortTE="F";uid="0b6cdffc-6ff1-4438-865c-ef761e93900a"
CAJEWF010000003.1	RepeatMasker	Unknown	27565477	27565604	493	-	.	ID="RND-5_FAMILY-1336";Tend="1248";Tstart="1126";shortTE="F";uid="fda3ad79-5d8c-474b-85c2-62c42cd3486c"
CAJEWF010000003.1	RepeatMasker	DNA	22123759	22123861	754	-	.	ID="dna-1_bta";Tend="89";Tstart="1";shortTE="F";uid="e16156d5-434a-4f21-a5be-365f57738b1e"
CAJEWF010000003.1	RepeatMasker	DNA/hAT-Tip100	9656107	9656352	1316	-	.	ID="RND-5_FAMILY-3523";Tend="923";Tstart="682";shortTE="F";uid="f4aa1786-bbbd-4138-8982-3b861a887fc2"
CAJEWF010000003.1	RepeatMasker	RC/Helitron	26186919	26187019	448	-	.	ID="RND-4_FAMILY-83";Tend="1501";Tstart="1400";shortTE="F";uid="2e7c4f95-8326-441c-9246-e8039c1696e8"
CAJEWF010000003.1	RepeatMasker	DNA	3738111	3738305	1183	-	.	ID="RND-4_FAMILY-244";Tend="1288";Tstart="1094";shortTE="F";uid="8f68ec90-20a3-46d0-996d-426104acf567"
CAJEWF010000003.1	RepeatMasker	Unknown	20378901	20379270	1097	-	.	ID="RND-1_FAMILY-354";Tend="1284";Tstart="885";shortTE="F";uid="554518f4-0ec2-45ec-9cf1-5b65901e1708"
CAJEWF010000003.1	RepeatMasker	DNA	17673573	17673751	405	-	.	ID="RND-6_FAMILY-5164";Tend="3620";Tstart="3438";shortTE="F";uid="2043e8e3-7916-43e2-86e6-701547188652"
CAJEWF010000003.1	RepeatMasker	DNA/Zator	9537515	9537912	3050	-	.	ID="RND-5_FAMILY-4159";Tend="1296";Tstart="912";shortTE="F";uid="cad9dc4b-e969-4f93-b567-5389b4cc9acb"
CAJEWF010000003.1	RepeatMasker	RC/Helitron	27712928	27713049	558	-	.	ID="RND-6_FAMILY-3076";Tend="1492";Tstart="1372";shortTE="F";uid="9f2f9932-a5fd-4f7e-8c9e-be4e0e41915c"
CAJEWF010000003.1	RepeatMasker	DNA	27818213	27818678	1017	-	.	ID="rnd-6_family-26";Tend="1291";Tstart="897";shortTE="F";uid="bbc19140-22ac-4c1d-a435-589f7138f5b6"
CAJEWF010000003.1	RepeatMasker	DNA/CMC	21980231	21980459	1752	-	.	ID="ENSPM-N1_BTA";Tend="228";Tstart="1";shortTE="F";uid="348fc05c-b778-4f9d-aaa1-173015865622"
CAJEWF010000003.1	RepeatMasker	Unknown	13371551	13372004	1083	-	.	ID="RND-1_FAMILY-843";TEgroup="ctg_3%7CRND-1_FAMILY-843%7C3";Tend="1370";Tstart="1084";shortTE="F";uid="fe878708-55b1-490b-aee1-78faed956f87"
CAJEWF010000003.1	RepeatMasker	Unknown	31038070	31038228	504	-	.	ID="RND-1_FAMILY-223";Tend="1209";Tstart="1045";shortTE="F";uid="95b42f2f-98b8-40c1-b726-26f7740d9539"
CAJEWF010000003.1	RepeatMasker	DNA/hAT-Tip100	11133142	11133469	1357	-	.	ID="HAT-N7_BTA";Tend="1178";Tstart="864";shortTE="F";uid="be4cb24f-ce8d-4a61-adc4-3d7ae4dad3f3"
CAJEWF010000003.1	RepeatMasker	DNA/CMC	14235187	14235415	1651	-	.	ID="RND-5_FAMILY-957";Tend="1087";Tstart="860";shortTE="F";uid="992ea1df-db35-412c-a48a-1a0932a8de38"
CAJEWF010000003.1	RepeatMasker	LTR/Gypsy	1255975	1256226	1365	-	.	ID="RND-6_FAMILY-417";Tend="1163";Tstart="912";shortTE="F";uid="03153a26-2d22-4d02-b49e-45368bd17b64"
CAJEWF010000003.1	RepeatMasker	LTR/Gypsy	12146734	12146904	474	-	.	ID="RND-6_FAMILY-1646";Tend="1163";Tstart="985";shortTE="F";uid="0a926136-b8bd-4cb4-8dd9-3ae5a62951eb"
CAJEWF010000003.1	RepeatMasker	DNA	10970802	10970942	594	-	.	ID="RND-1_FAMILY-307";Tend="1338";Tstart="1199";shortTE="F";uid="e5d03dc4-ae27-43bc-9f9a-9e88167ee74c"
CAJEWF010000003.1	RepeatMasker	RC/Helitron	1912075	1912198	699	-	.	ID="RND-4_FAMILY-803";Tend="1085";Tstart="958";shortTE="F";uid="f26e2376-b0cc-48f5-a331-28a389ca9857"
CAJEWF010000003.1	RepeatMasker	DNA	16972352	16972464	575	-	.	ID="RND-5_FAMILY-1401";Tend="1021";Tstart="905";shortTE="F";uid="e7132be8-989f-4f6b-9799-e88448cc1660"
CAJEWF010000003.1	RepeatMasker	DNA/Kolobok	25854098	25854236	401	-	.	ID="RND-1_FAMILY-53";Tend="143";Tstart="5";shortTE="F";uid="e55cfd25-f2df-4ee3-9bc4-ba1b02b42bf3"
CAJEWF010000003.1	RepeatMasker	DNA/PIF-Harbinger	14648555	14648729	983	-	.	ID="RND-4_FAMILY-1090";Tend="1132";Tstart="958";shortTE="F";uid="eb65b250-2b18-41bd-acb5-cf193e63163e"
CAJEWF010000003.1	RepeatMasker	DNA	21454849	21455404	4408	-	.	ID="DNA-4_BTA";Tend="554";Tstart="1";shortTE="F";uid="5469831c-e00b-4db6-a8b3-51a1c11bf890"
CAJEWF010000003.1	RepeatMasker	RC/Helitron	31489416	31489584	811	-	.	ID="RND-6_FAMILY-3099";Tend="2962";Tstart="2797";shortTE="F";uid="62fd3c47-966c-404c-ac39-f457dbfef539"
CAJEWF010000003.1	RepeatMasker	DNA	15061050	15061159	440	-	.	ID="RND-4_FAMILY-1911";Tend="1170";Tstart="1062";shortTE="F";uid="a2358cf1-9bac-4d46-8ceb-548a6672c07a"
CAJEWF010000003.1	RepeatMasker	Unknown	22615614	22616196	2995	-	.	ID="RND-5_FAMILY-2060";Tend="1386";Tstart="815";shortTE="F";uid="0549a128-6182-4468-9238-e7b9ccf5a5f9"
CAJEWF010000003.1	RepeatMasker	Unknown	27715708	27716204	460	-	.	ID="RND-1_FAMILY-502";TEgroup="ctg_3%7CRND-1_FAMILY-502%7C6";Tend="1162";Tstart="850";shortTE="F";uid="3d851bfc-4b68-48e3-b6b9-9e4aceac2900"
CAJEWF010000003.1	RepeatMasker	DNA	3583071	3583323	1417	-	.	ID="RND-1_FAMILY-59";Tend="1247";Tstart="986";shortTE="F";uid="5201ad9d-6113-48f3-b792-44ecb327bf1c"
CAJEWF010000003.1	RepeatMasker	DNA/CMC	28344913	28345174	2320	-	.	ID="RND-5_FAMILY-844";Tend="1108";Tstart="847";shortTE="F";uid="c30b37c7-c0df-4803-b1f0-690acb2a13ac"
CAJEWF010000003.1	RepeatMasker	DNA/CMC-EnSpm	29421991	29422132	1033	-	.	ID="RND-1_FAMILY-56";Tend="1139";Tstart="998";shortTE="F";uid="4851458d-1417-4536-bfcb-c016a3d306d7"
CAJEWF010000003.1	RepeatMasker	Unknown	1594178	1594445	2226	-	.	ID="RND-1_FAMILY-556";Tend="1194";Tstart="927";shortTE="F";uid="0206e737-1e1b-4acc-a60a-5c78fa58bcd9"
CAJEWF010000003.1	RepeatMasker	Unknown	5299380	5300204	2746	-	.	ID="RND-6_FAMILY-475";TEgroup="ctg_3%7CRND-6_FAMILY-475%7C1";Tend="1492";Tstart="863";shortTE="F";uid="3a754e42-cabf-4339-a08b-d040287bdd0e"
CAJEWF010000003.1	RepeatMasker	DNA/Maverick	7230113	7230338	1347	-	.	ID="RND-2_FAMILY-28";Tend="964";Tstart="739";shortTE="F";uid="f7ec0207-dbf1-43d4-ba75-f8a305bfb3b8"
CAJEWF010000003.1	RepeatMasker	LTR/Pao	30127534	30127868	1945	-	.	ID="RND-5_FAMILY-543";Tend="1355";Tstart="991";shortTE="F";uid="4af94327-a2bf-4b71-8152-3eaefb3ef635"
CAJEWF010000003.1	RepeatMasker	DNA/CMC-EnSpm	9996449	9996566	604	-	.	ID="RND-6_FAMILY-6392";Tend="818";Tstart="701";shortTE="F";uid="9eee5cc4-201f-4b62-b7a9-a0ebe29cdb5e"
CAJEWF010000003.1	RepeatMasker	Unknown	21646889	21647182	1391	-	.	ID="RND-4_FAMILY-688";Tend="1245";Tstart="962";shortTE="F";uid="a322de49-7661-4bce-ba9e-6fc931f89971"
CAJEWF010000003.1	RepeatMasker	Unknown	2617993	2618225	1986	-	.	ID="RND-6_FAMILY-778";Tend="1184";Tstart="947";shortTE="F";uid="d056c88b-7b4d-4e9c-99f9-3f2eafb2f056"
CAJEWF010000003.1	RepeatMasker	LTR/Gypsy	550108	550371	1663	-	.	ID="RND-4_FAMILY-31";Tend="1113";Tstart="847";shortTE="F";uid="0c3c2b3b-9c15-4d1a-b1d1-32332340db11"
CAJEWF010000003.1	RepeatMasker	DNA/TcMar-Tc1	15081539	15082248	2474	-	.	ID="rnd-1_family-152";Tend="1641";Tstart="1021";shortTE="F";uid="2670a9ef-acc9-47d9-b7ec-ad1e313114e2"
CAJEWF010000003.1	RepeatMasker	Unknown	30318011	30318291	419	-	.	ID="RND-1_FAMILY-174";TEgroup="ctg_3%7CRND-1_FAMILY-174%7C1";Tend="1109";Tstart="919";shortTE="T";uid="2e27f139-1822-4557-b521-f44ebfd5151c"
CAJEWF010000003.1	RepeatMasker	Unknown	14050436	14050570	705	-	.	ID="RND-1_FAMILY-27";Tend="1048";Tstart="910";shortTE="F";uid="078c41aa-9019-4c9f-9bc7-8516fb9a2e51"
CAJEWF010000003.1	RepeatMasker	Unknown	32895836	32896241	1989	-	.	ID="RND-6_FAMILY-6020";Tend="1340";Tstart="922";shortTE="F";uid="ac9bbb20-ae2f-4b7b-801e-682a2fbddb4e"
CAJEWF010000003.1	RepeatMasker	LTR/Gypsy	20211249	20211492	1223	-	.	ID="RND-3_FAMILY-25";Tend="1317";Tstart="1083";shortTE="F";uid="88cc499b-e70f-4a12-a46a-05c4a7221407"
CAJEWF010000003.1	RepeatMasker	LTR/Copia	32867253	32867892	3251	-	.	ID="RND-6_FAMILY-10392";Tend="1239";Tstart="608";shortTE="F";uid="a61bb47d-269b-4d6b-b760-3ede7abb78a5"
CAJEWF010000003.1	RepeatMasker	Unknown	24977957	24978172	1741	-	.	ID="RND-1_FAMILY-435";Tend="1161";Tstart="946";shortTE="F";uid="ce055f23-b2f2-431e-a7b6-1be82d2a357f"
CAJEWF010000003.1	RepeatMasker	Unknown	761972	762391	3023	-	.	ID="RND-5_FAMILY-914";Tend="1330";Tstart="910";shortTE="F";uid="09650556-8a00-43b1-8396-67bba3f9d0ae"
CAJEWF010000003.1	RepeatMasker	Unknown	30482335	30482623	1620	-	.	ID="RND-4_FAMILY-226";Tend="1227";Tstart="915";shortTE="F";uid="4824b5dd-1720-4a4e-b1e0-dc973e89e620"
CAJEWF010000003.1	RepeatMasker	LTR/Gypsy	2581591	2581826	780	-	.	ID="RND-3_FAMILY-25";Tend="566";Tstart="323";shortTE="F";uid="6f1be504-dc9d-4243-877a-ce4a34da017e"
CAJEWF010000003.1	RepeatMasker	DNA/CMC-Transib	21208951	21209080	690	-	.	ID="RND-5_FAMILY-2303";Tend="929";Tstart="795";shortTE="F";uid="a37c4fa1-cad0-40d1-986b-afad0bd4bab5"
CAJEWF010000003.1	RepeatMasker	DNA/TcMar-Tc1	31131321	31131671	2519	-	.	ID="MARINER-N2_BTA";Tend="347";Tstart="1";shortTE="F";uid="bde6e478-0761-4c7d-84af-d2c24c6d9f3d"
CAJEWF010000003.1	RepeatMasker	Unknown	30725215	30725394	1074	-	.	ID="RND-4_FAMILY-384";Tend="1012";Tstart="838";shortTE="F";uid="9f0b19b8-7567-44d9-a19a-9a3904e3bbfe"
CAJEWF010000003.1	RepeatMasker	Unknown	22710715	22711399	872	-	.	ID="RND-6_FAMILY-6020";TEgroup="ctg_3%7CRND-6_FAMILY-6020%7C3";Tend="1490";Tstart="922";shortTE="F";uid="249746b9-f068-4180-a6bb-d6cd08a0625d"
CAJEWF010000003.1	RepeatMasker	Unknown	4287218	4287573	1937	-	.	ID="RND-6_FAMILY-1321";Tend="1314";Tstart="983";shortTE="F";uid="67db142a-4421-485b-940b-842778c1127f"
CAJEWF010000003.1	RepeatMasker	LTR/Gypsy	7370990	7371257	1820	-	.	ID="RND-3_FAMILY-25";Tend="1090";Tstart="825";shortTE="F";uid="92fea14c-7dff-4e14-951e-2ad762de0e6b"
CAJEWF010000003.1	RepeatMasker	Unknown	11491113	11491354	1477	-	.	ID="RND-1_FAMILY-40";Tend="1207";Tstart="966";shortTE="F";uid="782a63f1-003c-4b42-8654-9a65aecd0b66"
CAJEWF010000003.1	RepeatMasker	Unknown	20821223	20821621	1204	-	.	ID="RND-6_FAMILY-1750";Tend="1203";Tstart="849";shortTE="F";uid="15fb0197-1ab2-47dc-920e-73f46c0f355f"
CAJEWF010000003.1	RepeatMasker	LINE/L2	30181332	30181560	646	-	.	ID="RND-6_FAMILY-5559";Tend="2312";Tstart="2090";shortTE="F";uid="da63b5ab-799c-4233-ad53-927b06204bbd"
CAJEWF010000003.1	RepeatMasker	LINE/L2	27022688	27022965	1395	-	.	ID="RND-4_FAMILY-328";Tend="1157";Tstart="889";shortTE="F";uid="3f9af421-524b-4841-8901-ca4d20c14411"
CAJEWF010000003.1	RepeatMasker	DNA/hAT-Tip100	2663015	2663127	835	-	.	ID="RND-6_FAMILY-2085";Tend="1244";Tstart="1132";shortTE="F";uid="2fab2180-e095-4768-8b58-72bf97acf90b"
CAJEWF010000003.1	RepeatMasker	Unknown	24241143	24241429	1462	-	.	ID="RND-1_FAMILY-286";Tend="1336";Tstart="1043";shortTE="F";uid="ed7a6f91-081d-484f-a2e2-a1721e18bd28"
CAJEWF010000003.1	RepeatMasker	DNA	10391001	10391142	922	-	.	ID="DNA4-17B_BTA";Tend="141";Tstart="1";shortTE="F";uid="48868474-f961-4614-837c-ed51f45077ba"
CAJEWF010000003.1	RepeatMasker	Unknown	33176545	33176689	948	-	.	ID="RND-1_FAMILY-27";Tend="1051";Tstart="907";shortTE="F";uid="0e96ff84-5152-43c6-9a8b-304d1791c8a7"
CAJEWF010000003.1	RepeatMasker	Unknown	7921428	7921591	1109	-	.	ID="RND-2_FAMILY-63";Tend="1033";Tstart="870";shortTE="F";uid="bf586f1c-c23b-43af-a107-22eb990f3f27"
CAJEWF010000003.1	RepeatMasker	DNA	12112606	12112811	1322	-	.	ID="DNA-8_BTA";Tend="1009";Tstart="803";shortTE="F";uid="113b56e4-0e64-4e57-8db9-eb69677d753e"
CAJEWF010000003.1	RepeatMasker	LTR/Gypsy	1466731	1466963	962	-	.	ID="RND-6_FAMILY-417";Tend="1151";Tstart="909";shortTE="F";uid="e4e52130-ae4f-465b-ba3d-db78320b4951"
CAJEWF010000003.1	RepeatMasker	DNA	7368155	7368552	2932	-	.	ID="RND-1_FAMILY-86";Tend="1352";Tstart="956";shortTE="F";uid="3c0cc16f-a81d-404f-962b-0954a029f713"
CAJEWF010000003.1	RepeatMasker	Unknown	31706881	31707017	840	-	.	ID="RND-1_FAMILY-27";Tend="1048";Tstart="910";shortTE="F";uid="2bcf4317-07df-4697-8cba-718bc3162d97"
CAJEWF010000003.1	RepeatMasker	Unknown	13451737	13451937	581	-	.	ID="RND-1_FAMILY-217";Tend="1193";Tstart="989";shortTE="F";uid="1e345040-1839-4a71-8f8d-37b4a571a0a1"
CAJEWF010000003.1	RepeatMasker	LTR/Pao	15592252	15592363	729	-	.	ID="RND-4_FAMILY-367";Tend="1510";Tstart="1399";shortTE="F";uid="7f1335fb-4454-4489-a33f-435fbbf1396c"
CAJEWF010000003.1	RepeatMasker	LINE/R1	5768394	5768556	870	-	.	ID="RND-6_FAMILY-1164";Tend="6642";Tstart="6482";shortTE="F";uid="c17be506-3894-4bc8-986f-23053fa291a9"
CAJEWF010000003.1	RepeatMasker	LINE/L2	2728108	2728367	2067	-	.	ID="RND-1_FAMILY-164";Tend="1176";Tstart="917";shortTE="F";uid="84e35dc9-feda-430f-a7fd-f10488af5e94"
CAJEWF010000003.1	RepeatMasker	DNA/CMC	2817326	2817697	2227	-	.	ID="RND-1_FAMILY-652";Tend="1208";Tstart="797";shortTE="F";uid="f7345d86-4dbd-4c60-88ca-3243d7f9e526"
CAJEWF010000003.1	RepeatMasker	LINE/RTE-BovB	22365233	22365607	3007	-	.	ID="RND-5_FAMILY-3742";Tend="4015";Tstart="3643";shortTE="F";uid="276c3c29-2b5f-49a7-919b-edad46559a98"
CAJEWF010000003.1	RepeatMasker	DNA	17454358	17454464	886	-	.	ID="DNA-1_BTA";Tend="410";Tstart="302";shortTE="F";uid="e1c17f5e-e2e6-4595-9b32-9dcb47674fce"
CAJEWF010000003.1	RepeatMasker	Unknown	7614705	7615272	4566	-	.	ID="RND-3_FAMILY-932";Tend="1452";Tstart="886";shortTE="F";uid="046c3133-6ebe-4363-8b9b-fb31caa68855"
CAJEWF010000003.1	RepeatMasker	RC/Helitron	78638	79189	4300	-	.	ID="RND-5_FAMILY-3700";Tend="1529";Tstart="966";shortTE="F";uid="17b1a723-265a-47cb-bbc9-4f47ad271f1c"
CAJEWF010000003.1	RepeatMasker	DNA/Kolobok	23172806	23173071	1712	-	.	ID="RND-6_FAMILY-10257";Tend="6643";Tstart="6375";shortTE="F";uid="86eb72a4-8002-4060-9eed-61b96449faf4"
CAJEWF010000003.1	RepeatMasker	DNA/hAT?	27000798	27001109	2572	-	.	ID="HAT-N6_BTA";Tend="311";Tstart="1";shortTE="F";uid="94622123-84ad-46bd-9ab5-7134a1f17eb6"
CAJEWF010000003.1	RepeatMasker	DNA/hAT?	4655771	4656071	2613	-	.	ID="RND-6_FAMILY-1317";Tend="1371";Tstart="1071";shortTE="F";uid="b3f8c32e-72f1-479b-b28a-9c44dfb5a130"
CAJEWF010000003.1	RepeatMasker	LINE/L2	18183488	18183662	1276	-	.	ID="RND-1_FAMILY-164";Tend="1079";Tstart="905";shortTE="F";uid="09a1772b-dcc4-46e0-b45b-6e9f63523614"
CAJEWF010000003.1	RepeatMasker	DNA/CMC-Transib	8470541	8470696	1082	-	.	ID="RND-5_FAMILY-2303";Tend="923";Tstart="767";shortTE="F";uid="dd6c09b2-2702-448b-87a7-534ad5137972"
CAJEWF010000003.1	RepeatMasker	Unknown	25896131	25896499	1176	-	.	ID="RND-4_FAMILY-143";Tend="1455";Tstart="1048";shortTE="F";uid="7018f8b1-ba86-415b-868c-08c89df0a385"
CAJEWF010000003.1	RepeatMasker	DNA/CMC-EnSpm	19002161	19002311	724	-	.	ID="RND-6_FAMILY-10965";Tend="1072";Tstart="922";shortTE="F";uid="8a501938-62af-4591-896a-45441874df1a"
CAJEWF010000003.1	RepeatMasker	DNA/CMC-EnSpm	27802818	27803374	2631	-	.	ID="ENSPM-N3_BTA";TEgroup="ctg_3%7CENSPM-N3_BTA%7C11";Tend="414";Tstart="1";shortTE="F";uid="8c0b2789-b27f-445d-a38c-fcb0edf1e1af"
CAJEWF010000003.1	RepeatMasker	Unknown	26323362	26323741	575	-	.	ID="RND-4_FAMILY-1621";Tend="1186";Tstart="865";shortTE="F";uid="b766ed7a-8fde-45a6-9b68-a2c695228ee8"
CAJEWF010000003.1	RepeatMasker	LINE/RTE-BovB	15454617	15454734	829	-	.	ID="RND-6_FAMILY-5298";Tend="4013";Tstart="3896";shortTE="F";uid="ede79417-b262-4543-bb76-5a871d632f48"
CAJEWF010000003.1	RepeatMasker	LTR/Gypsy	12370974	12371462	2445	-	.	ID="RND-5_FAMILY-1051";Tend="1449";Tstart="1016";shortTE="F";uid="a4ea8e85-07ac-4cbb-877f-651a46e2dd67"
CAJEWF010000003.1	RepeatMasker	DNA	18592410	18592697	2394	-	.	ID="DNA-1_BTA";Tend="504";Tstart="217";shortTE="F";uid="c5a6b18b-01c7-445d-b4cd-7ff19d4cac18"
CAJEWF010000003.1	RepeatMasker	Unknown	27514170	27514307	488	-	.	ID="RND-3_FAMILY-243";Tend="706";Tstart="599";shortTE="F";uid="6f2d7a24-9537-466c-ae78-5390de8619a3"
CAJEWF010000003.1	RepeatMasker	DNA	5915759	5916264	3787	-	.	ID="DNA-1_BTA";Tend="504";Tstart="1";shortTE="F";uid="2a123018-9c9a-407d-be7e-950024dc1038"
CAJEWF010000003.1	RepeatMasker	DNA/Sola-2	30114063	30114221	720	-	.	ID="RND-1_FAMILY-349";Tend="2448";Tstart="2295";shortTE="F";uid="b0383a24-8f2c-49a6-af11-2ee6453ea4c0"
CAJEWF010000003.1	RepeatMasker	LTR/Gypsy	18564334	18565610	3844	-	.	ID="RND-5_FAMILY-2940";TEgroup="ctg_3%7CRND-5_FAMILY-2940%7C1";Tend="2208";Tstart="835";shortTE="F";uid="4face027-de61-43ac-ac93-330813b944cc"
CAJEWF010000003.1	RepeatMasker	DNA	25385200	25385399	818	-	.	ID="RND-1_FAMILY-206";Tend="1123";Tstart="922";shortTE="F";uid="bcaa5b8e-368b-4245-b8bf-911c632bd79e"
CAJEWF010000003.1	RepeatMasker	DNA/hAT-Tip100	8652390	8652735	1355	-	.	ID="rnd-5_family-3523";Tend="943";Tstart="659";shortTE="F";uid="97ec7c73-20f4-4c7f-965e-26b15434f4c9"
CAJEWF010000003.1	RepeatMasker	DNA	30115624	30116179	3820	-	.	ID="DNA-4_BTA";Tend="554";Tstart="1";shortTE="F";uid="4a739b52-4390-4a1e-ad62-289908663716"
CAJEWF010000003.1	RepeatMasker	LTR/Gypsy	28440153	28440576	2797	-	.	ID="RND-6_FAMILY-1649";Tend="1399";Tstart="964";shortTE="F";uid="5b98f6f3-cc65-4218-912a-807f9a87b7d2"
CAJEWF010000003.1	RepeatMasker	DNA/hAT-Tip100	22113933	22114187	1412	-	.	ID="RND-5_FAMILY-3523";Tend="923";Tstart="660";shortTE="F";uid="b85c4a7c-58dd-401a-900b-0edc45b26308"
CAJEWF010000003.1	RepeatMasker	Unknown	22168943	22169086	800	-	.	ID="RND-2_FAMILY-63";Tend="1014";Tstart="869";shortTE="F";uid="a3238d6f-ff0d-40d6-932c-bec2397e22ff"
CAJEWF010000003.1	RepeatMasker	Unknown	20164913	20165838	6280	-	.	ID="RND-6_FAMILY-7994";Tend="925";Tstart="51";shortTE="F";uid="e58964cd-3aed-4929-ac72-d0830dfc1963"
CAJEWF010000003.1	RepeatMasker	Unknown	6195050	6195230	561	-	.	ID="RND-6_FAMILY-498";Tend="1027";Tstart="841";shortTE="F";uid="a082cfbf-2645-45be-903a-917cab89110a"
CAJEWF010000003.1	RepeatMasker	LTR/Gypsy	28889727	28890351	3371	-	.	ID="RND-6_FAMILY-19640";Tend="1466";Tstart="854";shortTE="F";uid="f50415d4-5329-4b37-9d3b-c83b725975cb"
CAJEWF010000003.1	RepeatMasker	LTR/Gypsy	31620455	31620716	1308	-	.	ID="RND-5_FAMILY-1051";Tend="1193";Tstart="932";shortTE="F";uid="fea85647-c801-407a-99eb-b7e752a5b608"
CAJEWF010000003.1	RepeatMasker	DNA/CMC-EnSpm	4785201	4785316	748	-	.	ID="RND-6_FAMILY-1912";Tend="1077";Tstart="962";shortTE="F";uid="41df405d-2a07-4d4f-8cb5-f4773e2d4a10"
CAJEWF010000003.1	RepeatMasker	DNA	3409379	3409881	4218	-	.	ID="DNA-1_BTA";Tend="504";Tstart="1";shortTE="F";uid="789e36c5-05f7-4cf9-896d-142effc3bc24"
CAJEWF010000003.1	RepeatMasker	DNA	19550624	19550784	762	-	.	ID="RND-1_FAMILY-59";Tend="1244";Tstart="1074";shortTE="F";uid="6bff40e7-4193-41d4-8b16-66540b0561fc"
CAJEWF010000003.1	RepeatMasker	DNA/PIF-Spy	33199784	33201109	9367	-	.	ID="ISL2EU-N2_BTA";Tend="1326";Tstart="1";shortTE="F";uid="b2754030-5544-465f-8e4a-e21899afb345"
CAJEWF010000003.1	RepeatMasker	Unknown	5527145	5527463	2400	-	.	ID="RND-4_FAMILY-226";Tend="1226";Tstart="908";shortTE="F";uid="dd730420-5c10-4185-bad2-669c50479c7e"
CAJEWF010000003.1	RepeatMasker	DNA/CMC-EnSpm	23780670	23780838	1168	-	.	ID="RND-6_FAMILY-1912";Tend="1119";Tstart="951";shortTE="F";uid="a54cad18-72dc-4e31-a515-b6d88a01d460"
CAJEWF010000003.1	RepeatMasker	DNA/hAT-Tip100	20128693	20129010	1996	-	.	ID="RND-6_FAMILY-9495";Tend="1687";Tstart="1378";shortTE="F";uid="e7322f6e-03ca-4827-94b8-56c59886a970"
CAJEWF010000003.1	RepeatMasker	LTR/Gypsy	12661365	12661661	895	-	.	ID="RND-6_FAMILY-1646";Tend="1241";Tstart="907";shortTE="F";uid="60dba0dd-00c3-49a4-b343-8cf68689d459"
CAJEWF010000003.1	RepeatMasker	DNA/CMC-EnSpm	14363533	14363810	594	-	.	ID="RND-6_FAMILY-1165";Tend="758";Tstart="278";shortTE="F";uid="c8c6da6c-5457-476f-a6a7-3aa070f27ff4"
CAJEWF010000003.1	RepeatMasker	DNA	7325021	7325159	1038	-	.	ID="RND-5_FAMILY-1857";Tend="4723";Tstart="4584";shortTE="F";uid="974640d1-14b5-45ea-a785-edd8dc692928"
CAJEWF010000003.1	RepeatMasker	DNA/Kolobok	29448869	29449118	2080	-	.	ID="KOLOBOK-N1_BTA";Tend="439";Tstart="188";shortTE="F";uid="322163c3-361b-4da6-9298-952cfebde7a7"
CAJEWF010000003.1	RepeatMasker	LINE/I	20942025	20942170	647	-	.	ID="NIMB-4_BTA";Tend="1753";Tstart="1601";shortTE="F";uid="a2ce9edc-1424-4575-8838-48c598374160"
CAJEWF010000003.1	RepeatMasker	Unknown	23867761	23867881	722	-	.	ID="RND-6_FAMILY-21916";Tend="1202";Tstart="1080";shortTE="F";uid="a736da7f-6a72-43d3-aad4-f69766941e06"
CAJEWF010000003.1	RepeatMasker	LTR/Gypsy	1363702	1363809	634	-	.	ID="RND-6_FAMILY-4518";Tend="994";Tstart="874";shortTE="F";uid="09aeafe3-4cef-47cb-9b73-44a47118fe87"
CAJEWF010000003.1	RepeatMasker	DNA/hAT?	15455365	15455616	1574	-	.	ID="RND-1_FAMILY-824";Tend="1155";Tstart="884";shortTE="F";uid="49a98938-d5b7-4ff3-b428-5b74378733f5"
CAJEWF010000003.1	RepeatMasker	DNA/hAT?	32586059	32586344	994	-	.	ID="RND-5_FAMILY-1166";Tend="2472";Tstart="2219";shortTE="F";uid="906dd8b9-cd06-440e-9216-2996dc3dd899"
CAJEWF010000003.1	RepeatMasker	LINE/I	2132232	2132428	833	-	.	ID="RND-6_FAMILY-3469";Tend="1990";Tstart="1795";shortTE="F";uid="2042575f-157d-4406-9c41-895f53cbcf6d"
CAJEWF010000003.1	RepeatMasker	DNA/CMC-Chapaev-3	26130285	26132057	15288	-	.	ID="RND-6_FAMILY-291";Tend="2560";Tstart="815";shortTE="F";uid="53b50358-796f-4ee9-88af-0b9fdff673b6"
CAJEWF010000003.1	RepeatMasker	LTR/Gypsy	20419932	20420255	2116	-	.	ID="RND-6_FAMILY-9105";Tend="1383";Tstart="1060";shortTE="F";uid="bf5217b7-3a0d-492d-891b-1ae5e393c5b6"
CAJEWF010000003.1	RepeatMasker	RC/Helitron	16587512	16587662	811	-	.	ID="RND-1_FAMILY-176";Tend="2014";Tstart="1863";shortTE="F";uid="a41880e0-f959-4751-a039-0266397a3a85"
CAJEWF010000003.1	RepeatMasker	LTR/Gypsy	23752643	23753099	2384	-	.	ID="RND-3_FAMILY-443";Tend="1295";Tstart="838";shortTE="F";uid="ff1df3be-8747-47cc-91c1-eea7251ba812"
CAJEWF010000003.1	RepeatMasker	Unknown	18310113	18310349	1673	-	.	ID="RND-1_FAMILY-493";Tend="1164";Tstart="911";shortTE="F";uid="d216947f-54c9-4180-aaaa-82e7a837b484"
CAJEWF010000003.1	RepeatMasker	DNA/CMC	19201143	19201278	703	-	.	ID="RND-6_FAMILY-627";Tend="2678";Tstart="2542";shortTE="F";uid="1320d36e-416b-451d-911b-2bfb935b90f8"
CAJEWF010000003.1	RepeatMasker	LTR/Gypsy	3796871	3797041	1395	-	.	ID="RND-6_FAMILY-1649";Tend="1142";Tstart="972";shortTE="F";uid="e9f582e0-b6a3-4e5b-8727-cceec9c74287"
CAJEWF010000003.1	RepeatMasker	LTR/Gypsy	17767295	17767550	1778	-	.	ID="RND-6_FAMILY-1649";Tend="1401";Tstart="1145";shortTE="F";uid="9ec17688-b692-4934-a589-f3579e441eb8"
CAJEWF010000003.1	RepeatMasker	LTR/Gypsy	21218051	21218333	1461	-	.	ID="RND-5_FAMILY-1051";Tend="1467";Tstart="1194";shortTE="F";uid="678f381e-7200-4e9a-a0f1-49681a80a952"
CAJEWF010000003.1	RepeatMasker	DNA/CMC	22150004	22150262	1333	-	.	ID="RND-4_FAMILY-396";Tend="1121";Tstart="860";shortTE="F";uid="8039a7fc-7a5d-426d-a575-35f79eb7f5d9"
CAJEWF010000003.1	RepeatMasker	DNA	26983443	26983646	884	-	.	ID="RND-6_FAMILY-14136";Tend="1105";Tstart="913";shortTE="F";uid="7dd638f4-866e-4093-82df-2b792daf1526"
CAJEWF010000003.1	RepeatMasker	DNA	465383	465692	1085	-	.	ID="RND-5_FAMILY-149";Tend="1357";Tstart="1028";shortTE="F";uid="b3e58965-1ee1-4533-9f32-8bce41a7b92a"
CAJEWF010000003.1	RepeatMasker	LTR/Copia	27640955	27641213	753	-	.	ID="RND-4_FAMILY-537";Tend="1168";Tstart="927";shortTE="F";uid="4b1bb624-74e4-4f19-b2de-da74ae452b12"
CAJEWF010000003.1	RepeatMasker	Unknown	13114065	13114201	480	-	.	ID="RND-1_FAMILY-27";Tend="1048";Tstart="910";shortTE="F";uid="a190d8ae-c81e-46e8-9f32-ba348fc25138"
CAJEWF010000003.1	RepeatMasker	Unknown	3675547	3675773	640	-	.	ID="RND-1_FAMILY-502";Tend="1158";Tstart="900";shortTE="F";uid="692b240b-4209-411e-91a1-ce71526a70bb"
CAJEWF010000003.1	RepeatMasker	Unknown	20123792	20124157	1675	-	.	ID="RND-1_FAMILY-575";Tend="1265";Tstart="867";shortTE="F";uid="2d5f3f29-0cbf-44c2-8b9c-52c7a2c1e575"
CAJEWF010000003.1	RepeatMasker	Unknown	4752076	4752402	1376	-	.	ID="RND-6_FAMILY-1777";Tend="1264";Tstart="886";shortTE="F";uid="0779a776-0c2e-4e5e-907b-73c0b4d3b266"
CAJEWF010000003.1	RepeatMasker	DNA/TcMar	31620964	31621065	503	-	.	ID="RND-6_FAMILY-732";Tend="1232";Tstart="1129";shortTE="F";uid="0ec8f6a2-395d-4ea5-9f56-91366412ee73"
CAJEWF010000003.1	RepeatMasker	DNA/CMC-EnSpm	333153	333564	3269	-	.	ID="ENSPM-N3_BTA";Tend="414";Tstart="1";shortTE="F";uid="496b06a0-69a4-4721-b92e-ed4944b2ce60"
CAJEWF010000003.1	RepeatMasker	DNA/hAT-Tip100	9094667	9095479	4445	-	.	ID="HAT-N2_BTA";Tend="825";Tstart="1";shortTE="F";uid="9c0360e7-0523-463d-9c58-a945cbbc3c5c"
CAJEWF010000003.1	RepeatMasker	RC/Helitron	6566624	6566892	1209	-	.	ID="RND-4_FAMILY-971";Tend="1234";Tstart="965";shortTE="F";uid="34a414e8-6690-4095-99df-09c8312e587b"
CAJEWF010000003.1	RepeatMasker	DNA/Kolobok	28716139	28716317	895	-	.	ID="RND-1_FAMILY-834";Tend="175";Tstart="2";shortTE="F";uid="461c83a2-175f-47a2-b43c-017fd4eeddf3"
CAJEWF010000003.1	RepeatMasker	LTR/Gypsy	3329465	3329730	2025	-	.	ID="RND-6_FAMILY-1649";Tend="1403";Tstart="1137";shortTE="F";uid="8103d872-5928-492e-add0-b39c5c95fc44"
CAJEWF010000003.1	RepeatMasker	DNA/CMC-Transib	21854315	21854424	802	-	.	ID="RND-5_FAMILY-2303";Tend="928";Tstart="819";shortTE="F";uid="44ee5c30-8555-4e0e-8cf8-4f6acbd7f42a"
CAJEWF010000003.1	RepeatMasker	DNA/Crypton-V	2657223	2657347	415	-	.	ID="RND-6_FAMILY-11201";Tend="675";Tstart="546";shortTE="F";uid="06047193-c523-4f28-a064-34336882e0c2"
CAJEWF010000003.1	RepeatMasker	Unknown	1534200	1534335	838	-	.	ID="RND-6_FAMILY-475";Tend="1394";Tstart="1260";shortTE="F";uid="017a775e-a143-4352-9e59-96daf62ad15c"
CAJEWF010000003.1	RepeatMasker	DNA/CMC	22616698	22616926	1753	-	.	ID="ENSPM-N1_BTA";Tend="228";Tstart="1";shortTE="F";uid="ca6df37d-5fab-4c97-b607-17da4dcc8140"
CAJEWF010000003.1	RepeatMasker	Unknown	2322241	2322353	586	-	.	ID="RND-1_FAMILY-36";Tend="1077";Tstart="964";shortTE="F";uid="828a15a5-4114-4f0d-a37d-075321e7fc53"
CAJEWF010000003.1	RepeatMasker	LINE/I-Jockey	19775124	19775280	970	-	.	ID="RND-1_FAMILY-240";Tend="1225";Tstart="1064";shortTE="F";uid="21c25ce7-a067-42d1-a09a-eb6613f02aa1"
CAJEWF010000003.1	RepeatMasker	DNA	8943494	8943999	4050	-	.	ID="DNA-1_BTA";Tend="504";Tstart="1";shortTE="F";uid="a82580f7-3dd4-478c-b013-487127d81d0b"
CAJEWF010000003.1	RepeatMasker	LTR/Pao	27380983	27381573	4123	-	.	ID="RND-4_FAMILY-367";Tend="1514";Tstart="931";shortTE="F";uid="25fc0f37-80c2-4e93-825e-3c469344fc74"
CAJEWF010000003.1	RepeatMasker	DNA	8079534	8080122	2962	-	.	ID="dna-4_bta";Tend="947";Tstart="1";shortTE="F";uid="00be5aac-04f1-4701-bd31-6e1c4832d32f"
CAJEWF010000003.1	RepeatMasker	Unknown	33099910	33100364	2479	-	.	ID="RND-3_FAMILY-72";Tend="1307";Tstart="864";shortTE="F";uid="ac2c4e3a-ddf3-4999-9559-1347257795bb"
CAJEWF010000003.1	RepeatMasker	DNA/PIF-Spy	22582133	22582318	450	-	.	ID="RND-5_FAMILY-3006";Tend="2090";Tstart="1888";shortTE="F";uid="6a0d89ce-0259-403e-aa0b-9716d69eb6af"
CAJEWF010000003.1	RepeatMasker	Unknown	7766540	7768232	2986	-	.	ID="RND-6_FAMILY-498";TEgroup="ctg_3%7CRND-6_FAMILY-498%7C3";Tend="1767";Tstart="178";shortTE="F";uid="a8946f83-e0e8-44ec-ae1b-8ae77bacffde"
CAJEWF010000003.1	RepeatMasker	DNA	18025221	18025727	3286	-	.	ID="DNA-1_BTA";Tend="503";Tstart="1";shortTE="F";uid="6e613f1d-ec14-47cf-b512-420ee0eff868"
CAJEWF010000003.1	RepeatMasker	DNA/CMC-EnSpm	27710161	27710570	3335	-	.	ID="ENSPM-N3_BTA";Tend="414";Tstart="1";shortTE="F";uid="e6407cf6-e09c-4fa9-801d-c35aa923213e"
CAJEWF010000003.1	RepeatMasker	DNA	26734396	26734599	1480	-	.	ID="RND-4_FAMILY-441";Tend="1099";Tstart="896";shortTE="F";uid="07500f01-0594-43da-94b7-8a4849a3fd68"
CAJEWF010000003.1	RepeatMasker	DNA/CMC-EnSpm	11926839	11929208	19483	-	.	ID="RND-6_FAMILY-6205";Tend="2339";Tstart="1";shortTE="F";uid="53d95107-b448-41fe-9031-e00bcde414ca"
CAJEWF010000003.1	RepeatMasker	Unknown	14956779	14956921	630	-	.	ID="RND-1_FAMILY-27";Tend="1051";Tstart="908";shortTE="F";uid="ea0770fb-3ebd-4a3d-8ee0-c8cac8a86726"
CAJEWF010000003.1	RepeatMasker	DNA/Maverick	7229669	7229786	574	-	.	ID="RND-2_FAMILY-28";Tend="1071";Tstart="954";shortTE="F";uid="d7e40e97-2233-438f-87b9-8e6da5e1199c"
CAJEWF010000003.1	RepeatMasker	LTR/Gypsy	11353692	11354142	1906	-	.	ID="RND-6_FAMILY-1646";Tend="1504";Tstart="1013";shortTE="F";uid="df45a62d-1d50-4ef5-8605-0b07009473c1"
CAJEWF010000003.1	RepeatMasker	DNA	31368330	31368548	666	-	.	ID="DNA-5_BTA";Tend="238";Tstart="10";shortTE="F";uid="979c5124-a7f9-4d16-ae14-a8ce5a655d8c"
CAJEWF010000003.1	RepeatMasker	Unknown	31298522	31298836	1779	-	.	ID="RND-5_FAMILY-2060";Tend="1101";Tstart="792";shortTE="F";uid="006e03fd-6899-476e-81cc-50b6f5b2386a"
CAJEWF010000003.1	RepeatMasker	LTR/Gypsy	30178859	30179136	1656	-	.	ID="RND-6_FAMILY-43";Tend="1192";Tstart="914";shortTE="F";uid="1c23e297-c51c-4c5f-baaf-ad402a13566f"
CAJEWF010000003.1	RepeatMasker	Unknown	6077141	6077261	778	-	.	ID="RND-1_FAMILY-309";Tend="1048";Tstart="915";shortTE="F";uid="19a6df2d-bf08-4c26-992e-2abeb40c5dd2"
CAJEWF010000003.1	RepeatMasker	Unknown	17505489	17505627	974	-	.	ID="RND-1_FAMILY-22";Tend="981";Tstart="843";shortTE="F";uid="6b6bf296-7cb3-4117-9e3f-18cf9f26d88e"
CAJEWF010000003.1	RepeatMasker	DNA	22263762	22264678	7156	-	.	ID="RND-1_FAMILY-838";Tend="1775";Tstart="870";shortTE="F";uid="4f5bee2e-a427-4530-b072-09260277fe96"
CAJEWF010000003.1	RepeatMasker	Unknown	20309172	20309566	1388	-	.	ID="RND-6_FAMILY-2266";Tend="1191";Tstart="914";shortTE="F";uid="dd02e958-d434-4120-9c20-e345c4d9b3bd"
CAJEWF010000003.1	RepeatMasker	Unknown	8956554	8956857	2346	-	.	ID="RND-6_FAMILY-2207";Tend="1239";Tstart="935";shortTE="F";uid="4787c4b3-6a1d-49e6-b536-9356e27d9a9e"
CAJEWF010000003.1	RepeatMasker	Unknown	30269935	30270428	1778	-	.	ID="RND-6_FAMILY-24912";TEgroup="ctg_3%7CRND-6_FAMILY-24912%7C5";Tend="1183";Tstart="766";shortTE="F";uid="cd3daf2f-bef0-420b-93cd-0ce2bf2e2d09"
CAJEWF010000003.1	RepeatMasker	Unknown	22630076	22630373	1930	-	.	ID="RND-4_FAMILY-226";Tend="1230";Tstart="917";shortTE="F";uid="aded160f-e64f-42ee-94ee-dd22252acc88"
CAJEWF010000003.1	RepeatMasker	DNA/PIF-Harbinger	32155153	32155352	953	-	.	ID="RND-4_FAMILY-1090";Tend="1206";Tstart="1010";shortTE="F";uid="12d6fc79-7324-482c-b674-c2088a518505"
CAJEWF010000003.1	RepeatMasker	DNA	17358689	17359088	2668	-	.	ID="RND-1_FAMILY-86";TEgroup="ctg_3%7CRND-1_FAMILY-86%7C4";Tend="1358";Tstart="964";shortTE="F";uid="193a0f04-b5f8-4b7b-bdc9-f025e1c0a78a"
CAJEWF010000003.1	RepeatMasker	LTR/Gypsy	18566589	18569148	18628	-	.	ID="RND-6_FAMILY-4867";Tend="2761";Tstart="421";shortTE="F";uid="d482f0e4-b55b-421d-8361-36ba7787267f"
CAJEWF010000003.1	RepeatMasker	DNA	32146864	32147366	4120	-	.	ID="DNA-1_BTA";Tend="504";Tstart="1";shortTE="F";uid="abec1398-597d-4865-8c9c-d9e912b52f8d"
CAJEWF010000003.1	RepeatMasker	DNA/hAT?	27033758	27034031	403	-	.	ID="HAT-N6_BTA";TEgroup="ctg_3%7CHAT-N6_BTA%7C17";Tend="294";Tstart="1";shortTE="T";uid="8174eb2b-4bf8-48bc-a723-eff38fb63861"
CAJEWF010000003.1	RepeatMasker	Unknown	17949813	17949970	868	-	.	ID="RND-1_FAMILY-37";Tend="1059";Tstart="899";shortTE="F";uid="373bf50d-0f58-4925-beee-9a6480d33543"
CAJEWF010000003.1	RepeatMasker	DNA/Academ-1	14463026	14463290	1512	-	.	ID="RND-6_FAMILY-350";Tend="947";Tstart="694";shortTE="F";uid="063054b1-5ddc-4160-bbc6-0dbe0d1d42fc"
CAJEWF010000003.1	RepeatMasker	LTR/Gypsy	16290690	16290940	1062	-	.	ID="RND-5_FAMILY-56";Tend="1054";Tstart="803";shortTE="F";uid="3b36e43f-456e-453d-8c20-4fbdc30a1ea8"
CAJEWF010000003.1	RepeatMasker	DNA/PIF-Spy	14630334	14631942	7030	-	.	ID="RND-6_FAMILY-5852";TEgroup="ctg_3%7CRND-6_FAMILY-5852%7C2";Tend="2443";Tstart="1514";shortTE="F";uid="e039fbfc-f8fb-4036-aee7-f93ab461f98e"
CAJEWF010000003.1	RepeatMasker	DNA/CMC-EnSpm	30700281	30700390	725	-	.	ID="RND-6_FAMILY-1912";Tend="1060";Tstart="950";shortTE="F";uid="4c9a0f8d-1f03-44ad-84d1-6b0f6e2b7623"
CAJEWF010000003.1	RepeatMasker	LINE/L2	758784	759057	2112	-	.	ID="RND-1_FAMILY-164";Tend="1176";Tstart="913";shortTE="F";uid="dac67f72-4ab2-4ca6-af9d-ff11c1bad874"
CAJEWF010000003.1	RepeatMasker	DNA/hAT?	7936663	7936872	924	-	.	ID="RND-6_FAMILY-2283";Tend="1312";Tstart="1104";shortTE="F";uid="f3757828-197e-4141-8dd1-d9a8408c0f1f"
CAJEWF010000003.1	RepeatMasker	Unknown	29200450	29200666	1143	-	.	ID="RND-1_FAMILY-36";Tend="1206";Tstart="956";shortTE="F";uid="026a56a1-df5d-4f61-9fe4-9fc5e1de34d3"
CAJEWF010000003.1	RepeatMasker	DNA	1712535	1712772	1360	-	.	ID="RND-1_FAMILY-194";Tend="1063";Tstart="836";shortTE="F";uid="dcf155a8-a926-47cb-bb5c-08d8cc715f69"
CAJEWF010000003.1	RepeatMasker	DNA/PIF-Harbinger	28163619	28163791	1085	-	.	ID="RND-4_FAMILY-1090";Tend="1191";Tstart="1018";shortTE="F";uid="43c75eea-ac85-4b95-8719-b933804ec0a1"
CAJEWF010000003.1	RepeatMasker	DNA/PIF-Spy	7562916	7563104	1123	-	.	ID="RND-1_FAMILY-558";Tend="1086";Tstart="909";shortTE="F";uid="7be00293-fc2c-481c-860e-481394096137"
CAJEWF010000003.1	RepeatMasker	RC/Helitron	27945858	27946039	637	-	.	ID="RND-6_FAMILY-606";Tend="2027";Tstart="1846";shortTE="F";uid="7a4b9af5-1eb7-41fc-9613-a9192b5b1a59"
CAJEWF010000003.1	RepeatMasker	Unknown	22936937	22937481	1025	-	.	ID="RND-6_FAMILY-1777";TEgroup="ctg_3%7CRND-6_FAMILY-1777%7C6";Tend="1281";Tstart="553";shortTE="F";uid="75115966-f27a-4b30-bc45-f668c7b8a648"
CAJEWF010000003.1	RepeatMasker	DNA/hAT-hAT5	22542606	22542874	1405	-	.	ID="RND-5_FAMILY-1384";TEgroup="ctg_3%7CRND-5_FAMILY-1384%7C3";Tend="1178";Tstart="902";shortTE="F";uid="d2762b8c-aac4-410c-8522-90c75848699f"
CAJEWF010000003.1	RepeatMasker	DNA/CMC-EnSpm	26881724	26881931	1049	-	.	ID="RND-6_FAMILY-737";Tend="1150";Tstart="942";shortTE="F";uid="8cc7b61d-4f9d-4d85-8a37-2efcb83babac"
CAJEWF010000003.1	RepeatMasker	Unknown	15233212	15233415	989	-	.	ID="RND-5_FAMILY-5118";Tend="1601";Tstart="1396";shortTE="F";uid="c48c69b0-63eb-4425-9623-00e95a95922c"
CAJEWF010000003.1	RepeatMasker	DNA/hAT?	23556731	23557138	982	-	.	ID="rnd-4_family-1444";Tend="951";Tstart="479";shortTE="F";uid="6f183484-733d-4695-9420-20063e95ec7c"
CAJEWF010000003.1	RepeatMasker	Unknown	24245768	24246399	5417	-	.	ID="RND-1_FAMILY-107";Tend="1520";Tstart="888";shortTE="F";uid="bccf88ef-0dc1-41df-9a29-c7ed5c3c7403"
CAJEWF010000003.1	RepeatMasker	DNA	347503	347631	405	-	.	ID="RND-6_FAMILY-8975";Tend="701";Tstart="568";shortTE="F";uid="cffbbc37-d909-4b7c-8c23-5bf5009bdc5d"
CAJEWF010000003.1	RepeatMasker	DNA/CMC	31234545	31234776	1805	-	.	ID="ENSPM-N1_BTA";Tend="228";Tstart="1";shortTE="F";uid="a2e8173f-044c-4fe3-a178-60896b4cb53a"
CAJEWF010000003.1	RepeatMasker	LTR/Gypsy	16034101	16034514	841	-	.	ID="RND-3_FAMILY-443";Tend="1298";Tstart="838";shortTE="F";uid="2a33de75-2860-4875-821b-c7b3e1242cf4"
CAJEWF010000003.1	RepeatMasker	Unknown	24511384	24511538	782	-	.	ID="RND-4_FAMILY-59";Tend="1044";Tstart="890";shortTE="F";uid="91d76625-ea29-4cd9-9854-050b2dace75b"
CAJEWF010000003.1	RepeatMasker	DNA	7739905	7740305	1459	-	.	ID="RND-1_FAMILY-978";Tend="1218";Tstart="744";shortTE="F";uid="6fa9f5d1-fe68-4782-ad9b-d2d2dff87274"
CAJEWF010000003.1	RepeatMasker	LTR/Gypsy	19700669	19700931	1429	-	.	ID="RND-6_FAMILY-1646";Tend="1499";Tstart="1240";shortTE="F";uid="9c20d1ae-a066-4495-ad6b-1d31892eb0f0"
CAJEWF010000003.1	RepeatMasker	DNA	27489456	27489722	2149	-	.	ID="RND-5_FAMILY-2645";Tend="1271";Tstart="1005";shortTE="F";uid="2a80730b-2962-48d7-8611-6bd64347aced"
CAJEWF010000003.1	RepeatMasker	DNA/CMC-EnSpm	10294046	10294259	1211	-	.	ID="RND-6_FAMILY-7144";Tend="1181";Tstart="966";shortTE="F";uid="ffd0f8db-1d54-4da1-991a-8d9f26756970"
CAJEWF010000003.1	RepeatMasker	Unknown	15566617	15566820	1133	-	.	ID="RND-1_FAMILY-171";Tend="1140";Tstart="904";shortTE="F";uid="e5048c66-fa50-4edd-be0a-200c7c1282ee"
CAJEWF010000003.1	RepeatMasker	DNA/PIF-Spy	14473643	14473884	665	-	.	ID="RND-6_FAMILY-1132";Tend="1242";Tstart="1002";shortTE="F";uid="89087f70-a8b8-49a2-95d0-54b56b6d76af"
CAJEWF010000003.1	RepeatMasker	DNA	7361685	7361963	693	-	.	ID="dna-4_bta";Tend="252";Tstart="7";shortTE="F";uid="5cd5f250-bd6f-4d9e-b4b8-d2dc0ed4589a"
CAJEWF010000003.1	RepeatMasker	DNA/CMC-EnSpm	17576720	17576964	1111	-	.	ID="RND-1_FAMILY-56";Tend="1157";Tstart="902";shortTE="F";uid="b8beeaab-68ae-476d-902c-8dfb4380211c"
CAJEWF010000003.1	RepeatMasker	Unknown	28344276	28344559	1854	-	.	ID="RND-6_FAMILY-694";Tend="1209";Tstart="930";shortTE="F";uid="bcd1bd49-92ea-468f-ad2a-44aabe7981a3"
CAJEWF010000003.1	RepeatMasker	DNA	27098799	27099063	1212	-	.	ID="DNA-5_BTA";Tend="255";Tstart="1";shortTE="F";uid="73b4473d-d616-45db-8ce0-9f07a01170db"
CAJEWF010000003.1	RepeatMasker	DNA/Kolobok	22445311	22445755	2670	-	.	ID="RND-6_FAMILY-10257";Tend="6648";Tstart="6201";shortTE="F";uid="e4b1d499-4298-495c-910c-f145fa744de3"
CAJEWF010000003.1	RepeatMasker	LTR/Pao	959547	959946	2222	-	.	ID="RND-1_FAMILY-112";Tend="1304";Tstart="911";shortTE="F";uid="1fa3832e-1175-4e96-9107-ce82cd5ead33"
CAJEWF010000003.1	RepeatMasker	DNA	24008292	24008403	719	-	.	ID="rnd-6_family-11069";Tend="1028";Tstart="938";shortTE="F";uid="b9f72af7-7636-416e-99e3-ec58fc31bf0e"
CAJEWF010000003.1	RepeatMasker	DNA	33390517	33390763	814	-	.	ID="RND-1_FAMILY-781";Tend="1281";Tstart="1041";shortTE="F";uid="5d9da911-3f1d-4179-a4a9-629b3eb328e7"
CAJEWF010000003.1	RepeatMasker	DNA	32275398	32275538	1052	-	.	ID="RND-6_FAMILY-11069";Tend="1028";Tstart="891";shortTE="F";uid="3a209a95-7736-4789-bf15-8749a007a466"
CAJEWF010000003.1	RepeatMasker	Unknown	10286081	10286602	4176	-	.	ID="RND-6_FAMILY-120";Tend="914";Tstart="392";shortTE="F";uid="1b113d58-b7bd-4922-a934-e4a2b9a5f62e"
CAJEWF010000003.1	RepeatMasker	LTR/Gypsy	14382547	14382725	1465	-	.	ID="RND-5_FAMILY-27";Tend="1099";Tstart="921";shortTE="F";uid="d68915ef-382e-4b5e-81c8-1e1f4113a064"
CAJEWF010000003.1	RepeatMasker	DNA/hAT-Tip100	17117909	17118069	1100	-	.	ID="RND-1_FAMILY-471";Tend="355";Tstart="190";shortTE="F";uid="eabae3e9-31b3-4dea-ba81-48cc13ddeac9"
CAJEWF010000003.1	RepeatMasker	DNA/Sola-2	7872001	7872504	1940	-	.	ID="RND-1_FAMILY-931";Tend="3135";Tstart="2627";shortTE="F";uid="98cd60d1-f435-4258-8df0-5895c43cb14a"
CAJEWF010000003.1	RepeatMasker	DNA/hAT?	25882122	25882261	543	-	.	ID="RND-6_FAMILY-2283";Tend="1035";Tstart="913";shortTE="F";uid="fb587333-a547-4949-ab89-9d29f2085698"
CAJEWF010000003.1	RepeatMasker	Unknown	30939120	30939392	1441	-	.	ID="RND-5_FAMILY-178";Tend="1244";Tstart="965";shortTE="F";uid="8a12d4bb-34ee-4370-af3c-00df94991809"
CAJEWF010000003.1	RepeatMasker	Unknown	17065669	17066002	1665	-	.	ID="RND-2_FAMILY-68";Tend="1327";Tstart="973";shortTE="F";uid="78b9dc96-3029-4260-ad4d-4623b2fa47c1"
CAJEWF010000003.1	RepeatMasker	DNA/CMC-EnSpm	30718645	30718905	1842	-	.	ID="RND-2_FAMILY-41";Tend="1262";Tstart="1001";shortTE="F";uid="3a436033-0101-4ae5-9a53-b3c45c685dd9"
CAJEWF010000003.1	RepeatMasker	LTR/Gypsy	25788037	25788299	1158	-	.	ID="RND-3_FAMILY-25";Tend="1341";Tstart="1074";shortTE="F";uid="57a80f19-6ee0-40b7-bc31-2297cbea30e8"
CAJEWF010000003.1	RepeatMasker	DNA	27742759	27743150	2363	-	.	ID="DNA-11_BTA";Tend="551";Tstart="151";shortTE="F";uid="b1d15c7a-eeb7-4828-89b8-9fc50f6ba619"
CAJEWF010000003.1	RepeatMasker	Unknown	2487005	2487155	1018	-	.	ID="RND-6_FAMILY-2397";Tend="1502";Tstart="1354";shortTE="F";uid="81fbbe7b-dac2-4448-993b-61f0e6575971"
CAJEWF010000003.1	RepeatMasker	DNA	8646477	8646586	491	-	.	ID="DNA-5_BTA";Tend="106";Tstart="2";shortTE="F";uid="636a8187-9c76-478c-a576-b172beb0d0a9"
CAJEWF010000003.1	RepeatMasker	DNA	22724407	22724637	1376	-	.	ID="RND-5_FAMILY-852";Tend="1393";Tstart="1131";shortTE="F";uid="3c2865b5-a5bb-44ff-97cb-162bd2adfa1f"
CAJEWF010000003.1	RepeatMasker	DNA	17290939	17291102	636	-	.	ID="DNA-5_BTA";Tend="168";Tstart="10";shortTE="F";uid="8541c2a0-2fe2-4b83-93d1-44e11ff919b1"
CAJEWF010000003.1	RepeatMasker	LTR/Gypsy	24644009	24644463	2292	-	.	ID="RND-3_FAMILY-443";Tend="1291";Tstart="836";shortTE="F";uid="c9920ac4-a167-462d-8e9c-d52b7b17df64"
CAJEWF010000003.1	RepeatMasker	Unknown	652011	652188	1291	-	.	ID="RND-4_FAMILY-384";Tend="1012";Tstart="837";shortTE="F";uid="7bd514b6-a0ff-4ecb-b1a2-d03bb2763176"
CAJEWF010000003.1	RepeatMasker	Unknown	8238180	8240322	9914	-	.	ID="RND-6_FAMILY-8022";Tend="2268";Tstart="571";shortTE="F";uid="b1a2ba5a-6bfa-4a44-b239-51b4c529a74e"
CAJEWF010000003.1	RepeatMasker	Unknown	15507962	15508500	4542	-	.	ID="RND-1_FAMILY-278";Tend="1368";Tstart="830";shortTE="F";uid="374a6eed-9e6c-4b65-a226-22903abc28be"
CAJEWF010000003.1	RepeatMasker	DNA/hAT-Tip100	29554399	29554539	811	-	.	ID="RND-5_FAMILY-3189";Tend="1682";Tstart="1543";shortTE="F";uid="938407d3-dcb7-4f54-a919-377947da0a02"
CAJEWF010000003.1	RepeatMasker	RC/Helitron	3671936	3672091	872	-	.	ID="RND-6_FAMILY-3099";Tend="2959";Tstart="2800";shortTE="F";uid="1703b996-cf65-47a1-8674-6f819243333a"
CAJEWF010000003.1	RepeatMasker	Unknown	8531608	8531709	484	-	.	ID="RND-1_FAMILY-37";Tend="1058";Tstart="958";shortTE="F";uid="c53cf5cf-02bc-4342-8b2b-71f01050fb41"
CAJEWF010000003.1	RepeatMasker	DNA/TcMar-Tc1	28047181	28047336	571	-	.	ID="RND-4_FAMILY-1919";TEgroup="ctg_3%7CRND-4_FAMILY-1919%7C34";Tend="987";Tstart="895";shortTE="T";uid="47cd9447-e72e-4a94-8cc5-a5c2c11ee92d"
CAJEWF010000003.1	RepeatMasker	LTR/Gypsy	1795916	1796187	1491	-	.	ID="RND-6_FAMILY-1646";Tend="1232";Tstart="986";shortTE="F";uid="676fcf19-66d6-43fa-8e87-d1867d0f39f8"
CAJEWF010000003.1	RepeatMasker	DNA	26267561	26267818	470	-	.	ID="DNA-5_BTA";Tend="255";Tstart="1";shortTE="F";uid="1fa9527d-1aac-4144-a0c8-97f93e21b87a"
CAJEWF010000003.1	RepeatMasker	Unknown	31219627	31219799	787	-	.	ID="RND-5_FAMILY-38";Tend="1192";Tstart="1024";shortTE="F";uid="b9b09cef-a81d-4b61-a783-716b7cbcba60"
CAJEWF010000003.1	RepeatMasker	DNA	5654781	5655170	1935	-	.	ID="DNA-4_BTA";Tend="407";Tstart="1";shortTE="F";uid="7cd17b1f-a027-42fb-9e98-186e4fc12c5e"
CAJEWF010000003.1	RepeatMasker	DNA/hAT-Tip100	25759846	25760724	3084	-	.	ID="HAT-N2_BTA";TEgroup="ctg_3%7CHAT-N2_BTA%7C15";Tend="824";Tstart="78";shortTE="F";uid="b14ef898-1d82-4946-be1a-716d509b8742"
CAJEWF010000003.1	RepeatMasker	DNA/TcMar-Tc1	2587796	2588554	2506	-	.	ID="RND-5_FAMILY-3206";Tend="2460";Tstart="1721";shortTE="F";uid="77b753e9-eb53-4e84-867b-cfc7a7d271e5"
CAJEWF010000003.1	RepeatMasker	Unknown	9641527	9641692	1427	-	.	ID="RND-5_FAMILY-652";Tend="1088";Tstart="923";shortTE="F";uid="40b95a07-d6c2-4246-a481-2e1d6dfa5380"
CAJEWF010000003.1	RepeatMasker	LTR/Gypsy	14829700	14829996	1338	-	.	ID="RND-3_FAMILY-488";Tend="1115";Tstart="816";shortTE="F";uid="1ee4d15d-b2eb-42b3-a0b6-daea125e1e11"
CAJEWF010000003.1	RepeatMasker	Unknown	25872754	25872939	1083	-	.	ID="RND-1_FAMILY-36";Tend="1143";Tstart="960";shortTE="F";uid="bb8f4437-7911-4e9f-861c-5e0cbb847f9b"
CAJEWF010000003.1	RepeatMasker	Satellite	1629252	1629639	406	-	.	ID="RND-6_FAMILY-2018";Tend="3260";Tstart="2879";shortTE="F";uid="12dc0aa1-0d68-4574-b8eb-117166713434"
CAJEWF010000003.1	RepeatMasker	Unknown	23770028	23770132	542	-	.	ID="RND-1_FAMILY-199";Tend="1206";Tstart="1104";shortTE="F";uid="de5f2f6c-e965-48ac-894d-5e0e283a5dcb"
CAJEWF010000003.1	RepeatMasker	DNA/CMC	3451784	3451917	644	-	.	ID="RND-5_FAMILY-957";Tend="1061";Tstart="916";shortTE="F";uid="06ff358d-a93a-46e9-965a-6802b6333525"
CAJEWF010000003.1	RepeatMasker	RC/Helitron	29682972	29683213	480	-	.	ID="RND-6_FAMILY-12907";Tend="1330";Tstart="1088";shortTE="F";uid="13f71324-8712-4750-ab43-b093fb12758b"
CAJEWF010000003.1	RepeatMasker	LTR/Gypsy	32727435	32727732	879	-	.	ID="RND-5_FAMILY-56";TEgroup="ctg_3%7CRND-5_FAMILY-56%7C3";Tend="1327";Tstart="345";shortTE="F";uid="c8354fd5-278f-4d18-bdfc-4b57b9bed64d"
CAJEWF010000003.1	RepeatMasker	DNA/CMC-EnSpm	4909406	4909665	1520	-	.	ID="RND-6_FAMILY-1077";Tend="1169";Tstart="908";shortTE="F";uid="244eeb45-aa4a-4676-86ae-ab184a6577ab"
CAJEWF010000003.1	RepeatMasker	LTR/Gypsy	5296190	5296448	2031	-	.	ID="RND-3_FAMILY-25";Tend="1083";Tstart="825";shortTE="F";uid="086ea129-8574-45e5-9fb2-dc4153935aa8"
CAJEWF010000003.1	RepeatMasker	DNA/PIF-Spy	33325745	33326269	3394	-	.	ID="RND-1_FAMILY-281";Tend="1553";Tstart="1014";shortTE="F";uid="c0a0ee5b-1265-45c3-a17c-55266f99d1e9"
CAJEWF010000003.1	RepeatMasker	DNA/CMC	10986201	10986598	3083	-	.	ID="RND-1_FAMILY-93";Tend="1271";Tstart="875";shortTE="F";uid="c02f3dca-2410-401f-b562-dd154c9555e8"
CAJEWF010000003.1	RepeatMasker	LTR/Gypsy	14350206	14350389	469	-	.	ID="RND-6_FAMILY-1649";Tend="1140";Tstart="946";shortTE="F";uid="13503fd9-946e-46ac-abd6-debad07b6e74"
CAJEWF010000003.1	RepeatMasker	LINE/L2	15498945	15500409	12635	-	.	ID="RND-6_FAMILY-3238";Tend="2264";Tstart="800";shortTE="F";uid="854a9d99-86a0-4dbd-8da5-d891fb6eb3a5"
CAJEWF010000003.1	RepeatMasker	DNA/CMC-EnSpm	4270955	4271099	1174	-	.	ID="RND-6_FAMILY-10965";Tend="1067";Tstart="923";shortTE="F";uid="93f12d76-1fd7-4ef7-8d00-dd420a283ae2"
CAJEWF010000003.1	RepeatMasker	LTR/Gypsy	23959267	23959571	1958	-	.	ID="RND-3_FAMILY-488";Tend="1214";Tstart="812";shortTE="F";uid="53af7594-706f-4f94-a0b3-2f12dab2fb6e"
CAJEWF010000003.1	RepeatMasker	LINE/R1	15600480	15600625	597	-	.	ID="RND-6_FAMILY-1164";Tend="2908";Tstart="2768";shortTE="F";uid="4c408b19-1e5c-4618-a3d1-0aa7773aff24"
CAJEWF010000003.1	RepeatMasker	LTR/Gypsy	27323734	27323977	1180	-	.	ID="RND-3_FAMILY-443";Tend="1296";Tstart="1089";shortTE="F";uid="8b038f45-e30c-489c-ac76-d1fb4090d920"
CAJEWF010000003.1	RepeatMasker	Unknown	6320067	6320763	6280	-	.	ID="RND-1_FAMILY-238";Tend="1630";Tstart="933";shortTE="F";uid="d8693af6-2f7e-4cce-8780-507cbbc1cf90"
CAJEWF010000003.1	RepeatMasker	RC/Helitron	9230776	9231134	1412	-	.	ID="RND-4_FAMILY-1138";Tend="1289";Tstart="934";shortTE="F";uid="72ed14cd-f71f-4126-8290-824fa359e49f"
CAJEWF010000003.1	RepeatMasker	RC/Helitron	15957073	15957231	612	-	.	ID="HELITRON-1N1B_BTA";Tend="304";Tstart="120";shortTE="F";uid="152b29ee-3de0-4b8c-851a-f476f4bc392d"
CAJEWF010000003.1	RepeatMasker	DNA/hAT-Tip100	17874920	17875788	4670	-	.	ID="RND-6_FAMILY-5722";Tend="1431";Tstart="579";shortTE="F";uid="daec18b5-097a-4a52-a714-ec4e456fe231"
CAJEWF010000003.1	RepeatMasker	DNA/CMC-Transib	14098885	14099061	1104	-	.	ID="RND-5_FAMILY-2303";Tend="937";Tstart="766";shortTE="F";uid="81835d1b-1110-4c60-b768-693349c14ba7"
CAJEWF010000003.1	RepeatMasker	DNA/CMC-EnSpm	4976742	4976879	497	-	.	ID="RND-6_FAMILY-813";Tend="601";Tstart="465";shortTE="F";uid="2079c0d1-2d05-43dd-a7f1-14ae5c45f38b"
CAJEWF010000003.1	RepeatMasker	DNA/Maverick	19283103	19294743	65288	-	.	ID="rnd-6_family-4257";Tend="11049";Tstart="1";shortTE="F";uid="66e8aae4-816c-4016-a49c-601873cde2af"
CAJEWF010000003.1	RepeatMasker	DNA/PIF-Spy	6797722	6798065	1151	-	.	ID="RND-1_FAMILY-355";Tend="1417";Tstart="1036";shortTE="F";uid="32b9c741-5c2f-49cc-b374-a8a9e5bbfb8c"
CAJEWF010000003.1	RepeatMasker	DNA/hAT-hATm	763301	763513	770	-	.	ID="RND-1_FAMILY-605";Tend="1379";Tstart="1149";shortTE="F";uid="8338f23c-36f8-4af8-9785-dc2759d48185"
CAJEWF010000003.1	RepeatMasker	Unknown	12683235	12683397	1210	-	.	ID="RND-1_FAMILY-171";Tend="1139";Tstart="976";shortTE="F";uid="0bb98091-caf5-4234-bf0d-a026ef5101b0"
CAJEWF010000003.1	RepeatMasker	LTR/Gypsy	3659367	3659671	459	-	.	ID="RND-6_FAMILY-9105";Tend="1367";Tstart="1021";shortTE="F";uid="008c6d43-ef79-49d9-8db8-7ce527afaf7e"
CAJEWF010000003.1	RepeatMasker	LTR/Gypsy	11441206	11441475	1745	-	.	ID="RND-5_FAMILY-56";Tend="1324";Tstart="1058";shortTE="F";uid="2aaab08e-1ac0-4a7b-be71-f62b6c61eae2"
CAJEWF010000003.1	RepeatMasker	Unknown	7844865	7845427	4419	-	.	ID="RND-3_FAMILY-932";Tend="1452";Tstart="883";shortTE="F";uid="aaf8c3bf-769a-44e8-ba5d-7ab1318a54fe"
CAJEWF010000003.1	RepeatMasker	RC/Helitron	14717607	14717843	1579	-	.	ID="RND-5_FAMILY-1779";Tend="1055";Tstart="809";shortTE="F";uid="f96a18d3-83be-4419-9a81-4d17989f1d0f"
CAJEWF010000003.1	RepeatMasker	DNA	14906491	14906659	790	-	.	ID="DNA-4_BTA";Tend="172";Tstart="4";shortTE="F";uid="2239cfc4-baba-4164-aa00-e0c9d6e76c6c"
CAJEWF010000003.1	RepeatMasker	DNA/hAT-hAT5	21836699	21837333	4634	-	.	ID="RND-6_FAMILY-700";Tend="1641";Tstart="1007";shortTE="F";uid="41766eed-9a16-4ea0-ba6b-25e41e3794a8"
CAJEWF010000003.1	RepeatMasker	Unknown	21910778	21911028	1049	-	.	ID="RND-6_FAMILY-7438";Tend="1165";Tstart="923";shortTE="F";uid="ba6a414e-d1e7-436c-8fb4-343efc11ddfc"
CAJEWF010000003.1	RepeatMasker	LINE/I-Jockey	8164790	8164921	565	-	.	ID="RND-1_FAMILY-685";Tend="1020";Tstart="886";shortTE="F";uid="02e995e1-f7ce-4811-bc2f-97ea88ea8e3e"
CAJEWF010000003.1	RepeatMasker	DNA	21518716	21518902	1060	-	.	ID="rnd-6_family-11069";Tend="1029";Tstart="900";shortTE="F";uid="3ee285d7-4cca-4c66-84fb-42b98fc34f01"
CAJEWF010000003.1	RepeatMasker	DNA	18926639	18927166	3551	-	.	ID="DNA-4_BTA";Tend="554";Tstart="1";shortTE="F";uid="909af121-f3d1-4b4f-8092-fbbcb02a3757"
CAJEWF010000003.1	RepeatMasker	DNA	23408238	23408343	401	-	.	ID="RND-6_FAMILY-14136";Tend="943";Tstart="826";shortTE="F";uid="e0457cb7-5b4e-4692-8b75-362ecca37724"
CAJEWF010000003.1	RepeatMasker	DNA/CMC-Chapaev-3	29783548	29783812	1244	-	.	ID="RND-6_FAMILY-649";Tend="2588";Tstart="2351";shortTE="F";uid="1b644ee1-ad48-4041-8ed7-5c953bdd7cf7"
CAJEWF010000003.1	RepeatMasker	DNA/CMC	32209887	32210058	887	-	.	ID="RND-1_FAMILY-116";Tend="2462";Tstart="2292";shortTE="F";uid="30866493-ad42-4701-9123-c036e582558d"
CAJEWF010000003.1	RepeatMasker	Unknown	25319164	25319561	2264	-	.	ID="RND-4_FAMILY-1778";Tend="1353";Tstart="926";shortTE="F";uid="0ca0a042-2be7-4ab6-9bbc-d41d889840c3"
CAJEWF010000003.1	RepeatMasker	DNA/CMC-EnSpm	32713926	32714144	1491	-	.	ID="RND-6_FAMILY-1077";Tend="1168";Tstart="951";shortTE="F";uid="376e10a3-b71d-4c5e-84cf-235be8c69883"
CAJEWF010000003.1	RepeatMasker	LTR/Gypsy	7420083	7420383	1522	-	.	ID="RND-6_FAMILY-1649";Tend="1402";Tstart="810";shortTE="F";uid="5eab76bc-551e-4af5-ae1f-1a1aba677e15"
CAJEWF010000003.1	RepeatMasker	DNA	1802961	1803226	1187	-	.	ID="DNA-11_BTA";Tend="277";Tstart="7";shortTE="F";uid="73abbdc5-02a6-497e-ac58-80e51ccf307a"
CAJEWF010000003.1	RepeatMasker	DNA/hAT?	32640332	32640459	901	-	.	ID="HAT-N5_BTA";Tend="671";Tstart="540";shortTE="F";uid="9bcd8b3c-0201-4a3f-a5d3-c899c2fb1b62"
CAJEWF010000003.1	RepeatMasker	LTR/Pao	27021410	27021617	484	-	.	ID="RND-5_FAMILY-543";Tend="1357";Tstart="1166";shortTE="F";uid="c0b46f78-1b08-4d5d-b05d-6f252b530a5e"
CAJEWF010000003.1	RepeatMasker	DNA/hAT-Tip100	3966520	3968231	10521	-	.	ID="RND-6_FAMILY-2154";Tend="2114";Tstart="441";shortTE="F";uid="8fae645a-e0d9-4b5f-8229-a1aafe4cd224"
CAJEWF010000003.1	RepeatMasker	DNA/CMC	7893654	7893880	1586	-	.	ID="RND-5_FAMILY-957";Tend="1087";Tstart="859";shortTE="F";uid="271535de-7785-4b65-b9a9-12f678f5f0e8"
CAJEWF010000003.1	RepeatMasker	DNA	19576108	19576233	737	-	.	ID="RND-5_FAMILY-971";Tend="1462";Tstart="1339";shortTE="F";uid="752ecffe-661a-46c0-b039-290aa7963388"
CAJEWF010000003.1	RepeatMasker	DNA/Sola-2	4610612	4610797	1293	-	.	ID="RND-6_FAMILY-871";Tend="1032";Tstart="847";shortTE="F";uid="4e3b38fb-955b-4ad3-a72a-491ed057f7a4"
CAJEWF010000003.1	RepeatMasker	Unknown	32528774	32528922	953	-	.	ID="RND-1_FAMILY-27";Tend="1057";Tstart="909";shortTE="F";uid="df76f400-f7f1-4c38-902d-b375350ceb5a"
CAJEWF010000003.1	RepeatMasker	DNA	26211412	26211773	1588	-	.	ID="rnd-3_family-135";Tend="1189";Tstart="869";shortTE="F";uid="e9667fc3-806a-483b-98ea-fc952e67db48"
CAJEWF010000003.1	RepeatMasker	LTR/Gypsy	7392125	7392411	1635	-	.	ID="RND-6_FAMILY-4518";Tend="1174";Tstart="880";shortTE="F";uid="3426e980-2a3d-4993-b4af-710441228097"
CAJEWF010000003.1	RepeatMasker	LINE/R1	4205899	4206092	451	-	.	ID="RND-6_FAMILY-1164";Tend="1772";Tstart="1575";shortTE="F";uid="babb03c8-5061-458f-bb04-9a898f009fb8"
CAJEWF010000003.1	RepeatMasker	DNA	20834106	20834387	947	-	.	ID="DNA-1_BTA";Tend="492";Tstart="207";shortTE="F";uid="270970c6-32e2-4a61-9429-fc51eab78d7a"
CAJEWF010000003.1	RepeatMasker	LTR/Gypsy	19424954	19425198	989	-	.	ID="RND-6_FAMILY-417";Tend="1160";Tstart="909";shortTE="F";uid="7c4bbb46-7cd5-4d2d-8488-a1f489947421"
CAJEWF010000003.1	RepeatMasker	DNA/CMC	14701025	14701255	1781	-	.	ID="ENSPM-N1_BTA";Tend="228";Tstart="1";shortTE="F";uid="038ed2a5-4dfa-4a9e-824a-1bcaaa664c06"
CAJEWF010000003.1	RepeatMasker	DNA	10337474	10337662	1340	-	.	ID="RND-5_FAMILY-149";Tend="1183";Tstart="995";shortTE="F";uid="cee2cdbe-dea8-4232-8ed8-3a6cf91b4002"
CAJEWF010000003.1	RepeatMasker	DNA	18221436	18221716	1647	-	.	ID="DNA-11_BTA";Tend="275";Tstart="1";shortTE="F";uid="394fcfe7-4405-4c78-a6d7-00b011807bbe"
CAJEWF010000003.1	RepeatMasker	DNA/hAT-hAT5	22603374	22603629	2078	-	.	ID="RND-5_FAMILY-1384";Tend="1174";Tstart="917";shortTE="F";uid="4d82213d-23ab-450b-869d-8a65e256743b"
CAJEWF010000003.1	RepeatMasker	Unknown	31947728	31948227	4557	-	.	ID="RND-4_FAMILY-624";Tend="1364";Tstart="865";shortTE="F";uid="a7d2fbda-b9f2-4606-91c9-08898f776c93"
CAJEWF010000003.1	RepeatMasker	DNA	3471836	3472339	4168	-	.	ID="DNA-1_BTA";Tend="504";Tstart="1";shortTE="F";uid="1f103360-682a-4446-b866-d4a59d7a0a10"
CAJEWF010000003.1	RepeatMasker	LINE/CR1-Zenon	10358095	10358383	1170	-	.	ID="RND-6_FAMILY-1306";Tend="1363";Tstart="1057";shortTE="F";uid="b6802d15-c913-4450-a2a8-02aba630f8a5"
CAJEWF010000003.1	RepeatMasker	LTR/Gypsy	21340663	21341286	1871	-	.	ID="RND-3_FAMILY-25";Tend="1086";Tstart="486";shortTE="F";uid="39f9ffc6-93e2-40c0-8161-59a9dfeeac1f"
CAJEWF010000003.1	RepeatMasker	LTR/Gypsy	21896673	21896794	550	-	.	ID="RND-6_FAMILY-2211";Tend="1619";Tstart="1496";shortTE="F";uid="f09645f9-8f18-402b-8f0f-29ca39a15417"
CAJEWF010000003.1	RepeatMasker	DNA	3075126	3075629	4137	-	.	ID="DNA-1_BTA";Tend="504";Tstart="1";shortTE="F";uid="70bf2d34-b4bf-45ec-a2cc-9ec650a03d3b"
CAJEWF010000003.1	RepeatMasker	DNA/CMC-EnSpm	1598185	1598330	1068	-	.	ID="RND-6_FAMILY-10965";Tend="1068";Tstart="923";shortTE="F";uid="4005de17-8452-495d-9ee9-d9e1c8f1b382"
CAJEWF010000003.1	RepeatMasker	DNA/Sola-2	26081207	26081686	2183	-	.	ID="RND-1_FAMILY-956";Tend="4727";Tstart="4250";shortTE="F";uid="3d18c824-fdb7-4488-b078-3456012cef39"
CAJEWF010000003.1	RepeatMasker	DNA/CMC	15078041	15078258	1778	-	.	ID="ENSPM-N1_BTA";Tend="222";Tstart="1";shortTE="F";uid="58fc3951-3888-48ec-913e-4f30181d7928"
CAJEWF010000003.1	RepeatMasker	DNA/TcMar-Tc1	28671224	28671622	2185	-	.	ID="RND-1_FAMILY-152";Tend="1691";Tstart="1291";shortTE="F";uid="d4f97370-54af-4f34-b3cd-0e3e800ae428"
CAJEWF010000003.1	RepeatMasker	Unknown	30393096	30393257	954	-	.	ID="RND-1_FAMILY-37";Tend="1060";Tstart="898";shortTE="F";uid="df739b36-d72d-450b-9adb-788970af1bca"
CAJEWF010000003.1	RepeatMasker	LTR/Gypsy	1144268	1144549	1398	-	.	ID="RND-6_FAMILY-417";Tend="1165";Tstart="912";shortTE="F";uid="71f81b68-236d-453b-a8b6-97251d95ad90"
CAJEWF010000003.1	RepeatMasker	LINE/L2	27605047	27605505	1567	-	.	ID="DAPHNE-3_BTA";Tend="4886";Tstart="4486";shortTE="F";uid="99ee140e-65d4-4c6e-afc0-e92b6e58bc27"
CAJEWF010000003.1	RepeatMasker	Unknown	27980461	27980645	1015	-	.	ID="RND-2_FAMILY-63";Tend="1032";Tstart="870";shortTE="F";uid="62aae1ec-7aa2-4541-abbc-feb6119bfc50"
CAJEWF010000003.1	RepeatMasker	LTR/Gypsy	30365825	30366306	1193	-	.	ID="RND-6_FAMILY-1649";Tend="1397";Tstart="972";shortTE="F";uid="31ce71a8-152a-4640-81e3-23e7dfaf9827"
CAJEWF010000003.1	RepeatMasker	DNA	19747234	19747595	1350	-	.	ID="RND-4_FAMILY-1880";Tend="1271";Tstart="941";shortTE="F";uid="ef64e66d-26e2-456c-80a3-68c9a85fa14f"
CAJEWF010000003.1	RepeatMasker	Unknown	2103538	2103804	1399	-	.	ID="RND-1_FAMILY-351";Tend="1907";Tstart="1650";shortTE="F";uid="39697ffa-0079-4c1c-b7e6-91489514d232"
CAJEWF010000003.1	RepeatMasker	DNA/CMC	9554443	9554700	2098	-	.	ID="RND-5_FAMILY-844";Tend="1107";Tstart="850";shortTE="F";uid="6cafcb2f-4159-4dea-b8c1-7946f8f7ea71"
CAJEWF010000003.1	RepeatMasker	Unknown	33292718	33293131	2654	-	.	ID="RND-6_FAMILY-1777";Tend="1281";Tstart="886";shortTE="F";uid="c6b9593c-50e9-4cad-bcee-0324948adf4c"
CAJEWF010000003.1	RepeatMasker	Unknown	33300087	33300222	1004	-	.	ID="RND-1_FAMILY-309";Tend="1056";Tstart="914";shortTE="F";uid="fb7ad6ea-3d22-4396-ae41-695aeb20962b"
CAJEWF010000003.1	RepeatMasker	DNA	31005315	31005818	3900	-	.	ID="DNA-1_BTA";Tend="504";Tstart="1";shortTE="F";uid="a24fff0c-aba8-4543-bc88-e32414f4c4ae"
CAJEWF010000003.1	RepeatMasker	DNA/CMC	27224137	27224457	2009	-	.	ID="RND-1_FAMILY-93";Tend="1203";Tstart="878";shortTE="F";uid="3a550075-1ebe-4efe-a718-b5786dba2f4a"
CAJEWF010000003.1	RepeatMasker	DNA/CMC-EnSpm	10991714	10991885	1061	-	.	ID="RND-1_FAMILY-56";Tend="1068";Tstart="897";shortTE="F";uid="4a09aafb-0ab7-42cc-90e9-a4e0f9bc4076"
CAJEWF010000003.1	RepeatMasker	Unknown	3293020	3293191	713	-	.	ID="RND-4_FAMILY-315";Tend="1335";Tstart="1151";shortTE="F";uid="b261c743-a021-4c84-b3e8-e9f2b269c096"
CAJEWF010000003.1	RepeatMasker	DNA/hAT-Tip100	9963429	9964276	2603	-	.	ID="rnd-5_family-4888";Tend="1800";Tstart="1231";shortTE="F";uid="e6ae4cc8-c414-41d6-a0eb-cd21a0dedee1"
CAJEWF010000003.1	RepeatMasker	DNA/TcMar-Mariner	29462046	29462985	5829	-	.	ID="RND-5_FAMILY-2739";Tend="1907";Tstart="955";shortTE="F";uid="f366766b-0934-4978-a645-d5ab37a8fc6f"
CAJEWF010000003.1	RepeatMasker	DNA	13003024	13005365	18720	-	.	ID="RND-5_FAMILY-1287";Tend="3058";Tstart="751";shortTE="F";uid="27578344-3a5c-4291-8e10-dfbd253ff8a0"
CAJEWF010000003.1	RepeatMasker	Unknown	19367116	19367323	597	-	.	ID="RND-1_FAMILY-119";TEgroup="ctg_3%7CRND-1_FAMILY-119%7C3";Tend="1188";Tstart="1050";shortTE="F";uid="7dbfe4c6-d6a9-4f1c-ac97-d3b44baf74b3"
CAJEWF010000003.1	RepeatMasker	RC/Helitron	17954890	17955052	1010	-	.	ID="HELITRON-1N1B_BTA";Tend="747";Tstart="584";shortTE="F";uid="45347781-2f30-4591-b476-285a81added4"
CAJEWF010000003.1	RepeatMasker	Unknown	4781240	4781447	558	-	.	ID="RND-4_FAMILY-1879";Tend="1064";Tstart="888";shortTE="F";uid="d7eb7984-54c2-4d45-a923-30a2a258af2e"
CAJEWF010000003.1	RepeatMasker	DNA	9485265	9485762	1206	-	.	ID="DNA-4_BTA";Tend="554";Tstart="3";shortTE="F";uid="1d2a060d-3e6e-4c2c-a829-cd66ecd091a3"
CAJEWF010000003.1	RepeatMasker	Unknown	31332237	31332452	936	-	.	ID="RND-1_FAMILY-695";Tend="1178";Tstart="941";shortTE="F";uid="85e5df79-27d4-4e79-87b6-bd3be4c733fc"
CAJEWF010000003.1	RepeatMasker	Unknown	4350967	4351219	1583	-	.	ID="RND-1_FAMILY-36";Tend="1205";Tstart="952";shortTE="F";uid="cc8f5099-f7f0-456c-b001-7a4f99929c03"
CAJEWF010000003.1	RepeatMasker	DNA/hAT-Tip100	28262119	28262579	2852	-	.	ID="HAT-N2_BTA";Tend="809";Tstart="323";shortTE="F";uid="8b7e89a8-338d-44b4-b6b0-525a34878ad3"
CAJEWF010000003.1	RepeatMasker	DNA	30209493	30209846	1277	-	.	ID="RND-4_FAMILY-1911";Tend="1190";Tstart="832";shortTE="F";uid="935dbcfd-220c-4722-b8cf-b845f3bb1b60"
CAJEWF010000003.1	RepeatMasker	LTR/Gypsy	19206015	19206242	1156	-	.	ID="RND-3_FAMILY-488";Tend="1063";Tstart="813";shortTE="F";uid="5057c65a-e5f9-477c-9794-ee4377ae5940"
CAJEWF010000003.1	RepeatMasker	DNA/CMC-EnSpm	31379562	31379751	677	-	.	ID="RND-6_FAMILY-1912";Tend="1132";Tstart="951";shortTE="F";uid="16b66866-21de-46dd-8e59-b4cd465babd1"
CAJEWF010000003.1	RepeatMasker	Unknown	10071682	10071984	1582	-	.	ID="RND-5_FAMILY-38";Tend="1230";Tstart="950";shortTE="F";uid="21dbe6a7-9dc4-462f-aca8-9d24b7a4d075"
CAJEWF010000003.1	RepeatMasker	DNA/CMC-EnSpm	3222186	3222497	1779	-	.	ID="RND-6_FAMILY-10526";Tend="1244";Tstart="923";shortTE="F";uid="147b5b8c-9c18-40b6-b460-ffe022caa6be"
CAJEWF010000003.1	RepeatMasker	RC/Helitron	12350489	12350728	1206	-	.	ID="RND-1_FAMILY-52";TEgroup="ctg_3%7CRND-1_FAMILY-52%7C1";Tend="1970";Tstart="1729";shortTE="F";uid="dc56092b-cb2f-4c2a-b165-90abc2dda48a"
CAJEWF010000003.1	RepeatMasker	DNA	20877444	20877821	2579	-	.	ID="RND-4_FAMILY-244";Tend="1276";Tstart="891";shortTE="F";uid="5d848ea4-7649-41fb-891e-47e360755236"
CAJEWF010000003.1	RepeatMasker	DNA/PIF-Harbinger	23204551	23204781	1330	-	.	ID="RND-4_FAMILY-1090";Tend="1192";Tstart="950";shortTE="F";uid="f3413daf-37a5-4b0c-96ab-f779c58f01cb"
CAJEWF010000003.1	RepeatMasker	DNA/CMC-EnSpm	6505771	6506038	1939	-	.	ID="RND-6_FAMILY-7144";Tend="1234";Tstart="964";shortTE="F";uid="ae05f254-3cb5-4972-af58-27b7b5b04930"
CAJEWF010000003.1	RepeatMasker	DNA	32741629	32741888	1912	-	.	ID="RND-5_FAMILY-2645";Tend="1266";Tstart="1008";shortTE="F";uid="003ec389-2e71-45af-9013-2bef2aa69d98"
CAJEWF010000003.1	RepeatMasker	DNA/CMC	16748548	16748764	1809	-	.	ID="RND-1_FAMILY-383";Tend="1078";Tstart="864";shortTE="F";uid="90a43350-4eae-4461-8c6c-0ef7735d0efe"
CAJEWF010000003.1	RepeatMasker	DNA/CMC-EnSpm	21708301	21708419	783	-	.	ID="RND-6_FAMILY-7144";Tend="1083";Tstart="967";shortTE="F";uid="c6c68ebb-415e-45c2-9bff-c16757f3dafb"
CAJEWF010000003.1	RepeatMasker	LTR/Gypsy	1436423	1438135	8243	-	.	ID="RND-6_FAMILY-18168";Tend="1637";Tstart="7";shortTE="F";uid="d30331e7-def5-4dd8-b10d-2f467ce3b3b9"
CAJEWF010000003.1	RepeatMasker	DNA/CMC-EnSpm	20298725	20298884	1069	-	.	ID="RND-6_FAMILY-1165";Tend="394";Tstart="230";shortTE="F";uid="988c2d51-1469-4be4-bc2b-3133c2360ac2"
CAJEWF010000003.1	RepeatMasker	DNA/CMC-EnSpm	19618417	19618860	1357	-	.	ID="rnd-4_family-447";Tend="1278";Tstart="937";shortTE="F";uid="494d9964-1836-4904-aa9a-0aa8dd5dc2be"
CAJEWF010000003.1	RepeatMasker	LTR/Gypsy	13877117	13877304	1082	-	.	ID="RND-5_FAMILY-1051";Tend="1194";Tstart="1007";shortTE="F";uid="6e502471-1aeb-4945-811b-f9fb2ee13fa3"
CAJEWF010000003.1	RepeatMasker	DNA/hAT-Tip100	8855548	8855704	986	-	.	ID="RND-6_FAMILY-2085";Tend="1170";Tstart="1018";shortTE="F";uid="70cbf954-e3f9-49fd-b9b8-69bf5425886e"
CAJEWF010000003.1	RepeatMasker	Unknown	4235358	4235968	3090	-	.	ID="RND-6_FAMILY-3161";Tend="1418";Tstart="837";shortTE="F";uid="d40a7dd9-b882-401b-af61-1413816371c4"
CAJEWF010000003.1	RepeatMasker	DNA/CMC	21038573	21038782	1256	-	.	ID="RND-5_FAMILY-957";Tend="1089";Tstart="858";shortTE="F";uid="7eb50828-8270-4a53-b856-5c246cda5284"
CAJEWF010000003.1	RepeatMasker	Unknown	10453295	10453408	803	-	.	ID="RND-6_FAMILY-1840";Tend="1354";Tstart="1243";shortTE="F";uid="33d3a866-f000-4609-bc32-3d3ccb166fbd"
CAJEWF010000003.1	RepeatMasker	Unknown	16538362	16538497	1142	-	.	ID="RND-1_FAMILY-309";Tend="1048";Tstart="912";shortTE="F";uid="ddd8478f-8622-4184-bf9f-96d7688c2d37"
CAJEWF010000003.1	RepeatMasker	DNA/PIF-Spy	33808452	33809011	3125	-	.	ID="RND-1_FAMILY-472";Tend="1570";Tstart="996";shortTE="F";uid="8e5b42f6-849c-4b10-960e-1cde5cf97e98"
CAJEWF010000003.1	RepeatMasker	DNA/hAT-Tip100	17223488	17224923	12967	-	.	ID="RND-5_FAMILY-1366";Tend="8658";Tstart="7224";shortTE="F";uid="33497252-3069-45b9-b73b-239b64e4f94f"
CAJEWF010000003.1	RepeatMasker	DNA	33312038	33312562	1809	-	.	ID="DNA-11_BTA";Tend="549";Tstart="7";shortTE="F";uid="86497dee-5f24-4b33-8bf0-08d5c052e88c"
CAJEWF010000003.1	RepeatMasker	RC/Helitron	16607496	16607807	754	-	.	ID="HELITRON-1N1B_BTA";Tend="319";Tstart="10";shortTE="F";uid="5f92f798-fa55-459c-8dca-34c4c6955cbd"
CAJEWF010000003.1	RepeatMasker	DNA/CMC-Transib	23478637	23478737	593	-	.	ID="RND-5_FAMILY-2303";Tend="860";Tstart="766";shortTE="F";uid="2891ba83-5483-4707-bcdb-ce8bb7594020"
CAJEWF010000003.1	RepeatMasker	DNA/CMC-Transib	2159252	2159426	1007	-	.	ID="RND-5_FAMILY-2303";Tend="940";Tstart="764";shortTE="F";uid="fb00b330-c5a9-4b8f-b142-bc6cc1cd627c"
CAJEWF010000003.1	RepeatMasker	DNA/Sola-1	20674651	20674892	669	-	.	ID="RND-6_FAMILY-2403";Tend="1186";Tstart="950";shortTE="F";uid="316e3917-574f-457f-9d7d-4950c42f59f5"
CAJEWF010000003.1	RepeatMasker	DNA	3587111	3587249	943	-	.	ID="rnd-5_family-1857";Tend="4710";Tstart="4587";shortTE="F";uid="0407b8f7-ab19-41a6-a0c2-06a6a10be409"
CAJEWF010000003.1	RepeatMasker	Unknown	22661594	22661745	542	-	.	ID="RND-1_FAMILY-27";Tend="1042";Tstart="894";shortTE="F";uid="25c2c127-cc11-4a56-b63d-fbea0b3c7727"
CAJEWF010000003.1	RepeatMasker	DNA/CMC	27274216	27274439	1811	-	.	ID="ENSPM-N1_BTA";Tend="228";Tstart="1";shortTE="F";uid="05bdb5a5-7ae9-4b70-a7f1-98e24627dc50"
CAJEWF010000003.1	RepeatMasker	LINE/L2	22110297	22110561	2256	-	.	ID="RND-1_FAMILY-164";Tend="1178";Tstart="914";shortTE="F";uid="95573df7-a3a7-4f61-bb60-9377b60aef4e"
CAJEWF010000003.1	RepeatMasker	DNA	19258233	19258379	619	-	.	ID="RND-6_FAMILY-2621";Tend="2860";Tstart="2700";shortTE="F";uid="43c19f68-2490-41a9-aed1-5b32a120dc9a"
CAJEWF010000003.1	RepeatMasker	Unknown	32461243	32461679	615	-	.	ID="RND-1_FAMILY-570";Tend="1381";Tstart="918";shortTE="F";uid="a7717afa-406a-4fa5-a9b3-f0e04a3ffebe"
CAJEWF010000003.1	RepeatMasker	DNA/hAT?	24031404	24031567	1476	-	.	ID="rnd-6_family-2283";Tend="1228";Tstart="929";shortTE="F";uid="875da542-757e-4759-92a6-f8ef0d6a1abe"
CAJEWF010000003.1	RepeatMasker	Unknown	13683859	13684087	1562	-	.	ID="RND-4_FAMILY-149";Tend="1136";Tstart="900";shortTE="F";uid="5b27eb4e-2c88-45a6-8204-50dea1b7d6c3"
CAJEWF010000003.1	RepeatMasker	LINE/I	3770509	3770677	625	-	.	ID="RND-6_FAMILY-3469";Tend="357";Tstart="194";shortTE="F";uid="836acbb9-0bb6-4ae9-9710-d5c3cfe1dc13"
CAJEWF010000003.1	RepeatMasker	DNA/CMC-EnSpm	11810953	11811086	404	-	.	ID="RND-6_FAMILY-1912";Tend="1105";Tstart="949";shortTE="F";uid="ec9cc311-598d-4680-aee9-887ef013563f"
CAJEWF010000003.1	RepeatMasker	LTR/Gypsy	14077817	14078125	1269	-	.	ID="RND-6_FAMILY-417";Tend="1213";Tstart="902";shortTE="F";uid="6138e5ff-54cf-49fd-9b61-e3a8e9de9fc3"
CAJEWF010000003.1	RepeatMasker	DNA/PIF-Spy	9857558	9857668	749	-	.	ID="RND-6_FAMILY-1161";Tend="7252";Tstart="7141";shortTE="F";uid="41af3e99-c32d-40b8-8181-a1c99907d589"
CAJEWF010000003.1	RepeatMasker	RC/Helitron	13068015	13068288	804	-	.	ID="RND-4_FAMILY-971";Tend="1235";Tstart="971";shortTE="F";uid="2f34dece-00eb-48de-add1-d93c4badc783"
CAJEWF010000003.1	RepeatMasker	LTR/Gypsy	7787803	7788017	952	-	.	ID="RND-4_FAMILY-369";Tend="1134";Tstart="911";shortTE="F";uid="223d903a-4e8d-4f86-b0b3-c8d64e506701"
CAJEWF010000003.1	RepeatMasker	DNA/TcMar-Mariner	9890977	9891166	471	-	.	ID="RND-6_FAMILY-15037";Tend="914";Tstart="732";shortTE="F";uid="8f4689bf-c2d1-415e-8c73-ec7db637e020"
CAJEWF010000003.1	RepeatMasker	LINE/R1	21734122	21735324	7435	-	.	ID="RND-1_FAMILY-935";Tend="1989";Tstart="789";shortTE="F";uid="b20b60f7-95b9-4b08-89bf-9915edf5df18"
CAJEWF010000003.1	RepeatMasker	Unknown	20290801	20290951	1092	-	.	ID="RND-4_FAMILY-384";Tend="1004";Tstart="854";shortTE="F";uid="d684d24a-5035-44c0-8e8e-53934d9e8d31"
CAJEWF010000003.1	RepeatMasker	Unknown	30849041	30849310	2053	-	.	ID="RND-6_FAMILY-1247";Tend="1254";Tstart="986";shortTE="F";uid="6929a95a-9d70-4eb2-b668-0b8464585c8a"
CAJEWF010000003.1	RepeatMasker	DNA	13692138	13692411	1904	-	.	ID="DNA-11_BTA";Tend="277";Tstart="1";shortTE="F";uid="78fc2b40-608e-45dd-9d01-3c0b0affb2bb"
CAJEWF010000003.1	RepeatMasker	Unknown	16610719	16611130	3025	-	.	ID="RND-5_FAMILY-914";Tend="1321";Tstart="909";shortTE="F";uid="bfa99105-fb57-49fd-b624-f4220ea32e94"
CAJEWF010000003.1	RepeatMasker	LTR/Gypsy	21753535	21753846	1715	-	.	ID="RND-4_FAMILY-369";Tend="1179";Tstart="910";shortTE="F";uid="71e2f96c-cabf-4c0f-817c-458d9c92240f"
CAJEWF010000003.1	RepeatMasker	Unknown	6047633	6048281	2350	-	.	ID="RND-6_FAMILY-5540";Tend="1311";Tstart="633";shortTE="F";uid="d53a05d2-f331-4dd7-8973-81c19b503f90"
CAJEWF010000003.1	RepeatMasker	LTR/Gypsy	13953027	13953320	1595	-	.	ID="RND-3_FAMILY-25";Tend="1215";Tstart="826";shortTE="F";uid="e0cf106e-ec9a-48dc-ab62-f8ebcfc3eadf"
CAJEWF010000003.1	RepeatMasker	LTR/Gypsy	31695171	31695434	1546	-	.	ID="RND-6_FAMILY-4518";Tend="1138";Tstart="875";shortTE="F";uid="27990338-f31c-43bb-bf47-61be40597ac9"
CAJEWF010000003.1	RepeatMasker	DNA	30953305	30953540	1194	-	.	ID="RND-1_FAMILY-380";Tend="1696";Tstart="1463";shortTE="F";uid="06bf8031-f549-4774-ac24-5f8794bffc84"
CAJEWF010000003.1	RepeatMasker	Unknown	7934534	7935218	4234	-	.	ID="RND-6_FAMILY-830";Tend="1574";Tstart="889";shortTE="F";uid="6fb78b31-4f35-43f7-9898-f9d7a0844932"
CAJEWF010000003.1	RepeatMasker	RC/Helitron	22130962	22131842	6635	-	.	ID="HELITRON-N3_BTA";Tend="889";Tstart="1";shortTE="F";uid="64e72f8a-6611-46bf-96cb-5a960fbf06a3"
CAJEWF010000003.1	RepeatMasker	LTR	10977268	10977476	566	-	.	ID="LTR8_HERA";Tend="211";Tstart="1";shortTE="F";uid="868d0d5b-6f84-4a83-99a5-e8c4367681ba"
CAJEWF010000003.1	RepeatMasker	DNA	14482359	14482603	1847	-	.	ID="DNA-4_BTA";Tend="554";Tstart="310";shortTE="F";uid="af4b7df7-60bc-4981-944d-08a6178444a3"
CAJEWF010000003.1	RepeatMasker	DNA	269508	270063	4412	-	.	ID="DNA-4_BTA";Tend="554";Tstart="1";shortTE="F";uid="652b966f-e1e1-44c7-9a2f-a2654a2be594"
CAJEWF010000003.1	RepeatMasker	DNA/hAT-Tip100	30705141	30705280	618	-	.	ID="RND-1_FAMILY-471";Tend="1231";Tstart="1092";shortTE="F";uid="8ba6c935-2b23-41fc-baec-54ffe862af79"
CAJEWF010000003.1	RepeatMasker	DNA	8325417	8325563	1083	-	.	ID="DNA-1_BTA";Tend="147";Tstart="1";shortTE="F";uid="fc5f3a35-6b8b-4e52-8061-97fe2903c477"
CAJEWF010000003.1	RepeatMasker	LINE/Dong-R4	10439479	10439634	805	-	.	ID="RND-6_FAMILY-3226";Tend="2306";Tstart="2155";shortTE="F";uid="e76a9574-482c-4a73-a757-e63dbb3a4792"
CAJEWF010000003.1	RepeatMasker	DNA/TcMar-Mariner	7501070	7501184	535	-	.	ID="RND-6_FAMILY-6357";Tend="2856";Tstart="2744";shortTE="F";uid="05a64c1a-cd89-465c-8129-a92bca6d322c"
CAJEWF010000003.1	RepeatMasker	RC/Helitron	6514750	6514994	1287	-	.	ID="RND-6_FAMILY-3076";Tend="966";Tstart="724";shortTE="F";uid="bae8a2a4-8aaa-4a91-86b1-18ef63fce68a"
CAJEWF010000003.1	RepeatMasker	DNA/PIF-Spy	535537	535693	479	-	.	ID="RND-4_FAMILY-883";Tend="1705";Tstart="1552";shortTE="F";uid="2e8f6167-ee06-4019-8def-c14b2a9a2a77"
CAJEWF010000003.1	RepeatMasker	RC/Helitron	6177944	6178046	416	-	.	ID="RND-6_FAMILY-5434";Tend="4590";Tstart="4484";shortTE="F";uid="50396f69-27db-435a-966f-2aa1fcec7276"
CAJEWF010000003.1	RepeatMasker	Unknown	12987960	12988575	2767	-	.	ID="RND-6_FAMILY-24317";Tend="2209";Tstart="1728";shortTE="F";uid="3607f5a1-f962-4e1e-8d83-5a0dc91a2b3f"
CAJEWF010000003.1	RepeatMasker	DNA/CMC-EnSpm	18382923	18383082	980	-	.	ID="RND-6_FAMILY-2037";Tend="1421";Tstart="1259";shortTE="F";uid="49f0b120-4d6d-488f-806a-dcfcd7d29268"
CAJEWF010000003.1	RepeatMasker	DNA/hAT-Tip100	21941935	21942107	1056	-	.	ID="RND-1_FAMILY-474";Tend="1091";Tstart="922";shortTE="F";uid="64bda05c-814c-462a-a465-2aa2ad944010"
CAJEWF010000003.1	RepeatMasker	Unknown	11039215	11039365	672	-	.	ID="RND-1_FAMILY-37";Tend="1062";Tstart="891";shortTE="F";uid="b6f41ad3-0a8d-4938-a69d-632c11afce4d"
CAJEWF010000003.1	RepeatMasker	DNA	9326550	9326709	626	-	.	ID="RND-5_FAMILY-1857";Tend="4725";Tstart="4586";shortTE="F";uid="b464c636-f093-4047-bf95-9af447823d71"
CAJEWF010000003.1	RepeatMasker	Unknown	25117125	25120441	18824	-	.	ID="RND-6_FAMILY-1630";Tend="4116";Tstart="771";shortTE="F";uid="cafd8ecd-c23a-43a7-a4bb-d0e55560e62c"
CAJEWF010000003.1	RepeatMasker	DNA/PIF-Harbinger	12292088	12292234	861	-	.	ID="RND-4_FAMILY-1090";Tend="1192";Tstart="1045";shortTE="F";uid="22c9b5ae-01c0-4bb1-b64c-8de2f7a71432"
CAJEWF010000003.1	RepeatMasker	Unknown	2636477	2637023	4854	-	.	ID="RND-1_FAMILY-278";Tend="1367";Tstart="821";shortTE="F";uid="2d069115-ee33-4c9c-917b-3be1b34231fc"
CAJEWF010000003.1	RepeatMasker	Unknown	4563792	4563993	1372	-	.	ID="RND-5_FAMILY-39";Tend="1133";Tstart="933";shortTE="F";uid="e339e129-63e3-4675-b877-9c24cb8db09c"
CAJEWF010000003.1	RepeatMasker	Unknown	30292616	30292792	1069	-	.	ID="RND-3_FAMILY-154";Tend="1145";Tstart="960";shortTE="F";uid="5187aeb4-416f-4d5d-96d5-4085593fb23e"
CAJEWF010000003.1	RepeatMasker	LTR/Gypsy	22906193	22906380	1512	-	.	ID="RND-6_FAMILY-1649";Tend="1156";Tstart="967";shortTE="F";uid="0be47ff8-e252-48c7-8418-0bd7441ba4e6"
CAJEWF010000003.1	RepeatMasker	DNA/CMC	16681621	16681879	473	-	.	ID="RND-1_FAMILY-977";Tend="682";Tstart="423";shortTE="F";uid="72c40d8b-80fd-44fb-a079-58b2c08bfb59"
CAJEWF010000003.1	RepeatMasker	DNA	3137379	3137673	1115	-	.	ID="dna-5_bta";Tend="251";Tstart="1";shortTE="F";uid="f799cc3b-66a4-49ed-8661-86cd161241cf"
CAJEWF010000003.1	RepeatMasker	DNA/hAT?	8323560	8323670	405	-	.	ID="RND-5_FAMILY-270";Tend="1293";Tstart="1161";shortTE="F";uid="71d373b3-b623-411b-93cb-9517584d5b3e"
CAJEWF010000003.1	RepeatMasker	DNA	25864168	25864468	1563	-	.	ID="RND-6_FAMILY-467";Tend="3954";Tstart="3645";shortTE="F";uid="affe0be5-a88b-4627-a994-bf0436e3feb9"
CAJEWF010000003.1	RepeatMasker	Unknown	15046086	15046232	648	-	.	ID="RND-1_FAMILY-27";Tend="1052";Tstart="911";shortTE="F";uid="e33a329c-8d79-4a8a-bee5-7b2872d9139e"
CAJEWF010000003.1	RepeatMasker	LTR/Gypsy	4386532	4387091	2821	-	.	ID="RND-6_FAMILY-1646";Tend="1241";Tstart="721";shortTE="F";uid="72832da3-8933-42b0-8edc-2609f8cf1d18"
CAJEWF010000003.1	RepeatMasker	RC/Helitron	9819037	9819168	944	-	.	ID="RND-1_FAMILY-419";Tend="1107";Tstart="976";shortTE="F";uid="846b8829-4873-4aa2-9f1c-0c7762243b89"
CAJEWF010000003.1	RepeatMasker	DNA/hAT	32563561	32563721	616	-	.	ID="RND-5_FAMILY-2239";Tend="656";Tstart="497";shortTE="F";uid="090c19b3-2b93-47b4-beb5-6f0cb3b7a0e0"
CAJEWF010000003.1	RepeatMasker	Unknown	33140704	33140946	1347	-	.	ID="RND-3_FAMILY-154";Tend="1204";Tstart="961";shortTE="F";uid="167a7200-3b9f-47f2-b1f0-7a63342d317b"
CAJEWF010000003.1	RepeatMasker	DNA/Sola-2	5022481	5022619	744	-	.	ID="RND-5_FAMILY-866";Tend="8634";Tstart="8500";shortTE="F";uid="a888bdce-35d0-4120-946d-97643514c16a"
CAJEWF010000003.1	RepeatMasker	LTR/Gypsy	6536228	6536512	1279	-	.	ID="RND-6_FAMILY-1646";Tend="1272";Tstart="986";shortTE="F";uid="0c556e23-b3fc-4dee-b066-4c064c3d10ea"
CAJEWF010000003.1	RepeatMasker	LTR/Gypsy	30540419	30540666	1558	-	.	ID="RND-1_FAMILY-255";Tend="1219";Tstart="975";shortTE="F";uid="81bd804c-6e3a-4338-8320-8319894f4b24"
CAJEWF010000003.1	RepeatMasker	Unknown	21860674	21860790	517	-	.	ID="RND-4_FAMILY-315";Tend="1268";Tstart="1155";shortTE="F";uid="fe665651-e0c1-460a-8b60-6e2966d1e229"
CAJEWF010000003.1	RepeatMasker	Unknown	9400572	9400727	601	-	.	ID="RND-1_FAMILY-27";Tend="1051";Tstart="892";shortTE="F";uid="0342aa0d-8d73-47dd-8957-645f7a43a736"
CAJEWF010000003.1	RepeatMasker	DNA/CMC-Transib	3640892	3641055	1015	-	.	ID="RND-5_FAMILY-2303";Tend="928";Tstart="762";shortTE="F";uid="97e0f9a2-665e-448c-b44e-8db3c9ecce3b"
CAJEWF010000003.1	RepeatMasker	Unknown	14664910	14665203	994	-	.	ID="RND-6_FAMILY-7438";Tend="1205";Tstart="949";shortTE="F";uid="36bb3487-9f9a-4bdb-972c-96cf8bd44e17"
CAJEWF010000003.1	RepeatMasker	Unknown	15056328	15056508	1422	-	.	ID="RND-6_FAMILY-11";Tend="1079";Tstart="899";shortTE="F";uid="63cd8f0d-d984-410a-9877-7148300334ea"
CAJEWF010000003.1	RepeatMasker	DNA	28835964	28836072	458	-	.	ID="RND-1_FAMILY-136";Tend="1150";Tstart="1043";shortTE="F";uid="2d005c7d-fa7b-4996-a164-0fc4f5c70ed8"
CAJEWF010000003.1	RepeatMasker	DNA	12087907	12088180	1254	-	.	ID="DNA-11_BTA";Tend="551";Tstart="275";shortTE="F";uid="e96d41ea-aa30-4b63-809a-29017abc2669"
CAJEWF010000003.1	RepeatMasker	DNA	10674469	10674723	962	-	.	ID="RND-6_FAMILY-2377";Tend="1952";Tstart="1693";shortTE="F";uid="dabafa19-2f97-40fe-9f4d-fae02337956e"
CAJEWF010000003.1	RepeatMasker	DNA	30881503	30881625	426	-	.	ID="RND-6_FAMILY-1215";Tend="5629";Tstart="5513";shortTE="F";uid="08b88559-2f97-4e81-a7ab-5d51f8b85c37"
CAJEWF010000003.1	RepeatMasker	Unknown	2564809	2565099	2005	-	.	ID="RND-6_FAMILY-1752";Tend="1257";Tstart="963";shortTE="F";uid="f137480d-f81c-4408-9d02-04d86073f78a"
CAJEWF010000003.1	RepeatMasker	DNA/CMC	10516960	10518390	10799	-	.	ID="ENSPM-N5_BTA";Tend="1474";Tstart="1";shortTE="F";uid="352d8a0d-e60f-4303-aee0-522f22200ea0"
CAJEWF010000003.1	RepeatMasker	DNA/TcMar-Tc1	29396367	29396569	941	-	.	ID="RND-4_FAMILY-168";Tend="1168";Tstart="963";shortTE="F";uid="73d85edd-01e3-42e8-a6f3-648f732e06da"
CAJEWF010000003.1	RepeatMasker	DNA/hAT?	14082827	14082931	568	-	.	ID="RND-5_FAMILY-1660";Tend="1131";Tstart="1021";shortTE="F";uid="fb61c959-aa99-4afa-b0ba-20e7411e0b03"
CAJEWF010000003.1	RepeatMasker	DNA/hAT-hATm	16168380	16168529	1110	-	.	ID="RND-6_FAMILY-7639";Tend="2554";Tstart="2405";shortTE="F";uid="46d48462-8323-4ac0-a1ef-dba703ad83e8"
CAJEWF010000003.1	RepeatMasker	LTR/Gypsy	6484439	6484744	1087	-	.	ID="RND-4_FAMILY-31";Tend="699";Tstart="391";shortTE="F";uid="6f3dd502-e0e2-4fb4-aafc-133a8b9c2d41"
CAJEWF010000003.1	RepeatMasker	DNA/TcMar-Tigger	6721168	6721271	702	-	.	ID="RND-5_FAMILY-115";Tend="1109";Tstart="1007";shortTE="F";uid="ace66ceb-5f7f-4c77-8789-4f4440f9b873"
CAJEWF010000003.1	RepeatMasker	DNA	18658247	18658480	1644	-	.	ID="RND-1_FAMILY-194";Tend="1067";Tstart="836";shortTE="F";uid="b75cda49-3c72-4837-8061-ebcffa8e18f0"
CAJEWF010000003.1	RepeatMasker	DNA/CMC	29183516	29183739	1677	-	.	ID="ENSPM-N1_BTA";Tend="224";Tstart="1";shortTE="F";uid="e50023ce-65a7-4d65-8260-75e44e5e5be7"
CAJEWF010000003.1	RepeatMasker	DNA	29147555	29147908	1805	-	.	ID="RND-5_FAMILY-149";Tend="1357";Tstart="1007";shortTE="F";uid="a3fd2ac1-b214-4758-9016-58264cf63291"
CAJEWF010000003.1	RepeatMasker	DNA/CMC-Transib	14763410	14763546	703	-	.	ID="RND-5_FAMILY-2303";Tend="932";Tstart="784";shortTE="F";uid="e5602345-50a8-4f8d-9d47-2ff969ce134e"
CAJEWF010000003.1	RepeatMasker	Unknown	27797631	27797877	1101	-	.	ID="RND-1_FAMILY-199";Tend="1206";Tstart="936";shortTE="F";uid="96a4565b-b947-4be8-9b6f-08d44c09e6f8"
CAJEWF010000003.1	RepeatMasker	Unknown	1160996	1161206	1110	-	.	ID="RND-6_FAMILY-1734";Tend="1170";Tstart="964";shortTE="F";uid="a8d89df1-e3f3-46cd-92d0-8e9e30ad8f09"
CAJEWF010000003.1	RepeatMasker	LTR/Gypsy	4431345	4431498	597	-	.	ID="RND-6_FAMILY-43";Tend="1193";Tstart="1053";shortTE="F";uid="0873fa08-069c-4606-83ac-d4cfb993fd17"
CAJEWF010000003.1	RepeatMasker	DNA	15066995	15067548	4290	-	.	ID="DNA-4_BTA";Tend="554";Tstart="1";shortTE="F";uid="e857b12c-586c-40c4-a332-abd58059ed4f"
CAJEWF010000003.1	RepeatMasker	DNA	4623431	4624781	11499	-	.	ID="RND-1_FAMILY-110";Tend="2123";Tstart="771";shortTE="F";uid="1ec30c24-a16c-45d0-a31e-7a5a797487f6"
CAJEWF010000003.1	RepeatMasker	Unknown	10074004	10074179	1109	-	.	ID="RND-5_FAMILY-674";Tend="1004";Tstart="828";shortTE="F";uid="911085cd-b253-4118-ac1c-0c4bc475cb36"
CAJEWF010000003.1	RepeatMasker	Unknown	352072	352358	1662	-	.	ID="RND-6_FAMILY-6020";Tend="1219";Tstart="934";shortTE="F";uid="271e9fc2-9aab-4159-9bd2-ad34c0af21a4"
CAJEWF010000003.1	RepeatMasker	DNA	12714043	12714546	3942	-	.	ID="DNA-1_BTA";Tend="504";Tstart="1";shortTE="F";uid="a06f840c-7b39-4801-9b1e-c46e25dd1a8d"
CAJEWF010000003.1	RepeatMasker	DNA/hAT?	30741247	30741790	2440	-	.	ID="HAT-N5_BTA";Tend="671";Tstart="178";shortTE="F";uid="1fdb10bc-ac67-48e8-94af-e5d6bdd01f6f"
CAJEWF010000003.1	RepeatMasker	DNA	23091240	23091356	494	-	.	ID="RND-1_FAMILY-110";Tend="1398";Tstart="1286";shortTE="F";uid="bb2715eb-94e6-48ee-873e-2f221ce75e4a"
CAJEWF010000003.1	RepeatMasker	LINE/R1	13451266	13451524	1004	-	.	ID="RND-6_FAMILY-1164";Tend="3342";Tstart="3083";shortTE="F";uid="d3aff6f1-1536-4912-b389-eae92177fc9c"
CAJEWF010000003.1	RepeatMasker	Unknown	28251174	28251384	778	-	.	ID="RND-6_FAMILY-7438";Tend="1175";Tstart="936";shortTE="F";uid="b6d6310d-921d-4731-9abe-01c26195d3da"
CAJEWF010000003.1	RepeatMasker	LINE/R1	4192378	4192578	895	-	.	ID="RND-6_FAMILY-1164";Tend="1740";Tstart="1545";shortTE="F";uid="5f04553d-f3d2-4b8a-a2d1-88feaa4990c5"
CAJEWF010000003.1	RepeatMasker	DNA	20391376	20391657	1619	-	.	ID="DNA-11_BTA";Tend="278";Tstart="1";shortTE="F";uid="40a05c12-e240-4078-8668-ee63597a5006"
CAJEWF010000003.1	RepeatMasker	DNA/hAT-Tip100	12735654	12736032	2115	-	.	ID="RND-6_FAMILY-5722";Tend="1486";Tstart="1104";shortTE="F";uid="80f379f9-0abd-4368-9696-4d1a3c6318ec"
CAJEWF010000003.1	RepeatMasker	DNA/CMC	5919162	5919373	1616	-	.	ID="ENSPM-N2_BTA";Tend="212";Tstart="1";shortTE="F";uid="c5fbb47a-8cc9-4249-b513-fcafa14482ed"
CAJEWF010000003.1	RepeatMasker	DNA/hAT-Tip100	17723226	17723433	1322	-	.	ID="RND-4_FAMILY-272";Tend="1254";Tstart="1048";shortTE="F";uid="34bc605c-1699-4063-8014-0b69fbfa18ba"
CAJEWF010000003.1	RepeatMasker	Unknown	22521391	22521554	1220	-	.	ID="RND-2_FAMILY-63";Tend="1032";Tstart="870";shortTE="F";uid="d762f778-5dca-47d5-8638-6fc9e48bb1fd"
CAJEWF010000003.1	RepeatMasker	DNA	20836151	20836337	645	-	.	ID="DNA-1_BTA";Tend="187";Tstart="9";shortTE="F";uid="145cfb00-bfe7-49b4-99c0-5c116e929a1f"
CAJEWF010000003.1	RepeatMasker	DNA/CMC	30512229	30512499	2242	-	.	ID="RND-6_FAMILY-3820";Tend="2991";Tstart="2721";shortTE="F";uid="e29823fd-7e80-4171-908e-a84537b61c95"
CAJEWF010000003.1	RepeatMasker	Unknown	33534732	33534835	504	-	.	ID="RND-5_FAMILY-114";Tend="951";Tstart="845";shortTE="F";uid="ab1bb65c-9574-4b30-9903-3d90c436eac9"
CAJEWF010000003.1	RepeatMasker	DNA/hAT-Tip100	13985061	13985454	1861	-	.	ID="HAT-N7_BTA";Tend="1053";Tstart="621";shortTE="F";uid="e263e6d5-d9ea-40bf-b95a-d1a8fa219f75"
CAJEWF010000003.1	RepeatMasker	Unknown	29782127	29782547	3334	-	.	ID="RND-1_FAMILY-449";Tend="1362";Tstart="942";shortTE="F";uid="2b382abc-3a13-40f9-9542-bf779ead4977"
CAJEWF010000003.1	RepeatMasker	DNA	31778225	31778540	1836	-	.	ID="DNA-1_BTA";Tend="496";Tstart="187";shortTE="F";uid="0bb27979-54b4-43c5-9005-73002071ed70"
CAJEWF010000003.1	RepeatMasker	DNA/CMC-Chapaev-3	21735655	21735798	1269	-	.	ID="RND-6_FAMILY-649";Tend="1910";Tstart="1766";shortTE="F";uid="77427747-4395-443e-bed5-563554e1ffa7"
CAJEWF010000003.1	RepeatMasker	DNA	17923039	17923616	3157	-	.	ID="RND-5_FAMILY-1257";Tend="1065";Tstart="499";shortTE="F";uid="db4a6d8c-0313-4053-9227-d334a95de427"
CAJEWF010000003.1	RepeatMasker	Unknown	2865264	2865396	612	-	.	ID="RND-5_FAMILY-500";TEgroup="ctg_3%7CRND-5_FAMILY-500%7C2";Tend="1020";Tstart="907";shortTE="T";uid="8a185225-4bf4-4815-b518-807501ebc8db"
CAJEWF010000003.1	RepeatMasker	DNA	21509364	21509512	704	-	.	ID="RND-5_FAMILY-244";Tend="6417";Tstart="6269";shortTE="F";uid="97024169-a874-4e39-a741-7aaac661cd3b"
CAJEWF010000003.1	RepeatMasker	Unknown	26106199	26106389	1145	-	.	ID="RND-4_FAMILY-384";Tend="1021";Tstart="838";shortTE="F";uid="77fd970f-a770-473d-9598-5213aae61ce2"
CAJEWF010000003.1	RepeatMasker	Unknown	23259691	23261891	10111	-	.	ID="RND-5_FAMILY-5349";Tend="2909";Tstart="883";shortTE="F";uid="36c48009-93b2-436a-a366-dac34282e8bc"
CAJEWF010000003.1	RepeatMasker	Unknown	7347214	7347843	4180	-	.	ID="RND-6_FAMILY-830";Tend="1574";Tstart="943";shortTE="F";uid="da830d79-12d9-4dee-9779-5d1a0ef35a53"
CAJEWF010000003.1	RepeatMasker	LINE/R1	13927881	13928574	1080	-	.	ID="RND-5_FAMILY-1956";Tend="1143";Tstart="489";shortTE="F";uid="613c6868-335c-4847-b98d-2bf92e4ed0dd"
CAJEWF010000003.1	RepeatMasker	DNA/Kolobok	19763822	19764195	2759	-	.	ID="RND-6_FAMILY-6547";Tend="1041";Tstart="656";shortTE="F";uid="c8089af0-f829-4ca8-95cd-ec04d010c0a6"
CAJEWF010000003.1	RepeatMasker	LTR/Pao	19781511	19783709	17289	-	.	ID="RND-6_FAMILY-9978";Tend="3046";Tstart="698";shortTE="F";uid="4cca2d2b-ac3f-4021-8696-0753b5a8ff73"
CAJEWF010000003.1	RepeatMasker	LINE/CR1	1167073	1167382	1283	-	.	ID="RND-6_FAMILY-3815";Tend="1548";Tstart="1219";shortTE="F";uid="d95a822c-4afb-412d-bdca-6565469656e8"
CAJEWF010000003.1	RepeatMasker	DNA/Sola-2	32837107	32838540	11112	-	.	ID="RND-1_FAMILY-975";Tend="2215";Tstart="777";shortTE="F";uid="fc717345-1636-486c-b4d6-7523d5efa28f"
CAJEWF010000003.1	RepeatMasker	LINE/L2	6343069	6343332	1576	-	.	ID="RND-4_FAMILY-328";Tend="1157";Tstart="893";shortTE="F";uid="3922fc46-5575-4d03-b39c-95937b7e3241"
CAJEWF010000003.1	RepeatMasker	RC/Helitron	21942141	21942296	760	-	.	ID="RND-4_FAMILY-971";Tend="1128";Tstart="976";shortTE="F";uid="2e4ccdcb-5d9b-4ddc-bc33-377d09f66e32"
CAJEWF010000003.1	RepeatMasker	DNA	5133339	5133609	876	-	.	ID="dna-11_bta";Tend="400";Tstart="272";shortTE="F";uid="f54eca17-b5ab-487a-8f56-9898694040ef"
CAJEWF010000003.1	RepeatMasker	DNA	9579576	9579804	629	-	.	ID="DNA-5_BTA";Tend="232";Tstart="7";shortTE="F";uid="6b6161e7-7a42-4408-bf5c-626393d96bbc"
CAJEWF010000003.1	RepeatMasker	LTR/Gypsy	19648164	19648641	1715	-	.	ID="RND-6_FAMILY-1649";Tend="1402";Tstart="972";shortTE="F";uid="7c336ca3-6b89-4a28-8ae4-5d86af16e109"
CAJEWF010000003.1	RepeatMasker	DNA	2947348	2947672	943	-	.	ID="RND-3_FAMILY-135";Tend="1147";Tstart="873";shortTE="F";uid="1257cd9a-9afa-4907-a135-097ca700a5a4"
CAJEWF010000003.1	RepeatMasker	Unknown	25718167	25718325	938	-	.	ID="RND-6_FAMILY-12866";Tend="1102";Tstart="946";shortTE="F";uid="5c86d105-0de1-4d85-888f-d28eb2e9d61a"
CAJEWF010000003.1	RepeatMasker	DNA/Crypton-V	13096944	13098341	8521	-	.	ID="RND-1_FAMILY-470";Tend="2144";Tstart="727";shortTE="F";uid="b3d7cc46-138e-4e96-a47b-053c6f73483b"
CAJEWF010000003.1	RepeatMasker	Unknown	11105584	11105823	1532	-	.	ID="RND-1_FAMILY-40";Tend="1210";Tstart="966";shortTE="F";uid="762563ab-2d53-4fb4-82b8-6c4604e81576"
CAJEWF010000003.1	RepeatMasker	DNA/hAT-hATm	23729029	23729220	401	-	.	ID="RND-6_FAMILY-6583";Tend="1368";Tstart="1172";shortTE="F";uid="8b33ca55-5415-4970-85c8-166dc4862bc4"
CAJEWF010000003.1	RepeatMasker	DNA/PIF-Spy	26852735	26852891	793	-	.	ID="RND-1_FAMILY-472";Tend="1587";Tstart="1434";shortTE="F";uid="b965edef-aea4-4de7-9a04-e27246a53d0f"
CAJEWF010000003.1	RepeatMasker	Unknown	22291496	22291650	940	-	.	ID="RND-6_FAMILY-1750";Tend="1017";Tstart="854";shortTE="F";uid="e61fc0a3-e534-4f17-a0fe-c6d3dcf177d2"
CAJEWF010000003.1	RepeatMasker	Unknown	14757637	14757834	1323	-	.	ID="RND-4_FAMILY-384";Tend="1016";Tstart="815";shortTE="F";uid="e0fd4660-bb90-431a-985d-bd7f7262518c"
CAJEWF010000003.1	RepeatMasker	DNA	33605056	33605232	861	-	.	ID="RND-5_FAMILY-149";Tend="1357";Tstart="1191";shortTE="F";uid="c1ed9855-c8ae-4a4f-aa36-4bdf11c08889"
CAJEWF010000003.1	RepeatMasker	LTR/Gypsy	30943652	30943846	1516	-	.	ID="RND-5_FAMILY-1051";Tend="1452";Tstart="1258";shortTE="F";uid="4c82da9f-a9a4-472f-968b-b56d10840be1"
CAJEWF010000003.1	RepeatMasker	LTR/Gypsy	2147792	2148044	1299	-	.	ID="RND-6_FAMILY-417";Tend="1165";Tstart="912";shortTE="F";uid="09c37117-6bb8-41e7-8c71-16642d174bc2"
CAJEWF010000003.1	RepeatMasker	LTR/Pao	6953628	6953814	469	-	.	ID="RND-5_FAMILY-543";Tend="1098";Tstart="925";shortTE="F";uid="c2bc721f-fec7-49d0-93ea-a036d83425a4"
CAJEWF010000003.1	RepeatMasker	LINE/R1	20529557	20529719	1064	-	.	ID="RND-6_FAMILY-1164";Tend="2340";Tstart="2178";shortTE="F";uid="2ecb95e2-6623-4242-b387-4c9619f47289"
CAJEWF010000003.1	RepeatMasker	DNA/CMC-EnSpm	23786424	23786573	957	-	.	ID="RND-6_FAMILY-1912";Tend="1098";Tstart="958";shortTE="F";uid="c6d82f63-e9f0-43ed-b088-d9bf88ab8a33"
CAJEWF010000003.1	RepeatMasker	DNA/hAT-Tip100	31606514	31606648	796	-	.	ID="RND-5_FAMILY-3189";Tend="1675";Tstart="1541";shortTE="F";uid="911407a0-b719-4353-8c55-9277a1a5e2c9"
CAJEWF010000003.1	RepeatMasker	Unknown	21392435	21392678	1853	-	.	ID="RND-4_FAMILY-59";Tend="1120";Tstart="889";shortTE="F";uid="97c7827b-859d-465e-9708-09d7f1964a8a"
CAJEWF010000003.1	RepeatMasker	RC/Helitron	18733071	18733284	1015	-	.	ID="RND-5_FAMILY-656";Tend="5866";Tstart="5651";shortTE="F";uid="8a932006-7f9f-4757-8146-1b3b25ebaf54"
CAJEWF010000003.1	RepeatMasker	Unknown	1358577	1360946	11585	-	.	ID="RND-6_FAMILY-7994";Tend="3345";Tstart="1037";shortTE="F";uid="1667a116-b417-4eaf-afa8-6c1e9b0532a1"
CAJEWF010000003.1	RepeatMasker	LTR/Pao	23677697	23678256	3603	-	.	ID="RND-5_FAMILY-543";Tend="1382";Tstart="793";shortTE="F";uid="5e3a51f9-381b-4d46-a0c0-cb8498dd00f4"
CAJEWF010000003.1	RepeatMasker	DNA/Zator	22090809	22090950	532	-	.	ID="RND-6_FAMILY-2114";Tend="2438";Tstart="2298";shortTE="F";uid="d9a56f5a-8128-4514-b15b-bef30bba6701"
CAJEWF010000003.1	RepeatMasker	DNA/CMC-EnSpm	10075549	10075960	3355	-	.	ID="ENSPM-N3_BTA";Tend="414";Tstart="1";shortTE="F";uid="db6d049b-4abc-4363-b382-4fe450b36cfe"
CAJEWF010000003.1	RepeatMasker	DNA	8640728	8641194	3738	-	.	ID="DNA-1_BTA";Tend="504";Tstart="38";shortTE="F";uid="ea5604ab-a1f2-449b-a4c6-1d7c7c4b430f"
CAJEWF010000003.1	RepeatMasker	DNA/Maverick	133711	134361	4823	-	.	ID="RND-6_FAMILY-5590";Tend="6690";Tstart="6041";shortTE="F";uid="c917d857-2558-45ad-a916-bd35e79cbde8"
CAJEWF010000003.1	RepeatMasker	RC/Helitron	32149247	32149388	460	-	.	ID="RND-4_FAMILY-971";Tend="1219";Tstart="1084";shortTE="F";uid="35b72554-efad-4f5b-9da2-2f4e3d3a0692"
CAJEWF010000003.1	RepeatMasker	LINE/L2	13775690	13775952	1725	-	.	ID="RND-5_FAMILY-4972";Tend="1244";Tstart="981";shortTE="F";uid="ba6b2f12-290d-4906-89d1-dabde7203cd7"
CAJEWF010000003.1	RepeatMasker	Unknown	21470298	21470691	1995	-	.	ID="RND-3_FAMILY-330";Tend="1345";Tstart="934";shortTE="F";uid="5af08803-abd0-433a-afcd-fe7658acb34a"
CAJEWF010000003.1	RepeatMasker	Unknown	15179499	15180175	5592	-	.	ID="RND-6_FAMILY-6580";Tend="1016";Tstart="347";shortTE="F";uid="2039dc01-0511-4547-9df9-5095a7da8c80"
CAJEWF010000003.1	RepeatMasker	LTR/Gypsy	15482796	15483051	1267	-	.	ID="RND-6_FAMILY-417";Tend="1164";Tstart="909";shortTE="F";uid="7d7d5193-c9d6-45c1-9773-06307b003ba4"
CAJEWF010000003.1	RepeatMasker	LINE/L2	10713426	10713537	808	-	.	ID="RND-6_FAMILY-3964";Tend="1030";Tstart="919";shortTE="F";uid="39076fe7-26f0-45a7-bc4e-6574ac7117c4"
CAJEWF010000003.1	RepeatMasker	DNA	33151828	33151939	518	-	.	ID="DNA-1_BTA";Tend="156";Tstart="46";shortTE="F";uid="675bba0b-d34c-404a-9864-b41e47565e98"
CAJEWF010000003.1	RepeatMasker	Unknown	16136129	16136418	1128	-	.	ID="RND-5_FAMILY-5349";Tend="1894";Tstart="1602";shortTE="F";uid="ca042bf2-634a-4d69-b10a-0dd9888379e4"
CAJEWF010000003.1	RepeatMasker	DNA/TcMar-Tc1	30285829	30286031	656	-	.	ID="RND-4_FAMILY-168";Tend="1175";Tstart="963";shortTE="F";uid="8b7af641-68bd-4dee-8085-9e76520f6601"
CAJEWF010000003.1	RepeatMasker	Unknown	14548926	14549042	888	-	.	ID="RND-4_FAMILY-226";Tend="1033";Tstart="917";shortTE="F";uid="1b179f70-87ce-42cf-aa49-46f04807e45b"
CAJEWF010000003.1	RepeatMasker	DNA/PIF-Spy	21189498	21189677	637	-	.	ID="RND-6_FAMILY-1161";Tend="2184";Tstart="1995";shortTE="F";uid="6e076c0a-23f3-41a6-910a-7bf07e60e82d"
CAJEWF010000003.1	RepeatMasker	DNA/CMC-EnSpm	4161709	4162115	1349	-	.	ID="RND-2_FAMILY-41";TEgroup="ctg_3%7CRND-2_FAMILY-41%7C2";Tend="1262";Tstart="1045";shortTE="F";uid="f12a9ab3-46b5-40e9-8594-2b8c1500b866"
CAJEWF010000003.1	RepeatMasker	DNA/CMC	18966218	18966376	1267	-	.	ID="RND-5_FAMILY-844";Tend="1012";Tstart="854";shortTE="F";uid="0a25c622-2902-4e19-b876-38e22c29a978"
CAJEWF010000003.1	RepeatMasker	DNA	28747111	28747232	818	-	.	ID="DNA4-17B_BTA";Tend="128";Tstart="2";shortTE="F";uid="641fc481-a8d7-46c8-b77c-c301ec3bb4b9"
CAJEWF010000003.1	RepeatMasker	LINE/R1	17510393	17510555	649	-	.	ID="RND-6_FAMILY-1164";Tend="2932";Tstart="2771";shortTE="F";uid="a0fd782a-54d8-4b65-a55c-379ff63810c9"
CAJEWF010000003.1	RepeatMasker	RC/Helitron	8162149	8162397	822	-	.	ID="RND-5_FAMILY-430";Tend="1869";Tstart="1616";shortTE="F";uid="12121b21-36d7-4665-9cd8-8c8e24a4cc0b"
CAJEWF010000003.1	RepeatMasker	Unknown	24956284	24957464	10000	-	.	ID="RND-6_FAMILY-1574";Tend="1881";Tstart="704";shortTE="F";uid="120c17f9-b411-4b0f-9aa3-01873a9ab3dc"
CAJEWF010000003.1	RepeatMasker	DNA	19872939	19873068	626	-	.	ID="DNA-10_BTA";Tend="139";Tstart="1";shortTE="F";uid="c0b4b7a3-cf78-4142-994f-e23a08accc45"
CAJEWF010000003.1	RepeatMasker	DNA	23978762	23979213	1041	-	.	ID="RND-6_FAMILY-5164";Tend="3881";Tstart="3443";shortTE="F";uid="b79ae177-f161-4a5c-82dd-592150b6f1e7"
CAJEWF010000003.1	RepeatMasker	DNA	28266463	28266887	2632	-	.	ID="dna-10_bta";Tend="432";Tstart="1";shortTE="F";uid="c3b8c12b-1f8f-4e5c-a407-4c37e27cf9c1"
CAJEWF010000003.1	RepeatMasker	LTR/Gypsy	19679599	19679873	1788	-	.	ID="RND-4_FAMILY-31";Tend="1116";Tstart="841";shortTE="F";uid="cf6c484d-ad05-4bd3-b39b-5610d6659f53"
CAJEWF010000003.1	RepeatMasker	Unknown	30086500	30086757	1089	-	.	ID="RND-5_FAMILY-948";Tend="1078";Tstart="826";shortTE="F";uid="f196178b-3c85-4497-a061-764fb4357800"
CAJEWF010000003.1	RepeatMasker	DNA/CMC-EnSpm	12951413	12951640	1210	-	.	ID="RND-1_FAMILY-56";Tend="1151";Tstart="898";shortTE="F";uid="f32dae2f-5147-47a7-81cb-d4cd80693a39"
CAJEWF010000003.1	RepeatMasker	DNA	4132656	4132860	1036	-	.	ID="RND-1_FAMILY-765";Tend="3369";Tstart="3164";shortTE="F";uid="df9a7735-ee45-4a81-9c24-205461b9f0f2"
CAJEWF010000003.1	RepeatMasker	LTR/Gypsy	10215193	10215452	1120	-	.	ID="RND-6_FAMILY-1646";Tend="1499";Tstart="1245";shortTE="F";uid="2f6074f1-50d7-4640-a9ab-0060597bcbc8"
CAJEWF010000003.1	RepeatMasker	LTR/Copia	11967990	11968159	1185	-	.	ID="RND-6_FAMILY-7114";Tend="656";Tstart="487";shortTE="F";uid="dacc4b6c-0211-4cc1-b69c-329360a230e8"
CAJEWF010000003.1	RepeatMasker	DNA/CMC	3769603	3769754	595	-	.	ID="RND-5_FAMILY-34";Tend="1153";Tstart="999";shortTE="F";uid="2e28c8a7-e9d1-4523-b0de-60d2990cd39c"
CAJEWF010000003.1	RepeatMasker	Unknown	9945588	9945690	652	-	.	ID="RND-2_FAMILY-63";Tend="1013";Tstart="910";shortTE="F";uid="ac968fc3-0610-4c9e-8cc3-d2070d251c2a"
CAJEWF010000003.1	RepeatMasker	Unknown	12236863	12237024	1193	-	.	ID="RND-1_FAMILY-22";Tend="985";Tstart="827";shortTE="F";uid="588060fd-6b90-4dcf-b4bc-7acd81f14c63"
CAJEWF010000003.1	RepeatMasker	Unknown	10956221	10956420	727	-	.	ID="RND-4_FAMILY-227";Tend="1196";Tstart="979";shortTE="F";uid="e1c4ccb2-196f-45ea-b1b4-fd647ecea7da"
CAJEWF010000003.1	RepeatMasker	Unknown	16005896	16006033	786	-	.	ID="RND-1_FAMILY-27";Tend="1048";Tstart="910";shortTE="F";uid="1f390e37-12d5-4c7f-86dd-3cdb6e525858"
CAJEWF010000003.1	RepeatMasker	DNA	31105339	31105843	3920	-	.	ID="DNA-1_BTA";Tend="504";Tstart="1";shortTE="F";uid="85815fd3-7605-486b-975f-d486ea2a6889"
CAJEWF010000003.1	RepeatMasker	Unknown	18566459	18566618	517	-	.	ID="RND-6_FAMILY-9636";Tend="1377";Tstart="1225";shortTE="F";uid="69cce178-0647-41d6-a25b-4375a7e0b818"
CAJEWF010000003.1	RepeatMasker	DNA	24600276	24600467	1201	-	.	ID="DNA-11_BTA";Tend="551";Tstart="360";shortTE="F";uid="0f98a3ef-b4f3-4738-b66b-090878640254"
CAJEWF010000003.1	RepeatMasker	LTR/Pao	29804141	29804545	2716	-	.	ID="RND-5_FAMILY-543";Tend="1192";Tstart="796";shortTE="F";uid="f0abf8c5-2cf5-4514-ae96-2564a13efb8a"
CAJEWF010000003.1	RepeatMasker	LTR/Gypsy	3447388	3447616	2842	-	.	ID="RND-6_FAMILY-1646";Tend="1504";Tstart="764";shortTE="F";uid="57e6b70e-2025-45eb-afbd-68f07d0d0127"
CAJEWF010000003.1	RepeatMasker	DNA/CMC-EnSpm	10521097	10521235	951	-	.	ID="RND-6_FAMILY-1912";Tend="1091";Tstart="952";shortTE="F";uid="8dfb1d1d-c8a3-4faa-9ec6-32ddc8b7e975"
CAJEWF010000003.1	RepeatMasker	DNA	8342611	8342738	1081	-	.	ID="RND-4_FAMILY-1911";Tend="1187";Tstart="1060";shortTE="F";uid="82bd72ad-6423-4b4f-b613-63774b76b181"
CAJEWF010000003.1	RepeatMasker	DNA	15934801	15934921	468	-	.	ID="RND-6_FAMILY-7023";Tend="902";Tstart="784";shortTE="F";uid="2a774a22-3708-42b9-aa55-ed22a3a9ba5e"
CAJEWF010000003.1	RepeatMasker	DNA/CMC-EnSpm	11106130	11106297	1226	-	.	ID="RND-6_FAMILY-1912";Tend="1116";Tstart="955";shortTE="F";uid="66a52505-5d44-4832-90c8-ca1ad470b5ae"
CAJEWF010000003.1	RepeatMasker	Unknown	30069045	30069381	2197	-	.	ID="RND-1_FAMILY-217";Tend="1265";Tstart="930";shortTE="F";uid="46c49a46-22c7-4ad9-9aa3-d33d85d39335"
CAJEWF010000003.1	RepeatMasker	DNA/hAT-Tip100	23475716	23475854	647	-	.	ID="RND-5_FAMILY-3189";Tend="1682";Tstart="1544";shortTE="F";uid="b32e8b3a-7bdd-47e1-b813-2ef81966c8f4"
CAJEWF010000003.1	RepeatMasker	DNA/CMC-EnSpm	28455254	28455498	1671	-	.	ID="RND-1_FAMILY-56";Tend="1147";Tstart="903";shortTE="F";uid="d35fe378-94f0-44ab-b16e-b2433e719b22"
CAJEWF010000003.1	RepeatMasker	DNA/CMC-EnSpm	718757	719024	1692	-	.	ID="RND-1_FAMILY-56";Tend="1150";Tstart="890";shortTE="F";uid="01738e3b-6821-4be2-8e3d-a76af0268893"
CAJEWF010000003.1	RepeatMasker	DNA/CMC	29514841	29514995	741	-	.	ID="RND-1_FAMILY-116";Tend="2545";Tstart="2372";shortTE="F";uid="8871f70a-d8e8-4b75-8342-40fc51faefd3"
CAJEWF010000003.1	RepeatMasker	LTR/Gypsy	26049242	26049866	2160	-	.	ID="RND-4_FAMILY-31";Tend="1104";Tstart="446";shortTE="F";uid="9e360c87-5d66-4f6b-b9b3-42881e5c0db9"
CAJEWF010000003.1	RepeatMasker	Unknown	3783819	3784082	1800	-	.	ID="RND-6_FAMILY-694";Tend="1190";Tstart="927";shortTE="F";uid="af3c8c23-f278-46fc-b98f-c45167dd9d79"
CAJEWF010000003.1	RepeatMasker	DNA/hAT?	43234	43622	2773	-	.	ID="RND-1_FAMILY-824";Tend="1375";Tstart="969";shortTE="F";uid="4d922289-948a-4f16-b3c9-a5c2172dbc63"
CAJEWF010000003.1	RepeatMasker	Unknown	24017006	24017309	1907	-	.	ID="RND-4_FAMILY-226";Tend="1228";Tstart="913";shortTE="F";uid="422d5521-9919-412d-b9d9-fc31bf25c04a"
CAJEWF010000003.1	RepeatMasker	DNA/Sola-2	9774112	9774931	6580	-	.	ID="RND-1_FAMILY-805";Tend="1564";Tstart="737";shortTE="F";uid="366e8124-6201-48e9-823b-5894f02b197a"
CAJEWF010000003.1	RepeatMasker	Unknown	11228175	11228439	1642	-	.	ID="RND-1_FAMILY-134";Tend="1202";Tstart="940";shortTE="F";uid="952da284-ceaa-4fba-a6c8-f0e951940663"
CAJEWF010000003.1	RepeatMasker	DNA/PIF-Harbinger	21290689	21290937	1582	-	.	ID="RND-4_FAMILY-1090";Tend="1192";Tstart="945";shortTE="F";uid="a70640e3-be8d-4826-86c5-0db879852c2d"
CAJEWF010000003.1	RepeatMasker	DNA/CMC	20083902	20084097	996	-	.	ID="ENSPM-N2_BTA";Tend="212";Tstart="7";shortTE="F";uid="9eda84fd-d72d-490f-9ef9-2d2f537ade62"
CAJEWF010000003.1	RepeatMasker	DNA/CMC-EnSpm	10106996	10107126	896	-	.	ID="RND-6_FAMILY-6392";Tend="829";Tstart="699";shortTE="F";uid="61108bad-f5e8-459d-a62b-af0494f689dc"
CAJEWF010000003.1	RepeatMasker	Unknown	31972628	31973185	1173	-	.	ID="RND-1_FAMILY-939";Tend="2079";Tstart="1529";shortTE="F";uid="8e00a5fe-a222-4a7d-9852-733f9fbb8670"
CAJEWF010000003.1	RepeatMasker	DNA/hAT?	16182547	16183063	1486	-	.	ID="HAT-N6_BTA";TEgroup="ctg_3%7CHAT-N6_BTA%7C9";Tend="311";Tstart="1";shortTE="F";uid="f27fd7d1-e71b-46b2-8bdf-66a1fb253184"
CAJEWF010000003.1	RepeatMasker	DNA/hAT-Tip100	11378617	11378749	643	-	.	ID="RND-5_FAMILY-3189";Tend="1688";Tstart="1563";shortTE="F";uid="0fe6ea47-fd45-426f-8b10-d8bf538b37ac"
CAJEWF010000003.1	RepeatMasker	LTR/Gypsy	28891422	28892084	2563	-	.	ID="RND-6_FAMILY-19640";Tend="1123";Tstart="492";shortTE="F";uid="7a157a17-2abf-4347-853d-9373996ab567"
CAJEWF010000003.1	RepeatMasker	RC/Helitron	12153390	12153534	615	-	.	ID="RND-1_FAMILY-463";Tend="4264";Tstart="4120";shortTE="F";uid="63bf2f03-2265-4fff-bb65-64e3cc621ac9"
CAJEWF010000003.1	RepeatMasker	LTR/Gypsy	26374833	26375096	1275	-	.	ID="RND-6_FAMILY-1646";Tend="1499";Tstart="1243";shortTE="F";uid="f71fd789-4acc-43c6-91db-89a8c395c43f"
CAJEWF010000003.1	RepeatMasker	DNA/hAT-hATm	480563	480727	955	-	.	ID="RND-6_FAMILY-7639";Tend="2561";Tstart="2396";shortTE="F";uid="87ed5f02-2023-4dad-af9b-f9a81df383e1"
CAJEWF010000003.1	RepeatMasker	LTR/Gypsy	21311897	21312166	1789	-	.	ID="RND-6_FAMILY-1649";Tend="1408";Tstart="1140";shortTE="F";uid="f769e120-830c-4c70-9bca-2163642b80a5"
CAJEWF010000003.1	RepeatMasker	DNA/PIF-Spy	17382513	17382934	3255	-	.	ID="RND-1_FAMILY-285";Tend="2141";Tstart="1720";shortTE="F";uid="ef0394a7-279c-433c-a91a-c9eb2cbefd3c"
CAJEWF010000003.1	RepeatMasker	DNA	27069963	27070473	4096	-	.	ID="DNA-1_BTA";Tend="504";Tstart="1";shortTE="F";uid="b4d3f5e2-fbe7-4ea9-ab50-5565a358843e"
CAJEWF010000003.1	RepeatMasker	Unknown	8120793	8121093	1695	-	.	ID="RND-1_FAMILY-202";Tend="1212";Tstart="915";shortTE="F";uid="0734586f-bd55-4354-b8d4-4af1f50b9e40"
CAJEWF010000003.1	RepeatMasker	DNA/hAT-Tip100	9836775	9837328	2510	-	.	ID="RND-5_FAMILY-4888";Tend="1753";Tstart="1218";shortTE="F";uid="340856f5-1c76-4cd6-9324-16e6e47fb3da"
CAJEWF010000003.1	RepeatMasker	DNA/CMC-EnSpm	24979333	24979597	518	-	.	ID="RND-6_FAMILY-2037";Tend="1557";Tstart="1305";shortTE="F";uid="44275516-00d8-4705-af84-10a06ac648e4"
CAJEWF010000003.1	RepeatMasker	Unknown	19131250	19131522	1933	-	.	ID="RND-5_FAMILY-38";Tend="1230";Tstart="958";shortTE="F";uid="521fd9d6-9451-4696-b14e-f38f13e70879"
CAJEWF010000003.1	RepeatMasker	DNA	20599792	20600045	1783	-	.	ID="DNA-1_BTA";Tend="504";Tstart="256";shortTE="F";uid="a250d8ae-92c1-4a15-a1cc-a95bc0cf32f9"
CAJEWF010000003.1	RepeatMasker	DNA	21113521	21113637	711	-	.	ID="RND-3_FAMILY-135";Tend="990";Tstart="871";shortTE="F";uid="5c988635-205d-40f2-ade3-aef6bf0a4005"
CAJEWF010000003.1	RepeatMasker	Unknown	27830749	27831128	2187	-	.	ID="RND-5_FAMILY-1994";Tend="1400";Tstart="1014";shortTE="F";uid="469b6cd9-2bc9-46ee-889a-a0c3aaee0e01"
CAJEWF010000003.1	RepeatMasker	DNA/PIF-Spy	27081096	27081267	1258	-	.	ID="RND-5_FAMILY-741";Tend="3899";Tstart="3728";shortTE="F";uid="c74cffd8-bd7e-420f-8192-0a76ed637e30"
CAJEWF010000003.1	RepeatMasker	DNA	3068981	3069201	960	-	.	ID="RND-5_FAMILY-398";Tend="3849";Tstart="3633";shortTE="F";uid="65b08529-6ba7-42bc-9c82-c6cb2e1bd783"
CAJEWF010000003.1	RepeatMasker	DNA	8912914	8913139	630	-	.	ID="RND-4_FAMILY-1065";Tend="1201";Tstart="972";shortTE="F";uid="9fddf00a-fd1b-4604-9113-f439cc1cc0a4"
CAJEWF010000003.1	RepeatMasker	DNA/hAT-Tip100	13350269	13351226	6832	-	.	ID="RND-1_FAMILY-49";Tend="1881";Tstart="912";shortTE="F";uid="304beacc-f2c5-4618-a9e3-6928522dc0dd"
CAJEWF010000003.1	RepeatMasker	DNA	25696654	25696781	422	-	.	ID="DNA-11_BTA";Tend="279";Tstart="152";shortTE="F";uid="936aa397-f919-47f9-9b02-05e5eabc98b1"
CAJEWF010000003.1	RepeatMasker	DNA/Crypton-V	5227030	5227259	1153	-	.	ID="CRYPTONV-N1_BTA";Tend="2422";Tstart="2177";shortTE="F";uid="b447206b-3f1a-450e-89b8-930a28f6306e"
CAJEWF010000003.1	RepeatMasker	DNA/CMC-EnSpm	4165768	4165887	710	-	.	ID="RND-6_FAMILY-813";Tend="1119";Tstart="1000";shortTE="F";uid="fa590ac8-bc40-4a86-8dbf-4c9d4e7eba21"
CAJEWF010000003.1	RepeatMasker	Unknown	31865999	31866581	4320	-	.	ID="RND-3_FAMILY-932";Tend="1453";Tstart="885";shortTE="F";uid="4db4dc27-b656-4d29-93c2-988820bb199f"
CAJEWF010000003.1	RepeatMasker	Unknown	14521227	14521402	1106	-	.	ID="RND-3_FAMILY-154";Tend="1203";Tstart="1028";shortTE="F";uid="76e0ad49-715b-4512-877f-e780a068383e"
CAJEWF010000003.1	RepeatMasker	DNA	3530587	3531088	4081	-	.	ID="DNA-1_BTA";Tend="504";Tstart="2";shortTE="F";uid="3982791b-f512-422e-87cb-2024b81133b4"
CAJEWF010000003.1	RepeatMasker	Unknown	21128061	21128357	2429	-	.	ID="RND-1_FAMILY-202";Tend="1212";Tstart="915";shortTE="F";uid="16f2ba53-16a4-46e5-b1fc-2aedb67964c3"
CAJEWF010000003.1	RepeatMasker	DNA/CMC-EnSpm	12080000	12080363	960	-	.	ID="RND-6_FAMILY-2037";Tend="1561";Tstart="1262";shortTE="F";uid="6ae7563c-13ec-4b24-849f-53fff6156b8f"
CAJEWF010000003.1	RepeatMasker	DNA	32584947	32585417	1990	-	.	ID="RND-1_FAMILY-206";Tend="1514";Tstart="1052";shortTE="F";uid="d2d0be0c-dcad-4519-8467-8b2a0a2ab1a2"
CAJEWF010000003.1	RepeatMasker	DNA/TcMar-Tc1	32877515	32877974	1158	-	.	ID="RND-6_FAMILY-11419";TEgroup="ctg_3%7CRND-6_FAMILY-11419%7C4";Tend="1231";Tstart="395";shortTE="F";uid="fefce931-6c13-4e0f-8ea7-9606d77620e3"
CAJEWF010000003.1	RepeatMasker	DNA/CMC	27952325	27952549	1249	-	.	ID="RND-5_FAMILY-957";Tend="1083";Tstart="859";shortTE="F";uid="7d31727f-41f7-4dd4-956d-b44e7a3e4cf9"
CAJEWF010000003.1	RepeatMasker	DNA/PIF-Spy	13471063	13472026	5989	-	.	ID="ISL2EU-6N1_BTA";Tend="974";Tstart="5";shortTE="F";uid="30eea976-3766-46f0-8dc1-e58ee7344963"
CAJEWF010000003.1	RepeatMasker	DNA/CMC-EnSpm	6759959	6760220	1914	-	.	ID="RND-6_FAMILY-7144";Tend="1228";Tstart="963";shortTE="F";uid="fd0c3363-8d9b-43bc-8232-fcb5952a9fd0"
CAJEWF010000003.1	RepeatMasker	DNA/PIF-Harbinger	27413487	27413611	1004	-	.	ID="RND-4_FAMILY-1090";Tend="1192";Tstart="1068";shortTE="F";uid="1b059878-d23b-48c2-997e-6d58e5900b3b"
CAJEWF010000003.1	RepeatMasker	DNA	23048132	23048394	1872	-	.	ID="RND-5_FAMILY-2645";Tend="1267";Tstart="1005";shortTE="F";uid="d46d7a5a-8ec7-4bd7-bfb4-b6c4bd8d2908"
CAJEWF010000003.1	RepeatMasker	DNA	31381776	31382118	2494	-	.	ID="RND-4_FAMILY-1880";Tend="1274";Tstart="940";shortTE="F";uid="c2687360-14f5-4514-86de-295360148f69"
CAJEWF010000003.1	RepeatMasker	DNA/CMC-Chapaev-3	27090941	27091064	1116	-	.	ID="RND-6_FAMILY-649";Tend="1908";Tstart="1785";shortTE="F";uid="b9f30683-0332-4c82-b620-834ce0f23298"
CAJEWF010000003.1	RepeatMasker	Unknown	15528858	15529210	597	-	.	ID="RND-6_FAMILY-4179";TEgroup="ctg_3%7CRND-6_FAMILY-4179%7C2";Tend="1114";Tstart="939";shortTE="F";uid="0b981310-8dd6-4e81-a3ad-013fd8ace840"
CAJEWF010000003.1	RepeatMasker	Unknown	1784100	1784255	1024	-	.	ID="RND-1_FAMILY-37";Tend="1053";Tstart="896";shortTE="F";uid="7ca0f927-28bc-4366-b512-4dd6d203b636"
CAJEWF010000003.1	RepeatMasker	Unknown	32293457	32293569	711	-	.	ID="RND-6_FAMILY-12866";Tend="1204";Tstart="1096";shortTE="F";uid="72e86185-2740-45fd-af26-08d7710c7057"
CAJEWF010000003.1	RepeatMasker	DNA/hAT?	29034124	29034603	2846	-	.	ID="HAT-N5_BTA";Tend="474";Tstart="1";shortTE="F";uid="68900ad2-0861-49aa-96b4-c88b268da9d2"
CAJEWF010000003.1	RepeatMasker	LTR/Gypsy	10911734	10911907	680	-	.	ID="RND-4_FAMILY-369";Tend="1182";Tstart="961";shortTE="F";uid="b1665b2d-7bda-4b49-858b-478bf75a4aa2"
CAJEWF010000003.1	RepeatMasker	DNA	17873909	17874165	1441	-	.	ID="RND-1_FAMILY-59";Tend="1242";Tstart="984";shortTE="F";uid="67ef5790-9048-4135-947d-d44808bb9db4"
CAJEWF010000003.1	RepeatMasker	Unknown	19783883	19784366	1202	-	.	ID="RND-6_FAMILY-475";TEgroup="ctg_3%7CRND-6_FAMILY-475%7C4";Tend="1458";Tstart="888";shortTE="F";uid="e89e7b98-1b59-438c-8e9d-8e426a7985af"
CAJEWF010000003.1	RepeatMasker	Unknown	7160213	7160586	1056	-	.	ID="RND-1_FAMILY-131";TEgroup="ctg_3%7CRND-1_FAMILY-131%7C1";Tend="1177";Tstart="948";shortTE="F";uid="e4e070d6-cec3-466a-af7d-5ec0808061c1"
CAJEWF010000003.1	RepeatMasker	Unknown	24716057	24716171	716	-	.	ID="RND-5_FAMILY-1131";Tend="901";Tstart="781";shortTE="F";uid="048b9fcc-afb9-423f-8b8d-b728bbde777d"
CAJEWF010000003.1	RepeatMasker	DNA/Kolobok	4965114	4965570	3839	-	.	ID="RND-6_FAMILY-6547";Tend="1102";Tstart="646";shortTE="F";uid="5b8b68c6-b388-44bb-91e7-7cf555c35386"
CAJEWF010000003.1	RepeatMasker	DNA/hAT-Tip100	9480879	9481015	664	-	.	ID="RND-5_FAMILY-3189";Tend="1682";Tstart="1545";shortTE="F";uid="e6988d17-61be-445c-ab33-08dfcdb28153"
CAJEWF010000003.1	RepeatMasker	DNA/CMC-EnSpm	12647806	12647929	462	-	.	ID="RND-6_FAMILY-2124";Tend="181";Tstart="59";shortTE="F";uid="47af4830-eb67-4936-9c98-a797bdaf0961"
CAJEWF010000003.1	RepeatMasker	DNA	24970470	24970974	3808	-	.	ID="DNA-1_BTA";Tend="502";Tstart="1";shortTE="F";uid="0428504d-730d-4915-a785-8ce29628cedc"
CAJEWF010000003.1	RepeatMasker	LTR/Gypsy	8422183	8422406	1315	-	.	ID="RND-5_FAMILY-4600";Tend="1216";Tstart="994";shortTE="F";uid="4a1223b3-5708-44b0-a9d0-3fe0b541d632"
CAJEWF010000003.1	RepeatMasker	Unknown	27858052	27858179	749	-	.	ID="RND-6_FAMILY-646";Tend="1284";Tstart="1159";shortTE="F";uid="4209bdea-0838-441a-b5be-d3cc33b38cbd"
CAJEWF010000003.1	RepeatMasker	RC/Helitron	2742188	2742486	760	-	.	ID="RND-1_FAMILY-129";Tend="1540";Tstart="1268";shortTE="F";uid="ec316fe9-35fd-4160-be74-3ae93f694c6d"
CAJEWF010000003.1	RepeatMasker	Unknown	17798046	17798208	1235	-	.	ID="RND-2_FAMILY-63";Tend="1032";Tstart="869";shortTE="F";uid="a1ac02f8-146a-40fd-8b7f-0607cb2dbb60"
CAJEWF010000003.1	RepeatMasker	DNA	4389933	4390442	4014	-	.	ID="DNA-1_BTA";Tend="504";Tstart="1";shortTE="F";uid="7d57873c-a0d5-429b-934a-57d3bd87ce60"
CAJEWF010000003.1	RepeatMasker	Unknown	11487493	11487754	1825	-	.	ID="RND-1_FAMILY-507";Tend="1209";Tstart="911";shortTE="F";uid="0c32a70b-0853-4aff-94ef-149921d341fc"
CAJEWF010000003.1	RepeatMasker	DNA	9488158	9488490	1312	-	.	ID="RND-2_FAMILY-6";Tend="1279";Tstart="965";shortTE="F";uid="1a83e923-0fb1-444a-92d7-0af06af80c40"
CAJEWF010000003.1	RepeatMasker	DNA/hAT-Tip100	5918156	5918585	2688	-	.	ID="RND-1_FAMILY-673";Tend="1477";Tstart="1060";shortTE="F";uid="5388bd5c-4d83-49d6-bb06-e0150f5e8949"
CAJEWF010000003.1	RepeatMasker	LTR/Gypsy	21914795	21915043	1128	-	.	ID="RND-6_FAMILY-417";Tend="1164";Tstart="916";shortTE="F";uid="0acae31c-36e7-4587-903e-cdb84bc27ce4"
CAJEWF010000003.1	RepeatMasker	DNA	10542346	10542735	603	-	.	ID="DNA-5_BTA";TEgroup="ctg_3%7CDNA-5_BTA%7C7";Tend="255";Tstart="2";shortTE="T";uid="e57b5d41-dd8a-4433-bc78-fd4cfc4d9693"
CAJEWF010000003.1	RepeatMasker	DNA/CMC-EnSpm	5222628	5222728	500	-	.	ID="RND-6_FAMILY-1912";Tend="1053";Tstart="957";shortTE="F";uid="f00753e8-3a29-4707-ab9e-d5554119c1ad"
CAJEWF010000003.1	RepeatMasker	DNA	16923365	16923538	621	-	.	ID="rnd-5_family-630";Tend="705";Tstart="455";shortTE="F";uid="d2936f5f-bd39-4485-ba80-203d00786776"
CAJEWF010000003.1	RepeatMasker	DNA/CMC-EnSpm	33574685	33574848	1047	-	.	ID="RND-6_FAMILY-1912";Tend="1116";Tstart="953";shortTE="F";uid="60e8dcfc-51d5-474d-a62a-0ca58a7b3ee8"
CAJEWF010000003.1	RepeatMasker	LTR/Gypsy	11240702	11240870	1106	-	.	ID="RND-5_FAMILY-56";Tend="976";Tstart="800";shortTE="F";uid="12387936-c823-4300-ba71-69538f67ae7c"
CAJEWF010000003.1	RepeatMasker	Unknown	15716375	15716506	532	-	.	ID="RND-1_FAMILY-199";Tend="1329";Tstart="1157";shortTE="F";uid="ace7c4d4-d8cf-4cb3-b20b-f0b2e9a31b2c"
CAJEWF010000003.1	RepeatMasker	DNA/CMC	3451364	3451796	754	-	.	ID="RND-5_FAMILY-957";TEgroup="ctg_3%7CRND-5_FAMILY-957%7C2";Tend="1092";Tstart="888";shortTE="F";uid="5bb6243b-7e2a-4fa5-94cc-be1bef6d5842"
CAJEWF010000003.1	RepeatMasker	DNA/Sola-2	21624789	21626262	7297	-	.	ID="RND-1_FAMILY-412";TEgroup="ctg_3%7CRND-1_FAMILY-412%7C2";Tend="2846";Tstart="720";shortTE="F";uid="adf8e72e-64bb-4801-bd41-1132e2737431"
CAJEWF010000003.1	RepeatMasker	DNA/Sola-2	31196700	31196874	564	-	.	ID="RND-6_FAMILY-14157";Tend="1201";Tstart="1026";shortTE="F";uid="2a31147f-d04b-462d-8287-c5ac7ea56303"
CAJEWF010000003.1	RepeatMasker	LTR/Gypsy	23198900	23199099	1120	-	.	ID="RND-4_FAMILY-31";Tend="1038";Tstart="843";shortTE="F";uid="cf2b1777-3835-4d13-b4b5-8db3678c418e"
CAJEWF010000003.1	RepeatMasker	LINE/I-Jockey	13425053	13426164	1785	-	.	ID="JOCKEY-9_BTA";Tend="5046";Tstart="3934";shortTE="F";uid="5a222e09-430f-446f-b528-c769d66d961a"
CAJEWF010000003.1	RepeatMasker	DNA/hAT-Tip100	7185286	7185840	4263	-	.	ID="RND-6_FAMILY-1923";Tend="1424";Tstart="830";shortTE="F";uid="17337e4c-abfa-4eb2-8744-6779742715a1"
CAJEWF010000003.1	RepeatMasker	DNA/hAT-Tip100	28618257	28618754	1300	-	.	ID="hat-n2_bta";Tend="751";Tstart="320";shortTE="F";uid="852733b0-7dae-49e3-ab95-80a74f27bd33"
CAJEWF010000003.1	RepeatMasker	DNA/hAT-Tip100	24735157	24735280	473	-	.	ID="RND-6_FAMILY-2085";Tend="1288";Tstart="1176";shortTE="F";uid="1c38137a-7b1d-4406-80ba-f54df9f42600"
CAJEWF010000003.1	RepeatMasker	DNA/Sola-2	3586598	3586931	518	-	.	ID="RND-6_FAMILY-14157";Tend="1729";Tstart="1387";shortTE="F";uid="61ef9a2e-c1d1-4dac-afdf-65335926fc05"
CAJEWF010000003.1	RepeatMasker	Unknown	4359226	4360427	10454	-	.	ID="RND-1_FAMILY-66";Tend="1947";Tstart="743";shortTE="F";uid="5275ee41-2f95-4d12-916d-e17bbcfffb97"
CAJEWF010000003.1	RepeatMasker	DNA	1482605	1482752	456	-	.	ID="RND-2_FAMILY-6";Tend="1099";Tstart="952";shortTE="F";uid="615babef-1ffc-46d1-9df7-eb4b45aa928c"
CAJEWF010000003.1	RepeatMasker	LTR/Gypsy	21989608	21989921	1674	-	.	ID="RND-3_FAMILY-488";Tend="1072";Tstart="809";shortTE="F";uid="80aebdf0-8a15-4538-884c-154a852d94cf"
CAJEWF010000003.1	RepeatMasker	LTR/Pao	31462897	31463428	2935	-	.	ID="RND-4_FAMILY-367";Tend="1499";Tstart="924";shortTE="F";uid="3d19370d-42ee-440e-8ab8-32c1d880e8e5"
CAJEWF010000003.1	RepeatMasker	LTR/Gypsy	2621805	2622069	1587	-	.	ID="RND-6_FAMILY-1646";Tend="1505";Tstart="1242";shortTE="F";uid="e9b7561d-c8a0-4e40-baae-23a26ad15402"
CAJEWF010000003.1	RepeatMasker	DNA/hAT-Tip100	22773839	22774091	1259	-	.	ID="RND-5_FAMILY-3523";Tend="919";Tstart="669";shortTE="F";uid="8f6012e8-b62e-44bd-9ec9-5908ee91cd1e"
CAJEWF010000003.1	RepeatMasker	DNA/Sola-2	33523652	33523819	532	-	.	ID="RND-6_FAMILY-6288";Tend="890";Tstart="731";shortTE="F";uid="9295d61e-4f55-4e4f-a42d-e27ca6a31601"
CAJEWF010000003.1	RepeatMasker	DNA/PIF-Spy	18021252	18021923	3543	-	.	ID="ISL2EU-N2_BTA";Tend="1326";Tstart="652";shortTE="F";uid="87303a61-4eda-445f-80aa-b706224bf012"
CAJEWF010000003.1	RepeatMasker	DNA/Maverick	5641682	5642370	958	-	.	ID="rnd-1_family-579";Tend="2905";Tstart="2336";shortTE="F";uid="b3f23d79-c14e-4916-8898-473e45896a5c"
CAJEWF010000003.1	RepeatMasker	DNA/CMC	22238220	22238443	1640	-	.	ID="ENSPM-N1_BTA";Tend="228";Tstart="1";shortTE="F";uid="14031801-4622-489f-8673-0d3669047aca"
CAJEWF010000003.1	RepeatMasker	DNA/CMC-EnSpm	23815097	23815225	681	-	.	ID="RND-6_FAMILY-6392";Tend="825";Tstart="697";shortTE="F";uid="a8579ec8-a240-411a-bba9-6f0665df5a56"
CAJEWF010000003.1	RepeatMasker	DNA/hAT?	28403686	28403949	1327	-	.	ID="RND-5_FAMILY-1660";Tend="1137";Tstart="896";shortTE="F";uid="74eb4a8f-e27a-499f-b4fa-2605d2b20ffc"
CAJEWF010000003.1	RepeatMasker	DNA/hAT?	32699877	32700021	906	-	.	ID="RND-5_FAMILY-270";Tend="1183";Tstart="1035";shortTE="F";uid="ca0eb45e-5fc3-4b51-b117-824c18f4bcd9"
CAJEWF010000003.1	RepeatMasker	Unknown	26218344	26218480	1084	-	.	ID="RND-6_FAMILY-1247";Tend="1283";Tstart="1146";shortTE="F";uid="37885918-24ae-4889-a652-001d2252a873"
CAJEWF010000003.1	RepeatMasker	DNA/PIF-Spy	22961565	22961713	1001	-	.	ID="RND-6_FAMILY-2930";Tend="971";Tstart="817";shortTE="F";uid="d3d3ada6-f9ac-45f4-87f3-816683e3e994"
CAJEWF010000003.1	RepeatMasker	DNA/CMC-EnSpm	14777827	14778087	1167	-	.	ID="RND-1_FAMILY-56";Tend="1151";Tstart="897";shortTE="F";uid="1e6ae851-d43e-4f77-aaf1-02c576ab53d4"
CAJEWF010000003.1	RepeatMasker	DNA/CMC	4368299	4368525	1861	-	.	ID="RND-5_FAMILY-957";Tend="1087";Tstart="860";shortTE="F";uid="85863923-46d5-4fd4-887d-ad73202d8c76"
CAJEWF010000003.1	RepeatMasker	Unknown	13068677	13068907	1418	-	.	ID="RND-1_FAMILY-371";Tend="981";Tstart="738";shortTE="F";uid="74454289-a73d-449c-9c78-e6f4c428ab6d"
CAJEWF010000003.1	RepeatMasker	DNA/hAT-Tip100	3456695	3457081	1705	-	.	ID="HAT-N7_BTA";Tend="1093";Tstart="721";shortTE="F";uid="415b124b-c0b8-4791-a5d0-9d0eb56f8ab9"
CAJEWF010000003.1	RepeatMasker	DNA	25842734	25842988	1281	-	.	ID="RND-5_FAMILY-852";Tend="1402";Tstart="1130";shortTE="F";uid="d94b3962-5b7c-44d4-a2f3-370254c2d040"
CAJEWF010000003.1	RepeatMasker	Unknown	31552432	31553028	2820	-	.	ID="RND-1_FAMILY-454";Tend="1534";Tstart="924";shortTE="F";uid="bce116e7-d205-4676-aea7-daec2f58edee"
CAJEWF010000003.1	RepeatMasker	LTR/Pao	15593638	15594128	2607	-	.	ID="RND-5_FAMILY-543";Tend="1378";Tstart="905";shortTE="F";uid="0fb9b7fd-8541-4c2a-acee-9b9f5f8e9b59"
CAJEWF010000003.1	RepeatMasker	DNA/Kolobok	3377069	3377282	1535	-	.	ID="rnd-6_family-2985";Tend="4807";Tstart="4607";shortTE="F";uid="51b5cee2-743b-42a2-83e7-99abd073b864"
CAJEWF010000003.1	RepeatMasker	LTR/Gypsy	20772681	20772985	993	-	.	ID="RND-3_FAMILY-25";Tend="1385";Tstart="1079";shortTE="F";uid="d5dbc561-0e07-48a6-9ccc-518b845f71a7"
CAJEWF010000003.1	RepeatMasker	DNA	4873416	4873666	600	-	.	ID="DNA-5_BTA";Tend="255";Tstart="1";shortTE="F";uid="c625ce29-15b1-46a3-9c96-00d4ca5d8542"
CAJEWF010000003.1	RepeatMasker	DNA	28556147	28556275	572	-	.	ID="DNA4-17B_BTA";Tend="276";Tstart="148";shortTE="F";uid="02eb5858-a392-443e-89bd-7b763b0c7d8a"
CAJEWF010000003.1	RepeatMasker	DNA/Crypton-V	22526355	22527780	9516	-	.	ID="RND-1_FAMILY-470";Tend="2152";Tstart="735";shortTE="F";uid="3519e076-115b-4df5-9e15-e12fa7dc9fb5"
CAJEWF010000003.1	RepeatMasker	Unknown	23414691	23414889	934	-	.	ID="RND-4_FAMILY-226";Tend="1257";Tstart="1061";shortTE="F";uid="edc940f3-fc20-4ad4-8212-5484b3837d17"
CAJEWF010000003.1	RepeatMasker	Unknown	7080230	7080396	1170	-	.	ID="RND-4_FAMILY-384";Tend="1005";Tstart="839";shortTE="F";uid="f4a2a860-5dc1-4070-86bb-7b23454716d4"
CAJEWF010000003.1	RepeatMasker	RC/Helitron	3743806	3743969	881	-	.	ID="RND-6_FAMILY-5434";Tend="4651";Tstart="4488";shortTE="F";uid="ff2a9808-8a1d-408c-987b-681ac4a59e8a"
CAJEWF010000003.1	RepeatMasker	Unknown	24630719	24630895	956	-	.	ID="RND-1_FAMILY-137";Tend="1101";Tstart="925";shortTE="F";uid="4a2732e8-05df-4d5a-add6-9d2b54a4312b"
CAJEWF010000003.1	RepeatMasker	DNA/hAT-Tip100	1107300	1107734	2344	-	.	ID="HAT-N2_BTA";Tend="471";Tstart="1";shortTE="F";uid="bff36836-32c0-48fc-b5a3-bebb5130722a"
CAJEWF010000003.1	RepeatMasker	DNA/PIF-Spy	7583840	7584015	832	-	.	ID="isl2eu-n1_bta";Tend="139";Tstart="1";shortTE="F";uid="83a9ac8e-6c87-4be0-9b6e-e3a8564e131a"
CAJEWF010000003.1	RepeatMasker	LTR/Gypsy	20351255	20351496	1711	-	.	ID="RND-1_FAMILY-321";Tend="1170";Tstart="928";shortTE="F";uid="8099cb52-d1da-48be-967d-f276f2b5ce79"
CAJEWF010000003.1	RepeatMasker	Unknown	19071245	19071388	922	-	.	ID="RND-1_FAMILY-27";Tend="1048";Tstart="905";shortTE="F";uid="052fcce1-9621-425a-b1ae-a580b3a69ffb"
CAJEWF010000003.1	RepeatMasker	LTR/Pao	3698550	3698740	939	-	.	ID="RND-5_FAMILY-543";Tend="988";Tstart="792";shortTE="F";uid="24931690-516a-4e9d-8805-18eb6a447434"
CAJEWF010000003.1	RepeatMasker	DNA/hAT?	11034415	11034589	781	-	.	ID="RND-6_FAMILY-2385";Tend="1157";Tstart="983";shortTE="F";uid="89fe3b0b-0a7e-4d6f-b94d-4ba681962eb3"
CAJEWF010000003.1	RepeatMasker	DNA/CMC-EnSpm	6350194	6350446	1663	-	.	ID="RND-6_FAMILY-7144";Tend="1234";Tstart="955";shortTE="F";uid="8875a702-b048-4dd1-abd2-c0d2019cf6b7"
CAJEWF010000003.1	RepeatMasker	Unknown	27464976	27465215	1333	-	.	ID="RND-5_FAMILY-39";Tend="1170";Tstart="934";shortTE="F";uid="04d12e43-428d-43e9-8b0d-21457aba44f0"
CAJEWF010000003.1	RepeatMasker	DNA	6101261	6101770	4072	-	.	ID="DNA-1_BTA";Tend="504";Tstart="1";shortTE="F";uid="6642787f-85b4-4fb9-9de1-d1a8330aff5d"
CAJEWF010000003.1	RepeatMasker	DNA/hAT?	30448320	30448446	580	-	.	ID="HAT-N6_BTA";Tend="302";Tstart="176";shortTE="F";uid="1f744f24-3c4e-44d2-92f2-98b2fb5cd617"
CAJEWF010000003.1	RepeatMasker	LTR/Gypsy	11548572	11548737	1401	-	.	ID="RND-6_FAMILY-1649";Tend="1137";Tstart="972";shortTE="F";uid="4c7321e1-a57c-4e5a-a2e8-9098849fca83"
CAJEWF010000003.1	RepeatMasker	DNA/hAT-Tip100	15459595	15459778	404	-	.	ID="RND-5_FAMILY-4888";Tend="1274";Tstart="1085";shortTE="F";uid="93e68b30-622f-4049-8349-2b995252e366"
CAJEWF010000003.1	RepeatMasker	Unknown	23014561	23014821	1665	-	.	ID="RND-1_FAMILY-36";Tend="1215";Tstart="955";shortTE="F";uid="1e62a05f-6c29-4d29-a4d2-741f58e32e7e"
CAJEWF010000003.1	RepeatMasker	LINE/RTE-BovB	20888829	20889319	4139	-	.	ID="RND-6_FAMILY-7272";Tend="4007";Tstart="3517";shortTE="F";uid="e6cadf12-394f-4087-93c0-ddac22723bcc"
CAJEWF010000003.1	RepeatMasker	Unknown	4445214	4445357	1075	-	.	ID="RND-1_FAMILY-404";Tend="928";Tstart="785";shortTE="F";uid="76b70b73-08f5-4b1b-9507-9ce6a2b65087"
CAJEWF010000003.1	RepeatMasker	DNA/Maverick	30829335	30829624	967	-	.	ID="RND-2_FAMILY-28";Tend="313";Tstart="22";shortTE="F";uid="226f78a5-9b02-4866-a71d-6a56597d7974"
CAJEWF010000003.1	RepeatMasker	RC/Helitron	8338505	8338631	940	-	.	ID="RND-1_FAMILY-463";Tend="4269";Tstart="4143";shortTE="F";uid="d8de2c4b-c6b4-428a-a5cb-b8f2e4a63240"
CAJEWF010000003.1	RepeatMasker	Unknown	1534590	1534873	2217	-	.	ID="RND-6_FAMILY-475";Tend="1147";Tstart="863";shortTE="F";uid="220e5378-0406-445e-9b6b-4a19ef6f5550"
CAJEWF010000003.1	RepeatMasker	DNA	9894828	9894960	909	-	.	ID="RND-6_FAMILY-11069";Tend="1031";Tstart="899";shortTE="F";uid="28b69fb9-29be-434e-9f11-6994a46fc8e7"
CAJEWF010000003.1	RepeatMasker	LTR/Gypsy	9828489	9828596	490	-	.	ID="RND-5_FAMILY-1051";Tend="1452";Tstart="1347";shortTE="F";uid="d1158419-b146-43f1-9b57-2724a2d69141"
CAJEWF010000003.1	RepeatMasker	Unknown	25776769	25777055	1209	-	.	ID="RND-5_FAMILY-38";Tend="1230";Tstart="950";shortTE="F";uid="0f5516df-5b05-4327-9688-0fe7a7ba283a"
CAJEWF010000003.1	RepeatMasker	DNA/Crypton-V	12493153	12494142	3061	-	.	ID="CRYPTONV-N1_BTA";Tend="1018";Tstart="6";shortTE="F";uid="188d5b4d-eb22-4d95-9232-d5f3a1450d29"
CAJEWF010000003.1	RepeatMasker	DNA/Sola-2	18698958	18699213	1103	-	.	ID="RND-1_FAMILY-227";Tend="1843";Tstart="1591";shortTE="F";uid="e435c27a-5278-4297-a6b6-d56c65e5a5a3"
CAJEWF010000003.1	RepeatMasker	DNA	6983185	6983691	3889	-	.	ID="DNA-1_BTA";Tend="504";Tstart="1";shortTE="F";uid="fe97c590-8dc1-45c1-9174-c60aacfe738d"
CAJEWF010000003.1	RepeatMasker	DNA/PIF-Spy	5403211	5403325	1105	-	.	ID="RND-6_FAMILY-1161";Tend="7155";Tstart="7055";shortTE="F";uid="b8fab58e-eca6-49a5-90bb-e9e2df495a1a"
CAJEWF010000003.1	RepeatMasker	DNA/PIF-Harbinger	14316236	14316360	840	-	.	ID="RND-4_FAMILY-1090";Tend="1193";Tstart="1069";shortTE="F";uid="f2c19f77-ebf9-44b9-ae94-d8eca2c3c8d4"
CAJEWF010000003.1	RepeatMasker	Unknown	16280938	16281117	1113	-	.	ID="RND-6_FAMILY-1752";Tend="1260";Tstart="1078";shortTE="F";uid="b0581dfa-3262-4fee-b288-f4974726afce"
CAJEWF010000003.1	RepeatMasker	DNA	2748091	2748603	3784	-	.	ID="DNA-1_BTA";Tend="504";Tstart="1";shortTE="F";uid="bd08846c-da15-46ff-8e95-9ec6f165c6db"
CAJEWF010000003.1	RepeatMasker	LTR/Gypsy	3340405	3340577	890	-	.	ID="RND-6_FAMILY-417";Tend="1062";Tstart="885";shortTE="F";uid="b6f312a0-b832-46b9-8349-0816374cc766"
CAJEWF010000003.1	RepeatMasker	DNA	17680690	17680939	683	-	.	ID="rnd-5_family-149";Tend="1377";Tstart="1047";shortTE="F";uid="facba332-c15d-424e-8c29-a718ac370bee"
CAJEWF010000003.1	RepeatMasker	DNA/hAT?	7010629	7012125	12032	-	.	ID="RND-1_FAMILY-564";Tend="2330";Tstart="842";shortTE="F";uid="ef664544-1386-4413-aa8c-b76f355cc121"
CAJEWF010000003.1	RepeatMasker	DNA	12639696	12640193	3551	-	.	ID="DNA-1_BTA";Tend="504";Tstart="1";shortTE="F";uid="0abaa80b-52c6-4208-a759-b03500c14e77"
CAJEWF010000003.1	RepeatMasker	DNA/CMC-EnSpm	23778890	23779305	3406	-	.	ID="ENSPM-N3_BTA";Tend="414";Tstart="1";shortTE="F";uid="b164d9e8-a0e3-46dd-9a60-14ebc236a22a"
CAJEWF010000003.1	RepeatMasker	RC/Helitron	10442188	10442395	1574	-	.	ID="RND-1_FAMILY-408";Tend="1712";Tstart="1505";shortTE="F";uid="a0f4124d-ef7e-4452-81e1-00cbca449e8f"
CAJEWF010000003.1	RepeatMasker	Unknown	10350944	10351116	1117	-	.	ID="RND-5_FAMILY-652";Tend="1097";Tstart="926";shortTE="F";uid="5a63283b-37d3-4774-8c57-72ba5c313fd1"
CAJEWF010000003.1	RepeatMasker	DNA	17632599	17632747	465	-	.	ID="RND-1_FAMILY-822";Tend="849";Tstart="704";shortTE="F";uid="dd663a61-d381-4c43-bb3e-fef4e8f6bd05"
CAJEWF010000003.1	RepeatMasker	DNA/Sola-2	23953856	23957958	16860	-	.	ID="RND-6_FAMILY-7106";TEgroup="ctg_3%7CRND-6_FAMILY-7106%7C3";Tend="4974";Tstart="534";shortTE="F";uid="7f1c07a0-ea14-4cc2-8bc2-1cb097c88479"
CAJEWF010000003.1	RepeatMasker	Unknown	23035442	23035737	1279	-	.	ID="RND-1_FAMILY-502";Tend="1163";Tstart="859";shortTE="F";uid="f3315d29-ab45-4a82-af5c-d571e2e6d72e"
CAJEWF010000003.1	RepeatMasker	DNA/hAT?	19816116	19816557	3459	-	.	ID="RND-6_FAMILY-1317";Tend="1380";Tstart="926";shortTE="F";uid="8ded3179-014e-47b4-b0b8-c0fce2338df0"
CAJEWF010000003.1	RepeatMasker	DNA/CMC-Transib	28553587	28553752	1204	-	.	ID="RND-5_FAMILY-2303";Tend="929";Tstart="766";shortTE="F";uid="be72bb6b-b0ee-461b-934f-ed1255381df6"
CAJEWF010000003.1	RepeatMasker	DNA/CMC-EnSpm	21709101	21709375	1767	-	.	ID="rnd-2_family-41";Tend="1262";Tstart="1000";shortTE="F";uid="0260baac-5098-4806-a3d2-af38675014c1"
CAJEWF010000003.1	RepeatMasker	DNA/CMC-Transib	20732292	20732457	1117	-	.	ID="RND-5_FAMILY-2303";Tend="932";Tstart="766";shortTE="F";uid="14e5e626-ceea-40b4-8fd5-4548e681e781"
CAJEWF010000003.1	RepeatMasker	DNA/hAT-Tip100	29133548	29133807	1167	-	.	ID="RND-5_FAMILY-3523";Tend="923";Tstart="683";shortTE="F";uid="3b5baa9d-690e-41a6-bdb3-d4a34a838450"
CAJEWF010000003.1	RepeatMasker	DNA/CMC-EnSpm	7487038	7487182	845	-	.	ID="RND-6_FAMILY-1912";Tend="1098";Tstart="955";shortTE="F";uid="ee9ee889-62af-4026-8fc2-a931a4ee423b"
CAJEWF010000003.1	RepeatMasker	DNA/CMC-EnSpm	28598671	28598815	1098	-	.	ID="RND-6_FAMILY-6354";Tend="1909";Tstart="1765";shortTE="F";uid="2cdb76e4-a782-467b-b71c-e4dfb4677e7e"
CAJEWF010000003.1	RepeatMasker	DNA/CMC-EnSpm	22166134	22166296	1127	-	.	ID="RND-6_FAMILY-1912";Tend="1115";Tstart="953";shortTE="F";uid="22b88924-455e-4fcd-9d22-b2b12a07d8da"
CAJEWF010000003.1	RepeatMasker	LTR/Gypsy	7129920	7130034	458	-	.	ID="RND-6_FAMILY-417";Tend="1265";Tstart="1073";shortTE="F";uid="7bf27a2a-7aed-4c01-bba7-ef907b8a4933"
CAJEWF010000003.1	RepeatMasker	DNA	7637434	7637942	4088	-	.	ID="DNA-1_BTA";Tend="504";Tstart="1";shortTE="F";uid="77c0e3f1-d767-4593-a7c7-13d205bc0ee2"
CAJEWF010000003.1	RepeatMasker	Unknown	10313291	10314471	9566	-	.	ID="RND-1_FAMILY-66";Tend="1940";Tstart="765";shortTE="F";uid="c67e7d75-e934-4329-b8ad-e551370277d8"
CAJEWF010000003.1	RepeatMasker	LTR/Gypsy	11439639	11439767	627	-	.	ID="RND-5_FAMILY-4600";Tend="1213";Tstart="1082";shortTE="F";uid="3da628b7-d758-46cb-811c-0394f6a76697"
CAJEWF010000003.1	RepeatMasker	DNA/hAT?	16808919	16809217	2420	-	.	ID="HAT-N6_BTA";Tend="297";Tstart="1";shortTE="F";uid="29751ab3-090c-4dfb-9d8e-10d4b9788419"
CAJEWF010000003.1	RepeatMasker	LTR/Gypsy	22059549	22060098	2353	-	.	ID="RND-6_FAMILY-1646";Tend="1499";Tstart="978";shortTE="F";uid="d5f65b4a-a4e6-4c32-9ade-a73e41aed5a0"
CAJEWF010000003.1	RepeatMasker	DNA	12755992	12756197	545	-	.	ID="DNA-5_BTA";Tend="219";Tstart="11";shortTE="F";uid="f339ce9a-1c67-4037-ad00-bdf03ec61c32"
CAJEWF010000003.1	RepeatMasker	DNA	181728	182113	1900	-	.	ID="RND-6_FAMILY-9520";Tend="4730";Tstart="4306";shortTE="F";uid="18ac3b56-87af-4a9b-8027-364a71c8311b"
CAJEWF010000003.1	RepeatMasker	LTR/Gypsy	17985776	17986310	1821	-	.	ID="RND-6_FAMILY-417";Tend="1401";Tstart="908";shortTE="F";uid="37de556b-d2bf-41f9-b2d4-90cbcfee8910"
CAJEWF010000003.1	RepeatMasker	DNA/TcMar-Tc1	19145768	19145998	1618	-	.	ID="RND-1_FAMILY-170";Tend="1152";Tstart="925";shortTE="F";uid="4b0a494c-885b-4f4d-8bfb-234398816020"
CAJEWF010000003.1	RepeatMasker	Unknown	19012829	19012989	437	-	.	ID="RND-6_FAMILY-2397";Tend="1534";Tstart="1377";shortTE="F";uid="ed625597-f569-4278-8356-8f253bcb4b92"
CAJEWF010000003.1	RepeatMasker	Unknown	17946214	17946501	1090	-	.	ID="RND-6_FAMILY-1750";Tend="1177";Tstart="830";shortTE="F";uid="7d905295-d14d-4c45-a3c9-0b9b9019ee51"
CAJEWF010000003.1	RepeatMasker	DNA/CMC-Transib	10344295	10344460	1226	-	.	ID="RND-5_FAMILY-2303";Tend="928";Tstart="766";shortTE="F";uid="423e8722-f309-49a3-b17c-4282eaac66e2"
CAJEWF010000003.1	RepeatMasker	Unknown	10403979	10404211	928	-	.	ID="RND-3_FAMILY-763";Tend="1142";Tstart="915";shortTE="F";uid="762b70ae-fb4e-4d47-8be9-e7e228f4f6f3"
CAJEWF010000003.1	RepeatMasker	LINE/RTE-BovB	14379191	14379393	1539	-	.	ID="RND-6_FAMILY-5298";Tend="3902";Tstart="3701";shortTE="F";uid="be0ec6bf-b640-4db4-9dda-b0e7ed180e75"
CAJEWF010000003.1	RepeatMasker	DNA	15598251	15598879	760	-	.	ID="DNA-1_BTA";TEgroup="ctg_3%7CDNA-1_BTA%7C12";Tend="460";Tstart="1";shortTE="F";uid="a065112a-fbac-4c7f-9031-ffad761f29da"
CAJEWF010000003.1	RepeatMasker	DNA	13376848	13377074	1310	-	.	ID="RND-6_FAMILY-4789";Tend="1192";Tstart="965";shortTE="F";uid="9354d8de-ebae-47f0-ba74-dcfb4c6151fc"
CAJEWF010000003.1	RepeatMasker	Unknown	22278627	22279063	692	-	.	ID="RND-6_FAMILY-2266";TEgroup="ctg_3%7CRND-6_FAMILY-2266%7C2";Tend="1193";Tstart="954";shortTE="F";uid="045fd263-7837-4eee-b7bb-5fd02d3e574e"
CAJEWF010000003.1	RepeatMasker	DNA/CMC-EnSpm	3425540	3425785	1454	-	.	ID="RND-4_FAMILY-447";Tend="1215";Tstart="964";shortTE="F";uid="c1e7a0e1-67fa-4465-84df-13a0afa1b410"
CAJEWF010000003.1	RepeatMasker	DNA	32923734	32923882	1146	-	.	ID="DNA-3_BTA";Tend="1977";Tstart="1821";shortTE="F";uid="98e16947-9498-4366-a729-9bd406ea985c"
CAJEWF010000003.1	RepeatMasker	DNA	26707351	26707481	451	-	.	ID="RND-6_FAMILY-5735";Tend="915";Tstart="781";shortTE="F";uid="9e74029d-c7da-4898-8ff0-057bc7b70577"
CAJEWF010000003.1	RepeatMasker	DNA/CMC-EnSpm	10078739	10078921	922	-	.	ID="rnd-1_family-56";Tend="1056";Tstart="898";shortTE="F";uid="f0c407ba-6688-4320-bb7c-951ddf9c44d7"
CAJEWF010000003.1	RepeatMasker	LINE/I-Jockey	15148371	15148679	2012	-	.	ID="RND-1_FAMILY-240";Tend="1221";Tstart="913";shortTE="F";uid="86915a97-fb49-43af-96b9-72ba76c83840"
CAJEWF010000003.1	RepeatMasker	Unknown	32878740	32879431	1413	-	.	ID="RND-1_FAMILY-826";TEgroup="ctg_3%7CRND-1_FAMILY-826%7C1";Tend="3137";Tstart="175";shortTE="F";uid="d65cba10-bb29-4ea8-b7a7-8ed057402c7c"
CAJEWF010000003.1	RepeatMasker	DNA/CMC-Transib	22241881	22242006	762	-	.	ID="RND-5_FAMILY-2303";Tend="925";Tstart="800";shortTE="F";uid="0641c5c3-8660-4c67-b891-7e90338d67ef"
CAJEWF010000003.1	RepeatMasker	DNA/CMC-EnSpm	2442541	2442710	770	-	.	ID="rnd-6_family-6392";Tend="828";Tstart="697";shortTE="F";uid="771600df-cd7c-44a8-a0ff-e7f47f4a00f1"
CAJEWF010000003.1	RepeatMasker	DNA/hAT-Tip100	20295467	20295615	630	-	.	ID="RND-5_FAMILY-3189";Tend="1686";Tstart="1538";shortTE="F";uid="3336c0a0-9fbb-43ea-9043-3709e4d44733"
CAJEWF010000003.1	RepeatMasker	DNA/CMC-EnSpm	5362573	5362801	1063	-	.	ID="RND-6_FAMILY-1077";Tend="1159";Tstart="909";shortTE="F";uid="a71eda37-7dc3-4751-9554-ee98b0a0a906"
CAJEWF010000003.1	RepeatMasker	RC/Helitron	1041884	1042604	3930	-	.	ID="RND-1_FAMILY-52";Tend="2097";Tstart="1399";shortTE="F";uid="3ec83d5e-bd7d-4562-8eaa-4b4df1149345"
CAJEWF010000003.1	RepeatMasker	DNA/CMC-EnSpm	32832592	32832756	1133	-	.	ID="RND-6_FAMILY-1912";Tend="1117";Tstart="953";shortTE="F";uid="bcacdddb-4b41-4f84-9a58-f1ed06692b97"
CAJEWF010000003.1	RepeatMasker	DNA/hAT-Tip100	12392915	12393841	7166	-	.	ID="RND-4_FAMILY-272";Tend="1826";Tstart="879";shortTE="F";uid="552efa7b-cbcd-4b1b-a656-1fdd44e9dcfc"
CAJEWF010000003.1	RepeatMasker	LTR/Gypsy	16989031	16989311	1686	-	.	ID="RND-6_FAMILY-1649";Tend="1404";Tstart="1126";shortTE="F";uid="a7c8c583-7f94-4fea-aa12-4b01835b1389"
CAJEWF010000003.1	RepeatMasker	DNA	13614456	13614594	524	-	.	ID="DNA-11_BTA";Tend="273";Tstart="123";shortTE="F";uid="19444931-9929-4991-a9c1-c9534eb15811"
CAJEWF010000003.1	RepeatMasker	Unknown	22378132	22378357	486	-	.	ID="RND-6_FAMILY-1321";Tend="1261";Tstart="1030";shortTE="F";uid="b2b20f05-3caa-41fb-a1e6-03712745679c"
CAJEWF010000003.1	RepeatMasker	DNA/CMC-Transib	23839182	23839336	996	-	.	ID="RND-5_FAMILY-2303";Tend="912";Tstart="758";shortTE="F";uid="c44aef40-432c-4310-a5ad-27e286d6a19f"
CAJEWF010000003.1	RepeatMasker	RC/Helitron	20551987	20553745	13848	-	.	ID="RND-6_FAMILY-7208";Tend="2586";Tstart="845";shortTE="F";uid="8e9e502b-1529-4978-a1c7-60f8b666d497"
CAJEWF010000003.1	RepeatMasker	Unknown	4009915	4010333	1208	-	.	ID="RND-5_FAMILY-914";Tend="1318";Tstart="901";shortTE="F";uid="f7d38ab8-7778-491d-a947-1b929321aeba"
CAJEWF010000003.1	RepeatMasker	Unknown	20298026	20298250	1222	-	.	ID="RND-3_FAMILY-154";Tend="1207";Tstart="961";shortTE="F";uid="a596f7de-49f4-40f3-9650-73dc43373570"
CAJEWF010000003.1	RepeatMasker	Unknown	2062179	2062328	862	-	.	ID="RND-4_FAMILY-1778";Tend="1346";Tstart="1188";shortTE="F";uid="95953abd-2635-438f-a69c-8951759e5bb7"
CAJEWF010000003.1	RepeatMasker	DNA/hAT?	30548746	30549345	1810	-	.	ID="HAT-N6_BTA";TEgroup="ctg_3%7CHAT-N6_BTA%7C21";Tend="310";Tstart="1";shortTE="F";uid="065ca458-dc83-49cb-bab0-49f97c3e927b"
CAJEWF010000003.1	RepeatMasker	LTR/Gypsy	14197584	14197842	1933	-	.	ID="RND-5_FAMILY-1051";Tend="1454";Tstart="1195";shortTE="F";uid="3a300967-3813-497a-8ef2-6ce3b2f2694a"
CAJEWF010000003.1	RepeatMasker	LINE/I	30897744	30897876	570	-	.	ID="RND-6_FAMILY-3086";Tend="4880";Tstart="4591";shortTE="F";uid="71e120c9-7f33-4fe9-9d45-ed4618981f05"
CAJEWF010000003.1	RepeatMasker	DNA/Sola-2	17937955	17938077	564	-	.	ID="RND-6_FAMILY-755";Tend="1596";Tstart="1472";shortTE="F";uid="9c3f244b-843e-4df7-9d7c-f0bf3d5237fb"
CAJEWF010000003.1	RepeatMasker	RC/Helitron	1707196	1708401	1462	-	.	ID="RND-1_FAMILY-88";TEgroup="ctg_3%7CRND-1_FAMILY-88%7C2";Tend="2030";Tstart="1016";shortTE="F";uid="a29dac82-0a85-4d4e-9e72-85cd7ce686d9"
CAJEWF010000003.1	RepeatMasker	LTR/Gypsy	11517904	11518163	1839	-	.	ID="RND-4_FAMILY-31";Tend="1106";Tstart="846";shortTE="F";uid="365903b3-5d38-41a4-ab03-50ec8002bcf4"
CAJEWF010000003.1	RepeatMasker	DNA/CMC-Chapaev-3	2381766	2381910	1178	-	.	ID="RND-6_FAMILY-649";Tend="1911";Tstart="1767";shortTE="F";uid="14935b8d-27ea-4bea-9451-3c8e2caa0123"
CAJEWF010000003.1	RepeatMasker	DNA/TcMar-Tc1	22911966	22912175	1403	-	.	ID="RND-4_FAMILY-1919";Tend="1109";Tstart="899";shortTE="F";uid="3e101388-86d9-4bba-a2ce-6cb68d5297e3"
CAJEWF010000003.1	RepeatMasker	DNA/CMC	7381413	7381639	1902	-	.	ID="ENSPM-N1_BTA";Tend="228";Tstart="1";shortTE="F";uid="d8db65ba-b073-4e5e-93d2-aa31d0dea966"
CAJEWF010000003.1	RepeatMasker	DNA	12275931	12276235	1823	-	.	ID="RND-1_FAMILY-234";Tend="1274";Tstart="946";shortTE="F";uid="a7a8b0d2-bfad-4bba-8487-6ac0ec1ef93b"
CAJEWF010000003.1	RepeatMasker	DNA	2477956	2478489	3765	-	.	ID="DNA-4_BTA";Tend="554";Tstart="1";shortTE="F";uid="b6749b99-b7b6-4b74-b701-40ea053b4d75"
CAJEWF010000003.1	RepeatMasker	DNA/hAT?	10880492	10880667	804	-	.	ID="RND-5_FAMILY-270";Tend="1027";Tstart="859";shortTE="F";uid="3bd513b0-cf47-46a5-94ab-abe1a27fa30c"
CAJEWF010000003.1	RepeatMasker	Unknown	27091062	27091683	5677	-	.	ID="RND-5_FAMILY-30";Tend="1516";Tstart="895";shortTE="F";uid="b9f6fecf-d05c-45f4-9730-261701db9a3c"
CAJEWF010000003.1	RepeatMasker	Unknown	18117806	18117976	876	-	.	ID="RND-5_FAMILY-38";Tend="1229";Tstart="1056";shortTE="F";uid="232c371a-40c2-492a-809f-5e3abfd67929"
CAJEWF010000003.1	RepeatMasker	DNA	23853302	23853597	910	-	.	ID="rnd-3_family-135";Tend="1256";Tstart="885";shortTE="F";uid="c07788b8-f1d5-43ac-9839-6cd83ad58746"
CAJEWF010000003.1	RepeatMasker	DNA/hAT-Tip100	17307785	17308043	1266	-	.	ID="RND-5_FAMILY-3523";Tend="923";Tstart="667";shortTE="F";uid="562dc1bc-1fec-40c9-8a18-025d1e349fb4"
CAJEWF010000003.1	RepeatMasker	LINE/I-Jockey	14278910	14279353	763	-	.	ID="JOCKEY-4_BTA";Tend="4397";Tstart="3955";shortTE="F";uid="5d2dbe88-ffd8-4b3d-a9a5-c5ec9e9fdbe6"
CAJEWF010000003.1	RepeatMasker	LTR/Pao	2883190	2885948	3521	-	.	ID="RND-6_FAMILY-28587";Tend="1205";Tstart="437";shortTE="F";uid="9344f7e0-e8d7-4e22-baa2-3bfab6c649b8"
CAJEWF010000003.1	RepeatMasker	RC/Helitron	24257922	24258299	736	-	.	ID="RND-4_FAMILY-803";TEgroup="ctg_3%7CRND-4_FAMILY-803%7C2";Tend="1241";Tstart="955";shortTE="F";uid="ffea2d8a-decb-472b-a863-8486ca203b5c"
CAJEWF010000003.1	RepeatMasker	DNA/Sola-2	23359179	23359410	854	-	.	ID="RND-6_FAMILY-5446";Tend="2751";Tstart="2514";shortTE="F";uid="6b539ea6-4a10-476e-840e-c3223352c7f6"
CAJEWF010000003.1	RepeatMasker	DNA	18562579	18563056	3224	-	.	ID="DNA-1_BTA";Tend="504";Tstart="4";shortTE="F";uid="fda71038-4078-419b-b0f5-97c2d038c1f9"
CAJEWF010000003.1	RepeatMasker	DNA/hAT?	9835952	9836255	1074	-	.	ID="HAT-N6_BTA";Tend="308";Tstart="1";shortTE="F";uid="e0a3f78c-16a2-4ce9-83b8-7670bd323df9"
CAJEWF010000003.1	RepeatMasker	DNA/TcMar-Tc1	1540999	1541148	789	-	.	ID="RND-6_FAMILY-7706";Tend="1441";Tstart="1282";shortTE="F";uid="2ccb0112-401f-4323-ab7b-cd98f3962c2b"
CAJEWF010000003.1	RepeatMasker	DNA/Kolobok	32285237	32285612	2660	-	.	ID="RND-6_FAMILY-8583";Tend="4271";Tstart="3889";shortTE="F";uid="99b483c0-337a-4050-91d0-f036e102ab51"
CAJEWF010000003.1	RepeatMasker	DNA	23818791	23819054	968	-	.	ID="RND-4_FAMILY-1911";Tend="1173";Tstart="917";shortTE="F";uid="1edd109c-201c-4f21-b1c1-a4d0f36ced3e"
CAJEWF010000003.1	RepeatMasker	DNA/CMC	9575969	9576227	2130	-	.	ID="RND-5_FAMILY-844";Tend="1112";Tstart="855";shortTE="F";uid="ef83e747-4a0f-4b80-a128-25606ceb0ff3"
CAJEWF010000003.1	RepeatMasker	Unknown	19438290	19438538	1404	-	.	ID="RND-5_FAMILY-1778";Tend="1152";Tstart="906";shortTE="F";uid="a7fe33f3-3d57-444a-a550-4516cf1edb24"
CAJEWF010000003.1	RepeatMasker	DNA/CMC-EnSpm	18868928	18869189	1398	-	.	ID="RND-6_FAMILY-7144";Tend="1227";Tstart="965";shortTE="F";uid="08df185a-fb77-4c09-a18c-1cec424f1c93"
CAJEWF010000003.1	RepeatMasker	Unknown	16557985	16558224	1764	-	.	ID="RND-3_FAMILY-154";Tend="1200";Tstart="961";shortTE="F";uid="63470dbe-10ce-4b21-bb7b-fca55ff7c0c8"
CAJEWF010000003.1	RepeatMasker	LTR/Gypsy	15561290	15561548	1760	-	.	ID="RND-4_FAMILY-369";Tend="1184";Tstart="926";shortTE="F";uid="06d82b61-3081-4748-a155-b978e300b0c0"
CAJEWF010000003.1	RepeatMasker	Unknown	14583792	14584133	677	-	.	ID="RND-5_FAMILY-38";TEgroup="ctg_3%7CRND-5_FAMILY-38%7C4";Tend="1137";Tstart="963";shortTE="F";uid="24c4fc09-1a1c-4674-9589-e5d9a73e82d2"
CAJEWF010000003.1	RepeatMasker	DNA/CMC-Transib	32750877	32751016	742	-	.	ID="RND-5_FAMILY-2303";Tend="932";Tstart="793";shortTE="F";uid="74ba003a-ce71-4212-8aa0-15d85a6bd9c7"
CAJEWF010000003.1	RepeatMasker	DNA/CMC-EnSpm	29336339	29336601	1684	-	.	ID="RND-4_FAMILY-447";Tend="1215";Tstart="948";shortTE="F";uid="49a7cf59-b6c4-4164-90cb-1e6c09195403"
CAJEWF010000003.1	RepeatMasker	LINE/CR1-Zenon	23498066	23498465	3119	-	.	ID="RND-6_FAMILY-1306";Tend="1403";Tstart="969";shortTE="F";uid="165f71ec-9545-4cb4-a776-67ba349e4b19"
CAJEWF010000003.1	RepeatMasker	LTR/Gypsy	16763244	16763415	935	-	.	ID="RND-6_FAMILY-2211";Tend="1621";Tstart="1459";shortTE="F";uid="e11d08c9-fa95-4499-b730-ff657dc12220"
CAJEWF010000003.1	RepeatMasker	DNA	18692621	18693185	4145	-	.	ID="dna-4_bta";Tend="554";Tstart="1";shortTE="F";uid="2d346be8-9a1a-472e-8130-d9320f303f09"
CAJEWF010000003.1	RepeatMasker	DNA/CMC	13413618	13413867	2138	-	.	ID="RND-1_FAMILY-662";Tend="1215";Tstart="966";shortTE="F";uid="dfd34615-6977-4254-a4e5-162adb245f13"
CAJEWF010000003.1	RepeatMasker	DNA/CMC-EnSpm	32808384	32808644	1873	-	.	ID="RND-6_FAMILY-7144";Tend="1227";Tstart="967";shortTE="F";uid="0dfa12c5-da3b-435c-bbf7-ba010e1e77de"
CAJEWF010000003.1	RepeatMasker	Unknown	4029966	4030141	1350	-	.	ID="RND-4_FAMILY-384";Tend="1012";Tstart="837";shortTE="F";uid="7cfc3f16-1d5d-409d-ab8e-c03fa070daa3"
CAJEWF010000003.1	RepeatMasker	LINE/I-Jockey	28471013	28471307	2052	-	.	ID="RND-4_FAMILY-1190";Tend="1215";Tstart="926";shortTE="F";uid="3acd7f4d-b67e-4b42-8340-4f8a58d05192"
CAJEWF010000003.1	RepeatMasker	Unknown	7995922	7996049	700	-	.	ID="RND-1_FAMILY-657";Tend="1060";Tstart="918";shortTE="F";uid="10d8bdfd-9bae-400f-9701-f43f48c831a0"
CAJEWF010000003.1	RepeatMasker	DNA	7243397	7243874	3312	-	.	ID="DNA-1_BTA";Tend="504";Tstart="1";shortTE="F";uid="a930612a-a86e-4925-9602-6ac60c39b42d"
CAJEWF010000003.1	RepeatMasker	Unknown	24125763	24126128	2371	-	.	ID="RND-6_FAMILY-6183";Tend="1394";Tstart="1038";shortTE="F";uid="9bd93a40-500f-4eb1-85ac-b7464a0d028c"
CAJEWF010000003.1	RepeatMasker	LINE/L2	2977001	2977260	1957	-	.	ID="RND-1_FAMILY-164";Tend="1175";Tstart="917";shortTE="F";uid="fb9820ea-c261-400a-86d8-f2a4c376512d"
CAJEWF010000003.1	RepeatMasker	LTR/Gypsy	30425255	30425498	1548	-	.	ID="RND-4_FAMILY-31";Tend="1349";Tstart="1106";shortTE="F";uid="033709ef-816e-451f-ac60-ae2a5409f2ba"
CAJEWF010000003.1	RepeatMasker	DNA	17604612	17604842	921	-	.	ID="DNA-5_BTA";Tend="255";Tstart="1";shortTE="F";uid="def42b1f-8394-4edf-a4c6-f9cf179dd6f9"
CAJEWF010000003.1	RepeatMasker	DNA/Ginger-2	31976859	31976986	688	-	.	ID="RND-6_FAMILY-768";Tend="4965";Tstart="4832";shortTE="F";uid="6e1a1203-0afa-4c29-8686-5d7062e27086"
CAJEWF010000003.1	RepeatMasker	DNA	30598133	30598986	7418	-	.	ID="RND-6_FAMILY-7505";Tend="1723";Tstart="870";shortTE="F";uid="8109f2f6-9a7d-4fbd-9e40-a9ee903d110b"
CAJEWF010000003.1	RepeatMasker	LTR/Gypsy	3822228	3822400	1453	-	.	ID="RND-6_FAMILY-1649";Tend="1144";Tstart="972";shortTE="F";uid="2514ec56-2f05-4640-9e12-f4646947e4b3"
CAJEWF010000003.1	RepeatMasker	Unknown	9920978	9921232	1172	-	.	ID="RND-1_FAMILY-36";Tend="1200";Tstart="957";shortTE="F";uid="79aae7f6-3402-47ad-91d7-fd43ef23db87"
CAJEWF010000003.1	RepeatMasker	LTR/Gypsy	8520997	8521139	838	-	.	ID="RND-6_FAMILY-417";Tend="1050";Tstart="913";shortTE="F";uid="c3ff85ce-72fc-4f22-b268-f9d791ab51b8"
CAJEWF010000003.1	RepeatMasker	DNA/CMC-EnSpm	31292825	31293087	1276	-	.	ID="RND-1_FAMILY-56";Tend="1155";Tstart="897";shortTE="F";uid="9632d32d-1c63-4a1c-8cb8-7199072f5e18"
CAJEWF010000003.1	RepeatMasker	LINE/CR1-Zenon	33522781	33523208	3418	-	.	ID="RND-6_FAMILY-1306";Tend="1397";Tstart="971";shortTE="F";uid="f0fd6529-6248-4e85-b4ac-aee758b31e86"
CAJEWF010000003.1	RepeatMasker	DNA/CMC-EnSpm	13588461	13588630	1076	-	.	ID="RND-6_FAMILY-1912";Tend="1120";Tstart="954";shortTE="F";uid="883ae552-202c-4743-84e0-93ad6dd17b5d"
CAJEWF010000003.1	RepeatMasker	Unknown	21242420	21242525	637	-	.	ID="RND-4_FAMILY-1071";Tend="979";Tstart="866";shortTE="F";uid="80dbeb43-b984-4513-838e-8988bec2f08d"
CAJEWF010000003.1	RepeatMasker	LINE/Penelope	6009118	6009253	450	-	.	ID="RND-1_FAMILY-414";Tend="1706";Tstart="1549";shortTE="F";uid="aa96b8c9-897e-49e0-b9de-e4a47c757ed3"
CAJEWF010000003.1	RepeatMasker	LINE/L2	3106720	3107060	2834	-	.	ID="RND-6_FAMILY-5920";Tend="1602";Tstart="1262";shortTE="F";uid="36e870aa-7db7-45c7-9cae-3a6d181c797c"
CAJEWF010000003.1	RepeatMasker	DNA	11832771	11832940	709	-	.	ID="RND-5_FAMILY-3441";Tend="2619";Tstart="2454";shortTE="F";uid="8bd7a828-5956-4fd0-a0ac-5e2574fde6b1"
CAJEWF010000003.1	RepeatMasker	LTR/Gypsy	33050300	33050707	1731	-	.	ID="RND-3_FAMILY-443";Tend="1246";Tstart="842";shortTE="F";uid="2d685447-11a7-4f6f-a407-df9f45d8df7c"
CAJEWF010000003.1	RepeatMasker	DNA/hAT-Tip100	7664926	7665101	843	-	.	ID="RND-6_FAMILY-1923";Tend="1933";Tstart="1773";shortTE="F";uid="9183db3c-f49d-4a4c-8f32-dfa393bd94df"
CAJEWF010000003.1	RepeatMasker	DNA/hAT?	25089679	25090106	2484	-	.	ID="RND-1_FAMILY-824";Tend="1369";Tstart="969";shortTE="F";uid="b586b514-7afe-4e54-bf19-56ae7ca672b6"
CAJEWF010000003.1	RepeatMasker	LTR/Gypsy	22496442	22496701	1379	-	.	ID="RND-3_FAMILY-29";Tend="1341";Tstart="1080";shortTE="F";uid="fdbae93f-df96-4c13-a77c-e05af49dfed4"
CAJEWF010000003.1	RepeatMasker	DNA/CMC-Chapaev-3	33257418	33257700	2265	-	.	ID="RND-6_FAMILY-649";Tend="3218";Tstart="2936";shortTE="F";uid="18aa40d5-2272-48b4-9b35-4cc6171b988b"
CAJEWF010000003.1	RepeatMasker	Unknown	11686687	11686851	1301	-	.	ID="RND-4_FAMILY-384";Tend="1004";Tstart="840";shortTE="F";uid="c10f2ff2-89dc-437b-903e-2f5163c4c6d5"
CAJEWF010000003.1	RepeatMasker	DNA	2581087	2581590	3942	-	.	ID="DNA-1_BTA";Tend="504";Tstart="1";shortTE="F";uid="eeb29236-8d2f-4497-85b9-44dac0371551"
CAJEWF010000003.1	RepeatMasker	LTR/Gypsy	20013231	20014194	8094	-	.	ID="RND-6_FAMILY-456";Tend="1944";Tstart="984";shortTE="F";uid="785b1351-9873-4a90-b442-6314ff5118ee"
CAJEWF010000003.1	RepeatMasker	Unknown	5006349	5006557	1309	-	.	ID="RND-6_FAMILY-2709";Tend="1221";Tstart="1017";shortTE="F";uid="36da6143-c5ca-4fc7-ba3a-e49a7f73b971"
CAJEWF010000003.1	RepeatMasker	DNA/hAT-Tip100	10092194	10093146	8005	-	.	ID="RND-1_FAMILY-49";Tend="1877";Tstart="914";shortTE="F";uid="0aca02ee-7300-4910-a58b-6c77155e8324"
CAJEWF010000003.1	RepeatMasker	DNA/PIF-Harbinger	27002671	27003028	1497	-	.	ID="RND-4_FAMILY-1090";Tend="1330";Tstart="1005";shortTE="F";uid="ff138711-28b4-4690-ab55-2b278b8be8c3"
CAJEWF010000003.1	RepeatMasker	Unknown	13409045	13409605	497	-	.	ID="RND-1_FAMILY-744";TEgroup="ctg_3%7CRND-1_FAMILY-744%7C1";Tend="1549";Tstart="887";shortTE="T";uid="1308c191-4606-4c94-ba59-485c5f942dea"
CAJEWF010000003.1	RepeatMasker	DNA/CMC-EnSpm	27170081	27170289	1204	-	.	ID="RND-2_FAMILY-41";Tend="1252";Tstart="1041";shortTE="F";uid="61ec2acc-e11f-47a4-8c27-ef086f972ba0"
CAJEWF010000003.1	RepeatMasker	DNA	24513174	24513304	973	-	.	ID="RND-5_FAMILY-1857";Tend="4713";Tstart="4583";shortTE="F";uid="8dec9109-b821-4aae-918b-1aae962e7dab"
CAJEWF010000003.1	RepeatMasker	DNA/CMC-Transib	17606078	17606222	968	-	.	ID="RND-5_FAMILY-2303";Tend="910";Tstart="766";shortTE="F";uid="4bf12655-1863-4206-84e7-555ad6c41a5e"
CAJEWF010000003.1	RepeatMasker	DNA/hAT-Tip100	31068604	31068768	1089	-	.	ID="RND-1_FAMILY-474";Tend="1091";Tstart="926";shortTE="F";uid="c45446cb-ed0a-425a-b764-7a4425b4e100"
CAJEWF010000003.1	RepeatMasker	DNA/CMC	8420075	8422055	14809	-	.	ID="RND-6_FAMILY-3863";Tend="2648";Tstart="649";shortTE="F";uid="e63649fa-97e2-49df-8416-19f3998dec2f"
CAJEWF010000003.1	RepeatMasker	LINE/I	3354859	3355171	2366	-	.	ID="RND-6_FAMILY-27";Tend="1207";Tstart="888";shortTE="F";uid="5202a853-5278-4be1-aa53-8892392f7116"
CAJEWF010000003.1	RepeatMasker	DNA/CMC	31523549	31523776	1618	-	.	ID="RND-5_FAMILY-957";Tend="1087";Tstart="860";shortTE="F";uid="6207943f-2b74-4ab0-b7e3-9d7b3d13e7ed"
CAJEWF010000003.1	RepeatMasker	DNA	10413226	10413779	4159	-	.	ID="DNA-4_BTA";Tend="554";Tstart="1";shortTE="F";uid="7989108b-f3f0-4795-9215-8582f0fad6b3"
CAJEWF010000003.1	RepeatMasker	DNA	32020909	32021268	1611	-	.	ID="dna-4_bta";Tend="551";Tstart="310";shortTE="F";uid="6d090f4f-1c52-45c5-bf02-f4943d654645"
CAJEWF010000003.1	RepeatMasker	DNA	7598826	7598971	970	-	.	ID="RND-6_FAMILY-5164";Tend="2572";Tstart="2427";shortTE="F";uid="dd89deb1-08bc-4f31-abd8-d073897effc2"
CAJEWF010000003.1	RepeatMasker	Unknown	29357595	29357759	1176	-	.	ID="RND-4_FAMILY-384";Tend="1004";Tstart="840";shortTE="F";uid="a3e4f987-ed01-4372-a1ea-06fa08253d41"
CAJEWF010000003.1	RepeatMasker	DNA/TcMar-Tigger	9686093	9686319	1438	-	.	ID="RND-5_FAMILY-1880";Tend="721";Tstart="498";shortTE="F";uid="f217fb57-4de1-4da2-a2cc-f0f14c6a95e4"
CAJEWF010000003.1	RepeatMasker	Unknown	21875760	21875865	616	-	.	ID="RND-1_FAMILY-377";Tend="1290";Tstart="1185";shortTE="F";uid="8fc31ea3-f34f-49a0-bf04-0934d15d3394"
CAJEWF010000003.1	RepeatMasker	Unknown	2030836	2031224	2959	-	.	ID="RND-1_FAMILY-208";Tend="1325";Tstart="934";shortTE="F";uid="8b5f53b4-6c7f-4495-a2f6-f78d05c62bd1"
CAJEWF010000003.1	RepeatMasker	DNA	20356258	20356760	4239	-	.	ID="DNA-1_BTA";Tend="504";Tstart="1";shortTE="F";uid="d521d7ac-ce4b-4064-90c3-885931c88b49"
CAJEWF010000003.1	RepeatMasker	LINE/L2	32990186	32990444	1541	-	.	ID="RND-4_FAMILY-328";Tend="1157";Tstart="898";shortTE="F";uid="32617b73-ced1-4bb0-8b37-fc0e87f37ab0"
CAJEWF010000003.1	RepeatMasker	DNA/CMC-EnSpm	12590224	12590487	1936	-	.	ID="RND-6_FAMILY-737";Tend="1151";Tstart="888";shortTE="F";uid="20c2afa1-0a3d-4559-8952-3ac6885bfeaa"
CAJEWF010000003.1	RepeatMasker	Unknown	20279984	20280378	3334	-	.	ID="RND-1_FAMILY-67";Tend="1373";Tstart="978";shortTE="F";uid="0048333d-c933-4aa4-a6ee-615be55768d8"
CAJEWF010000003.1	RepeatMasker	DNA/TcMar-Tc1	21365035	21365279	1185	-	.	ID="RND-4_FAMILY-1919";TEgroup="ctg_3%7CRND-4_FAMILY-1919%7C27";Tend="1090";Tstart="900";shortTE="F";uid="bfdb4750-07ac-46c3-8197-c1948473ab37"
CAJEWF010000003.1	RepeatMasker	Unknown	27927349	27927745	1547	-	.	ID="RND-1_FAMILY-223";Tend="1261";Tstart="892";shortTE="F";uid="cb78cba1-04d9-4514-9ab0-e98595a2a56a"
CAJEWF010000003.1	RepeatMasker	DNA/CMC-EnSpm	30544191	30544343	1183	-	.	ID="RND-3_FAMILY-131";Tend="1198";Tstart="1046";shortTE="F";uid="cf0c2baa-fa52-4b10-ab71-d18de4ae4ae5"
CAJEWF010000003.1	RepeatMasker	DNA	27821134	27821321	776	-	.	ID="rnd-5_family-3498";TEgroup="ctg_3%7Crnd-5_family-3498%7C2";Tend="2510";Tstart="2357";shortTE="T";uid="b58a066f-6582-4c82-8673-c82f07bedfa1"
CAJEWF010000003.1	RepeatMasker	Unknown	27301694	27301968	1039	-	.	ID="RND-1_FAMILY-502";Tend="1162";Tstart="898";shortTE="F";uid="3cfcaa21-9f9d-4050-ae00-f44813e81d24"
CAJEWF010000003.1	RepeatMasker	DNA/Academ-1	2282160	2282629	3503	-	.	ID="RND-1_FAMILY-661";Tend="2120";Tstart="1651";shortTE="F";uid="a7ec3e2d-c766-4249-bb89-5bb9ecb3b2e7"
CAJEWF010000003.1	RepeatMasker	DNA/PIF-Harbinger	24629287	24629523	1357	-	.	ID="RND-4_FAMILY-1090";Tend="1188";Tstart="949";shortTE="F";uid="3737c8d3-9317-4694-974c-49a653c89f96"
CAJEWF010000003.1	RepeatMasker	DNA	27674312	27674445	1037	-	.	ID="DNA4-17B_BTA";Tend="276";Tstart="143";shortTE="F";uid="bb7f245d-3f31-49ee-9203-b315d09fed74"
CAJEWF010000003.1	RepeatMasker	DNA	9143406	9143851	1623	-	.	ID="RND-4_FAMILY-211";Tend="1081";Tstart="609";shortTE="F";uid="f2db157c-dad1-4968-b156-442cbcc5ccda"
CAJEWF010000003.1	RepeatMasker	RC/Helitron	13428936	13430523	12904	-	.	ID="RND-1_FAMILY-827";Tend="2305";Tstart="722";shortTE="F";uid="2387cbe7-55c0-41c2-979e-4bc40e5c181a"
CAJEWF010000003.1	RepeatMasker	Unknown	2859385	2859644	516	-	.	ID="RND-6_FAMILY-6188";Tend="1241";Tstart="981";shortTE="F";uid="c276bfea-1925-492d-a550-8049e6784c18"
CAJEWF010000003.1	RepeatMasker	DNA	11135555	11135686	977	-	.	ID="RND-6_FAMILY-11069";Tend="1035";Tstart="904";shortTE="F";uid="c8a4444f-68f8-434d-a17b-036cbb82446e"
CAJEWF010000003.1	RepeatMasker	DNA/CMC	32908104	32908361	2170	-	.	ID="RND-5_FAMILY-844";Tend="1108";Tstart="851";shortTE="F";uid="e38c92d8-cfc4-47ec-8ce7-86b49d026994"
CAJEWF010000003.1	RepeatMasker	Unknown	32423669	32423979	433	-	.	ID="RND-6_FAMILY-1752";Tend="1257";Tstart="960";shortTE="F";uid="37c17a0e-9752-4d7a-a1ae-b29e5151499d"
CAJEWF010000003.1	RepeatMasker	DNA	9244545	9244692	468	-	.	ID="RND-1_FAMILY-55";Tend="4356";Tstart="4197";shortTE="F";uid="2bfed7a2-e41d-4fe0-84a6-837860ccfa8f"
CAJEWF010000003.1	RepeatMasker	DNA	18278414	18278602	1195	-	.	ID="DNA-11_BTA";Tend="203";Tstart="17";shortTE="F";uid="6a3e48d1-0ba9-4fb6-9af0-46c675696f06"
CAJEWF010000003.1	RepeatMasker	LTR/Copia	29358398	29358856	2052	-	.	ID="RND-4_FAMILY-537";Tend="1822";Tstart="1346";shortTE="F";uid="a8a938af-0fa7-41ad-bc85-297ddf18eb54"
CAJEWF010000003.1	RepeatMasker	Unknown	12121400	12121624	1723	-	.	ID="RND-1_FAMILY-859";Tend="1600";Tstart="1376";shortTE="F";uid="94958a9a-9237-4f8b-9179-75bd4c88f143"
CAJEWF010000003.1	RepeatMasker	DNA/Academ-1	31633561	31633734	1332	-	.	ID="RND-6_FAMILY-2108";Tend="2202";Tstart="2028";shortTE="F";uid="c1e2b8c4-bbf6-44d4-a4f6-47bf4664a211"
CAJEWF010000003.1	RepeatMasker	LTR/Gypsy	4017282	4017434	484	-	.	ID="RND-6_FAMILY-417";Tend="1164";Tstart="1011";shortTE="F";uid="2115994f-531e-40ad-a462-f3ddefc6a2cd"
CAJEWF010000003.1	RepeatMasker	DNA/TcMar-Mariner	7504251	7505005	5247	-	.	ID="RND-6_FAMILY-6357";Tend="1042";Tstart="279";shortTE="F";uid="46961ad1-f1bf-48a1-8c56-af1143dafa50"
CAJEWF010000003.1	RepeatMasker	DNA/CMC	13353789	13354056	1695	-	.	ID="RND-4_FAMILY-396";Tend="1118";Tstart="872";shortTE="F";uid="ac068cbb-b736-47a3-9f99-bc8190b9b194"
CAJEWF010000003.1	RepeatMasker	DNA	26864432	26864577	955	-	.	ID="dna4-17b_bta";Tend="124";Tstart="1";shortTE="F";uid="8d3824fb-6cae-4549-a94c-43492e8188c8"
CAJEWF010000003.1	RepeatMasker	Unknown	16563894	16564099	1211	-	.	ID="RND-6_FAMILY-1750";Tend="1240";Tstart="1031";shortTE="F";uid="da3baa9e-e201-4c7a-8449-0bffa708081d"
CAJEWF010000003.1	RepeatMasker	DNA/CMC-EnSpm	6306522	6306821	1660	-	.	ID="RND-6_FAMILY-737";Tend="1150";Tstart="890";shortTE="F";uid="64f58823-aab8-4cc7-8427-72d48fb3054d"
CAJEWF010000003.1	RepeatMasker	DNA/hAT-Tip100	24346372	24346840	3198	-	.	ID="RND-6_FAMILY-2154";Tend="888";Tstart="442";shortTE="F";uid="8482f14f-e4fb-4de5-b85b-2df9ab0c2b8a"
CAJEWF010000003.1	RepeatMasker	DNA	5565059	5565224	1007	-	.	ID="dna4-17b_bta";Tend="143";Tstart="1";shortTE="F";uid="58181bf2-71dc-44e4-b11c-c5d605b565b2"
CAJEWF010000003.1	RepeatMasker	LTR/Pao	19707073	19707215	862	-	.	ID="RND-4_FAMILY-367";Tend="1514";Tstart="1371";shortTE="F";uid="4b1bba7d-1a24-4d2d-a84a-b0a85f5ea122"
CAJEWF010000003.1	RepeatMasker	Unknown	28746856	28747019	1419	-	.	ID="RND-1_FAMILY-404";Tend="937";Tstart="774";shortTE="F";uid="82c9db72-40a7-4e56-b62c-5d7471df3838"
CAJEWF010000003.1	RepeatMasker	DNA	29437343	29437577	684	-	.	ID="RND-1_FAMILY-781";Tend="1271";Tstart="1046";shortTE="F";uid="5fc451c9-6834-4d64-9454-f211bea97dd0"
CAJEWF010000003.1	RepeatMasker	DNA/CMC	5545534	5545744	1612	-	.	ID="ENSPM-N2_BTA";Tend="212";Tstart="1";shortTE="F";uid="ce489ed0-4d0c-4789-9e46-51e334d5861b"
CAJEWF010000003.1	RepeatMasker	DNA	12019372	12019504	969	-	.	ID="RND-6_FAMILY-11069";Tend="1031";Tstart="899";shortTE="F";uid="11d50f25-ca02-47c0-a1da-f67484245101"
CAJEWF010000003.1	RepeatMasker	DNA	15604471	15604571	516	-	.	ID="DNA-11_BTA";Tend="376";Tstart="279";shortTE="F";uid="d1c201d6-8b8d-4ada-aef0-6bd4f072de61"
CAJEWF010000003.1	RepeatMasker	DNA/TcMar-Tc1	24492714	24493632	6453	-	.	ID="MARINER-N3_BTA";Tend="1201";Tstart="285";shortTE="F";uid="69c6efaf-3e15-4d9d-9d9f-21c23020cef7"
CAJEWF010000003.1	RepeatMasker	Unknown	8285569	8285802	1258	-	.	ID="RND-3_FAMILY-154";Tend="1204";Tstart="960";shortTE="F";uid="ea7e0e81-80d6-4c14-b8c1-5fb1d06da349"
CAJEWF010000003.1	RepeatMasker	DNA	24448439	24448726	906	-	.	ID="RND-5_FAMILY-149";Tend="1361";Tstart="1063";shortTE="F";uid="4dda799e-1f45-4488-a616-ecc643bb4630"
CAJEWF010000003.1	RepeatMasker	DNA	33851953	33852061	519	-	.	ID="DNA-5_BTA";Tend="255";Tstart="146";shortTE="F";uid="3736ffcf-d0b7-43a6-be80-2bac0dd83bb4"
CAJEWF010000003.1	RepeatMasker	Unknown	2720186	2720343	1072	-	.	ID="RND-1_FAMILY-37";Tend="1055";Tstart="898";shortTE="F";uid="02b5ef2d-a0dc-479a-93d5-6455cc6d25c7"
CAJEWF010000003.1	RepeatMasker	RC/Helitron	32574165	32574570	2861	-	.	ID="RND-6_FAMILY-410";Tend="1650";Tstart="1237";shortTE="F";uid="7e4002c9-1088-4f2e-8ab5-4b5140a7bafb"
CAJEWF010000003.1	RepeatMasker	DNA/CMC-EnSpm	33605900	33606310	3046	-	.	ID="ENSPM-N3_BTA";Tend="414";Tstart="1";shortTE="F";uid="3ea6dbb2-0143-4093-8d35-f2635ccd9861"
CAJEWF010000003.1	RepeatMasker	DNA/CMC-EnSpm	5450828	5451241	3478	-	.	ID="ENSPM-N3_BTA";Tend="414";Tstart="1";shortTE="F";uid="547ff269-3a7c-4891-ae44-86a987144533"
CAJEWF010000003.1	RepeatMasker	DNA/TcMar-Tigger	30780900	30781127	1609	-	.	ID="RND-1_FAMILY-236";Tend="1157";Tstart="928";shortTE="F";uid="7a8ea77c-e3ec-4fc2-83d9-b58ad107e9e1"
CAJEWF010000003.1	RepeatMasker	DNA	28149893	28151107	10472	-	.	ID="RND-1_FAMILY-535";Tend="2012";Tstart="798";shortTE="F";uid="36a8aa85-2184-4c90-a4fd-d3247bd7508a"
CAJEWF010000003.1	RepeatMasker	Unknown	16729585	16730113	4393	-	.	ID="RND-3_FAMILY-932";Tend="1454";Tstart="925";shortTE="F";uid="63f12cea-367a-4d05-a234-1861a217e988"
CAJEWF010000003.1	RepeatMasker	Unknown	6489132	6489296	1255	-	.	ID="RND-4_FAMILY-384";Tend="1004";Tstart="840";shortTE="F";uid="b6bbf71f-71ea-481a-8c6c-09cac55c0de3"
CAJEWF010000003.1	RepeatMasker	Unknown	28340685	28340889	1377	-	.	ID="RND-5_FAMILY-4195";Tend="1142";Tstart="938";shortTE="F";uid="a950ef2d-8f90-4508-8f39-7dbd356c2e1c"
CAJEWF010000003.1	RepeatMasker	DNA/CMC-EnSpm	10069289	10069562	1473	-	.	ID="RND-6_FAMILY-7144";Tend="1234";Tstart="960";shortTE="F";uid="12aac0b7-ea54-417f-87e4-1ef4c9922ba3"
CAJEWF010000003.1	RepeatMasker	Unknown	23079487	23079858	494	-	.	ID="RND-6_FAMILY-4661";TEgroup="ctg_3%7CRND-6_FAMILY-4661%7C1";Tend="1156";Tstart="1046";shortTE="F";uid="07d8c764-f02b-437e-8ab5-609baa2fc94a"
CAJEWF010000003.1	RepeatMasker	DNA/CMC-EnSpm	15235606	15235800	917	-	.	ID="RND-6_FAMILY-1165";Tend="416";Tstart="228";shortTE="F";uid="c8c5a5f6-f5dc-4db1-b4aa-cb671b760d5b"
CAJEWF010000003.1	RepeatMasker	Unknown	12602199	12602308	526	-	.	ID="RND-6_FAMILY-438";Tend="1072";Tstart="966";shortTE="F";uid="bdf3bc56-ccf6-4cae-abb7-a7c23f1f2c21"
CAJEWF010000003.1	RepeatMasker	Unknown	2787505	2787776	1660	-	.	ID="RND-1_FAMILY-70";Tend="1225";Tstart="920";shortTE="F";uid="825766dd-32e4-4d8e-b4fd-3ecdb03f2410"
CAJEWF010000003.1	RepeatMasker	DNA/hAT-Tip100	14293536	14293653	604	-	.	ID="RND-5_FAMILY-3189";Tend="1664";Tstart="1537";shortTE="F";uid="195363c9-d72b-4ea2-bb01-06e8580e0078"
CAJEWF010000003.1	RepeatMasker	LTR/Gypsy	2413384	2413546	1354	-	.	ID="RND-6_FAMILY-1649";Tend="1136";Tstart="972";shortTE="F";uid="e2a9fdb1-1c02-4f00-8825-675ab0cbbe92"
CAJEWF010000003.1	RepeatMasker	DNA/CMC	26204839	26205061	1865	-	.	ID="ENSPM-N1_BTA";Tend="224";Tstart="1";shortTE="F";uid="89107285-f34e-4592-b152-5ba346cdf90d"
CAJEWF010000003.1	RepeatMasker	DNA/CMC	28098803	28098967	1393	-	.	ID="RND-1_FAMILY-81";Tend="1258";Tstart="1094";shortTE="F";uid="3fab0541-c164-4b01-b2a8-d0c5c325c9b7"
CAJEWF010000003.1	RepeatMasker	Unknown	10872569	10872724	789	-	.	ID="RND-1_FAMILY-585";Tend="1450";Tstart="1300";shortTE="F";uid="0379504b-4526-4c16-90f0-5cc30c1f4369"
CAJEWF010000003.1	RepeatMasker	DNA/CMC	13832841	13832962	599	-	.	ID="RND-4_FAMILY-396";Tend="1144";Tstart="1025";shortTE="F";uid="5819be33-8b5c-46b1-b3d1-71b191092aa4"
CAJEWF010000003.1	RepeatMasker	LTR/Gypsy	31492862	31493018	618	-	.	ID="RND-6_FAMILY-417";Tend="1240";Tstart="1035";shortTE="F";uid="a2d93c15-5ec1-47d6-9757-f7cdf0403556"
CAJEWF010000003.1	RepeatMasker	DNA	4852559	4852773	650	-	.	ID="RND-4_FAMILY-1065";Tend="1201";Tstart="985";shortTE="F";uid="db4b48d0-4636-42ee-b98b-b5838021c3e9"
CAJEWF010000003.1	RepeatMasker	LTR/Pao	7223604	7223786	1251	-	.	ID="RND-5_FAMILY-543";Tend="1369";Tstart="1190";shortTE="F";uid="6da1c7c6-2ddc-4eb3-80ea-0ff06e856e83"
CAJEWF010000003.1	RepeatMasker	DNA/CMC-EnSpm	10933360	10933594	829	-	.	ID="RND-1_FAMILY-61";Tend="1740";Tstart="1505";shortTE="F";uid="6baaf5f0-0a50-4dcb-bb0f-7fc263552403"
CAJEWF010000003.1	RepeatMasker	Unknown	12796165	12796420	1240	-	.	ID="RND-1_FAMILY-36";Tend="1211";Tstart="947";shortTE="F";uid="9c04d337-8aff-4cd8-9504-57c54287a646"
CAJEWF010000003.1	RepeatMasker	Unknown	19674844	19675080	486	-	.	ID="RND-1_FAMILY-36";Tend="1189";Tstart="954";shortTE="F";uid="2883961e-a21a-458c-bca6-154b2fe15d63"
CAJEWF010000003.1	RepeatMasker	Unknown	22297358	22299433	17530	-	.	ID="RND-1_FAMILY-903";Tend="2881";Tstart="806";shortTE="F";uid="8f06507a-05be-4884-b6a3-f49ec52945a2"
CAJEWF010000003.1	RepeatMasker	DNA	13954191	13954320	1046	-	.	ID="RND-5_FAMILY-1857";Tend="4713";Tstart="4584";shortTE="F";uid="f1b4b0af-6791-4d97-8b55-d266a672461c"
CAJEWF010000003.1	RepeatMasker	Unknown	19234595	19234921	1078	-	.	ID="RND-1_FAMILY-266";TEgroup="ctg_3%7CRND-1_FAMILY-266%7C4";Tend="1110";Tstart="868";shortTE="F";uid="c83ba82e-edfd-49dc-8fc1-256cb00068f8"
CAJEWF010000003.1	RepeatMasker	Unknown	15086738	15086850	739	-	.	ID="RND-4_FAMILY-226";Tend="1034";Tstart="921";shortTE="F";uid="472ca460-a040-45f4-8811-48cf40a6c664"
CAJEWF010000003.1	RepeatMasker	DNA	11297195	11297359	1256	-	.	ID="DNA-11_BTA";Tend="277";Tstart="110";shortTE="F";uid="711f6e22-0571-4853-a194-b8d1a3409786"
CAJEWF010000003.1	RepeatMasker	DNA	12361145	12361291	1024	-	.	ID="rnd-6_family-11069";Tend="1031";Tstart="902";shortTE="F";uid="df9f2f06-22d3-4f9a-8aa2-677d58d4041c"
CAJEWF010000003.1	RepeatMasker	DNA	11117239	11117376	669	-	.	ID="DNA-5_BTA";Tend="252";Tstart="116";shortTE="F";uid="00676b59-5e2b-4511-81a7-85af856e0d74"
CAJEWF010000003.1	RepeatMasker	DNA/Academ-1	19774406	19774901	3887	-	.	ID="RND-6_FAMILY-2108";Tend="2535";Tstart="2029";shortTE="F";uid="087e7e40-6477-4b86-b5a4-9ddd5b8f7d0c"
CAJEWF010000003.1	RepeatMasker	DNA/Kolobok	13963196	13963356	873	-	.	ID="RND-6_FAMILY-2985";Tend="2789";Tstart="2629";shortTE="F";uid="df0588d3-8dab-4552-9792-0e636847a23a"
CAJEWF010000003.1	RepeatMasker	Unknown	7794534	7794688	970	-	.	ID="RND-6_FAMILY-6020";Tend="1510";Tstart="1352";shortTE="F";uid="92929abb-d45f-41a1-a1a9-f4d865b35b0b"
CAJEWF010000003.1	RepeatMasker	DNA	16545508	16545886	3021	-	.	ID="DNA-1_BTA";Tend="379";Tstart="1";shortTE="F";uid="12301574-fbc4-4775-a1fb-e943683dae31"
CAJEWF010000003.1	RepeatMasker	Unknown	22431475	22431765	604	-	.	ID="RND-6_FAMILY-402";Tend="752";Tstart="458";shortTE="F";uid="ebff6187-d375-482e-a862-4e2f23ad26c5"
CAJEWF010000003.1	RepeatMasker	RC/Helitron	27345991	27346115	554	-	.	ID="RND-5_FAMILY-430";Tend="739";Tstart="623";shortTE="F";uid="19c46c08-c28b-4ce5-bd5c-7585bcdb1408"
CAJEWF010000003.1	RepeatMasker	Unknown	6181159	6181393	1962	-	.	ID="RND-1_FAMILY-108";Tend="1194";Tstart="959";shortTE="F";uid="fb1b4b8e-7048-4bfa-a7ca-0c8be6db6fd3"
CAJEWF010000003.1	RepeatMasker	DNA/CMC	20717861	20718118	1676	-	.	ID="RND-1_FAMILY-116";Tend="2553";Tstart="2294";shortTE="F";uid="76322fe4-bced-4506-964c-1caeb11cb063"
CAJEWF010000003.1	RepeatMasker	Unknown	11997096	11997342	1175	-	.	ID="RND-1_FAMILY-36";Tend="1192";Tstart="952";shortTE="F";uid="25fb6ed2-9305-48b5-9e46-426499d9b3eb"
CAJEWF010000003.1	RepeatMasker	Unknown	28502091	28502652	1432	-	.	ID="RND-5_FAMILY-38";TEgroup="ctg_3%7CRND-5_FAMILY-38%7C10";Tend="1234";Tstart="944";shortTE="F";uid="c8cad4a1-ba9d-4580-8fb2-287795f5c75a"
CAJEWF010000003.1	RepeatMasker	DNA	12383027	12383405	1675	-	.	ID="DNA-11_BTA";Tend="551";Tstart="154";shortTE="F";uid="c6a940e2-9d4e-40b4-ab7d-5fd8ce0d3752"
CAJEWF010000003.1	RepeatMasker	LTR/Gypsy	22546358	22546818	2305	-	.	ID="RND-5_FAMILY-1051";Tend="1453";Tstart="1027";shortTE="F";uid="44af77e0-8927-451c-9a88-f7ca30ed3515"
CAJEWF010000003.1	RepeatMasker	DNA/hAT-Tip100	10784316	10784587	1219	-	.	ID="RND-5_FAMILY-3523";Tend="924";Tstart="669";shortTE="F";uid="73ae75ed-0ae5-438e-a974-94d35e886ef1"
CAJEWF010000003.1	RepeatMasker	DNA	6465570	6465843	1721	-	.	ID="RND-1_FAMILY-59";Tend="1257";Tstart="985";shortTE="F";uid="867a2753-fbd8-4f41-93e4-b36c00f8d80e"
CAJEWF010000003.1	RepeatMasker	DNA/Kolobok	13101803	13101919	618	-	.	ID="RND-1_FAMILY-834";Tend="155";Tstart="39";shortTE="F";uid="2996ecf2-4bc2-4234-8385-6a3f33d1eea1"
CAJEWF010000003.1	RepeatMasker	DNA/Sola-2	19979927	19983162	26691	-	.	ID="RND-5_FAMILY-31";Tend="3994";Tstart="762";shortTE="F";uid="774cd5c6-3cd6-4b85-a5de-39f3ea79fe7b"
CAJEWF010000003.1	RepeatMasker	Unknown	7841711	7842055	1715	-	.	ID="RND-6_FAMILY-1777";Tend="1281";Tstart="884";shortTE="F";uid="d7b1981c-732f-4a30-af46-859a5143658d"
CAJEWF010000003.1	RepeatMasker	Unknown	30296634	30296915	1794	-	.	ID="RND-6_FAMILY-694";Tend="1206";Tstart="925";shortTE="F";uid="2aa9aced-e4b6-4da5-938f-8f8be99fd54c"
CAJEWF010000003.1	RepeatMasker	Unknown	4140395	4140608	1261	-	.	ID="RND-1_FAMILY-199";Tend="1319";Tstart="1114";shortTE="F";uid="5823fe5e-4a0b-4255-a393-04d10ebc8db2"
CAJEWF010000003.1	RepeatMasker	Unknown	30654131	30654273	662	-	.	ID="RND-5_FAMILY-2060";Tend="936";Tstart="791";shortTE="F";uid="673dd672-aa08-4a90-8dd6-2f783b5af8e1"
CAJEWF010000003.1	RepeatMasker	DNA/TcMar-Tc1	4584452	4585423	5519	-	.	ID="MARINER-N1_BTA";Tend="998";Tstart="1";shortTE="F";uid="4de8ebeb-5fa6-46b3-9f58-b7bed9d06f0d"
CAJEWF010000003.1	RepeatMasker	LTR/Gypsy	4506308	4506795	2357	-	.	ID="RND-3_FAMILY-443";Tend="1325";Tstart="839";shortTE="F";uid="b7c20767-4055-40f7-a967-87e67cf8ffb3"
CAJEWF010000003.1	RepeatMasker	DNA	12734437	12735653	10576	-	.	ID="RND-1_FAMILY-535";Tend="2015";Tstart="798";shortTE="F";uid="6bc467fd-42ea-40ce-8002-e0b933de451b"
CAJEWF010000003.1	RepeatMasker	DNA/hAT-hAT5	17012567	17012851	1711	-	.	ID="RND-5_FAMILY-1384";Tend="1178";Tstart="898";shortTE="F";uid="ea853096-072e-499f-b8ac-b0eca7e5c699"
CAJEWF010000003.1	RepeatMasker	DNA/CMC	22787093	22787352	1109	-	.	ID="RND-1_FAMILY-116";Tend="2544";Tstart="2294";shortTE="F";uid="0923ffe5-b34c-47e3-9ca8-21b7c265b121"
CAJEWF010000003.1	RepeatMasker	LINE/Dong-R4	32128263	32129739	12218	-	.	ID="RND-6_FAMILY-8752";Tend="1820";Tstart="368";shortTE="F";uid="4771f1fc-09a6-4304-8d0f-d2dd005b982b"
CAJEWF010000003.1	RepeatMasker	LTR/Gypsy	2961255	2961540	698	-	.	ID="RND-3_FAMILY-443";Tend="1193";Tstart="900";shortTE="F";uid="35a3b558-423e-4b71-915e-c853de9bc0ac"
CAJEWF010000003.1	RepeatMasker	DNA/CMC-EnSpm	29043528	29043948	3147	-	.	ID="ENSPM-N3_BTA";Tend="414";Tstart="1";shortTE="F";uid="de8d1b2d-1f31-4fff-a59a-2898177b9741"
CAJEWF010000003.1	RepeatMasker	Unknown	1127361	1127502	682	-	.	ID="RND-6_FAMILY-5627";Tend="1253";Tstart="1112";shortTE="F";uid="2ad33343-529a-4473-a021-083c4ec6d098"
CAJEWF010000003.1	RepeatMasker	DNA/hAT?	19263583	19263759	870	-	.	ID="RND-6_FAMILY-1317";Tend="1318";Tstart="1152";shortTE="F";uid="013853ce-ff3b-42e7-a1ce-0ef7915e4a2c"
CAJEWF010000003.1	RepeatMasker	DNA	17077433	17077936	4111	-	.	ID="DNA-1_BTA";Tend="504";Tstart="1";shortTE="F";uid="249b325f-4f40-4ebe-8b4b-f921e5604555"
CAJEWF010000003.1	RepeatMasker	Unknown	33598004	33598315	2116	-	.	ID="RND-1_FAMILY-692";Tend="1194";Tstart="886";shortTE="F";uid="6c41e270-63f3-424f-a6e3-8bdd731b3fe4"
CAJEWF010000003.1	RepeatMasker	DNA/TcMar-Tigger	30259803	30260052	944	-	.	ID="RND-6_FAMILY-2653";Tend="1003";Tstart="748";shortTE="F";uid="50f4002d-50f9-4bea-aa4b-96b98e1025bd"
CAJEWF010000003.1	RepeatMasker	DNA	29256745	29257886	10128	-	.	ID="RND-1_FAMILY-535";Tend="1935";Tstart="800";shortTE="F";uid="db15e502-b658-4ff5-ac56-713a25891844"
CAJEWF010000003.1	RepeatMasker	DNA/CMC-EnSpm	19035770	19036006	1499	-	.	ID="RND-1_FAMILY-56";Tend="1146";Tstart="909";shortTE="F";uid="4a8f2aa2-e445-42dc-970d-96576b09eab3"
CAJEWF010000003.1	RepeatMasker	Unknown	13791337	13791498	1255	-	.	ID="RND-2_FAMILY-63";Tend="1032";Tstart="870";shortTE="F";uid="6850ce4a-80c0-44df-bc1f-b19e8c88eccf"
CAJEWF010000003.1	RepeatMasker	LINE/R1	21353378	21353570	914	-	.	ID="RND-6_FAMILY-1164";Tend="2339";Tstart="2150";shortTE="F";uid="a4561701-65b9-49a9-8811-406420cea8d7"
CAJEWF010000003.1	RepeatMasker	DNA/TcMar-Tc1	7788250	7789245	8283	-	.	ID="MARINER-N1_BTA";Tend="998";Tstart="1";shortTE="F";uid="12ab8129-474f-4c30-8446-07e8242b052f"
CAJEWF010000003.1	RepeatMasker	LINE/L2	25242324	25244071	5145	-	.	ID="L2B-2_BTA";Tend="5232";Tstart="3459";shortTE="F";uid="b2b095a3-7672-4a99-9b94-833e11b69279"
CAJEWF010000003.1	RepeatMasker	DNA/CMC-EnSpm	22287365	22287614	1298	-	.	ID="RND-1_FAMILY-56";Tend="1147";Tstart="898";shortTE="F";uid="03fb8494-3838-4bfb-9be3-07cd85a3248d"
CAJEWF010000003.1	RepeatMasker	DNA	33283315	33283817	4255	-	.	ID="DNA-1_BTA";Tend="504";Tstart="1";shortTE="F";uid="8bbc8c56-3008-462e-99d9-f3361ec8a903"
CAJEWF010000003.1	RepeatMasker	Unknown	4555932	4556098	1208	-	.	ID="RND-2_FAMILY-63";Tend="1040";Tstart="870";shortTE="F";uid="641d9a15-0f3e-4c8c-a085-ad947d7eaa4c"
CAJEWF010000003.1	RepeatMasker	DNA/PIF-Spy	11949106	11949301	822	-	.	ID="rnd-1_family-402";Tend="1587";Tstart="1322";shortTE="F";uid="65cb9ece-9fb1-4efd-acfe-379cdb42adf0"
CAJEWF010000003.1	RepeatMasker	DNA/PIF-Spy	8915028	8915157	483	-	.	ID="RND-6_FAMILY-1161";Tend="2559";Tstart="2428";shortTE="F";uid="b0f5d061-c471-4ffd-be0a-a880b6ac7c74"
CAJEWF010000003.1	RepeatMasker	Unknown	16676202	16676507	1884	-	.	ID="RND-1_FAMILY-202";Tend="1211";Tstart="915";shortTE="F";uid="10ef2451-31bf-447b-a7bf-413fda44792d"
CAJEWF010000003.1	RepeatMasker	LTR/Gypsy	17018977	17019405	2012	-	.	ID="RND-3_FAMILY-443";Tend="1290";Tstart="839";shortTE="F";uid="aca01775-94f6-4b79-928a-cd010474faa2"
CAJEWF010000003.1	RepeatMasker	DNA/hAT-Tip100	12733255	12734441	5521	-	.	ID="RND-6_FAMILY-5722";Tend="2654";Tstart="1489";shortTE="F";uid="42cf19d4-c1a6-4467-8399-02556e57ce67"
CAJEWF010000003.1	RepeatMasker	Unknown	32426268	32426553	1999	-	.	ID="RND-3_FAMILY-258";Tend="1074";Tstart="770";shortTE="F";uid="6adc7bbd-64b9-439f-9a5f-c02cbc0dd427"
CAJEWF010000003.1	RepeatMasker	DNA	28336045	28336340	450	-	.	ID="RND-5_FAMILY-3498";Tend="4084";Tstart="3788";shortTE="F";uid="32ae91cb-09ee-4e8a-894a-6a35e7844985"
CAJEWF010000003.1	RepeatMasker	DNA/Kolobok	3333822	3333962	794	-	.	ID="RND-6_FAMILY-10257";Tend="6648";Tstart="6515";shortTE="F";uid="9613d937-5fa0-4168-a979-e73b93fa1387"
CAJEWF010000003.1	RepeatMasker	RC/Helitron	17890745	17891171	2047	-	.	ID="RND-5_FAMILY-4101";Tend="1025";Tstart="626";shortTE="F";uid="40c4f3c4-1f3f-4917-b16c-21bddc1e6484"
CAJEWF010000003.1	RepeatMasker	Unknown	15287507	15287833	1978	-	.	ID="RND-1_FAMILY-657";Tend="1382";Tstart="1049";shortTE="F";uid="5ef26428-8ee4-4eab-bdf3-580e940dba75"
CAJEWF010000003.1	RepeatMasker	DNA	32998725	32998936	1293	-	.	ID="RND-5_FAMILY-971";Tend="1530";Tstart="1318";shortTE="F";uid="dbe05639-788e-4e2d-b48e-05d769aa9ca1"
CAJEWF010000003.1	RepeatMasker	DNA	1673754	1674085	2062	-	.	ID="RND-5_FAMILY-3441";Tend="2276";Tstart="1954";shortTE="F";uid="f91807f7-8d58-42ad-a31b-cca9f4adfffd"
CAJEWF010000003.1	RepeatMasker	DNA	4352354	4352524	947	-	.	ID="rnd-6_family-11069";Tend="1029";Tstart="906";shortTE="F";uid="1f9f3b70-1570-4009-88cc-5c2d73bed8ed"
CAJEWF010000003.1	RepeatMasker	LTR/Gypsy	10964973	10965242	1995	-	.	ID="RND-6_FAMILY-1646";Tend="1241";Tstart="972";shortTE="F";uid="c238193d-76c8-4ec2-896c-99d62f63bd74"
CAJEWF010000003.1	RepeatMasker	RC/Helitron	8658795	8659069	1498	-	.	ID="HELITRON-1N1B_BTA";Tend="671";Tstart="390";shortTE="F";uid="fb4f9336-1ce8-4171-a422-f2c1b16dc40a"
CAJEWF010000003.1	RepeatMasker	DNA/PIF-Spy	18491922	18492108	754	-	.	ID="ISL2EU-2N1_BTA";Tend="185";Tstart="1";shortTE="F";uid="d39dc51e-d6c1-46ee-ae06-e9b069cbb484"
CAJEWF010000003.1	RepeatMasker	DNA/CMC	29536207	29536421	1381	-	.	ID="RND-5_FAMILY-957";Tend="1072";Tstart="859";shortTE="F";uid="9fb0384e-02c9-4adc-bc7b-01578ee8b384"
CAJEWF010000003.1	RepeatMasker	DNA	12349409	12350161	6121	-	.	ID="RND-6_FAMILY-913";Tend="1694";Tstart="921";shortTE="F";uid="9dc2050a-1aa4-4cbe-8ff2-1caaea50efbf"
CAJEWF010000003.1	RepeatMasker	LTR/Gypsy	31938257	31938943	2543	-	.	ID="RND-6_FAMILY-1646";Tend="1505";Tstart="940";shortTE="F";uid="687f25b7-3181-4107-b63e-82ed32e48632"
CAJEWF010000003.1	RepeatMasker	DNA	26745374	26745638	1726	-	.	ID="RND-5_FAMILY-2645";Tend="1270";Tstart="1005";shortTE="F";uid="2ed359a4-016c-434c-b301-21550ce776c0"
CAJEWF010000003.1	RepeatMasker	Unknown	2398855	2399124	1314	-	.	ID="RND-1_FAMILY-36";Tend="1215";Tstart="947";shortTE="F";uid="16f72201-89fe-43e8-a028-8fbe2eb7e337"
CAJEWF010000003.1	RepeatMasker	LTR/Gypsy	13871280	13871488	1019	-	.	ID="RND-5_FAMILY-1051";Tend="1458";Tstart="1260";shortTE="F";uid="4498631d-1f4c-4c31-bdbf-f2fe134820a2"
CAJEWF010000003.1	RepeatMasker	Unknown	32727006	32727200	1217	-	.	ID="RND-1_FAMILY-337";Tend="1339";Tstart="1143";shortTE="F";uid="98d1a87c-dacd-4c1c-a42e-98d6f99da10e"
CAJEWF010000003.1	RepeatMasker	Unknown	12678461	12678605	955	-	.	ID="RND-1_FAMILY-27";Tend="1049";Tstart="905";shortTE="F";uid="abf1f9b8-9a5a-4eb0-b369-f556646d7b52"
CAJEWF010000003.1	RepeatMasker	DNA	4074517	4074784	1868	-	.	ID="RND-1_FAMILY-488";Tend="2023";Tstart="1753";shortTE="F";uid="31c88d98-e579-406d-a8e2-eddf389e5e1b"
CAJEWF010000003.1	RepeatMasker	Unknown	5501134	5501546	3393	-	.	ID="RND-5_FAMILY-914";Tend="1318";Tstart="904";shortTE="F";uid="3903aa21-8e14-4a00-9d1b-dea8ed9d3fc8"
CAJEWF010000003.1	RepeatMasker	DNA/Sola-2	9717106	9717242	455	-	.	ID="RND-6_FAMILY-443";Tend="2505";Tstart="2360";shortTE="F";uid="aa4c2937-075c-47bc-9342-76d0cf62bc2e"
CAJEWF010000003.1	RepeatMasker	DNA/CMC-EnSpm	25273433	25275828	21745	-	.	ID="RND-1_FAMILY-218";Tend="3150";Tstart="752";shortTE="F";uid="9ef51803-d8ef-4c29-8d69-928cf5f1cf7b"
CAJEWF010000003.1	RepeatMasker	DNA/hAT?	23313661	23314093	3646	-	.	ID="RND-6_FAMILY-1317";Tend="1374";Tstart="925";shortTE="F";uid="ac40aebd-6463-42f1-89f2-f4e868df6f48"
CAJEWF010000003.1	RepeatMasker	RC/Helitron	28266226	28266438	472	-	.	ID="RND-1_FAMILY-367";TEgroup="ctg_3%7CRND-1_FAMILY-367%7C1";Tend="1531";Tstart="759";shortTE="T";uid="92a5a13a-0721-4cb1-b13a-97f72c643aaa"
CAJEWF010000003.1	RepeatMasker	LTR/Gypsy	29318329	29318619	1563	-	.	ID="RND-3_FAMILY-488";Tend="1078";Tstart="815";shortTE="F";uid="79df870e-e85f-4062-a9be-dd0f45b4e385"
CAJEWF010000003.1	RepeatMasker	Unknown	15982124	15982300	1254	-	.	ID="RND-4_FAMILY-384";Tend="1014";Tstart="838";shortTE="F";uid="4c93e074-e166-40c9-978c-116effbeb639"
CAJEWF010000003.1	RepeatMasker	DNA/CMC	7659088	7659308	1793	-	.	ID="ENSPM-N1_BTA";Tend="228";Tstart="9";shortTE="F";uid="df65edbf-3767-446a-8d97-47b1cd290973"
CAJEWF010000003.1	RepeatMasker	DNA/Kolobok	31039443	31039879	2513	-	.	ID="RND-6_FAMILY-2985";Tend="5058";Tstart="4597";shortTE="F";uid="f8b719c7-cd49-4458-b2d7-e30136a9d410"
CAJEWF010000003.1	RepeatMasker	Unknown	6937001	6937278	1706	-	.	ID="RND-6_FAMILY-694";Tend="1209";Tstart="928";shortTE="F";uid="b68d876f-b0a6-4a5a-8d2d-d0ecc882d94a"
CAJEWF010000003.1	RepeatMasker	DNA/Kolobok	3762903	3763066	584	-	.	ID="RND-6_FAMILY-2985";Tend="2774";Tstart="2612";shortTE="F";uid="0e0edb61-43d5-402e-ac58-10e5e9e6c049"
CAJEWF010000003.1	RepeatMasker	DNA	13747344	13747672	1193	-	.	ID="RND-4_FAMILY-1911";Tend="1169";Tstart="835";shortTE="F";uid="3d09764b-cb7e-413b-8864-06cda89c49df"
CAJEWF010000003.1	RepeatMasker	Unknown	16964668	16964817	907	-	.	ID="RND-1_FAMILY-223";Tend="1250";Tstart="1100";shortTE="F";uid="b40c36b3-3c14-4141-ba2c-a71c8dc7d7a6"
CAJEWF010000003.1	RepeatMasker	Unknown	18008999	18009182	526	-	.	ID="RND-1_FAMILY-415";Tend="5142";Tstart="4963";shortTE="F";uid="64816c65-803e-43e0-aad5-0b2d9b9461e3"
CAJEWF010000003.1	RepeatMasker	Unknown	5818294	5818486	585	-	.	ID="RND-5_FAMILY-634";Tend="1266";Tstart="1078";shortTE="F";uid="7372c53c-fab7-43a6-9929-0dc32d5e0c7b"
CAJEWF010000003.1	RepeatMasker	DNA/CMC-EnSpm	1274547	1274689	988	-	.	ID="RND-6_FAMILY-6354";Tend="1907";Tstart="1765";shortTE="F";uid="332d546d-760f-4cfe-a90a-fbd827136e6d"
CAJEWF010000003.1	RepeatMasker	DNA/PIF-Spy	19392843	19393346	2210	-	.	ID="RND-5_FAMILY-827";Tend="1465";Tstart="963";shortTE="F";uid="82a4cdd9-477c-4d4a-b983-06e63aa73a08"
CAJEWF010000003.1	RepeatMasker	DNA/CMC-Transib	29335048	29335213	1139	-	.	ID="RND-5_FAMILY-2303";Tend="929";Tstart="764";shortTE="F";uid="19c930e2-f444-4def-a98f-e685861ef478"
CAJEWF010000003.1	RepeatMasker	DNA	14690430	14690929	4000	-	.	ID="DNA-1_BTA";Tend="504";Tstart="1";shortTE="F";uid="36770a3f-bcca-474f-9b5f-0f72ae9ad2f9"
CAJEWF010000003.1	RepeatMasker	DNA/Academ-1	13016667	13017512	6119	-	.	ID="RND-6_FAMILY-8104";Tend="1555";Tstart="706";shortTE="F";uid="87c6f553-f70f-4b08-ad84-b58b735e9a8d"
CAJEWF010000003.1	RepeatMasker	DNA	13794934	13795102	717	-	.	ID="RND-4_FAMILY-211";Tend="1245";Tstart="1077";shortTE="F";uid="c1a4f001-41f5-41bf-8f03-d627950636a7"
CAJEWF010000003.1	RepeatMasker	DNA/CMC	15565339	15565573	1186	-	.	ID="RND-5_FAMILY-957";Tend="1090";Tstart="860";shortTE="F";uid="b5568131-4d7d-43be-9d86-04a442c34cf9"
CAJEWF010000003.1	RepeatMasker	DNA/hAT-Tip100	8014303	8014628	1366	-	.	ID="rnd-5_family-3523";Tend="937";Tstart="660";shortTE="F";uid="6fd4ca59-e773-4273-a99c-897e41f8484b"
CAJEWF010000003.1	RepeatMasker	DNA/CMC	31939848	31939967	545	-	.	ID="RND-4_FAMILY-396";Tend="1145";Tstart="1025";shortTE="F";uid="864330b1-4fbb-4757-9e2b-b51529bc880f"
CAJEWF010000003.1	RepeatMasker	Unknown	368533	368744	583	-	.	ID="RND-4_FAMILY-149";Tend="1091";Tstart="898";shortTE="F";uid="3b3518c7-ecbb-49a6-8946-8db157c19408"
CAJEWF010000003.1	RepeatMasker	Unknown	10241827	10241986	1202	-	.	ID="RND-2_FAMILY-63";Tend="1035";Tstart="875";shortTE="F";uid="b5cb2d93-7c8f-4ea0-a986-f229bc62b8d3"
CAJEWF010000003.1	RepeatMasker	Unknown	17597554	17597767	448	-	.	ID="RND-4_FAMILY-21";Tend="1161";Tstart="923";shortTE="F";uid="c02ebdac-fcf9-4f6e-916b-cc859a33cd62"
CAJEWF010000003.1	RepeatMasker	Unknown	27968174	27968450	1759	-	.	ID="RND-1_FAMILY-36";Tend="1226";Tstart="949";shortTE="F";uid="f6eac5a2-dc88-4057-b7d0-b90e63d0c90e"
CAJEWF010000003.1	RepeatMasker	Unknown	15471256	15471416	934	-	.	ID="RND-2_FAMILY-63";Tend="1031";Tstart="869";shortTE="F";uid="653f8e23-5410-4454-890d-b50fa9885ced"
CAJEWF010000003.1	RepeatMasker	DNA/CMC-Transib	13192745	13193063	1019	-	.	ID="RND-5_FAMILY-2303";TEgroup="ctg_3%7CRND-5_FAMILY-2303%7C9";Tend="926";Tstart="771";shortTE="F";uid="3a2cd717-aca6-411c-9fd3-ae78479b855c"
CAJEWF010000003.1	RepeatMasker	LTR/Gypsy	11676681	11677631	2386	-	.	ID="RND-5_FAMILY-1051";Tend="1448";Tstart="392";shortTE="F";uid="bd4d8fb9-d897-438b-9cd8-e26a0247f703"
CAJEWF010000003.1	RepeatMasker	DNA	4549542	4549891	2118	-	.	ID="DNA-10_BTA";Tend="336";Tstart="3";shortTE="F";uid="86026dae-efe7-4fdc-b5dc-c3a7342540b1"
CAJEWF010000003.1	RepeatMasker	LTR/Pao	15897154	15898133	5419	-	.	ID="RND-1_FAMILY-455";Tend="2824";Tstart="1853";shortTE="F";uid="bb4f1f1d-6a7f-4bdb-b2b5-8d3fc4f3512c"
CAJEWF010000003.1	RepeatMasker	Unknown	16909827	16910436	5337	-	.	ID="RND-1_FAMILY-454";Tend="1524";Tstart="922";shortTE="F";uid="9ba8f466-4bc0-4ddd-a65b-0d5e6348e92d"
CAJEWF010000003.1	RepeatMasker	Unknown	16789590	16789755	1311	-	.	ID="RND-2_FAMILY-63";Tend="1035";Tstart="870";shortTE="F";uid="67c7477c-f4cc-49d9-a0f7-7bacd2fc34fe"
CAJEWF010000003.1	RepeatMasker	DNA/MULE-MuDR	28920949	28921099	465	-	.	ID="rnd-6_family-6064";Tend="1646";Tstart="1549";shortTE="F";uid="fc37ec7a-e2a0-4850-9bc9-ec6418d74f8e"
CAJEWF010000003.1	RepeatMasker	DNA	12904815	12905044	1270	-	.	ID="DNA-5_BTA";Tend="254";Tstart="25";shortTE="F";uid="1ca6df36-97a6-45be-8f2b-2cad47ad92b2"
CAJEWF010000003.1	RepeatMasker	Unknown	3219035	3219383	1527	-	.	ID="RND-3_FAMILY-763";Tend="1242";Tstart="920";shortTE="F";uid="8ee381d9-6486-4d94-8ef3-848fc28385fe"
CAJEWF010000003.1	RepeatMasker	DNA	23669931	23670189	1466	-	.	ID="RND-4_FAMILY-1880";Tend="1243";Tstart="983";shortTE="F";uid="614e791e-3a06-4fc1-8651-f46832278a9d"
CAJEWF010000003.1	RepeatMasker	Unknown	6619182	6619360	905	-	.	ID="RND-5_FAMILY-848";Tend="1976";Tstart="1797";shortTE="F";uid="90cba39b-31c9-4b92-89e2-48b4c36ca36e"
CAJEWF010000003.1	RepeatMasker	DNA/hAT?	33091546	33092212	4401	-	.	ID="HAT-N5_BTA";Tend="671";Tstart="1";shortTE="F";uid="c958f3c9-d982-4f78-a368-5c8265c2ab65"
CAJEWF010000003.1	RepeatMasker	DNA	673737	674127	654	-	.	ID="RND-2_FAMILY-6";Tend="1354";Tstart="965";shortTE="F";uid="d43cb42f-2360-4cda-bf1c-94ce3db3a0a7"
CAJEWF010000003.1	RepeatMasker	RC/Helitron	31731043	31731408	2003	-	.	ID="RND-5_FAMILY-390";Tend="1274";Tstart="903";shortTE="F";uid="0cd828ee-2f29-420d-b2a8-e4b737ce84aa"
CAJEWF010000003.1	RepeatMasker	DNA/CMC	28084836	28085086	1670	-	.	ID="enspm-n1_bta";Tend="227";Tstart="1";shortTE="F";uid="9a7400e3-a9f2-4a6d-a352-f13da4a4c782"
CAJEWF010000003.1	RepeatMasker	DNA	27058145	27058275	466	-	.	ID="RND-4_FAMILY-1911";Tend="1156";Tstart="1034";shortTE="F";uid="319a4c66-dd88-4a02-ac7d-75d1a87f081b"
CAJEWF010000003.1	RepeatMasker	DNA/hAT-Tip100	5060082	5060573	3067	-	.	ID="RND-5_FAMILY-413";Tend="1073";Tstart="540";shortTE="F";uid="0f538f8d-18e8-483c-b572-13169b77d8e5"
CAJEWF010000003.1	RepeatMasker	Unknown	3812538	3812810	501	-	.	ID="RND-5_FAMILY-4219";TEgroup="ctg_3%7CRND-5_FAMILY-4219%7C1";Tend="1151";Tstart="983";shortTE="T";uid="67ec1080-facc-464c-b8e7-63b931a6bb81"
CAJEWF010000003.1	RepeatMasker	Unknown	19479082	19479546	2641	-	.	ID="RND-1_FAMILY-657";Tend="1386";Tstart="915";shortTE="F";uid="7ad7c09a-3a53-4839-8ccc-e7f32f672f8e"
CAJEWF010000003.1	RepeatMasker	DNA/hAT?	31284634	31284954	2222	-	.	ID="RND-5_FAMILY-1268";Tend="1174";Tstart="838";shortTE="F";uid="349b1e75-6914-4213-b457-d2388f6a6b99"
CAJEWF010000003.1	RepeatMasker	Unknown	13677520	13677622	501	-	.	ID="RND-6_FAMILY-1750";Tend="924";Tstart="824";shortTE="F";uid="a3365538-2469-4b72-8e4b-7d1db677b72e"
CAJEWF010000003.1	RepeatMasker	DNA	33286641	33287088	2981	-	.	ID="RND-1_FAMILY-482";Tend="1484";Tstart="1009";shortTE="F";uid="cf322062-f179-457b-a531-f646a0761fde"
CAJEWF010000003.1	RepeatMasker	Unknown	18470670	18470883	1441	-	.	ID="RND-1_FAMILY-545";Tend="1219";Tstart="998";shortTE="F";uid="4963f366-9d33-4b04-b73f-538579d2bf8e"
CAJEWF010000003.1	RepeatMasker	DNA/PIF-Spy	26786760	26786991	1333	-	.	ID="RND-1_FAMILY-402";Tend="1163";Tstart="933";shortTE="F";uid="538d198e-f65a-4a8c-8bb9-cb13cf938e2b"
CAJEWF010000003.1	RepeatMasker	Unknown	31108613	31108774	1200	-	.	ID="RND-4_FAMILY-384";Tend="1002";Tstart="839";shortTE="F";uid="4cf42305-d5fb-40d7-9773-bd8b27f6b40d"
CAJEWF010000003.1	RepeatMasker	DNA	12789551	12789938	2974	-	.	ID="RND-3_FAMILY-28";Tend="1287";Tstart="900";shortTE="F";uid="e887ff1b-0f74-4aa0-add7-13401febf64a"
CAJEWF010000003.1	RepeatMasker	Unknown	27878791	27879090	1808	-	.	ID="RND-6_FAMILY-1187";Tend="2642";Tstart="2346";shortTE="F";uid="6b882cbb-fcd1-4930-b255-b8c91f174ebb"
CAJEWF010000003.1	RepeatMasker	DNA	5389386	5389637	964	-	.	ID="DNA-5_BTA";Tend="255";Tstart="1";shortTE="F";uid="17e1a29d-21d8-45b5-a533-b90d1546f38a"
CAJEWF010000003.1	RepeatMasker	DNA/CMC	8998825	8999069	1745	-	.	ID="RND-5_FAMILY-957";Tend="1090";Tstart="852";shortTE="F";uid="fd5b2b15-b331-4600-9011-0596a92780a6"
CAJEWF010000003.1	RepeatMasker	DNA	33330594	33331340	4602	-	.	ID="RND-5_FAMILY-1257";Tend="1978";Tstart="1244";shortTE="F";uid="4af3a93c-e4ad-4ade-b538-4c12c6bcac1b"
CAJEWF010000003.1	RepeatMasker	DNA	6562966	6563349	475	-	.	ID="RND-6_FAMILY-2075";TEgroup="ctg_3%7CRND-6_FAMILY-2075%7C1";Tend="1408";Tstart="870";shortTE="F";uid="99861224-3536-46cc-b485-7a18088eb70a"
CAJEWF010000003.1	RepeatMasker	DNA/hAT?	21022075	21022497	2195	-	.	ID="rnd-4_family-1444";Tend="837";Tstart="314";shortTE="F";uid="20c8a1c1-85d1-4863-85b9-13cce26e5b35"
CAJEWF010000003.1	RepeatMasker	DNA/hAT?	22916520	22916961	3689	-	.	ID="RND-6_FAMILY-1317";Tend="1374";Tstart="919";shortTE="F";uid="028067f4-9bcd-4f9a-972e-d292b81c6535"
CAJEWF010000003.1	RepeatMasker	Unknown	31693421	31693707	1804	-	.	ID="RND-5_FAMILY-5011";Tend="1354";Tstart="1071";shortTE="F";uid="b92c13e7-2641-430b-b29b-894a1a44cda3"
CAJEWF010000003.1	RepeatMasker	DNA	20962304	20962699	2448	-	.	ID="DNA-1_BTA";Tend="390";Tstart="1";shortTE="F";uid="cef34049-a4b1-4896-9204-8a51f3c95363"
CAJEWF010000003.1	RepeatMasker	DNA	6830698	6832004	10074	-	.	ID="RND-1_FAMILY-535";TEgroup="ctg_3%7CRND-1_FAMILY-535%7C2";Tend="2012";Tstart="796";shortTE="F";uid="566c4a70-07e3-4866-91f6-bb4b868e32dd"
CAJEWF010000003.1	RepeatMasker	DNA	31115826	31116375	3025	-	.	ID="DNA-4_BTA";Tend="554";Tstart="1";shortTE="F";uid="5887e370-b8ce-47df-b39f-0f8b7348d7b8"
CAJEWF010000003.1	RepeatMasker	LTR/Copia	21761324	21761800	1848	-	.	ID="RND-6_FAMILY-6759";TEgroup="ctg_3%7CRND-6_FAMILY-6759%7C1";Tend="1308";Tstart="665";shortTE="F";uid="4772fa47-c724-4c17-a84d-1f091b679740"
CAJEWF010000003.1	RepeatMasker	DNA/MULE-Ricksha	7467654	7467806	784	-	.	ID="MUDRX-1_BTA";Tend="1907";Tstart="1755";shortTE="F";uid="4f1b3223-d868-469b-9846-2620c34d54d7"
CAJEWF010000003.1	RepeatMasker	DNA	15912420	15912604	1077	-	.	ID="DNA-11_BTA";Tend="522";Tstart="338";shortTE="F";uid="87e7c8cb-be75-4224-b52c-2959a54e4a7a"
CAJEWF010000003.1	RepeatMasker	Unknown	8975300	8975412	886	-	.	ID="RND-4_FAMILY-226";Tend="1227";Tstart="1115";shortTE="F";uid="7de83549-1855-46f1-a88d-c89c637b4126"
CAJEWF010000003.1	RepeatMasker	Unknown	4413016	4413452	703	-	.	ID="RND-1_FAMILY-223";Tend="1255";Tstart="913";shortTE="F";uid="666e034d-73aa-455b-9cd1-657fb8de4a9b"
CAJEWF010000003.1	RepeatMasker	Unknown	17903272	17903484	480	-	.	ID="RND-6_FAMILY-1750";TEgroup="ctg_3%7CRND-6_FAMILY-1750%7C7";Tend="922";Tstart="783";shortTE="T";uid="4f48bd9d-ad8e-49e1-990c-8bf8fb50ed50"
CAJEWF010000003.1	RepeatMasker	DNA/hAT?	9327406	9327704	2502	-	.	ID="HAT-N6_BTA";Tend="311";Tstart="14";shortTE="F";uid="59ec4f0d-c1b9-46e2-af72-1788f627521a"
CAJEWF010000003.1	RepeatMasker	Unknown	25417770	25418086	518	-	.	ID="RND-4_FAMILY-688";Tend="1245";Tstart="921";shortTE="F";uid="b48e6c70-c711-46d6-8048-21ed054a3860"
CAJEWF010000003.1	RepeatMasker	DNA/hAT?	10347820	10348128	2313	-	.	ID="HAT-N6_BTA";Tend="311";Tstart="3";shortTE="F";uid="ad8da9a0-1c62-476e-9931-fbb558d7e65e"
CAJEWF010000003.1	RepeatMasker	DNA/CMC	14499718	14499966	1469	-	.	ID="RND-1_FAMILY-116";Tend="2544";Tstart="2295";shortTE="F";uid="afc7c27a-c269-4c54-9f8f-a36638ec4d2f"
CAJEWF010000003.1	RepeatMasker	LTR/Gypsy	4280417	4280724	1324	-	.	ID="RND-6_FAMILY-4518";Tend="1135";Tstart="831";shortTE="F";uid="053f8474-23dc-47fa-882b-6ce01e3e3ce7"
CAJEWF010000003.1	RepeatMasker	DNA/hAT?	13210100	13210408	1313	-	.	ID="RND-5_FAMILY-270";Tend="1300";Tstart="965";shortTE="F";uid="7d7647fd-c257-401b-9214-322f9b11578a"
CAJEWF010000003.1	RepeatMasker	DNA/TcMar-Tc1	22919830	22920035	1417	-	.	ID="RND-4_FAMILY-1919";Tend="1103";Tstart="903";shortTE="F";uid="7c50e6bd-e33e-4d33-9d38-4ce6120676cf"
CAJEWF010000003.1	RepeatMasker	SINE/5S	9796825	9797237	2669	-	.	ID="RND-5_FAMILY-1899";Tend="2063";Tstart="1691";shortTE="F";uid="2358bcda-9343-4f53-969c-011a1d1eaf69"
CAJEWF010000003.1	RepeatMasker	DNA/hAT-Tip100	6403517	6403688	740	-	.	ID="RND-6_FAMILY-5163";Tend="510";Tstart="366";shortTE="F";uid="8ee09cb5-fe09-4daf-adb3-05b97c9f0191"
CAJEWF010000003.1	RepeatMasker	DNA/PIF-Spy	20007692	20008684	7373	-	.	ID="RND-1_FAMILY-348";Tend="1765";Tstart="774";shortTE="F";uid="99bf5a63-ac07-4195-9b01-9aeea272100b"
CAJEWF010000003.1	RepeatMasker	DNA/Kolobok	10950497	10951041	1519	-	.	ID="RND-1_FAMILY-789";Tend="1396";Tstart="801";shortTE="F";uid="5af55f22-6075-410e-8fe9-f39feedb6396"
CAJEWF010000003.1	RepeatMasker	Unknown	5498372	5498560	1124	-	.	ID="RND-5_FAMILY-1951";Tend="1542";Tstart="1354";shortTE="F";uid="b288b5eb-cab3-4d80-899b-131efd931921"
CAJEWF010000003.1	RepeatMasker	DNA/CMC-EnSpm	14420895	14421308	3493	-	.	ID="ENSPM-N3_BTA";Tend="414";Tstart="1";shortTE="F";uid="a784d25f-4c7b-40e0-b7d6-30495adba7c5"
CAJEWF010000003.1	RepeatMasker	DNA	17812451	17812815	1310	-	.	ID="RND-1_FAMILY-86";Tend="1347";Tstart="960";shortTE="F";uid="928f5704-3a10-471c-8ebe-e014e34aeeed"
CAJEWF010000003.1	RepeatMasker	Unknown	7488771	7488901	829	-	.	ID="RND-6_FAMILY-5162";Tend="4197";Tstart="4067";shortTE="F";uid="92270da7-beca-4311-abff-590f0f34e08a"
CAJEWF010000003.1	RepeatMasker	DNA/Kolobok	15829782	15829959	590	-	.	ID="RND-6_FAMILY-2985";Tend="2789";Tstart="2630";shortTE="F";uid="2da5d310-b3f8-4d98-9c3c-6fd2522f788e"
CAJEWF010000003.1	RepeatMasker	LINE/I	13464418	13464589	910	-	.	ID="RND-6_FAMILY-27";Tend="1192";Tstart="1021";shortTE="F";uid="f813cb27-63a7-4a39-b522-c48cdf3d9cee"
CAJEWF010000003.1	RepeatMasker	DNA/Academ-1	25634975	25635502	4012	-	.	ID="RND-6_FAMILY-2108";Tend="2549";Tstart="2023";shortTE="F";uid="eeca8c4d-dc41-4ffb-b26f-e2797fbc0187"
CAJEWF010000003.1	RepeatMasker	DNA	23104754	23105254	2912	-	.	ID="DNA-4_BTA";Tend="506";Tstart="1";shortTE="F";uid="8766498a-7475-4489-99f6-f82c1b061231"
CAJEWF010000003.1	RepeatMasker	DNA/Academ-1	9452616	9452926	1471	-	.	ID="RND-1_FAMILY-576";Tend="1097";Tstart="789";shortTE="F";uid="963be377-82bb-4d70-ad86-348e9dd17255"
CAJEWF010000003.1	RepeatMasker	DNA	15089788	15090333	669	-	.	ID="RND-6_FAMILY-5702";Tend="1663";Tstart="1126";shortTE="F";uid="3a3f4b7e-e2bf-43e7-93fc-43d7e51cc9cc"
CAJEWF010000003.1	RepeatMasker	LTR/Gypsy	855962	856221	1621	-	.	ID="RND-6_FAMILY-1646";Tend="1504";Tstart="1244";shortTE="F";uid="9ecfc8a4-8069-4432-a601-50b6a098a4de"
CAJEWF010000003.1	RepeatMasker	DNA/CMC	2974603	2974832	1578	-	.	ID="RND-5_FAMILY-957";Tend="1092";Tstart="865";shortTE="F";uid="d5e29dd0-ef20-46a9-ae55-8b38cd312c47"
CAJEWF010000003.1	RepeatMasker	RC/Helitron	30090328	30091109	2628	-	.	ID="RND-5_FAMILY-4101";Tend="1570";Tstart="727";shortTE="F";uid="2b444939-00a2-4df4-8e22-87aa2c631efa"
CAJEWF010000003.1	RepeatMasker	LTR/Gypsy	19936020	19936618	1913	-	.	ID="RND-4_FAMILY-31";Tend="1108";Tstart="446";shortTE="F";uid="c35697a3-483d-4747-8785-d7563de2759a"
CAJEWF010000003.1	RepeatMasker	Unknown	31269127	31269359	1601	-	.	ID="RND-4_FAMILY-226";Tend="1157";Tstart="917";shortTE="F";uid="ae28f4bf-8ed5-4e29-b732-8954ad1d1065"
CAJEWF010000003.1	RepeatMasker	DNA/hAT-hAT5	20596544	20596777	615	-	.	ID="RND-5_FAMILY-1384";Tend="242";Tstart="2";shortTE="F";uid="2f811fa1-2f2e-4073-ba55-a5b7573b7631"
CAJEWF010000003.1	RepeatMasker	DNA/MULE-MuDR	23540794	23541549	6369	-	.	ID="RND-6_FAMILY-8784";Tend="1625";Tstart="869";shortTE="F";uid="5d25b0cf-1574-48c5-8ed8-083a292280b2"
CAJEWF010000003.1	RepeatMasker	DNA/CMC-EnSpm	3328593	3328758	737	-	.	ID="ENSPM-N3_BTA";Tend="196";Tstart="1";shortTE="F";uid="31a83e27-dffd-44c5-9415-efe0b939b3ca"
CAJEWF010000003.1	RepeatMasker	DNA	8187707	8187909	1667	-	.	ID="RND-1_FAMILY-535";Tend="1861";Tstart="1661";shortTE="F";uid="a7aed951-c99c-4b69-8b1b-4b7e8baa3071"
CAJEWF010000003.1	RepeatMasker	DNA/CMC-Transib	28994223	28994379	1083	-	.	ID="RND-5_FAMILY-2303";Tend="926";Tstart="772";shortTE="F";uid="e4eaa11a-816f-4faa-9f89-ca668919a45d"
CAJEWF010000003.1	RepeatMasker	SINE/tRNA-V	31085110	31085562	751	-	.	ID="RND-5_FAMILY-15";TEgroup="ctg_3%7CRND-5_FAMILY-15%7C1";Tend="2168";Tstart="1763";shortTE="F";uid="a5320095-346d-40fc-843b-bee769c54d0b"
CAJEWF010000003.1	RepeatMasker	LTR/Gypsy	31439351	31439488	669	-	.	ID="RND-5_FAMILY-1051";Tend="1190";Tstart="1053";shortTE="F";uid="c8adfb31-3b7d-4724-a7a5-08d73e7b303c"
CAJEWF010000003.1	RepeatMasker	RC/Helitron	18445480	18445760	1203	-	.	ID="RND-5_FAMILY-4101";Tend="1684";Tstart="1410";shortTE="F";uid="c60481ec-2740-4fac-b796-4150994ad2f6"
CAJEWF010000003.1	RepeatMasker	DNA	19722245	19723447	9690	-	.	ID="RND-1_FAMILY-535";Tend="2013";Tstart="798";shortTE="F";uid="1d7f7106-487e-429b-9ac7-91721eb0e844"
CAJEWF010000003.1	RepeatMasker	DNA/CMC-EnSpm	17476126	17476535	3214	-	.	ID="ENSPM-N3_BTA";Tend="411";Tstart="1";shortTE="F";uid="a83b9d34-8634-4108-8fda-382110cefff7"
CAJEWF010000003.1	RepeatMasker	DNA	25855266	25855867	5236	-	.	ID="RND-1_FAMILY-110";Tend="2105";Tstart="1502";shortTE="F";uid="b61e5750-b0ba-44af-b922-fcff721a00f8"
CAJEWF010000003.1	RepeatMasker	DNA/Sola-2	16979210	16979451	671	-	.	ID="RND-6_FAMILY-443";Tend="2610";Tstart="2362";shortTE="F";uid="51ba6488-0c0e-4382-bd5c-682dcc2bf532"
CAJEWF010000003.1	RepeatMasker	DNA	26781561	26781788	1826	-	.	ID="RND-4_FAMILY-183";Tend="1117";Tstart="890";shortTE="F";uid="d4c5fb5c-fa91-41c4-bee5-d29e430ad340"
CAJEWF010000003.1	RepeatMasker	DNA	10961600	10961790	950	-	.	ID="DNA-10_BTA";Tend="431";Tstart="233";shortTE="F";uid="9f026e72-3e72-4194-9a08-2c2902288b7b"
CAJEWF010000003.1	RepeatMasker	Unknown	17375126	17375309	575	-	.	ID="RND-1_FAMILY-223";Tend="1245";Tstart="1041";shortTE="F";uid="1ba5ce0c-5503-49dd-ba5d-dfb5cbb28da5"
CAJEWF010000003.1	RepeatMasker	DNA	12316398	12316678	1959	-	.	ID="RND-6_FAMILY-5735";Tend="1087";Tstart="808";shortTE="F";uid="d89b79e1-7596-4901-b4e2-fdc2ecc6cff2"
CAJEWF010000003.1	RepeatMasker	LINE/L2	13603635	13603881	1397	-	.	ID="RND-4_FAMILY-328";Tend="1157";Tstart="912";shortTE="F";uid="d7433079-a036-4eca-ba92-dde8ce744a1c"
CAJEWF010000003.1	RepeatMasker	Unknown	19575856	19576120	1384	-	.	ID="RND-6_FAMILY-694";Tend="1209";Tstart="916";shortTE="F";uid="eadba1ee-d388-4466-86bc-98c3e98f4a84"
CAJEWF010000003.1	RepeatMasker	DNA/CMC-EnSpm	3659663	3659922	1409	-	.	ID="RND-2_FAMILY-41";Tend="1262";Tstart="1000";shortTE="F";uid="fceb7cb4-06f2-4b7c-82d6-2cdb84ac2fd6"
CAJEWF010000003.1	RepeatMasker	DNA/CMC-EnSpm	4210553	4210774	1023	-	.	ID="RND-1_FAMILY-56";Tend="1137";Tstart="898";shortTE="F";uid="bbab644b-1490-4885-b565-d8eb6083d68a"
CAJEWF010000003.1	RepeatMasker	DNA/CMC	4374831	4375070	1809	-	.	ID="ENSPM-N1_BTA";Tend="228";Tstart="1";shortTE="F";uid="7a6c8d38-e0d1-4dc6-b4a6-67854a7dce1e"
CAJEWF010000003.1	RepeatMasker	DNA/CMC-EnSpm	32622233	32622357	691	-	.	ID="RND-6_FAMILY-6392";Tend="825";Tstart="701";shortTE="F";uid="834e2a80-29e8-4dec-9d5d-17513dadbd66"
CAJEWF010000003.1	RepeatMasker	DNA/CMC	4812378	4812588	1751	-	.	ID="RND-1_FAMILY-303";Tend="1125";Tstart="915";shortTE="F";uid="b1a3116b-a4c7-4dc3-bab6-db8632506722"
CAJEWF010000003.1	RepeatMasker	DNA/CMC-Transib	26587433	26587595	1075	-	.	ID="RND-5_FAMILY-2303";Tend="938";Tstart="768";shortTE="F";uid="86ba78ce-2d9f-4285-91f3-7cd0330f22c0"
CAJEWF010000003.1	RepeatMasker	LINE/L2	12971838	12972349	1478	-	.	ID="RND-5_FAMILY-4972";TEgroup="ctg_3%7CRND-5_FAMILY-4972%7C1";Tend="1248";Tstart="984";shortTE="F";uid="bf0aeb8e-d252-44ed-9707-df5f85fcc4ec"
CAJEWF010000003.1	RepeatMasker	DNA/CMC-EnSpm	21909388	21909633	1576	-	.	ID="RND-1_FAMILY-56";Tend="1157";Tstart="900";shortTE="F";uid="7b0faf66-f3eb-4b65-adde-0893533c84f4"
CAJEWF010000003.1	RepeatMasker	DNA/Sola-2	8895236	8895474	888	-	.	ID="RND-6_FAMILY-5446";Tend="2754";Tstart="2513";shortTE="F";uid="0433218e-ce32-4328-b54b-681f3f9628bf"
CAJEWF010000003.1	RepeatMasker	Unknown	11668245	11668493	1196	-	.	ID="RND-1_FAMILY-36";Tend="1206";Tstart="953";shortTE="F";uid="1a3c3f5b-7d34-4e88-86ee-a913c9113eb7"
CAJEWF010000003.1	RepeatMasker	LINE/I-Jockey	5476363	5476787	1265	-	.	ID="RND-4_FAMILY-1190";TEgroup="ctg_3%7CRND-4_FAMILY-1190%7C3";Tend="1228";Tstart="932";shortTE="F";uid="47d10d55-6399-426a-9b99-497bf422f9f1"
CAJEWF010000003.1	RepeatMasker	DNA/CMC-Chapaev-3	5542627	5542788	1301	-	.	ID="RND-6_FAMILY-649";Tend="1926";Tstart="1765";shortTE="F";uid="22c35445-17c5-4d20-b356-6d32b354cf13"
CAJEWF010000003.1	RepeatMasker	DNA/Maverick	30796731	30797014	693	-	.	ID="RND-2_FAMILY-28";Tend="281";Tstart="7";shortTE="F";uid="cb69b904-9d47-4e0f-9408-8a54ca59436c"
CAJEWF010000003.1	RepeatMasker	Unknown	8119859	8120355	3795	-	.	ID="RND-4_FAMILY-624";Tend="1356";Tstart="859";shortTE="F";uid="24b0eab5-2342-4769-b366-909c45f21a0b"
CAJEWF010000003.1	RepeatMasker	RC/Helitron	17756837	17759428	21834	-	.	ID="RND-1_FAMILY-177";Tend="3191";Tstart="596";shortTE="F";uid="98ff9cdb-a588-42b5-945f-60f3696c2e5b"
CAJEWF010000003.1	RepeatMasker	Unknown	11240938	11241133	942	-	.	ID="RND-1_FAMILY-36";Tend="1205";Tstart="957";shortTE="F";uid="db3af28c-05e4-474a-b7fd-b6a20ea1e0e0"
CAJEWF010000003.1	RepeatMasker	DNA/TcMar-Tc1	25966769	25967207	3812	-	.	ID="RND-1_FAMILY-170";Tend="1363";Tstart="925";shortTE="F";uid="b02443aa-6c86-43c5-8826-ef08b2c6ba88"
CAJEWF010000003.1	RepeatMasker	DNA/hAT-Tip100	30904102	30904427	1415	-	.	ID="RND-5_FAMILY-3189";Tend="1575";Tstart="1200";shortTE="F";uid="82e4ce61-ed98-4ce7-b371-26da19422080"
CAJEWF010000003.1	RepeatMasker	Unknown	7118524	7118834	656	-	.	ID="RND-1_FAMILY-507";Tend="1224";Tstart="866";shortTE="F";uid="84306d7d-27b9-4885-bca2-2d3b22296dc6"
CAJEWF010000003.1	RepeatMasker	Unknown	29829239	29829631	3053	-	.	ID="RND-4_FAMILY-21";Tend="1399";Tstart="980";shortTE="F";uid="08b730eb-3fea-420a-9465-bb59040ea9de"
CAJEWF010000003.1	RepeatMasker	RC/Helitron	31721618	31721834	1645	-	.	ID="HELITRON-N2_BTA";Tend="821";Tstart="605";shortTE="F";uid="07de356f-9f61-4bc5-b9de-aee56f9ca6b5"
CAJEWF010000003.1	RepeatMasker	DNA/CMC-EnSpm	19205379	19205789	3024	-	.	ID="ENSPM-N3_BTA";Tend="414";Tstart="1";shortTE="F";uid="bf90c43c-0b37-426a-acbb-b10558bf6a53"
CAJEWF010000003.1	RepeatMasker	Unknown	14286312	14286474	457	-	.	ID="RND-1_FAMILY-76";Tend="1027";Tstart="862";shortTE="F";uid="98673633-dc04-4b3d-9fb3-6ad230bacdcf"
CAJEWF010000003.1	RepeatMasker	DNA/CMC-EnSpm	12294544	12294749	869	-	.	ID="RND-1_FAMILY-56";Tend="1147";Tstart="944";shortTE="F";uid="adf7b13d-05d9-43a5-bb17-1bda38311461"
CAJEWF010000003.1	RepeatMasker	Unknown	25401703	25401934	1361	-	.	ID="RND-4_FAMILY-1879";Tend="1067";Tstart="824";shortTE="F";uid="eb49d97e-8f91-4aa3-a7b8-dde7e265d408"
CAJEWF010000003.1	RepeatMasker	LINE/R1	20085943	20086086	441	-	.	ID="RND-6_FAMILY-1163";Tend="7071";Tstart="6926";shortTE="F";uid="32e2a669-5326-435d-82ca-0e5ae857f8a8"
CAJEWF010000003.1	RepeatMasker	DNA/Zator	31010777	31010917	470	-	.	ID="RND-6_FAMILY-2114";Tend="2438";Tstart="2293";shortTE="F";uid="01c549ff-96c3-4a21-87a9-5ccec0c97bb1"
CAJEWF010000003.1	RepeatMasker	Unknown	19248911	19249335	2056	-	.	ID="RND-5_FAMILY-3018";Tend="1398";Tstart="974";shortTE="F";uid="4e18d921-601c-45a2-abdf-31fd24dc88e8"
CAJEWF010000003.1	RepeatMasker	DNA/CMC	19680808	19681033	1588	-	.	ID="ENSPM-N1_BTA";Tend="228";Tstart="4";shortTE="F";uid="bcc54091-9490-414d-ba74-f4f6fc89cbc5"
CAJEWF010000003.1	RepeatMasker	DNA	18211165	18211719	3758	-	.	ID="DNA-4_BTA";Tend="554";Tstart="2";shortTE="F";uid="43b1f87b-8847-4d12-a75d-f46ac0fdc4b4"
CAJEWF010000003.1	RepeatMasker	RC/Helitron	1004939	1005460	4213	-	.	ID="RND-1_FAMILY-440";Tend="1335";Tstart="815";shortTE="F";uid="6f08cc90-327f-46ed-b5d4-94fb7737b588"
CAJEWF010000003.1	RepeatMasker	DNA	17039218	17039489	2187	-	.	ID="DNA-4_BTA";Tend="553";Tstart="284";shortTE="F";uid="1a93f4cb-9202-470b-8ec5-eba2fcc97da4"
CAJEWF010000003.1	RepeatMasker	DNA/PIF-Spy	8294786	8294936	527	-	.	ID="RND-5_FAMILY-3006";Tend="2065";Tstart="1913";shortTE="F";uid="5ac82044-7aff-4ee2-8c6b-a80bfe9c9a2d"
CAJEWF010000003.1	RepeatMasker	DNA/CMC-EnSpm	12311475	12311888	3281	-	.	ID="ENSPM-N3_BTA";Tend="414";Tstart="1";shortTE="F";uid="8e954fcb-881a-4192-8396-6fa2974007cf"
CAJEWF010000003.1	RepeatMasker	LTR/Gypsy	23734463	23734764	854	-	.	ID="RND-6_FAMILY-43";Tend="1173";Tstart="871";shortTE="F";uid="94c08ae8-45f5-4ecd-be9a-536ecac7151e"
CAJEWF010000003.1	RepeatMasker	DNA	17000270	17000540	1610	-	.	ID="DNA-11_BTA";Tend="551";Tstart="269";shortTE="F";uid="093665af-ce55-420d-a161-d1c546180dbe"
CAJEWF010000003.1	RepeatMasker	Unknown	13806582	13806835	1281	-	.	ID="RND-1_FAMILY-36";Tend="1209";Tstart="949";shortTE="F";uid="1c322f4d-0037-487e-bcfa-86cb0d4254e6"
CAJEWF010000003.1	RepeatMasker	DNA/TcMar-Tc1	33588327	33589587	1935	-	.	ID="rnd-5_family-3206";TEgroup="ctg_3%7Crnd-5_family-3206%7C8";Tend="2444";Tstart="1721";shortTE="F";uid="54f1e8a9-c7ed-489f-8cb0-82aa72cbbfb7"
CAJEWF010000003.1	RepeatMasker	Unknown	25169336	25170273	5685	-	.	ID="RND-5_FAMILY-1968";Tend="1912";Tstart="958";shortTE="F";uid="37c769cb-d6c3-4b53-a562-24ef2cd8bfec"
CAJEWF010000003.1	RepeatMasker	DNA	22627536	22627695	714	-	.	ID="RND-4_FAMILY-1880";Tend="1133";Tstart="973";shortTE="F";uid="9d5878bb-d4a0-47db-9a99-f090266d0275"
CAJEWF010000003.1	RepeatMasker	Unknown	29471588	29472174	5098	-	.	ID="RND-1_FAMILY-538";Tend="1440";Tstart="853";shortTE="F";uid="61ea0594-ee14-4e3c-ace3-ca7285b6bc05"
CAJEWF010000003.1	RepeatMasker	DNA/CMC	7244948	7245173	1690	-	.	ID="RND-5_FAMILY-957";Tend="1088";Tstart="860";shortTE="F";uid="8a1fe3bf-a729-420d-9081-fb87d34ad25a"
CAJEWF010000003.1	RepeatMasker	DNA/hAT-Tip100	15989422	15989727	2759	-	.	ID="hat-n2_bta";Tend="412";Tstart="1";shortTE="F";uid="10d894fc-71ef-4ed1-af09-9ab69200077a"
CAJEWF010000003.1	RepeatMasker	LINE/I-Jockey	2714115	2714229	664	-	.	ID="RND-4_FAMILY-1190";Tend="1238";Tstart="1123";shortTE="F";uid="3a5823ab-5f67-4dde-94ce-4dd7f0bbcadf"
CAJEWF010000003.1	RepeatMasker	DNA/PIF-Spy	18728560	18728945	724	-	.	ID="ISL2EU-2_BTA";TEgroup="ctg_3%7CISL2EU-2_BTA%7C7";Tend="203";Tstart="1";shortTE="F";uid="b63dc927-e172-463e-b520-1ff12944f7a1"
CAJEWF010000003.1	RepeatMasker	LTR/Gypsy	3901177	3901501	1268	-	.	ID="RND-3_FAMILY-443";Tend="1299";Tstart="980";shortTE="F";uid="60b851a4-d501-4343-8bc8-5947548cd1c1"
CAJEWF010000003.1	RepeatMasker	LTR/Gypsy	20102334	20102497	1383	-	.	ID="RND-6_FAMILY-1649";Tend="1137";Tstart="974";shortTE="F";uid="8023badc-8c8d-49d7-8d1e-6798bc0312e9"
CAJEWF010000003.1	RepeatMasker	DNA	20366550	20366683	407	-	.	ID="RND-5_FAMILY-3328";Tend="400";Tstart="265";shortTE="F";uid="d49f968d-dfc8-4110-a029-c438a3b2c4d4"
CAJEWF010000003.1	RepeatMasker	Unknown	29918251	29918565	2358	-	.	ID="RND-1_FAMILY-449";Tend="1362";Tstart="1037";shortTE="F";uid="acabe0d0-6f7b-4209-9dc6-cb232e346475"
CAJEWF010000003.1	RepeatMasker	DNA/hAT-Tip100	13355811	13356474	2134	-	.	ID="RND-5_FAMILY-4888";TEgroup="ctg_3%7CRND-5_FAMILY-4888%7C4";Tend="1538";Tstart="1065";shortTE="F";uid="a26ce7d0-8e90-4eaa-9d5a-0360b511cae8"
CAJEWF010000003.1	RepeatMasker	DNA	23286298	23286530	540	-	.	ID="RND-1_FAMILY-781";Tend="1283";Tstart="1033";shortTE="F";uid="a28b80ff-3eba-4e2f-9013-e659f50409ca"
CAJEWF010000003.1	RepeatMasker	LTR/Gypsy	13238152	13238345	535	-	.	ID="RND-6_FAMILY-1649";Tend="1172";Tstart="972";shortTE="F";uid="65ae68cc-8762-4e04-97b0-e01681de323d"
CAJEWF010000003.1	RepeatMasker	DNA/Sola-2	2222654	2222901	1937	-	.	ID="RND-1_FAMILY-595";Tend="1033";Tstart="787";shortTE="F";uid="e8b79c57-4cdf-4d21-a049-79d4e8d3641a"
CAJEWF010000003.1	RepeatMasker	DNA	24544312	24544566	613	-	.	ID="DNA-5_BTA";Tend="255";Tstart="1";shortTE="F";uid="6b36d019-37a8-4cb8-881b-89d58217ca5a"
CAJEWF010000003.1	RepeatMasker	DNA/hAT-Tip100	7116413	7116743	1493	-	.	ID="RND-6_FAMILY-2085";Tend="1501";Tstart="1084";shortTE="F";uid="2bbd19b0-6fdf-4192-abcf-7a23cedce984"
CAJEWF010000003.1	RepeatMasker	RC/Helitron	5089484	5089710	1051	-	.	ID="HELITRON-1N1B_BTA";Tend="386";Tstart="201";shortTE="F";uid="ac3b3ce6-4b2a-4ff4-831a-33f27a943b6b"
CAJEWF010000003.1	RepeatMasker	DNA/MULE-MuDR	18208221	18208538	2319	-	.	ID="RND-6_FAMILY-15083";Tend="1226";Tstart="886";shortTE="F";uid="6110f3c3-9de1-4ee2-8606-b43367ebcfc1"
CAJEWF010000003.1	RepeatMasker	DNA	25721432	25721546	548	-	.	ID="RND-6_FAMILY-6295";Tend="2788";Tstart="2675";shortTE="F";uid="ad528e2e-5b9f-4e43-8c23-1a0bc24e7278"
CAJEWF010000003.1	RepeatMasker	Unknown	11782516	11782684	979	-	.	ID="RND-1_FAMILY-37";Tend="1065";Tstart="896";shortTE="F";uid="e0ffc581-f5e9-4f05-bf7e-6084f4188e0c"
CAJEWF010000003.1	RepeatMasker	DNA/CMC	26665038	26665267	1781	-	.	ID="ENSPM-N1_BTA";Tend="228";Tstart="7";shortTE="F";uid="dfb2f94d-3931-42ce-b0ed-32090e50f303"
CAJEWF010000003.1	RepeatMasker	DNA	13687418	13687921	4072	-	.	ID="DNA-1_BTA";Tend="504";Tstart="1";shortTE="F";uid="38d561e7-d6e1-44b0-b025-da852796a46f"
CAJEWF010000003.1	RepeatMasker	RC/Helitron	28091675	28091943	551	-	.	ID="RND-1_FAMILY-762";Tend="654";Tstart="389";shortTE="F";uid="c358aa9e-5798-4eab-a902-701a0078934b"
CAJEWF010000003.1	RepeatMasker	Unknown	4000782	4001168	2208	-	.	ID="RND-1_FAMILY-286";Tend="1315";Tstart="924";shortTE="F";uid="556ad156-44a6-4628-9ab7-117d6fc4de28"
CAJEWF010000003.1	RepeatMasker	DNA/Kolobok	7712135	7712580	3529	-	.	ID="RND-6_FAMILY-6547";Tend="1100";Tstart="655";shortTE="F";uid="089eee9d-b2d8-4e56-8b7d-fde9809dd000"
CAJEWF010000003.1	RepeatMasker	Unknown	25919335	25919619	1540	-	.	ID="RND-5_FAMILY-38";Tend="1229";Tstart="949";shortTE="F";uid="64b4db48-cf3a-432b-ad0a-bceee8fbb7b4"
CAJEWF010000003.1	RepeatMasker	DNA/Sola-2	25522403	25522571	598	-	.	ID="RND-6_FAMILY-5446";Tend="1991";Tstart="1829";shortTE="F";uid="4783571b-0d6f-4ee8-a81a-26aae34d1fc6"
CAJEWF010000003.1	RepeatMasker	LTR/Gypsy	18364801	18364930	570	-	.	ID="RND-3_FAMILY-29";Tend="1217";Tstart="1086";shortTE="F";uid="9e3f169d-e066-4558-98a8-232e5cba61db"
CAJEWF010000003.1	RepeatMasker	LTR/Gypsy	20513391	20513679	1793	-	.	ID="RND-4_FAMILY-369";Tend="1205";Tstart="917";shortTE="F";uid="8b7128c8-4f8c-40bc-abce-cca10202ef3e"
CAJEWF010000003.1	RepeatMasker	DNA	306244	306376	987	-	.	ID="RND-6_FAMILY-11069";Tend="1028";Tstart="893";shortTE="F";uid="d2df53a9-b982-4535-848e-6203cfffb952"
CAJEWF010000003.1	RepeatMasker	Unknown	5449276	5449658	2957	-	.	ID="RND-6_FAMILY-1777";Tend="1281";Tstart="886";shortTE="F";uid="011bb478-9e18-4df9-a8b1-113d176780b5"
CAJEWF010000003.1	RepeatMasker	RC/Helitron	22848252	22848706	4112	-	.	ID="RND-6_FAMILY-6194";Tend="1836";Tstart="1385";shortTE="F";uid="e0ff496f-ec9f-481d-a0ba-b29ef35fa4ed"
CAJEWF010000003.1	RepeatMasker	Unknown	31275396	31275499	560	-	.	ID="RND-1_FAMILY-36";Tend="1207";Tstart="1104";shortTE="F";uid="d83f5178-5703-40da-90db-b4e32df8de63"
CAJEWF010000003.1	RepeatMasker	LTR/Gypsy	17362874	17363209	1231	-	.	ID="RND-5_FAMILY-1051";Tend="1193";Tstart="932";shortTE="F";uid="dbe2bf3a-9513-42fe-a7d5-3e5a84443898"
CAJEWF010000003.1	RepeatMasker	Unknown	9237197	9237587	2075	-	.	ID="RND-4_FAMILY-1778";Tend="1346";Tstart="929";shortTE="F";uid="3cc1c2b5-f3d9-4b9c-b0f6-32d89515e550"
CAJEWF010000003.1	RepeatMasker	DNA/Sola-2	23472685	23472922	1383	-	.	ID="RND-6_FAMILY-5446";Tend="2756";Tstart="2520";shortTE="F";uid="5ae67a6c-7b39-4eb9-9eeb-e5136fc04e0e"
CAJEWF010000003.1	RepeatMasker	Unknown	26434303	26434780	2287	-	.	ID="RND-6_FAMILY-2397";Tend="1532";Tstart="1040";shortTE="F";uid="3431245e-b1c6-4679-b358-8e95327924a2"
CAJEWF010000003.1	RepeatMasker	RC/Helitron	32430854	32431067	937	-	.	ID="RND-6_FAMILY-894";Tend="1939";Tstart="1746";shortTE="F";uid="b43aed7d-1965-4faf-a930-1794ee7b19e3"
CAJEWF010000003.1	RepeatMasker	DNA/CMC-EnSpm	26964626	26964798	1023	-	.	ID="RND-6_FAMILY-1912";Tend="1116";Tstart="951";shortTE="F";uid="10ccd173-f4d0-4bd9-aa6f-e36089a4aa06"
CAJEWF010000003.1	RepeatMasker	DNA/hAT-Tip100	27795306	27796816	12758	-	.	ID="RND-1_FAMILY-68";Tend="2285";Tstart="773";shortTE="F";uid="e123dca8-31ca-4370-ab75-a061989ff5aa"
CAJEWF010000003.1	RepeatMasker	Unknown	16720946	16721071	404	-	.	ID="RND-6_FAMILY-5427";Tend="2857";Tstart="2745";shortTE="F";uid="2ab2034a-f276-4b8d-b5b0-6707d7e5e66f"
CAJEWF010000003.1	RepeatMasker	LTR/Gypsy	10549485	10549892	825	-	.	ID="RND-3_FAMILY-443";Tend="1265";Tstart="838";shortTE="F";uid="3bb3ca83-8c66-4758-8b48-d2483568847f"
CAJEWF010000003.1	RepeatMasker	Unknown	25065379	25065646	1446	-	.	ID="RND-5_FAMILY-39";Tend="1200";Tstart="935";shortTE="F";uid="f5fe7496-6a5c-4962-9d4f-6800cc87d9a3"
CAJEWF010000003.1	RepeatMasker	Unknown	7159321	7159804	4110	-	.	ID="RND-6_FAMILY-2136";Tend="1461";Tstart="976";shortTE="F";uid="ab13ba7f-b0d7-47a9-9b89-b6f1b0b3a7db"
CAJEWF010000003.1	RepeatMasker	RC/Helitron	30981015	30981275	1317	-	.	ID="RND-6_FAMILY-10102";Tend="2818";Tstart="2544";shortTE="F";uid="bba1b084-3337-46c4-b025-fe52b6c4d04f"
CAJEWF010000003.1	RepeatMasker	LTR/Pao	22924185	22924379	1480	-	.	ID="RND-5_FAMILY-543";Tend="1283";Tstart="1095";shortTE="F";uid="c4eeb8ec-f12b-42da-a879-1c46ea2fa051"
CAJEWF010000003.1	RepeatMasker	Unknown	20444743	20444999	684	-	.	ID="RND-6_FAMILY-5444";Tend="667";Tstart="401";shortTE="F";uid="9455f791-9cbc-4d87-88cd-c929bc15056b"
CAJEWF010000003.1	RepeatMasker	Unknown	15070503	15070689	443	-	.	ID="RND-1_FAMILY-37";Tend="1045";Tstart="857";shortTE="F";uid="40f8437d-316b-4f80-b8c8-557aa97fdc21"
CAJEWF010000003.1	RepeatMasker	Unknown	33179268	33179440	433	-	.	ID="RND-1_FAMILY-197";TEgroup="ctg_3%7CRND-1_FAMILY-197%7C10";Tend="1067";Tstart="926";shortTE="T";uid="bba19ac7-f133-475a-9e04-e1d5bd2e729a"
CAJEWF010000003.1	RepeatMasker	LTR/Gypsy	1715654	1716094	1535	-	.	ID="RND-6_FAMILY-1649";Tend="1403";Tstart="974";shortTE="F";uid="c04aeb77-6b19-4955-af6b-ad14bb2a7b74"
CAJEWF010000003.1	RepeatMasker	DNA	6847746	6848090	2506	-	.	ID="RND-4_FAMILY-1911";Tend="1181";Tstart="835";shortTE="F";uid="d6775e20-f36d-4afd-a2de-21010314c105"
CAJEWF010000003.1	RepeatMasker	DNA	6269233	6269776	1862	-	.	ID="DNA-4_BTA";Tend="554";Tstart="1";shortTE="F";uid="f486974f-e1fc-4258-9d5b-8c7234ef455c"
CAJEWF010000003.1	RepeatMasker	Unknown	7478376	7478727	2255	-	.	ID="RND-1_FAMILY-96";Tend="1249";Tstart="900";shortTE="F";uid="9a1b514f-bd6b-4be2-8e76-3491c2759dac"
CAJEWF010000003.1	RepeatMasker	Unknown	15159747	15159950	458	-	.	ID="RND-5_FAMILY-1131";Tend="999";Tstart="782";shortTE="F";uid="7d72fb2f-dbeb-42fc-952b-35a01b5551bb"
CAJEWF010000003.1	RepeatMasker	DNA	15466782	15467033	854	-	.	ID="dna-10_bta";Tend="246";Tstart="26";shortTE="F";uid="b76ad2b3-7439-475d-b479-df9233a11b60"
CAJEWF010000003.1	RepeatMasker	DNA/hAT-hATm	6882146	6882319	506	-	.	ID="RND-6_FAMILY-448";Tend="3221";Tstart="3045";shortTE="F";uid="9132c945-14a8-49c5-be92-8a3c8a53a168"
CAJEWF010000003.1	RepeatMasker	LTR/Pao	53435	53819	2450	-	.	ID="RND-1_FAMILY-112";Tend="1296";Tstart="915";shortTE="F";uid="d4081379-89c3-4430-9841-8e89a13776e3"
CAJEWF010000003.1	RepeatMasker	DNA	30621349	30621462	533	-	.	ID="rnd-4_family-113";Tend="1124";Tstart="1023";shortTE="F";uid="dd2d4309-4814-4905-939b-8ada76318df6"
CAJEWF010000003.1	RepeatMasker	DNA/TcMar-Tc1	22361141	22361772	5805	-	.	ID="RND-1_FAMILY-54";Tend="1608";Tstart="977";shortTE="F";uid="33582f5b-1aa8-4b3d-b92c-0ada210a242a"
CAJEWF010000003.1	RepeatMasker	LINE/L2	9459408	9459663	1638	-	.	ID="RND-6_FAMILY-3238";Tend="1583";Tstart="1327";shortTE="F";uid="71648dbb-66a3-49e3-9a3d-6bf32f95f6c2"
CAJEWF010000003.1	RepeatMasker	DNA/CMC-Transib	29944626	29944795	1207	-	.	ID="RND-5_FAMILY-2303";Tend="929";Tstart="759";shortTE="F";uid="d112d3da-02fd-432a-9c79-a518e459f5d8"
CAJEWF010000003.1	RepeatMasker	DNA/CMC-EnSpm	33224070	33224183	436	-	.	ID="RND-6_FAMILY-6392";Tend="813";Tstart="702";shortTE="F";uid="48bbe86e-d3b1-47ac-8ed4-723acb1c250f"
CAJEWF010000003.1	RepeatMasker	DNA	15538649	15538751	556	-	.	ID="RND-6_FAMILY-4591";Tend="5061";Tstart="4959";shortTE="F";uid="1af3fa94-9336-464e-ac4d-2e1f82afd609"
CAJEWF010000003.1	RepeatMasker	DNA	27334808	27334930	826	-	.	ID="DNA4-17B_BTA";Tend="126";Tstart="3";shortTE="F";uid="890bb3c8-75ce-4a91-aa79-68ccbd7c6829"
CAJEWF010000003.1	RepeatMasker	Unknown	18215000	18215264	1157	-	.	ID="RND-4_FAMILY-149";Tend="1144";Tstart="903";shortTE="F";uid="41e0ce00-07c3-489a-b94c-8660c1176408"
CAJEWF010000003.1	RepeatMasker	LTR/Gypsy	603861	604115	1829	-	.	ID="RND-4_FAMILY-31";Tend="1366";Tstart="1112";shortTE="F";uid="be1123b2-cc42-42c3-bc6e-c4f49bcfe2a0"
CAJEWF010000003.1	RepeatMasker	DNA/CMC-EnSpm	25891349	25891604	1674	-	.	ID="RND-1_FAMILY-56";Tend="1151";Tstart="893";shortTE="F";uid="6d1bc635-3de4-4d0f-a18e-b15249630564"
CAJEWF010000003.1	RepeatMasker	DNA	19162100	19162391	1066	-	.	ID="dna-10_bta";Tend="243";Tstart="1";shortTE="F";uid="4ae689e0-1dc0-4ec6-b3b3-e2a391eb0f14"
CAJEWF010000003.1	RepeatMasker	DNA	31063021	31063411	2298	-	.	ID="DNA-10_BTA";Tend="434";Tstart="34";shortTE="F";uid="41afa1ad-d66a-417a-9f57-4caf16ce6cd5"
CAJEWF010000003.1	RepeatMasker	DNA/CMC-EnSpm	17117670	17117931	1684	-	.	ID="RND-2_FAMILY-41";Tend="1262";Tstart="1001";shortTE="F";uid="e3ebff66-cf29-47f3-be4b-c7b6f9c2f8bd"
CAJEWF010000003.1	RepeatMasker	Unknown	6550509	6550710	1329	-	.	ID="RND-6_FAMILY-11";Tend="1077";Tstart="910";shortTE="F";uid="ab081946-95f3-4f1b-89f9-0f689ad9c6ec"
CAJEWF010000003.1	RepeatMasker	Unknown	1292733	1292841	502	-	.	ID="RND-6_FAMILY-29";Tend="1114";Tstart="1007";shortTE="F";uid="edd21743-dc40-4336-b817-ab92e4edca92"
CAJEWF010000003.1	RepeatMasker	DNA/PIF-Spy	30057335	30058234	916	-	.	ID="RND-1_FAMILY-597";TEgroup="ctg_3%7CRND-1_FAMILY-597%7C3";Tend="2057";Tstart="840";shortTE="F";uid="5fa971b9-438f-49db-bb71-3f7c7237e9fe"
CAJEWF010000003.1	RepeatMasker	Unknown	32416217	32418184	15832	-	.	ID="RND-6_FAMILY-120";Tend="2357";Tstart="392";shortTE="F";uid="21378751-af77-4508-91f9-66fbd080b28e"
CAJEWF010000003.1	RepeatMasker	LTR/Gypsy	4461673	4461783	582	-	.	ID="RND-5_FAMILY-4600";Tend="1074";Tstart="960";shortTE="F";uid="3e4c5c75-237a-45d4-acbb-bcd546f690ae"
CAJEWF010000003.1	RepeatMasker	Unknown	27455193	27455412	781	-	.	ID="RND-6_FAMILY-2883";Tend="1236";Tstart="1015";shortTE="F";uid="82c8704d-d43f-4c5f-a274-9c6becd5ceca"
CAJEWF010000003.1	RepeatMasker	Unknown	3647574	3648147	4467	-	.	ID="RND-3_FAMILY-932";Tend="1455";Tstart="882";shortTE="F";uid="634fc27c-de95-41cb-a9aa-fca330732711"
CAJEWF010000003.1	RepeatMasker	Unknown	17070323	17070515	1528	-	.	ID="RND-5_FAMILY-239";Tend="933";Tstart="741";shortTE="F";uid="09a01978-ddaa-4d88-b760-67783aa66a5c"
CAJEWF010000003.1	RepeatMasker	DNA	28316354	28316726	2086	-	.	ID="DNA-10_BTA";Tend="368";Tstart="1";shortTE="F";uid="ae61b978-12ad-4867-a012-f260b991bd9b"
CAJEWF010000003.1	RepeatMasker	Unknown	4305537	4305739	496	-	.	ID="RND-1_FAMILY-36";Tend="1211";Tstart="985";shortTE="F";uid="742b5960-9c96-4410-a847-8e14608d5dc9"
CAJEWF010000003.1	RepeatMasker	DNA/CMC-Transib	21235988	21236149	1330	-	.	ID="RND-5_FAMILY-2303";Tend="927";Tstart="766";shortTE="F";uid="eb1e3598-0006-48e9-870e-6e87090f36c6"
CAJEWF010000003.1	RepeatMasker	LTR/Gypsy	24588194	24588326	565	-	.	ID="RND-6_FAMILY-1646";Tend="1394";Tstart="1252";shortTE="F";uid="fe2e89c1-4136-4943-8470-181b1dbbfb3c"
CAJEWF010000003.1	RepeatMasker	LTR/Gypsy	21205714	21206290	3117	-	.	ID="RND-5_FAMILY-1051";Tend="1451";Tstart="932";shortTE="F";uid="6f918694-2783-4b77-98bc-f7576ac4e75f"
CAJEWF010000003.1	RepeatMasker	DNA/TcMar-Tc1	21619759	21620244	2190	-	.	ID="RND-1_FAMILY-211";Tend="2049";Tstart="1585";shortTE="F";uid="cd7b64d8-23b1-4b4e-812a-70874bc39500"
CAJEWF010000003.1	RepeatMasker	DNA/CMC-EnSpm	33683209	33683620	3167	-	.	ID="ENSPM-N3_BTA";Tend="414";Tstart="1";shortTE="F";uid="98fd95ec-fe45-4399-919b-bb3085ff3b78"
CAJEWF010000003.1	RepeatMasker	DNA/CMC	21989894	21990150	1244	-	.	ID="RND-1_FAMILY-116";Tend="2548";Tstart="2292";shortTE="F";uid="128fbaed-c352-43f7-b2da-515e7eac4c3a"
CAJEWF010000003.1	RepeatMasker	DNA/PIF-Spy	9394171	9394359	687	-	.	ID="ISL2EU-2_BTA";Tend="197";Tstart="10";shortTE="F";uid="457fd316-b8fc-44ec-a6fe-64ad063fab19"
CAJEWF010000003.1	RepeatMasker	LINE/L2	25320908	25321420	3862	-	.	ID="RND-6_FAMILY-9193";Tend="1635";Tstart="1120";shortTE="F";uid="88d56a7c-3399-4d9e-862e-6f2ef08dea2f"
CAJEWF010000003.1	RepeatMasker	Unknown	33497435	33497627	528	-	.	ID="RND-4_FAMILY-384";Tend="1005";Tstart="817";shortTE="F";uid="fd0e0c82-0309-4a3e-a90d-cae240c5962c"
CAJEWF010000003.1	RepeatMasker	DNA/CMC	1740681	1740894	1057	-	.	ID="ENSPM-N2_BTA";Tend="212";Tstart="3";shortTE="F";uid="3bb0eff2-d9bf-426f-ae36-69d614eb6823"
CAJEWF010000003.1	RepeatMasker	LINE/R1	24628029	24628797	2618	-	.	ID="R1-3_BTA";Tend="4599";Tstart="3829";shortTE="F";uid="92afc8f2-4fa7-4a3a-a8dc-8d38b2f435a2"
CAJEWF010000003.1	RepeatMasker	Unknown	21925909	21926026	434	-	.	ID="RND-1_FAMILY-27";Tend="1033";Tstart="918";shortTE="F";uid="70282f58-a10d-480a-9d63-81eef3c9559c"
CAJEWF010000003.1	RepeatMasker	DNA/CMC	5687676	5687893	1588	-	.	ID="ENSPM-N1_BTA";Tend="222";Tstart="5";shortTE="F";uid="27785c67-2bd6-4d34-949c-2f72a6f08c7e"
CAJEWF010000003.1	RepeatMasker	DNA/CMC-Chapaev-3	18557302	18557448	1036	-	.	ID="RND-6_FAMILY-649";Tend="1912";Tstart="1766";shortTE="F";uid="63d8a6c3-f385-420c-b931-df46a5fa30c2"
CAJEWF010000003.1	RepeatMasker	Unknown	25437172	25437292	483	-	.	ID="RND-1_FAMILY-37";Tend="1035";Tstart="900";shortTE="F";uid="0d6ef5ab-f38c-4f7e-854d-1b1529a6c35d"
CAJEWF010000003.1	RepeatMasker	LTR/Gypsy	17299373	17299644	1832	-	.	ID="RND-6_FAMILY-6215";Tend="1250";Tstart="979";shortTE="F";uid="e608efab-133f-40e2-9ed9-754ec0c57da3"
CAJEWF010000003.1	RepeatMasker	DNA/Sola-2	27412525	27412822	1540	-	.	ID="RND-1_FAMILY-733";Tend="1277";Tstart="960";shortTE="F";uid="dde2ecb5-563b-4842-a764-0d270f581b03"
CAJEWF010000003.1	RepeatMasker	DNA/TcMar-Tc1	14225237	14225437	1338	-	.	ID="RND-4_FAMILY-1919";Tend="1105";Tstart="903";shortTE="F";uid="74468de3-980c-4c56-9918-3890d7dc49e0"
CAJEWF010000003.1	RepeatMasker	DNA/Maverick	20306238	20306570	1697	-	.	ID="RND-2_FAMILY-28";Tend="1064";Tstart="739";shortTE="F";uid="f5944197-9e2e-4768-9b3d-fe898e1e5b2a"
CAJEWF010000003.1	RepeatMasker	LTR/Pao	6487493	6487813	2074	-	.	ID="RND-5_FAMILY-543";Tend="1282";Tstart="968";shortTE="F";uid="e19826ca-fe29-4a65-a7b4-582f6cad7928"
CAJEWF010000003.1	RepeatMasker	DNA/CMC-EnSpm	27599937	27600089	1026	-	.	ID="RND-3_FAMILY-131";Tend="1188";Tstart="1036";shortTE="F";uid="1b8e3dcd-2ecb-4c17-b5dd-266fcba1f61d"
CAJEWF010000003.1	RepeatMasker	DNA	14724788	14725339	4525	-	.	ID="DNA-4_BTA";Tend="554";Tstart="1";shortTE="F";uid="fbf4a7de-8cad-46d2-a74d-25960569416a"
CAJEWF010000003.1	RepeatMasker	Unknown	1451129	1451308	662	-	.	ID="RND-5_FAMILY-652";Tend="1101";Tstart="914";shortTE="F";uid="eb82d470-dc01-4807-9e99-9bfa70875d00"
CAJEWF010000003.1	RepeatMasker	DNA	19201486	19201720	1501	-	.	ID="RND-6_FAMILY-8172";Tend="2419";Tstart="2193";shortTE="F";uid="1c2b86d5-20a7-4273-a6b9-d25c448e720f"
CAJEWF010000003.1	RepeatMasker	DNA	26626358	26626668	1271	-	.	ID="RND-6_FAMILY-9939";Tend="363";Tstart="49";shortTE="F";uid="3a087e40-dc35-41a8-8cf2-4a24a47de066"
CAJEWF010000003.1	RepeatMasker	Unknown	9404183	9404412	1947	-	.	ID="RND-5_FAMILY-500";Tend="977";Tstart="747";shortTE="F";uid="fae7e389-96bf-4f48-bba2-7b3f1b700a8a"
CAJEWF010000003.1	RepeatMasker	RC/Helitron	6963748	6964091	1534	-	.	ID="RND-4_FAMILY-1349";Tend="1074";Tstart="738";shortTE="F";uid="194fcf1e-b534-4f4f-966c-05f48fefcc6b"
CAJEWF010000003.1	RepeatMasker	LTR/Gypsy	22560747	22561250	1645	-	.	ID="RND-5_FAMILY-1051";Tend="1443";Tstart="935";shortTE="F";uid="225e31db-981b-4c64-bdb0-9bd0286bbb78"
CAJEWF010000003.1	RepeatMasker	DNA/CMC-EnSpm	17994013	17994126	479	-	.	ID="RND-6_FAMILY-6392";Tend="824";Tstart="710";shortTE="F";uid="10b28166-8678-461b-827e-5128f2097408"
CAJEWF010000003.1	RepeatMasker	LINE/I-Jockey	10344671	10344776	511	-	.	ID="JOCKEY-4_BTA";Tend="4556";Tstart="4448";shortTE="F";uid="5b62a505-277d-4266-86e3-b9b95b8f25c0"
CAJEWF010000003.1	RepeatMasker	DNA	4291031	4291338	1694	-	.	ID="RND-4_FAMILY-1880";Tend="1239";Tstart="940";shortTE="F";uid="8400b8da-8163-4183-afe8-ad4871f44754"
CAJEWF010000003.1	RepeatMasker	LTR/Gypsy	2369990	2370153	1414	-	.	ID="RND-6_FAMILY-1649";Tend="1137";Tstart="974";shortTE="F";uid="c2644d1e-82fb-45e2-a5b2-ce86f2ca7e5a"
CAJEWF010000003.1	RepeatMasker	DNA/CMC	16437132	16437447	1182	-	.	ID="RND-4_FAMILY-396";Tend="1191";Tstart="865";shortTE="F";uid="cb37b439-ada1-4ce4-bd31-4a49ea3dc623"
CAJEWF010000003.1	RepeatMasker	DNA/Ginger-2	28654332	28654640	442	-	.	ID="RND-6_FAMILY-768";Tend="5040";Tstart="4731";shortTE="F";uid="23c68ea9-e634-48a4-9cbe-e48f8b273ff1"
CAJEWF010000003.1	RepeatMasker	DNA/CMC-EnSpm	15060412	15060625	1295	-	.	ID="RND-4_FAMILY-447";Tend="1156";Tstart="946";shortTE="F";uid="ff667e8a-506c-4484-8e25-2aa7287b969f"
CAJEWF010000003.1	RepeatMasker	DNA	16276280	16276777	4150	-	.	ID="RND-6_FAMILY-1278";Tend="1308";Tstart="816";shortTE="F";uid="cf93b474-07c4-4436-b5bc-c1eefdcbf940"
CAJEWF010000003.1	RepeatMasker	Unknown	18988765	18988926	459	-	.	ID="RND-5_FAMILY-5134";Tend="1107";Tstart="937";shortTE="F";uid="13275d23-e78c-4ac0-925b-5b32046b0b5c"
CAJEWF010000003.1	RepeatMasker	LINE/RTE-BovB	15455142	15455367	1639	-	.	ID="RND-6_FAMILY-5298";Tend="3912";Tstart="3686";shortTE="F";uid="3d0c556e-49f3-481c-8433-798e06789cea"
CAJEWF010000003.1	RepeatMasker	DNA/CMC-EnSpm	27662344	27662510	1278	-	.	ID="RND-6_FAMILY-1912";Tend="1116";Tstart="950";shortTE="F";uid="d1f41d61-6ea0-4755-8d34-59d0c05a3e15"
CAJEWF010000003.1	RepeatMasker	DNA	4641989	4642347	1586	-	.	ID="DNA-11_BTA";TEgroup="ctg_3%7CDNA-11_BTA%7C13";Tend="277";Tstart="1";shortTE="F";uid="06fbc629-76eb-4c33-8fa5-62e0a2280458"
CAJEWF010000003.1	RepeatMasker	DNA/CMC-EnSpm	20429795	20430062	1692	-	.	ID="RND-6_FAMILY-7144";Tend="1228";Tstart="965";shortTE="F";uid="59091a6f-46b9-4f5a-8689-94773c477d68"
CAJEWF010000003.1	RepeatMasker	Unknown	25130506	25130692	442	-	.	ID="RND-5_FAMILY-1518";Tend="1152";Tstart="964";shortTE="F";uid="620ae1c1-b9de-4783-af51-dbf2c792b9be"
CAJEWF010000003.1	RepeatMasker	DNA/MULE-MuDR	25096455	25096813	2879	-	.	ID="RND-1_FAMILY-69";Tend="1315";Tstart="957";shortTE="F";uid="f683ddb5-ea09-4b71-a181-1deca2615992"
CAJEWF010000003.1	RepeatMasker	DNA/CMC	14684485	14684716	1424	-	.	ID="RND-6_FAMILY-1985";Tend="2321";Tstart="2097";shortTE="F";uid="3af09c92-3f95-4ec5-8260-088a00e538f0"
CAJEWF010000003.1	RepeatMasker	Unknown	27411727	27412056	2274	-	.	ID="RND-3_FAMILY-763";Tend="1243";Tstart="916";shortTE="F";uid="bdd32c7f-056c-4132-a04e-bb8315167aa4"
CAJEWF010000003.1	RepeatMasker	LTR/Gypsy	24777545	24778103	1533	-	.	ID="RND-5_FAMILY-1051";Tend="1449";Tstart="937";shortTE="F";uid="5dbd0759-57d3-4c95-9b14-f23c2aafec8e"
CAJEWF010000003.1	RepeatMasker	DNA/hAT?	27776621	27776765	772	-	.	ID="RND-5_FAMILY-1660";Tend="1013";Tstart="871";shortTE="F";uid="434aaeff-2b73-4d2e-9881-198bfd48e4e8"
CAJEWF010000003.1	RepeatMasker	DNA	7005473	7005979	3890	-	.	ID="DNA-1_BTA";Tend="504";Tstart="1";shortTE="F";uid="28455fec-07fd-48e0-a01d-2975cb3d5cdf"
CAJEWF010000003.1	RepeatMasker	LTR/Gypsy	27548844	27549010	834	-	.	ID="RND-5_FAMILY-4600";Tend="1120";Tstart="953";shortTE="F";uid="f1cbb946-2315-4086-980e-51c4c3ad514b"
CAJEWF010000003.1	RepeatMasker	Unknown	25658843	25661630	22558	-	.	ID="RND-1_FAMILY-279";Tend="3263";Tstart="422";shortTE="F";uid="a8044a1a-0716-4ed3-8724-2e09061111e7"
CAJEWF010000003.1	RepeatMasker	Unknown	26154002	26154189	1263	-	.	ID="RND-6_FAMILY-1777";Tend="1291";Tstart="1097";shortTE="F";uid="9d4aec08-43ae-4d25-890e-ad0c0ef7ccc9"
CAJEWF010000003.1	RepeatMasker	LTR/Gypsy	24117413	24117547	525	-	.	ID="RND-6_FAMILY-1649";Tend="1250";Tstart="1113";shortTE="F";uid="9f44852a-1c1c-4ad4-8748-21d1fd08f7ff"
CAJEWF010000003.1	RepeatMasker	DNA	24496800	24497033	595	-	.	ID="DNA-5_BTA";Tend="232";Tstart="6";shortTE="F";uid="469069c0-612c-45b9-8aa6-8bf4e82c8ded"
CAJEWF010000003.1	RepeatMasker	DNA/CMC	25249689	25249895	782	-	.	ID="RND-5_FAMILY-965";Tend="1395";Tstart="1195";shortTE="F";uid="da8577a2-1d80-4c25-b7b8-5337a39a0fae"
CAJEWF010000003.1	RepeatMasker	Unknown	879785	880067	555	-	.	ID="RND-2_FAMILY-342";TEgroup="ctg_3%7CRND-2_FAMILY-342%7C1";Tend="1035";Tstart="918";shortTE="F";uid="a8f205ea-2c05-40d0-bcd0-ae852f2d5472"
CAJEWF010000003.1	RepeatMasker	RC/Helitron	33500954	33501692	4250	-	.	ID="RND-5_FAMILY-4101";Tend="1048";Tstart="316";shortTE="F";uid="635fae90-227f-4330-ac38-c464eed90c02"
CAJEWF010000003.1	RepeatMasker	DNA	11320276	11320599	2010	-	.	ID="RND-4_FAMILY-1880";Tend="1241";Tstart="940";shortTE="F";uid="f7c38652-5cc6-46f9-9195-32d38ecce36e"
CAJEWF010000003.1	RepeatMasker	DNA/Kolobok	11121157	11121595	3422	-	.	ID="KOLOBOK-N1_BTA";Tend="440";Tstart="1";shortTE="F";uid="f413c196-3523-495d-a3d2-13bf6f6ea7d8"
CAJEWF010000003.1	RepeatMasker	LTR/Gypsy	14651816	14652048	1476	-	.	ID="RND-1_FAMILY-321";Tend="1170";Tstart="945";shortTE="F";uid="31b07aa1-3c08-4065-a56f-22c9641eb2ff"
CAJEWF010000003.1	RepeatMasker	DNA/CMC-EnSpm	5537505	5538035	724	-	.	ID="ENSPM-3_BTA";Tend="15007";Tstart="14469";shortTE="F";uid="eb2b1cc3-ceab-4cc8-bc6d-d6c1b15720f9"
CAJEWF010000003.1	RepeatMasker	DNA	13484505	13484740	780	-	.	ID="DNA-5_BTA";Tend="238";Tstart="1";shortTE="F";uid="c039d74d-7ffb-491b-b0d1-33c6dcb35635"
CAJEWF010000003.1	RepeatMasker	DNA	18788850	18789130	1027	-	.	ID="DNA-1_BTA";TEgroup="ctg_3%7CDNA-1_BTA%7C14";Tend="504";Tstart="378";shortTE="F";uid="67bd9ba7-0c1e-41ce-a5fe-7ce0c6343615"
CAJEWF010000003.1	RepeatMasker	LTR/Gypsy	7203641	7203893	943	-	.	ID="RND-6_FAMILY-417";Tend="1164";Tstart="914";shortTE="F";uid="d8eb300a-e0d2-44f9-b034-d9e294fb5fd3"
CAJEWF010000003.1	RepeatMasker	DNA/MULE-MuDR	17145162	17145519	2953	-	.	ID="RND-1_FAMILY-69";Tend="1317";Tstart="958";shortTE="F";uid="c10d6786-6e05-48af-98ce-be95e461573b"
CAJEWF010000003.1	RepeatMasker	LTR/Gypsy	17119075	17119329	1414	-	.	ID="RND-5_FAMILY-1051";Tend="1190";Tstart="935";shortTE="F";uid="eeb6f815-b6ab-4d0f-a97a-0aa84008aeca"
CAJEWF010000003.1	RepeatMasker	RC/Helitron	12120485	12121369	6088	-	.	ID="RND-6_FAMILY-410";Tend="2003";Tstart="1171";shortTE="F";uid="def5baf0-2ebe-445e-8264-04f3147dc250"
CAJEWF010000003.1	RepeatMasker	DNA	13461860	13462102	510	-	.	ID="DNA-5_BTA";Tend="255";Tstart="27";shortTE="F";uid="3355d1f0-14ce-48c6-83d8-688a6dde43d2"
CAJEWF010000003.1	RepeatMasker	Unknown	9670650	9670932	1739	-	.	ID="RND-6_FAMILY-694";Tend="1211";Tstart="929";shortTE="F";uid="fbfc2342-b618-4b40-9844-f75e18072e23"
CAJEWF010000003.1	RepeatMasker	SINE/tRNA-Core	33038237	33038497	1547	-	.	ID="RND-1_FAMILY-159";Tend="1656";Tstart="1371";shortTE="F";uid="6d6d4df1-a480-451e-aa09-15ba8b3d4841"
CAJEWF010000003.1	RepeatMasker	Unknown	11726569	11726706	664	-	.	ID="RND-1_FAMILY-862";Tend="1481";Tstart="1359";shortTE="F";uid="8665c02a-ef72-4c12-89dd-8fa5c43e7316"
CAJEWF010000003.1	RepeatMasker	Unknown	7105710	7105880	684	-	.	ID="RND-4_FAMILY-315";Tend="1314";Tstart="1127";shortTE="F";uid="da69add0-c9a6-4ea1-b4e0-f7abb6fc60ed"
CAJEWF010000003.1	RepeatMasker	DNA	12712721	12713221	3494	-	.	ID="DNA-1_BTA";Tend="504";Tstart="1";shortTE="F";uid="c2ea66f1-0dbb-499d-b61a-ad153684cea9"
CAJEWF010000003.1	RepeatMasker	Unknown	24558858	24559131	1411	-	.	ID="RND-1_FAMILY-36";Tend="1220";Tstart="946";shortTE="F";uid="6319acc2-1977-458d-967d-6071e2e3204d"
CAJEWF010000003.1	RepeatMasker	Unknown	9497059	9497227	471	-	.	ID="RND-5_FAMILY-956";Tend="1342";Tstart="1169";shortTE="F";uid="296ed6e2-5c59-41d2-b104-da2a26114198"
CAJEWF010000003.1	RepeatMasker	Unknown	17712694	17712859	1389	-	.	ID="RND-5_FAMILY-652";Tend="1090";Tstart="925";shortTE="F";uid="a52327fa-ed2d-4cae-ab07-a243d773c61c"
CAJEWF010000003.1	RepeatMasker	RC/Helitron	31158239	31158528	1851	-	.	ID="RND-5_FAMILY-390";Tend="1209";Tstart="903";shortTE="F";uid="8b52341c-5b2d-4a6d-96f3-57e63555ca6e"
CAJEWF010000003.1	RepeatMasker	DNA	10337079	10337242	871	-	.	ID="RND-5_FAMILY-149";Tend="1356";Tstart="1184";shortTE="F";uid="eb910e3a-33bf-4e63-bf9a-c6ec6a85ebd5"
CAJEWF010000003.1	RepeatMasker	DNA/hAT?	18063225	18063413	997	-	.	ID="HAT-N6_BTA";Tend="304";Tstart="115";shortTE="F";uid="54c9a46b-244f-4b66-a1f1-32063f79db8e"
CAJEWF010000003.1	RepeatMasker	Unknown	9381179	9381299	450	-	.	ID="RND-1_FAMILY-27";Tend="1050";Tstart="935";shortTE="F";uid="cfa15092-d3ca-4a86-b24e-bc4a2d051b75"
CAJEWF010000003.1	RepeatMasker	DNA/CMC-EnSpm	31957575	31957691	870	-	.	ID="RND-6_FAMILY-7144";Tend="1216";Tstart="1101";shortTE="F";uid="82c75ae5-4964-4859-801f-4e1b256a6b94"
CAJEWF010000003.1	RepeatMasker	DNA/CMC	14219914	14220210	1400	-	.	ID="RND-4_FAMILY-396";Tend="1160";Tstart="861";shortTE="F";uid="ad04e95d-2529-4e60-8530-14a202c909ef"
CAJEWF010000003.1	RepeatMasker	Unknown	20193586	20193731	729	-	.	ID="RND-6_FAMILY-1734";Tend="1389";Tstart="1248";shortTE="F";uid="66c291ea-21eb-4b35-ada9-598d155b6881"
CAJEWF010000003.1	RepeatMasker	DNA	17628845	17629085	1362	-	.	ID="RND-1_FAMILY-59";Tend="1240";Tstart="989";shortTE="F";uid="3db7b5c1-beb2-489e-973a-1d67a8fd4bff"
CAJEWF010000003.1	RepeatMasker	Unknown	26920504	26920961	3875	-	.	ID="RND-1_FAMILY-238";Tend="1386";Tstart="929";shortTE="F";uid="a05fa956-132d-4ea2-90e5-3776e89c2f8c"
CAJEWF010000003.1	RepeatMasker	DNA/TcMar-Tc1	8208536	8209739	7826	-	.	ID="MARINER-N2_BTA";Tend="1202";Tstart="1";shortTE="F";uid="43605367-9ab6-41ec-89e0-4e7a0c229f0d"
CAJEWF010000003.1	RepeatMasker	DNA	29778807	29779216	3052	-	.	ID="DNA-10_BTA";Tend="411";Tstart="1";shortTE="F";uid="6a12e70e-466d-4866-adf5-d542d85c6129"
CAJEWF010000003.1	RepeatMasker	LINE/I	2922311	2922573	1440	-	.	ID="RND-6_FAMILY-27";Tend="1191";Tstart="930";shortTE="F";uid="8d0c6a64-a3fc-4fbd-8c73-e22479990f5a"
CAJEWF010000003.1	RepeatMasker	DNA/Kolobok	3793549	3793937	2602	-	.	ID="RND-6_FAMILY-2985";Tend="5054";Tstart="4661";shortTE="F";uid="fd65dbf2-1139-4253-a6d3-3cc4494244db"
CAJEWF010000003.1	RepeatMasker	Unknown	19416727	19417038	573	-	.	ID="RND-1_FAMILY-502";Tend="1162";Tstart="861";shortTE="F";uid="16fc6090-0301-4ad7-89e1-df25a4669ba3"
CAJEWF010000003.1	RepeatMasker	Unknown	4172112	4172348	1048	-	.	ID="RND-1_FAMILY-36";Tend="1194";Tstart="959";shortTE="F";uid="7822cf87-2f7d-4b74-ac99-5d9d8a503e79"
CAJEWF010000003.1	RepeatMasker	Unknown	14149937	14150195	1520	-	.	ID="RND-5_FAMILY-38";Tend="1206";Tstart="948";shortTE="F";uid="408f0829-73ec-483f-8d23-86df5445fdcd"
CAJEWF010000003.1	RepeatMasker	LTR/Gypsy	22628123	22628361	862	-	.	ID="RND-3_FAMILY-29";Tend="1338";Tstart="1087";shortTE="F";uid="8ccd1c72-24d7-493c-a410-0ecbb0c46710"
CAJEWF010000003.1	RepeatMasker	Unknown	28698899	28699382	4109	-	.	ID="RND-4_FAMILY-624";Tend="1350";Tstart="865";shortTE="F";uid="ef297e09-1745-4fd8-ba37-c8c0f0db9088"
CAJEWF010000003.1	RepeatMasker	LINE/I	25427914	25428123	1001	-	.	ID="I-7_BTA";Tend="6306";Tstart="6102";shortTE="F";uid="eb08c600-fc18-4be0-b8b8-3c101a14da18"
CAJEWF010000003.1	RepeatMasker	DNA/CMC-Transib	33220009	33220136	538	-	.	ID="RND-5_FAMILY-2303";Tend="928";Tstart="803";shortTE="F";uid="61086c46-c3b8-45b6-88ad-b4115f1dc67b"
CAJEWF010000003.1	RepeatMasker	LTR/Gypsy	3910970	3911242	956	-	.	ID="RND-6_FAMILY-417";Tend="1164";Tstart="891";shortTE="F";uid="98b2c0e3-6ae8-4416-914f-3a183a05c5ea"
CAJEWF010000003.1	RepeatMasker	Unknown	19561634	19561794	1171	-	.	ID="RND-2_FAMILY-63";Tend="1028";Tstart="867";shortTE="F";uid="f1ac9ac1-54e4-4dae-a0a3-3dae0fd79d14"
CAJEWF010000003.1	RepeatMasker	LTR/Gypsy	12729757	12730010	1394	-	.	ID="RND-1_FAMILY-255";Tend="1224";Tstart="987";shortTE="F";uid="fcf0f31f-e174-4612-a86f-a1bd680bd547"
CAJEWF010000003.1	RepeatMasker	DNA	32037986	32038771	6082	-	.	ID="RND-6_FAMILY-913";Tend="1691";Tstart="922";shortTE="F";uid="654d3104-bc1c-4a20-b347-9a31211406a7"
CAJEWF010000003.1	RepeatMasker	DNA	8009755	8010030	1885	-	.	ID="DNA-11_BTA";Tend="277";Tstart="1";shortTE="F";uid="be2fcd42-19ad-4991-8811-2e05df3a762b"
CAJEWF010000003.1	RepeatMasker	LINE/R1	33549497	33549611	529	-	.	ID="RND-5_FAMILY-1847";Tend="1048";Tstart="934";shortTE="F";uid="0958a090-1b47-45be-abf9-f669f7739637"
CAJEWF010000003.1	RepeatMasker	LINE/L2	793756	794034	1575	-	.	ID="RND-1_FAMILY-164";Tend="1176";Tstart="911";shortTE="F";uid="048d247a-bc07-4705-9be8-824c00abe585"
CAJEWF010000003.1	RepeatMasker	Unknown	30895668	30895978	1992	-	.	ID="RND-4_FAMILY-226";Tend="1226";Tstart="917";shortTE="F";uid="3ac0325b-52bc-4982-b8c3-61c978aa9cc9"
CAJEWF010000003.1	RepeatMasker	Unknown	18659610	18659874	1355	-	.	ID="RND-1_FAMILY-36";Tend="1211";Tstart="950";shortTE="F";uid="510bf7f3-e45e-4d5e-9577-dbc6515f9624"
CAJEWF010000003.1	RepeatMasker	DNA/CMC	15069621	15069850	1757	-	.	ID="RND-5_FAMILY-957";Tend="1091";Tstart="858";shortTE="F";uid="0180b71f-ffb9-471b-b6e2-0587f0b22fbb"
CAJEWF010000003.1	RepeatMasker	DNA	18256890	18257125	1348	-	.	ID="RND-4_FAMILY-211";Tend="1062";Tstart="828";shortTE="F";uid="255a0069-b098-49e2-ac21-de1c8d1d54fc"
CAJEWF010000003.1	RepeatMasker	Unknown	10501558	10501726	804	-	.	ID="RND-1_FAMILY-37";Tend="1060";Tstart="897";shortTE="F";uid="b8385893-26dd-4aab-a8be-5d014027b9c1"
CAJEWF010000003.1	RepeatMasker	Unknown	15926485	15927247	5725	-	.	ID="RND-6_FAMILY-2514";Tend="1547";Tstart="793";shortTE="F";uid="5a5e9e0b-4834-4795-abd6-c9ab2a128184"
CAJEWF010000003.1	RepeatMasker	Unknown	17584147	17584514	1406	-	.	ID="RND-5_FAMILY-674";Tend="1235";Tstart="833";shortTE="F";uid="7abcdbf4-6866-46a3-a087-e263d1c51790"
CAJEWF010000003.1	RepeatMasker	LTR/Gypsy	941041	941304	1730	-	.	ID="RND-5_FAMILY-1051";Tend="1456";Tstart="1193";shortTE="F";uid="2c86dd12-b876-49dd-8068-29c3f44c49f6"
CAJEWF010000003.1	RepeatMasker	DNA/hAT-hAT5	29794779	29795222	2439	-	.	ID="RND-6_FAMILY-700";Tend="1437";Tstart="1008";shortTE="F";uid="375e6672-42b6-4b8d-8989-91a7811c5b34"
CAJEWF010000003.1	RepeatMasker	DNA	7856457	7856808	2223	-	.	ID="RND-4_FAMILY-1911";Tend="1186";Tstart="834";shortTE="F";uid="f20cb97f-de06-48a5-a8c0-72ada5a62735"
CAJEWF010000003.1	RepeatMasker	DNA/CMC-EnSpm	14707224	14707429	947	-	.	ID="RND-1_FAMILY-516";Tend="1134";Tstart="926";shortTE="F";uid="6719f732-b08a-48e0-af25-71a8b0628458"
CAJEWF010000003.1	RepeatMasker	LINE/R1	15930046	15930157	646	-	.	ID="RND-6_FAMILY-1164";Tend="2909";Tstart="2410";shortTE="F";uid="91ba2f73-da3e-4a79-9646-2bafe8974a24"
CAJEWF010000003.1	RepeatMasker	DNA	13810168	13810682	4306	-	.	ID="DNA-1_BTA";Tend="504";Tstart="1";shortTE="F";uid="8c8ab0a0-7361-4077-bfef-61ee4d5e81de"
CAJEWF010000003.1	RepeatMasker	DNA	14200329	14200619	2343	-	.	ID="DNA-1_BTA";Tend="504";Tstart="214";shortTE="F";uid="f8ddda5c-d07f-4ec9-9ecc-e30488085927"
CAJEWF010000003.1	RepeatMasker	DNA/hAT-Tip100	17685706	17685898	1031	-	.	ID="RND-5_FAMILY-4888";Tend="1704";Tstart="1519";shortTE="F";uid="c09257d3-b8ac-4e2b-97ff-78b5934aed33"
CAJEWF010000003.1	RepeatMasker	LTR/Pao	15146107	15146868	1269	-	.	ID="RND-5_FAMILY-543";TEgroup="ctg_3%7CRND-5_FAMILY-543%7C21";Tend="1381";Tstart="935";shortTE="F";uid="f4451c2e-694f-47f3-8d0a-173b6d723f52"
CAJEWF010000003.1	RepeatMasker	DNA	22311476	22311756	1618	-	.	ID="DNA-11_BTA";Tend="549";Tstart="275";shortTE="F";uid="2446e94f-1f85-47a7-91d8-77d4a7edd707"
CAJEWF010000003.1	RepeatMasker	DNA/CMC	20572833	20573072	1172	-	.	ID="RND-5_FAMILY-957";Tend="1094";Tstart="860";shortTE="F";uid="1bb65638-821e-4410-a02a-6c7fb0f4bd8c"
CAJEWF010000003.1	RepeatMasker	LTR/Gypsy	765000	765737	2121	-	.	ID="RND-3_FAMILY-25";Tend="1832";Tstart="1082";shortTE="F";uid="c1734d12-0af9-44e9-95a5-fb4bb8c665e4"
CAJEWF010000003.1	RepeatMasker	DNA/hAT-hATm	31054378	31054753	2020	-	.	ID="RND-5_FAMILY-5084";Tend="841";Tstart="450";shortTE="F";uid="412d82ef-62f9-43bd-879c-3a55b0567356"
CAJEWF010000003.1	RepeatMasker	LINE/I	1129967	1130132	587	-	.	ID="NIMB-1_BTA";Tend="5572";Tstart="5402";shortTE="F";uid="18aa0fce-11c3-4510-af66-99511952fa87"
CAJEWF010000003.1	RepeatMasker	LINE/I	33779888	33780157	1353	-	.	ID="RND-6_FAMILY-27";Tend="1194";Tstart="922";shortTE="F";uid="e65233fc-969b-4658-abbe-beb0d6ace0fe"
CAJEWF010000003.1	RepeatMasker	DNA/PIF-Spy	8090277	8090406	449	-	.	ID="RND-5_FAMILY-3006";Tend="2017";Tstart="1885";shortTE="F";uid="ac454906-d486-4d39-b593-ce949b3189d2"
CAJEWF010000003.1	RepeatMasker	DNA/CMC-EnSpm	16182049	16182513	3112	-	.	ID="RND-5_FAMILY-567";Tend="3007";Tstart="2558";shortTE="F";uid="9a0aeb02-6a22-4c76-ab19-bff8cb0db9cb"
CAJEWF010000003.1	RepeatMasker	DNA	21472609	21473152	1621	-	.	ID="DNA-4_BTA";Tend="553";Tstart="1";shortTE="F";uid="ab11dd78-d13e-4531-9dc8-fb5d279d70e6"
CAJEWF010000003.1	RepeatMasker	LINE/L2	32680902	32681050	454	-	.	ID="L2B-2_BTA";TEgroup="ctg_3%7CL2B-2_BTA%7C10";Tend="5299";Tstart="5232";shortTE="T";uid="e06a0ca1-a2bf-4df2-994c-4796172db8a2"
CAJEWF010000003.1	RepeatMasker	DNA	7794407	7794533	819	-	.	ID="DNA4-17B_BTA";Tend="128";Tstart="1";shortTE="F";uid="f1097003-2f20-4e24-83b5-e14ff58c651f"
CAJEWF010000003.1	RepeatMasker	Unknown	7842510	7842664	1085	-	.	ID="RND-4_FAMILY-384";Tend="1003";Tstart="839";shortTE="F";uid="abe58908-0451-4920-bcfb-95fa42f7e27e"
CAJEWF010000003.1	RepeatMasker	LTR/Pao	30465705	30466148	2641	-	.	ID="RND-5_FAMILY-543";Tend="1265";Tstart="818";shortTE="F";uid="c77d876c-d97e-4358-af54-3d874ef8df61"
CAJEWF010000003.1	RepeatMasker	LINE/R1	23413111	23413263	595	-	.	ID="RND-6_FAMILY-1164";Tend="3343";Tstart="3186";shortTE="F";uid="5f031ae3-c552-4415-9a26-3f6a270456fd"
CAJEWF010000003.1	RepeatMasker	DNA	28991065	28991505	1019	-	.	ID="RND-6_FAMILY-5164";Tend="3879";Tstart="3440";shortTE="F";uid="8acf9efc-e527-423e-823c-13ad8c2f1223"
CAJEWF010000003.1	RepeatMasker	Unknown	23784113	23784446	1674	-	.	ID="RND-4_FAMILY-1778";Tend="1248";Tstart="929";shortTE="F";uid="04a5cad1-c373-47c5-b1b2-4fbe65d907ee"
CAJEWF010000003.1	RepeatMasker	Unknown	20760921	20761425	4152	-	.	ID="RND-3_FAMILY-243";Tend="2181";Tstart="1670";shortTE="F";uid="35ace51d-b55f-4048-9620-8704e9222da8"
CAJEWF010000003.1	RepeatMasker	DNA/hAT?	18463944	18464372	3476	-	.	ID="RND-6_FAMILY-5577";Tend="1321";Tstart="852";shortTE="F";uid="56ccfdb7-aa43-4bc9-b864-2c751fa93951"
CAJEWF010000003.1	RepeatMasker	DNA	27173759	27174596	1393	-	.	ID="DNA-1_BTA";TEgroup="ctg_3%7CDNA-1_BTA%7C22";Tend="504";Tstart="1";shortTE="F";uid="87c8971e-e357-43c9-b193-2f4633071e11"
CAJEWF010000003.1	RepeatMasker	RC/Helitron	3118938	3119327	1167	-	.	ID="RND-4_FAMILY-1138";Tend="1310";Tstart="922";shortTE="F";uid="4bc29605-881e-4f7b-90f8-9954af8b6576"
CAJEWF010000003.1	RepeatMasker	DNA/hAT?	28541910	28542143	867	-	.	ID="RND-5_FAMILY-1660";Tend="1127";Tstart="870";shortTE="F";uid="66d44c56-e750-41c7-ae0f-afed3596da39"
CAJEWF010000003.1	RepeatMasker	DNA	3077344	3077533	974	-	.	ID="rnd-5_family-1857";TEgroup="ctg_3%7Crnd-5_family-1857%7C2";Tend="4729";Tstart="4587";shortTE="T";uid="76f32d51-7b22-4d16-b99e-f86fb5cf7778"
CAJEWF010000003.1	RepeatMasker	DNA/PIF-Spy	5420525	5420635	747	-	.	ID="RND-6_FAMILY-1161";Tend="7252";Tstart="7142";shortTE="F";uid="cc05b130-7a1a-4b44-9a17-cd3b6759bf8a"
CAJEWF010000003.1	RepeatMasker	Unknown	26622302	26622600	1966	-	.	ID="RND-3_FAMILY-258";Tend="1058";Tstart="776";shortTE="F";uid="61bda7fd-6859-444e-97fe-15119bafc1bb"
CAJEWF010000003.1	RepeatMasker	LTR/Gypsy	18201395	18201525	534	-	.	ID="RND-4_FAMILY-31";Tend="1364";Tstart="1235";shortTE="F";uid="40c0106c-d538-42c7-b457-92fc7f088e9a"
CAJEWF010000003.1	RepeatMasker	Unknown	7326395	7326663	1075	-	.	ID="RND-1_FAMILY-83";Tend="1720";Tstart="1400";shortTE="F";uid="a3ffb2f3-d787-410a-8448-216243fbe35b"
CAJEWF010000003.1	RepeatMasker	DNA	13402880	13403150	1783	-	.	ID="RND-5_FAMILY-2645";Tend="1267";Tstart="1006";shortTE="F";uid="66bfd35d-1d94-469a-9ff8-2abb3fcf6812"
CAJEWF010000003.1	RepeatMasker	Unknown	5051109	5051231	827	-	.	ID="RND-6_FAMILY-247";Tend="1010";Tstart="891";shortTE="F";uid="07c26e71-234e-4b6b-8a9d-2e0813da43af"
CAJEWF010000003.1	RepeatMasker	Unknown	23093850	23094146	2128	-	.	ID="RND-1_FAMILY-202";Tend="1213";Tstart="915";shortTE="F";uid="16d6d439-b372-4220-9ad5-0e173dbe6dd1"
CAJEWF010000003.1	RepeatMasker	LTR/Gypsy	13792222	13792489	688	-	.	ID="RND-6_FAMILY-6215";Tend="1598";Tstart="1333";shortTE="F";uid="3547d52c-b0c7-4347-a85b-ebf7324c5672"
CAJEWF010000003.1	RepeatMasker	Unknown	4048238	4048402	1397	-	.	ID="RND-6_FAMILY-11";Tend="1076";Tstart="912";shortTE="F";uid="1a18f485-ec0a-429e-98bc-d658d12ec326"
CAJEWF010000003.1	RepeatMasker	DNA/CMC-EnSpm	5517902	5518167	1536	-	.	ID="RND-6_FAMILY-737";Tend="1146";Tstart="889";shortTE="F";uid="6da4e070-3b6e-4efe-8205-ee540ba94aff"
CAJEWF010000003.1	RepeatMasker	DNA/CMC-EnSpm	19637190	19637551	676	-	.	ID="RND-6_FAMILY-10962";Tend="2084";Tstart="1707";shortTE="F";uid="35006960-7a82-4020-9fd5-1b48efa99c9e"
CAJEWF010000003.1	RepeatMasker	DNA/hAT-Tip100	22857025	22857277	1602	-	.	ID="RND-6_FAMILY-6685";Tend="1071";Tstart="819";shortTE="F";uid="b8b5de86-2609-4a3a-a127-171255ae4238"
CAJEWF010000003.1	RepeatMasker	Unknown	23736868	23737482	1851	-	.	ID="RND-1_FAMILY-250";TEgroup="ctg_3%7CRND-1_FAMILY-250%7C3";Tend="1389";Tstart="955";shortTE="F";uid="4f307829-7416-410d-abdd-023e901b3ee9"
CAJEWF010000003.1	RepeatMasker	LINE/L2	8469078	8469819	5249	-	.	ID="RND-6_FAMILY-11753";Tend="1480";Tstart="740";shortTE="F";uid="cd21997a-f255-4c5f-b16a-75e0087bd415"
CAJEWF010000003.1	RepeatMasker	Unknown	15546928	15547136	775	-	.	ID="RND-1_FAMILY-253";Tend="1095";Tstart="882";shortTE="F";uid="a1459786-738a-4c26-b2ac-10efc92c724c"
CAJEWF010000003.1	RepeatMasker	RC/Helitron	9007526	9007638	423	-	.	ID="RND-4_FAMILY-1511";Tend="1733";Tstart="1625";shortTE="F";uid="56a7066a-ca13-43ea-bd28-0c6e92b9eb3d"
CAJEWF010000003.1	RepeatMasker	DNA/CMC-EnSpm	20081042	20081458	3208	-	.	ID="ENSPM-N3_BTA";Tend="414";Tstart="1";shortTE="F";uid="6618588b-6184-47b5-9cf2-6213ac2208ad"
CAJEWF010000003.1	RepeatMasker	DNA/CMC-Chapaev-3	29089480	29089920	3194	-	.	ID="RND-6_FAMILY-649";Tend="2352";Tstart="1907";shortTE="F";uid="d8e4df77-1f57-4bd3-a3ee-5b0cc490b4c7"
CAJEWF010000003.1	RepeatMasker	DNA/Academ-1	24815055	24815776	1876	-	.	ID="RND-6_FAMILY-1144";Tend="963";Tstart="410";shortTE="F";uid="a0c6fdce-f9ed-4627-8c2b-1ed3cac815c4"
CAJEWF010000003.1	RepeatMasker	DNA	1491489	1491924	3640	-	.	ID="RND-5_FAMILY-3187";Tend="1302";Tstart="857";shortTE="F";uid="92fc7d0e-7334-41fb-bbf7-455da3bd6b5e"
CAJEWF010000003.1	RepeatMasker	DNA/CMC-Chapaev-3	17668477	17668596	704	-	.	ID="RND-6_FAMILY-3220";Tend="586";Tstart="466";shortTE="F";uid="761d633e-134e-41ef-8eab-ca175d951239"
CAJEWF010000003.1	RepeatMasker	LTR/Gypsy	10263756	10264065	1105	-	.	ID="RND-6_FAMILY-1649";Tend="1256";Tstart="973";shortTE="F";uid="21f0f860-e50f-435b-98ca-92d2cfe27011"
CAJEWF010000003.1	RepeatMasker	DNA/Kolobok	26841460	26841893	3279	-	.	ID="RND-6_FAMILY-6547";Tend="1102";Tstart="655";shortTE="F";uid="3121eace-438e-48a8-b0b1-ebe4efd89511"
CAJEWF010000003.1	RepeatMasker	DNA/TcMar-Tc1	22929844	22930104	2330	-	.	ID="rnd-5_family-3206";Tend="2456";Tstart="2152";shortTE="F";uid="2f1ffcd1-4016-4f9a-a7c3-430c8a5a5c3a"
CAJEWF010000003.1	RepeatMasker	Unknown	10500248	10500488	1572	-	.	ID="RND-5_FAMILY-1778";Tend="1145";Tstart="905";shortTE="F";uid="f770b2e3-e808-404d-b16f-8fad5a0e1592"
CAJEWF010000003.1	RepeatMasker	DNA	17950170	17950820	3683	-	.	ID="dna-1_bta";Tend="836";Tstart="1";shortTE="F";uid="8c415b9a-7605-4940-93ef-f2de49967720"
CAJEWF010000003.1	RepeatMasker	DNA	31382406	31382677	1477	-	.	ID="RND-4_FAMILY-4629";Tend="1241";Tstart="968";shortTE="F";uid="3df5e3d4-35fa-4d25-a9f6-8eb4d3070139"
CAJEWF010000003.1	RepeatMasker	LTR/Gypsy	6743416	6743612	867	-	.	ID="RND-6_FAMILY-2955";Tend="1050";Tstart="870";shortTE="F";uid="fd8216b1-efec-4b89-8a70-8abaecd233bf"
CAJEWF010000003.1	RepeatMasker	DNA/PIF-Spy	3339797	3340100	1794	-	.	ID="ISL2EU-N2_BTA";Tend="300";Tstart="1";shortTE="F";uid="b4b25ab2-2781-49cf-9f14-cec8a1c8944a"
CAJEWF010000003.1	RepeatMasker	DNA	7691743	7692172	2769	-	.	ID="dna-10_bta";Tend="434";Tstart="55";shortTE="F";uid="c0683c28-1a69-4692-aed3-cd12e6a0ed40"
CAJEWF010000003.1	RepeatMasker	DNA	24710708	24710878	675	-	.	ID="RND-4_FAMILY-113";Tend="1149";Tstart="966";shortTE="F";uid="00fee992-c1e9-4929-801f-a9c7c2b9320d"
CAJEWF010000003.1	RepeatMasker	DNA	1472210	1472422	804	-	.	ID="DNA-4_BTA";Tend="544";Tstart="338";shortTE="F";uid="96e5f914-7a41-4424-9769-19c9ce7d4e6a"
CAJEWF010000003.1	RepeatMasker	DNA/hAT-Tip100	18346732	18346842	861	-	.	ID="RND-1_FAMILY-673";Tend="1272";Tstart="1162";shortTE="F";uid="e596d07e-3f26-4706-b3a3-5415aef53707"
CAJEWF010000003.1	RepeatMasker	RC/Helitron	1042607	1042927	1780	-	.	ID="RND-4_FAMILY-83";Tend="1251";Tstart="895";shortTE="F";uid="caba0ed8-ebef-4c74-a6d0-4131f5cfa393"
CAJEWF010000003.1	RepeatMasker	Unknown	21638408	21638740	2820	-	.	ID="RND-6_FAMILY-1107";Tend="1193";Tstart="868";shortTE="F";uid="79328b78-c56b-453d-9765-8cc5e051bed4"
CAJEWF010000003.1	RepeatMasker	DNA/hAT-Tip100	4753721	4754026	3257	-	.	ID="hat-n2_bta";Tend="404";Tstart="1";shortTE="F";uid="b8aa3282-d084-436d-84bc-1512bcc843d5"
CAJEWF010000003.1	RepeatMasker	DNA/CMC-Transib	9896221	9896380	949	-	.	ID="RND-5_FAMILY-2303";Tend="936";Tstart="779";shortTE="F";uid="1899ff5d-c0b6-4148-b8bf-99a01745eeff"
CAJEWF010000003.1	RepeatMasker	DNA	27013315	27013641	2968	-	.	ID="DNA-1_BTA";Tend="491";Tstart="165";shortTE="F";uid="c18e2320-88e1-4769-9716-8a29dcff8b68"
CAJEWF010000003.1	RepeatMasker	Unknown	32495838	32496125	1721	-	.	ID="RND-4_FAMILY-1879";Tend="1083";Tstart="798";shortTE="F";uid="76ff4ba6-4801-4671-a59b-f80795fa7fb4"
CAJEWF010000003.1	RepeatMasker	DNA	30555894	30556444	3749	-	.	ID="DNA-4_BTA";Tend="554";Tstart="1";shortTE="F";uid="ee1e1f78-a172-461d-88f1-d98f0528e1c4"
CAJEWF010000003.1	RepeatMasker	DNA	9859616	9859878	1933	-	.	ID="RND-5_FAMILY-2645";Tend="1267";Tstart="1006";shortTE="F";uid="44d1ea88-4c54-4501-920f-aa13f6290f62"
CAJEWF010000003.1	RepeatMasker	Unknown	4391067	4391332	1848	-	.	ID="RND-1_FAMILY-134";Tend="1204";Tstart="940";shortTE="F";uid="350c947a-14c9-4f2b-be83-3558e464d35b"
CAJEWF010000003.1	RepeatMasker	Unknown	33245645	33245888	1861	-	.	ID="RND-3_FAMILY-154";Tend="1203";Tstart="960";shortTE="F";uid="43da6f8f-a1bd-4e71-8521-1e56437541f5"
CAJEWF010000003.1	RepeatMasker	RC/Helitron	5241406	5241869	3548	-	.	ID="RND-6_FAMILY-3447";Tend="3991";Tstart="3516";shortTE="F";uid="49e2f52b-fe2e-482b-9c36-600864ce2b75"
CAJEWF010000003.1	RepeatMasker	DNA/TcMar-Tc1	10938750	10939255	5210	-	.	ID="rnd-5_family-372";Tend="4762";Tstart="4109";shortTE="F";uid="a78acf1c-7add-4749-aaa5-e9c548bef10a"
CAJEWF010000003.1	RepeatMasker	LTR/Gypsy	29476385	29476579	497	-	.	ID="RND-6_FAMILY-2451";Tend="954";Tstart="759";shortTE="F";uid="03ce0e82-e9d7-49e5-846f-e1eb7f27b3b6"
CAJEWF010000003.1	RepeatMasker	DNA	23636133	23636382	1445	-	.	ID="RND-4_FAMILY-1880";Tend="1239";Tstart="990";shortTE="F";uid="0e7fbe93-b5a8-458a-a3e9-ca2a8dfed2ae"
CAJEWF010000003.1	RepeatMasker	DNA/CMC-EnSpm	24124956	24125212	1708	-	.	ID="RND-1_FAMILY-56";Tend="1151";Tstart="898";shortTE="F";uid="a4fa8766-8364-450a-8b0c-0d0559daa70f"
CAJEWF010000003.1	RepeatMasker	DNA/CMC-EnSpm	13966049	13966220	418	-	.	ID="RND-6_FAMILY-2037";Tend="1431";Tstart="1258";shortTE="F";uid="f1cfd164-3378-44ad-a90d-6ecb77c216a1"
CAJEWF010000003.1	RepeatMasker	LTR/Gypsy	19573508	19573649	448	-	.	ID="RND-6_FAMILY-417";Tend="1164";Tstart="1021";shortTE="F";uid="4c8cae86-6b84-4615-9670-5a4ded5d593e"
CAJEWF010000003.1	RepeatMasker	DNA/PIF-Spy	30048049	30050496	4978	-	.	ID="RND-5_FAMILY-878";TEgroup="ctg_3%7CRND-5_FAMILY-878%7C4";Tend="2714";Tstart="910";shortTE="F";uid="a0656366-d056-4c5b-8a76-693f6dabd7af"
CAJEWF010000003.1	RepeatMasker	DNA/hAT?	15954521	15955005	2315	-	.	ID="RND-6_FAMILY-1317";Tend="1371";Tstart="926";shortTE="F";uid="c1612bb0-cf5d-4594-80ba-f53a745ef740"
CAJEWF010000003.1	RepeatMasker	DNA/CMC-EnSpm	17087262	17087530	1777	-	.	ID="RND-2_FAMILY-41";Tend="1270";Tstart="1002";shortTE="F";uid="a715d1c4-f5f6-4657-b812-15aa0373c1dc"
CAJEWF010000003.1	RepeatMasker	DNA/CMC	21249340	21249580	1692	-	.	ID="RND-5_FAMILY-957";Tend="1094";Tstart="855";shortTE="F";uid="71c3cc20-a8dc-470b-a6e0-fbff92668dbf"
CAJEWF010000003.1	RepeatMasker	DNA	9272842	9273004	851	-	.	ID="RND-2_FAMILY-6";Tend="1301";Tstart="1139";shortTE="F";uid="98cf1e24-5df0-4723-8007-1f3b247110a7"
CAJEWF010000003.1	RepeatMasker	LTR/Gypsy	19375208	19375476	1437	-	.	ID="RND-3_FAMILY-25";Tend="1084";Tstart="817";shortTE="F";uid="0bee6ee1-0f75-4174-a134-9aded9bad410"
CAJEWF010000003.1	RepeatMasker	Unknown	21862816	21863116	2051	-	.	ID="RND-1_FAMILY-217";Tend="1231";Tstart="931";shortTE="F";uid="38a99044-50eb-4a9a-a310-2dd78bd831de"
CAJEWF010000003.1	RepeatMasker	RC/Helitron	19037023	19037166	538	-	.	ID="RND-4_FAMILY-83";Tend="1594";Tstart="1439";shortTE="F";uid="9a304d6f-926b-4af6-a1c7-3963cf862f57"
CAJEWF010000003.1	RepeatMasker	Unknown	30589850	30590015	1147	-	.	ID="RND-2_FAMILY-63";Tend="1035";Tstart="870";shortTE="F";uid="e4f4236c-a7f0-4ded-acf4-090d7affe0ac"
CAJEWF010000003.1	RepeatMasker	DNA	25480516	25480910	1353	-	.	ID="RND-5_FAMILY-971";Tend="1199";Tstart="799";shortTE="F";uid="e0a00517-6b21-476d-b0f9-fb5c2e5a5416"
CAJEWF010000003.1	RepeatMasker	Unknown	4779214	4779446	1048	-	.	ID="RND-1_FAMILY-233";Tend="1103";Tstart="884";shortTE="F";uid="4405813d-2720-499d-9988-36c75b2db982"
CAJEWF010000003.1	RepeatMasker	DNA	15975285	15975387	857	-	.	ID="DNA-1_BTA";Tend="105";Tstart="1";shortTE="F";uid="da479834-2bb4-4811-bec0-b76cfb7be16d"
CAJEWF010000003.1	RepeatMasker	Unknown	16741741	16742089	2396	-	.	ID="RND-1_FAMILY-646";Tend="1313";Tstart="968";shortTE="F";uid="649801cc-8027-43c9-85bb-0b0960ee9ccd"
CAJEWF010000003.1	RepeatMasker	LTR/Gypsy	19521407	19521666	1269	-	.	ID="RND-3_FAMILY-29";Tend="1340";Tstart="1081";shortTE="F";uid="62617049-9d09-4a94-8001-7773ef923f09"
CAJEWF010000003.1	RepeatMasker	DNA/CMC	28738148	28738368	1691	-	.	ID="ENSPM-N1_BTA";Tend="228";Tstart="1";shortTE="F";uid="d960d46b-8bff-49ad-ac00-be29f8174592"
CAJEWF010000003.1	RepeatMasker	DNA	16583677	16584059	1528	-	.	ID="RND-3_FAMILY-28";Tend="1286";Tstart="896";shortTE="F";uid="d28e69c6-36c7-47ca-aae2-fa8612dd40e0"
CAJEWF010000003.1	RepeatMasker	LTR/Gypsy	6500921	6501176	1777	-	.	ID="RND-6_FAMILY-1646";Tend="1241";Tstart="985";shortTE="F";uid="0a400fae-2b34-4a83-9c4a-04aa4d12e7dd"
CAJEWF010000003.1	RepeatMasker	DNA/TcMar-Tigger	13169889	13170082	1445	-	.	ID="RND-1_FAMILY-236";Tend="1109";Tstart="920";shortTE="F";uid="bd6dc1f8-e056-4f76-becb-108f9058ddb7"
CAJEWF010000003.1	RepeatMasker	DNA	25394366	25394869	4291	-	.	ID="DNA-1_BTA";Tend="504";Tstart="1";shortTE="F";uid="ae9ed53e-bebc-446c-aaa4-76ac102fdf88"
CAJEWF010000003.1	RepeatMasker	DNA	18570235	18570509	2006	-	.	ID="DNA-11_BTA";Tend="551";Tstart="277";shortTE="F";uid="84e588c2-51fc-4d90-bebc-449631a1269b"
CAJEWF010000003.1	RepeatMasker	Unknown	6336291	6336442	542	-	.	ID="RND-6_FAMILY-3827";Tend="3674";Tstart="3539";shortTE="F";uid="0ad124ff-ea59-4907-a855-7a6d7292cc4d"
CAJEWF010000003.1	RepeatMasker	RC/Helitron	293813	294242	1383	-	.	ID="RND-1_FAMILY-88";TEgroup="ctg_3%7CRND-1_FAMILY-88%7C1";Tend="1610";Tstart="798";shortTE="F";uid="52dd81b3-e2d9-4983-aa46-4e55c8a8974f"
CAJEWF010000003.1	RepeatMasker	DNA/CMC-Transib	12293220	12293392	1217	-	.	ID="RND-5_FAMILY-2303";Tend="932";Tstart="758";shortTE="F";uid="94782aa8-7392-4f26-a3ca-6ef9c6d4d273"
CAJEWF010000003.1	RepeatMasker	LTR/Gypsy	23656458	23656890	2109	-	.	ID="RND-4_FAMILY-31";Tend="1362";Tstart="939";shortTE="F";uid="acd6b970-0be0-4e25-89c1-20bf48d9c2c1"
CAJEWF010000003.1	RepeatMasker	Unknown	26060888	26061259	1902	-	.	ID="RND-3_FAMILY-432";Tend="1339";Tstart="971";shortTE="F";uid="445031b3-9ae1-4e97-90a6-4f5195f46c61"
CAJEWF010000003.1	RepeatMasker	Unknown	25047326	25047663	2632	-	.	ID="RND-6_FAMILY-1247";Tend="1292";Tstart="955";shortTE="F";uid="23979208-2605-4485-ba01-756ff33edd57"
CAJEWF010000003.1	RepeatMasker	LTR/Gypsy	16926189	16926556	853	-	.	ID="RND-6_FAMILY-1649";Tend="1409";Tstart="1012";shortTE="F";uid="51b07310-9681-491d-b4e7-3752e0cdc18d"
CAJEWF010000003.1	RepeatMasker	DNA/hAT-Tip100	860213	860387	1138	-	.	ID="RND-1_FAMILY-474";Tend="1094";Tstart="926";shortTE="F";uid="1a7b1ef8-5de9-4cac-b736-ded4e823f0fa"
CAJEWF010000003.1	RepeatMasker	DNA/hAT?	16258730	16259037	1870	-	.	ID="HAT-N6_BTA";Tend="310";Tstart="5";shortTE="F";uid="f6405a34-318d-4c20-a64d-e88334bd30d7"
CAJEWF010000003.1	RepeatMasker	DNA/hAT-Ac	25289601	25289785	1137	-	.	ID="RND-1_FAMILY-766";Tend="1097";Tstart="911";shortTE="F";uid="d27695ee-b9a6-45b6-acfc-5324f3493484"
CAJEWF010000003.1	RepeatMasker	DNA/TcMar-Tc1	29874307	29875517	7731	-	.	ID="MARINER-N2_BTA";Tend="1202";Tstart="1";shortTE="F";uid="36660f84-ade0-46ac-a1ca-e0b18629d8c0"
CAJEWF010000003.1	RepeatMasker	DNA/Academ-1	27043763	27044973	11021	-	.	ID="RND-6_FAMILY-571";Tend="4022";Tstart="2811";shortTE="F";uid="0157668f-c4b0-4be2-852b-2fca3a6475ce"
CAJEWF010000003.1	RepeatMasker	Unknown	3952049	3952161	568	-	.	ID="RND-5_FAMILY-3790";Tend="1455";Tstart="1342";shortTE="F";uid="545072df-3cb1-44c4-9a97-41b8b15748e3"
CAJEWF010000003.1	RepeatMasker	DNA	11705741	11706006	1815	-	.	ID="RND-4_FAMILY-211";Tend="1327";Tstart="1061";shortTE="F";uid="468392cd-9652-4075-a336-ce0e5b7c5ded"
CAJEWF010000003.1	RepeatMasker	Unknown	33419807	33421004	4587	-	.	ID="RND-1_FAMILY-637";TEgroup="ctg_3%7CRND-1_FAMILY-637%7C2";Tend="1865";Tstart="1293";shortTE="F";uid="f0356b2b-e306-41bd-a259-f22c74ba9b5b"
CAJEWF010000003.1	RepeatMasker	Unknown	13283890	13284141	441	-	.	ID="RND-1_FAMILY-671";TEgroup="ctg_3%7CRND-1_FAMILY-671%7C2";Tend="995";Tstart="803";shortTE="T";uid="cac05df1-eab6-42d2-aab7-45b1b73215e7"
CAJEWF010000003.1	RepeatMasker	LTR/Gypsy	22842297	22842522	664	-	.	ID="RND-6_FAMILY-1649";Tend="1204";Tstart="974";shortTE="F";uid="f6ab7c60-ad41-479a-9c41-a2385a98b75a"
CAJEWF010000003.1	RepeatMasker	Unknown	14397267	14397435	1260	-	.	ID="RND-5_FAMILY-652";Tend="1091";Tstart="924";shortTE="F";uid="dc82a0c8-0dd2-4362-b50f-04b7e661995f"
CAJEWF010000003.1	RepeatMasker	DNA/TcMar-Mariner	11127420	11127993	4273	-	.	ID="rnd-6_family-2948";Tend="1919";Tstart="1362";shortTE="F";uid="35f6c5f7-6c8a-4124-ac39-ec9d8b08c1b6"
CAJEWF010000003.1	RepeatMasker	DNA/hAT?	15617061	15617304	1240	-	.	ID="RND-3_FAMILY-634";Tend="1193";Tstart="932";shortTE="F";uid="712d010b-5256-4f6e-8de2-f3cdb9fadc08"
CAJEWF010000003.1	RepeatMasker	RC/Helitron	19355347	19355579	864	-	.	ID="RND-4_FAMILY-971";Tend="1211";Tstart="969";shortTE="F";uid="211eaa36-ffe0-43a6-b59f-909bb2610bef"
CAJEWF010000003.1	RepeatMasker	LINE/I-Jockey	3737759	3737981	1304	-	.	ID="RND-1_FAMILY-240";Tend="1133";Tstart="907";shortTE="F";uid="fe57eca5-8a07-4260-9fee-b0f613ea0880"
CAJEWF010000003.1	RepeatMasker	DNA/Sola-2	21903917	21904165	673	-	.	ID="RND-6_FAMILY-443";Tend="2605";Tstart="2362";shortTE="F";uid="77d9f401-0508-48fe-a70a-bdcbe0679de4"
CAJEWF010000003.1	RepeatMasker	DNA/Kolobok	21558008	21558448	2872	-	.	ID="RND-6_FAMILY-10257";Tend="6653";Tstart="6208";shortTE="F";uid="5db1de17-5f98-48fa-a881-fcca3a6fb954"
CAJEWF010000003.1	RepeatMasker	DNA	16945341	16945469	545	-	.	ID="DNA-9_BTA";Tend="132";Tstart="4";shortTE="F";uid="eaf32dbb-4452-4195-8fcd-e867eea87715"
CAJEWF010000003.1	RepeatMasker	Unknown	27534947	27535346	2686	-	.	ID="RND-5_FAMILY-1131";Tend="1171";Tstart="781";shortTE="F";uid="d5888de3-c332-40c4-bb95-46a7423f608d"
CAJEWF010000003.1	RepeatMasker	DNA/PIF-Spy	16611605	16611711	429	-	.	ID="RND-5_FAMILY-827";Tend="2189";Tstart="2072";shortTE="F";uid="6aba3f14-0ff9-4c8a-82e7-0306567e5c65"
CAJEWF010000003.1	RepeatMasker	DNA/hAT-Tip100	13866418	13867081	1505	-	.	ID="HAT-N7_BTA";TEgroup="ctg_3%7CHAT-N7_BTA%7C4";Tend="1539";Tstart="598";shortTE="F";uid="98f5e1a7-580f-4a9d-82f5-da8e81205d92"
CAJEWF010000003.1	RepeatMasker	DNA/PiggyBac	26180684	26181202	497	-	.	ID="RND-1_FAMILY-611";TEgroup="ctg_3%7CRND-1_FAMILY-611%7C1";Tend="1355";Tstart="956";shortTE="T";uid="dc9d86fa-ebf5-481d-90b5-07d5b1fca8ab"
CAJEWF010000003.1	RepeatMasker	DNA/CMC-EnSpm	25738039	25741743	16692	-	.	ID="RND-1_FAMILY-115";TEgroup="ctg_3%7CRND-1_FAMILY-115%7C1";Tend="2657";Tstart="782";shortTE="F";uid="f956b025-b8cb-48a4-aa62-9a42fa697dc3"
CAJEWF010000003.1	RepeatMasker	RC/Helitron	27204436	27205012	4519	-	.	ID="RND-1_FAMILY-129";Tend="1494";Tstart="918";shortTE="F";uid="d2805e70-ca3c-46d9-b954-65f4bae7494e"
CAJEWF010000003.1	RepeatMasker	LTR/Gypsy	30328253	30328510	1657	-	.	ID="RND-5_FAMILY-1051";Tend="1190";Tstart="932";shortTE="F";uid="c1a893e1-026f-4507-bc10-8a5c6fba7bcc"
CAJEWF010000003.1	RepeatMasker	DNA	315203	315333	1046	-	.	ID="RND-6_FAMILY-11069";Tend="1031";Tstart="901";shortTE="F";uid="7729c7a1-5103-40cb-9553-984dedcdbe53"
CAJEWF010000003.1	RepeatMasker	DNA	3645319	3645531	757	-	.	ID="DNA-11_BTA";Tend="277";Tstart="39";shortTE="F";uid="c96a4309-4980-42a5-9fe4-c13ecec4009b"
CAJEWF010000003.1	RepeatMasker	DNA	2432486	2432675	998	-	.	ID="RND-1_FAMILY-380";Tend="1970";Tstart="1781";shortTE="F";uid="af1c6c93-c5e8-4138-87cb-adea00892a86"
CAJEWF010000003.1	RepeatMasker	DNA	25304451	25304562	401	-	.	ID="RND-5_FAMILY-244";Tend="5127";Tstart="5009";shortTE="F";uid="be73401f-820b-449a-984f-ef52dc80804b"
CAJEWF010000003.1	RepeatMasker	DNA	25276866	25277100	452	-	.	ID="RND-6_FAMILY-9939";Tend="1312";Tstart="1084";shortTE="F";uid="69dcf850-ffa5-4965-8144-25bb62de6575"
CAJEWF010000003.1	RepeatMasker	DNA/hAT-Tip100	8619471	8619832	3146	-	.	ID="RND-1_FAMILY-847";Tend="1368";Tstart="1000";shortTE="F";uid="3d24e281-f9e4-4647-8dfc-6e4bc3157413"
CAJEWF010000003.1	RepeatMasker	DNA	9688787	9688906	632	-	.	ID="RND-1_FAMILY-59";Tend="1106";Tstart="986";shortTE="F";uid="372a57e9-5364-428b-a638-296e7642fc2b"
CAJEWF010000003.1	RepeatMasker	LINE/L2	18615047	18615303	1315	-	.	ID="RND-4_FAMILY-328";Tend="1157";Tstart="899";shortTE="F";uid="53a438d4-bcbf-47ad-84d1-aa7f68696138"
CAJEWF010000003.1	RepeatMasker	LINE/L2	2155245	2155500	1542	-	.	ID="RND-5_FAMILY-4972";Tend="1243";Tstart="980";shortTE="F";uid="7368cf7a-af66-4485-bdf7-b993c9f51d00"
CAJEWF010000003.1	RepeatMasker	LINE/R1	27174877	27175033	703	-	.	ID="RND-6_FAMILY-1164";Tend="7160";Tstart="7005";shortTE="F";uid="4eec6760-dabb-46b1-9777-4db21555af67"
CAJEWF010000003.1	RepeatMasker	DNA	22261552	22261806	1963	-	.	ID="DNA-5_BTA";Tend="255";Tstart="1";shortTE="F";uid="cbe0958d-b620-410e-a9b2-6b5710d5a983"
CAJEWF010000003.1	RepeatMasker	LTR/Gypsy	3279724	3280175	2277	-	.	ID="RND-3_FAMILY-443";Tend="1283";Tstart="838";shortTE="F";uid="2b68ac78-554f-46ca-9a68-d17f40c53c6f"
CAJEWF010000003.1	RepeatMasker	DNA/hAT-hATm	27693054	27693343	428	-	.	ID="RND-6_FAMILY-6583";Tend="1461";Tstart="1172";shortTE="F";uid="d7080218-1112-4fd2-a11a-183bfe6b5606"
CAJEWF010000003.1	RepeatMasker	Unknown	5035647	5035850	1119	-	.	ID="RND-6_FAMILY-469";Tend="1174";Tstart="970";shortTE="F";uid="6988764a-44d7-4089-bfcf-69bd25989ef8"
CAJEWF010000003.1	RepeatMasker	DNA/hAT-Tip100	14445307	14446332	7759	-	.	ID="RND-1_FAMILY-73";Tend="2352";Tstart="1291";shortTE="F";uid="27d8c190-1771-4e51-b8ab-1358cc949302"
CAJEWF010000003.1	RepeatMasker	Unknown	2915733	2915939	1179	-	.	ID="RND-6_FAMILY-29";Tend="1209";Tstart="1002";shortTE="F";uid="536575da-70b1-43f9-ac1c-199adbed4846"
CAJEWF010000003.1	RepeatMasker	DNA	4138924	4139031	592	-	.	ID="RND-1_FAMILY-194";Tend="1067";Tstart="961";shortTE="F";uid="50505316-eaa5-4fea-8278-f63e3a662336"
CAJEWF010000003.1	RepeatMasker	Unknown	24725718	24726746	7867	-	.	ID="RND-6_FAMILY-7973";Tend="1842";Tstart="823";shortTE="F";uid="1abc3f4c-a57e-4951-83ad-78391e546ddf"
CAJEWF010000003.1	RepeatMasker	LINE/L2	11295279	11295431	999	-	.	ID="RND-4_FAMILY-328";Tend="1040";Tstart="890";shortTE="F";uid="b628dd38-9cd7-4d8d-bbcc-b5d8984ba3bd"
CAJEWF010000003.1	RepeatMasker	DNA	5904147	5904501	2073	-	.	ID="RND-6_FAMILY-2377";Tend="614";Tstart="255";shortTE="F";uid="c74290a2-6ceb-473b-ba4d-7428e7ca9069"
CAJEWF010000003.1	RepeatMasker	Unknown	25283185	25284044	6704	-	.	ID="RND-1_FAMILY-927";Tend="1486";Tstart="599";shortTE="F";uid="744e6e89-b324-4ecb-8046-e1763337a07c"
CAJEWF010000003.1	RepeatMasker	DNA	1006049	1006171	936	-	.	ID="DNA4-17B_BTA";Tend="123";Tstart="1";shortTE="F";uid="ca163d30-6270-412d-9243-abca1f18298b"
CAJEWF010000003.1	RepeatMasker	DNA/CMC-EnSpm	8423087	8423450	1965	-	.	ID="rnd-6_family-2037";Tend="1572";Tstart="1260";shortTE="F";uid="439dbaae-a9c7-44fa-b3cd-7d71cde6a4c5"
CAJEWF010000003.1	RepeatMasker	DNA/CMC	3234212	3234529	2385	-	.	ID="RND-1_FAMILY-81";Tend="1259";Tstart="944";shortTE="F";uid="05148538-47d9-423e-8e0c-92a32776f590"
CAJEWF010000003.1	RepeatMasker	DNA/CMC-EnSpm	3293265	3293396	793	-	.	ID="RND-6_FAMILY-6392";Tend="829";Tstart="698";shortTE="F";uid="d9ac239f-821a-42a4-aac6-ee5e524283a8"
CAJEWF010000003.1	RepeatMasker	DNA	24391080	24392295	10212	-	.	ID="RND-1_FAMILY-535";Tend="2012";Tstart="797";shortTE="F";uid="70f00b6a-b73e-4952-a5e8-a23142dce904"
CAJEWF010000003.1	RepeatMasker	LTR/Pao	5204983	5205319	2496	-	.	ID="RND-1_FAMILY-112";Tend="1302";Tstart="955";shortTE="F";uid="2d987979-a0fb-40bf-81df-8a2b07d1ef73"
CAJEWF010000003.1	RepeatMasker	DNA/Sola-2	3897868	3899710	16368	-	.	ID="RND-6_FAMILY-227";Tend="2523";Tstart="669";shortTE="F";uid="61be8cc9-ae39-4706-ab8a-b9cb7636755a"
CAJEWF010000003.1	RepeatMasker	DNA/hAT-Tip100	15088390	15088569	1399	-	.	ID="RND-6_FAMILY-6685";Tend="1004";Tstart="826";shortTE="F";uid="881e7c2c-e793-4adb-ac7e-be8e6fa09804"
CAJEWF010000003.1	RepeatMasker	DNA/Academ-1	7267809	7268004	455	-	.	ID="RND-6_FAMILY-571";Tend="854";Tstart="659";shortTE="F";uid="78210fe1-d525-4ade-9b7e-01da77d60176"
CAJEWF010000003.1	RepeatMasker	DNA	18485295	18485438	461	-	.	ID="RND-4_FAMILY-1911";Tend="1197";Tstart="1060";shortTE="F";uid="fa1038e1-d6cc-4d49-860c-0c720abc46b7"
CAJEWF010000003.1	RepeatMasker	DNA	25682731	25683171	2691	-	.	ID="DNA-10_BTA";Tend="434";Tstart="1";shortTE="F";uid="a127b61a-fa6d-47d1-8b6a-f46341e80749"
CAJEWF010000003.1	RepeatMasker	DNA/PIF-Harbinger	18599694	18599954	1643	-	.	ID="RND-4_FAMILY-1090";Tend="1211";Tstart="950";shortTE="F";uid="4d7b0b2e-24e4-40ad-942c-8abaab917667"
CAJEWF010000003.1	RepeatMasker	Unknown	305611	305750	444	-	.	ID="RND-3_FAMILY-763";Tend="1165";Tstart="1036";shortTE="F";uid="9afc0f69-bf7c-4cda-b243-5b9d3e67f9d0"
CAJEWF010000003.1	RepeatMasker	RC/Helitron	25323957	25324177	662	-	.	ID="RND-4_FAMILY-1138";Tend="1310";Tstart="1068";shortTE="F";uid="df733b35-cddd-4f0d-9cd1-0fe95ee56748"
CAJEWF010000003.1	RepeatMasker	DNA	29853537	29854078	1504	-	.	ID="DNA-4_BTA";Tend="549";Tstart="1";shortTE="F";uid="6317db45-3b04-4b4e-bf37-9c6f52b7b99d"
CAJEWF010000003.1	RepeatMasker	DNA/CMC-Transib	21322958	21323073	779	-	.	ID="RND-5_FAMILY-2303";Tend="928";Tstart="813";shortTE="F";uid="60a0912d-15dc-4e94-a6d8-d820b87d186b"
CAJEWF010000003.1	RepeatMasker	LINE/L2	17281181	17281420	845	-	.	ID="RND-5_FAMILY-4972";Tend="1241";Tstart="989";shortTE="F";uid="2c0eeaaf-4724-42ef-96f9-bb3513ed06d7"
CAJEWF010000003.1	RepeatMasker	Unknown	10785521	10785751	1957	-	.	ID="RND-6_FAMILY-778";Tend="1179";Tstart="948";shortTE="F";uid="aff59931-bad2-4afe-b46b-91e573ee2a2c"
CAJEWF010000003.1	RepeatMasker	Unknown	8173272	8173501	1409	-	.	ID="RND-3_FAMILY-154";Tend="1204";Tstart="960";shortTE="F";uid="75bb55ea-c7a3-42ad-b0c7-13ab9f06866a"
CAJEWF010000003.1	RepeatMasker	Unknown	26156666	26156943	2017	-	.	ID="RND-6_FAMILY-2207";Tend="1235";Tstart="941";shortTE="F";uid="9dff9d87-8de8-4fa0-af0e-e3dfbd824d82"
CAJEWF010000003.1	RepeatMasker	DNA/CMC	9068745	9068963	1173	-	.	ID="RND-6_FAMILY-5287";Tend="1126";Tstart="909";shortTE="F";uid="062a35cc-4bdc-4b87-9dcd-ab9a4f6d2831"
CAJEWF010000003.1	RepeatMasker	DNA	22908824	22908939	915	-	.	ID="RND-1_FAMILY-307";Tend="4102";Tstart="3920";shortTE="F";uid="a7c0aacf-1307-4d19-b1c9-bcfce15e488b"
CAJEWF010000003.1	RepeatMasker	Unknown	7620012	7620129	825	-	.	ID="RND-1_FAMILY-37";Tend="1059";Tstart="935";shortTE="F";uid="8ddf428d-821e-4563-b49a-f7f9b8e9c8ec"
CAJEWF010000003.1	RepeatMasker	LTR/Gypsy	28849790	28849956	633	-	.	ID="RND-6_FAMILY-1646";Tend="1408";Tstart="1242";shortTE="F";uid="89626ea5-1a7b-4856-aef5-b7b9dca0f93a"
CAJEWF010000003.1	RepeatMasker	Unknown	3215877	3216168	1694	-	.	ID="RND-4_FAMILY-226";Tend="1215";Tstart="919";shortTE="F";uid="d82f1e2e-9a8b-4b9f-9d82-9979041084de"
CAJEWF010000003.1	RepeatMasker	DNA/Sola-2	29251772	29251987	1114	-	.	ID="sola2-n1_bta";Tend="1830";Tstart="1618";shortTE="F";uid="1d55ed4e-4ba2-40a3-9d22-3d19508eea0e"
CAJEWF010000003.1	RepeatMasker	DNA/hAT-Tip100	32798659	32798854	1147	-	.	ID="RND-5_FAMILY-4888";Tend="1513";Tstart="1318";shortTE="F";uid="afb3d16d-0842-424d-aaa5-0baf44f8063c"
CAJEWF010000003.1	RepeatMasker	DNA	10976182	10976369	759	-	.	ID="RND-5_FAMILY-971";Tend="973";Tstart="781";shortTE="F";uid="028b4f84-44b6-4c94-9e83-ce57a7bf3aa6"
CAJEWF010000003.1	RepeatMasker	DNA/PIF-Spy	32043153	32043545	2788	-	.	ID="RND-5_FAMILY-3132";Tend="2539";Tstart="2153";shortTE="F";uid="6a19dfe7-866e-4c6c-8b1a-fd34aaf5d547"
CAJEWF010000003.1	RepeatMasker	LTR/Gypsy	25733173	25733332	1537	-	.	ID="RND-6_FAMILY-1649";Tend="1137";Tstart="978";shortTE="F";uid="68a8d91a-90a1-44f3-a8fb-3afa6629b763"
CAJEWF010000003.1	RepeatMasker	LTR/Gypsy	22530562	22530826	1940	-	.	ID="RND-4_FAMILY-369";Tend="1179";Tstart="914";shortTE="F";uid="6522cc5a-6edf-411b-9717-dceb9f7f0aa2"
CAJEWF010000003.1	RepeatMasker	Unknown	15346229	15346393	1302	-	.	ID="RND-1_FAMILY-556";Tend="1194";Tstart="1030";shortTE="F";uid="99a59595-0f7b-499f-9194-373ea8f720f3"
CAJEWF010000003.1	RepeatMasker	DNA/Academ-1	495787	496000	700	-	.	ID="RND-6_FAMILY-1144";Tend="2683";Tstart="2464";shortTE="F";uid="55514b30-d657-4d2e-a579-8ceea4ec09e9"
CAJEWF010000003.1	RepeatMasker	DNA/CMC	26872945	26873347	2364	-	.	ID="RND-1_FAMILY-93";Tend="1279";Tstart="879";shortTE="F";uid="b34f13f0-391b-47ff-801d-8e2081c55ee3"
CAJEWF010000003.1	RepeatMasker	DNA/Sola-2	9512523	9512699	1504	-	.	ID="RND-6_FAMILY-871";Tend="920";Tstart="744";shortTE="F";uid="a73f7359-d36c-437d-a71e-6a359aff9e8a"
CAJEWF010000003.1	RepeatMasker	LTR/Gypsy	15882504	15882678	726	-	.	ID="RND-5_FAMILY-1051";Tend="1466";Tstart="1294";shortTE="F";uid="a63928ba-d69b-44f3-91fc-3396c0352e42"
CAJEWF010000003.1	RepeatMasker	DNA	31235709	31235944	1656	-	.	ID="RND-3_FAMILY-135";Tend="1104";Tstart="872";shortTE="F";uid="15c1fc57-f455-48ac-bf02-58cccd51c529"
CAJEWF010000003.1	RepeatMasker	DNA/CMC-EnSpm	32962074	32962332	1258	-	.	ID="RND-6_FAMILY-737";Tend="1146";Tstart="890";shortTE="F";uid="31feea14-38de-404d-b2ac-2766b399b79d"
CAJEWF010000003.1	RepeatMasker	Unknown	20279165	20279779	4397	-	.	ID="RND-2_FAMILY-68";Tend="1611";Tstart="971";shortTE="F";uid="75a9b6b4-3785-41f1-a478-1b6663c3955b"
CAJEWF010000003.1	RepeatMasker	Unknown	3306023	3306204	1440	-	.	ID="RND-6_FAMILY-11";Tend="1092";Tstart="911";shortTE="F";uid="1636ee1f-cf03-474e-8566-45c6f2d98274"
CAJEWF010000003.1	RepeatMasker	Unknown	31209788	31209914	818	-	.	ID="RND-1_FAMILY-37";Tend="1060";Tstart="935";shortTE="F";uid="a1b046c1-2299-4cd4-a92a-09afe2ab46b1"
CAJEWF010000003.1	RepeatMasker	DNA/hAT-Tip100	25508078	25508943	4474	-	.	ID="HAT-N2_BTA";Tend="825";Tstart="1";shortTE="F";uid="7b2f23fb-69b2-4c7a-a0b5-23735bbdeb9d"
CAJEWF010000003.1	RepeatMasker	Unknown	28985773	28985913	889	-	.	ID="RND-1_FAMILY-27";Tend="1052";Tstart="909";shortTE="F";uid="abeeda7a-2c9a-4eef-87b3-eca087fad00e"
CAJEWF010000003.1	RepeatMasker	DNA/MULE-MuDR	5292117	5292728	1169	-	.	ID="RND-6_FAMILY-11702";Tend="2129";Tstart="1531";shortTE="F";uid="e014c16c-936c-4515-a054-0a4f61786e54"
CAJEWF010000003.1	RepeatMasker	DNA/hAT-Tip100	16813007	16813133	749	-	.	ID="RND-5_FAMILY-3189";Tend="1671";Tstart="1545";shortTE="F";uid="b573d0b9-4342-4259-850f-ec740e20e26d"
CAJEWF010000003.1	RepeatMasker	DNA	4037643	4037900	561	-	.	ID="DNA-1_BTA";Tend="462";Tstart="213";shortTE="F";uid="1a8c1a42-02f2-436d-833e-fd5fed3ee0f8"
CAJEWF010000003.1	RepeatMasker	LINE/CR1-Zenon	23641921	23642021	726	-	.	ID="RND-6_FAMILY-1306";Tend="1070";Tstart="972";shortTE="F";uid="59e6f1f8-1a4c-4453-b34f-ebe168ccc21b"
CAJEWF010000003.1	RepeatMasker	DNA	22028550	22028685	841	-	.	ID="DNA4-17B_BTA";Tend="135";Tstart="1";shortTE="F";uid="5f061b46-9fca-4c9b-be25-97f001f378ca"
CAJEWF010000003.1	RepeatMasker	Unknown	11562038	11562201	439	-	.	ID="RND-5_FAMILY-1951";Tend="1515";Tstart="1350";shortTE="F";uid="03e1ec36-a532-407a-b7a3-a775589e5aaa"
CAJEWF010000003.1	RepeatMasker	Unknown	9500099	9500241	1111	-	.	ID="RND-1_FAMILY-309";Tend="1050";Tstart="908";shortTE="F";uid="f20c7425-11e6-4642-b292-875faccad041"
CAJEWF010000003.1	RepeatMasker	DNA/Kolobok	8302968	8303460	3266	-	.	ID="RND-6_FAMILY-6547";Tend="1102";Tstart="655";shortTE="F";uid="a4cc3c1a-20aa-442a-b77e-1478eb2f9b68"
CAJEWF010000003.1	RepeatMasker	DNA/CMC-EnSpm	18250164	18250310	791	-	.	ID="RND-6_FAMILY-1912";Tend="1116";Tstart="972";shortTE="F";uid="475ece68-e037-4e9b-8011-76b13f375330"
CAJEWF010000003.1	RepeatMasker	DNA/Ginger-2	20774714	20774865	1347	-	.	ID="RND-6_FAMILY-4222";Tend="466";Tstart="315";shortTE="F";uid="6d2a421b-f3b4-4d0f-93d5-878bb0f6ab5f"
CAJEWF010000003.1	RepeatMasker	DNA	7617358	7617717	1323	-	.	ID="DNA-1_BTA";TEgroup="ctg_3%7CDNA-1_BTA%7C7";Tend="177";Tstart="1";shortTE="F";uid="13012776-ccca-4750-a3ca-f48376a1360c"
CAJEWF010000003.1	RepeatMasker	DNA/Zator	21782097	21782717	4099	-	.	ID="RND-1_FAMILY-980";Tend="1599";Tstart="967";shortTE="F";uid="630bbaba-2639-4c28-824c-b33aa3ce52f4"
CAJEWF010000003.1	RepeatMasker	DNA/CMC	30216730	30217116	2632	-	.	ID="RND-1_FAMILY-93";Tend="1277";Tstart="879";shortTE="F";uid="3e59c3e1-75dc-4619-99df-221b04cbb3dd"
CAJEWF010000003.1	RepeatMasker	LINE/R1	19823396	19823549	600	-	.	ID="R1-4_BTA";Tend="5785";Tstart="5637";shortTE="F";uid="5d0c2838-fd9f-40a6-a578-739bd0966a21"
CAJEWF010000003.1	RepeatMasker	LTR/Gypsy	18506315	18506550	699	-	.	ID="RND-6_FAMILY-1646";Tend="1487";Tstart="1249";shortTE="F";uid="88b11fb2-53c8-4add-9bee-8e4e80c8d3f9"
CAJEWF010000003.1	RepeatMasker	DNA	15677256	15677550	1843	-	.	ID="dna-10_bta";Tend="434";Tstart="11";shortTE="F";uid="64bc6520-ec7e-42b7-b1fb-0afadd7044fa"
CAJEWF010000003.1	RepeatMasker	DNA/CMC	29458056	29458300	2099	-	.	ID="RND-5_FAMILY-844";Tend="1104";Tstart="855";shortTE="F";uid="66bfabbc-84ea-446b-8d14-38f06c60495b"
CAJEWF010000003.1	RepeatMasker	DNA/CMC-EnSpm	2048756	2048895	470	-	.	ID="RND-6_FAMILY-10965";Tend="1069";Tstart="929";shortTE="F";uid="6c373536-a5f2-417e-9a27-2b8ea8596240"
CAJEWF010000003.1	RepeatMasker	Unknown	4790511	4790743	2177	-	.	ID="RND-5_FAMILY-500";Tend="977";Tstart="745";shortTE="F";uid="0f136fd2-763e-4f95-869b-58bce25c745a"
CAJEWF010000003.1	RepeatMasker	LTR/Gypsy	12845090	12845333	656	-	.	ID="RND-6_FAMILY-417";Tend="1154";Tstart="846";shortTE="F";uid="62905d48-d4d2-49cc-a194-bf488a348d7f"
CAJEWF010000003.1	RepeatMasker	Unknown	3700919	3701071	792	-	.	ID="RND-1_FAMILY-197";Tend="1077";Tstart="927";shortTE="F";uid="fe2eb6d4-da49-46ec-82dd-e84092592d31"
CAJEWF010000003.1	RepeatMasker	DNA/CMC-EnSpm	18308931	18309080	563	-	.	ID="RND-1_FAMILY-56";Tend="1067";Tstart="922";shortTE="F";uid="4fb75a24-b152-4cf7-a296-8918d4319762"
CAJEWF010000003.1	RepeatMasker	DNA	30435611	30435809	1293	-	.	ID="RND-5_FAMILY-971";Tend="1444";Tstart="1244";shortTE="F";uid="8a993e73-e870-4875-afb6-e79ba45174d6"
CAJEWF010000003.1	RepeatMasker	LTR/Gypsy	17910464	17911248	1901	-	.	ID="RND-3_FAMILY-25";Tend="1831";Tstart="1078";shortTE="F";uid="9aa296c0-fe68-4920-ae12-223c09ebc7fe"
CAJEWF010000003.1	RepeatMasker	DNA	23348934	23349488	4207	-	.	ID="DNA-4_BTA";Tend="554";Tstart="1";shortTE="F";uid="e1979ed2-a9fb-4ae4-b63c-378f5380c437"
CAJEWF010000003.1	RepeatMasker	LTR/Gypsy	22902602	22902848	1042	-	.	ID="RND-3_FAMILY-29";Tend="1809";Tstart="1564";shortTE="F";uid="68e1baf4-a9fa-47a3-91c5-38205e10f69a"
CAJEWF010000003.1	RepeatMasker	DNA	11870231	11871660	7600	-	.	ID="RND-1_FAMILY-532";Tend="3505";Tstart="2070";shortTE="F";uid="3d2b51e0-e309-4281-a98e-5af36ab72d38"
CAJEWF010000003.1	RepeatMasker	LINE/RTE-BovB	17882397	17882885	3021	-	.	ID="RND-6_FAMILY-5298";Tend="4016";Tstart="3514";shortTE="F";uid="b06e32cf-7485-4a49-861a-78c1c1abb266"
CAJEWF010000003.1	RepeatMasker	DNA/CMC	10257843	10258074	1569	-	.	ID="RND-5_FAMILY-957";Tend="1091";Tstart="859";shortTE="F";uid="70af59cc-ba74-4de5-ab0c-38eb700a98d3"
CAJEWF010000003.1	RepeatMasker	Unknown	26710690	26711157	3044	-	.	ID="RND-1_FAMILY-657";Tend="1382";Tstart="919";shortTE="F";uid="8907c876-b7fb-4c0b-9b16-f06f1c95da52"
CAJEWF010000003.1	RepeatMasker	Unknown	22385072	22385315	1793	-	.	ID="RND-5_FAMILY-1778";Tend="1148";Tstart="906";shortTE="F";uid="12042230-92e3-4dc6-a014-77e897d99bad"
CAJEWF010000003.1	RepeatMasker	DNA/hAT-hAT5	28252450	28252613	891	-	.	ID="RND-5_FAMILY-1384";Tend="1177";Tstart="1000";shortTE="F";uid="691500d4-f795-4a44-8cbf-8b4e03bc467b"
CAJEWF010000003.1	RepeatMasker	DNA/Sola-2	676929	677214	961	-	.	ID="RND-1_FAMILY-733";Tend="1268";Tstart="963";shortTE="F";uid="35623097-aaf1-4503-82d8-f1d553f8745b"
CAJEWF010000003.1	RepeatMasker	Unknown	10216185	10216371	1159	-	.	ID="RND-2_FAMILY-63";Tend="1032";Tstart="856";shortTE="F";uid="d63b90d5-fbb7-4e27-b6dc-3026ce47a61a"
CAJEWF010000003.1	RepeatMasker	Satellite	1610379	1611232	1917	-	.	ID="RND-6_FAMILY-2018";Tend="3419";Tstart="2582";shortTE="F";uid="7f88306d-811d-4807-a5cf-f4e19e01e7e1"
CAJEWF010000003.1	RepeatMasker	RC/Helitron	22206751	22206927	573	-	.	ID="RND-4_FAMILY-309";Tend="1431";Tstart="1238";shortTE="F";uid="8d1ea1ad-f381-498d-b16b-928c9ac0b25d"
CAJEWF010000003.1	RepeatMasker	LTR/Gypsy	12947531	12947791	1072	-	.	ID="RND-3_FAMILY-25";Tend="1341";Tstart="1080";shortTE="F";uid="3a7372b0-06d0-4627-b199-bb530760621b"
CAJEWF010000003.1	RepeatMasker	DNA/hAT?	16271620	16272200	447	-	.	ID="RND-6_FAMILY-1317";TEgroup="ctg_3%7CRND-6_FAMILY-1317%7C2";Tend="1371";Tstart="926";shortTE="T";uid="62546769-4703-4dfa-a242-6d19485a85f6"
CAJEWF010000003.1	RepeatMasker	DNA/CMC	25815821	25816067	1328	-	.	ID="RND-1_FAMILY-116";Tend="2548";Tstart="2286";shortTE="F";uid="07e3a077-d4ab-4be2-83b1-b9b33a4b1f41"
CAJEWF010000003.1	RepeatMasker	LTR/Gypsy	14032899	14033071	623	-	.	ID="RND-6_FAMILY-1646";Tend="980";Tstart="806";shortTE="F";uid="5ce5352f-3611-4e9c-a99c-9bd0ffcf2c51"
CAJEWF010000003.1	RepeatMasker	DNA/TcMar-Tc1	10157551	10157731	815	-	.	ID="RND-4_FAMILY-168";Tend="1150";Tstart="963";shortTE="F";uid="7a0c884e-9353-46d3-bf08-b7dbf6b51d4e"
CAJEWF010000003.1	RepeatMasker	Unknown	9051737	9052037	2184	-	.	ID="RND-1_FAMILY-695";Tend="1176";Tstart="883";shortTE="F";uid="06ebcc4f-8d7b-4ccc-8487-eafbf48aecd4"
CAJEWF010000003.1	RepeatMasker	RC/Helitron	8552005	8552410	1807	-	.	ID="RND-5_FAMILY-390";TEgroup="ctg_3%7CRND-5_FAMILY-390%7C4";Tend="1266";Tstart="904";shortTE="F";uid="3e08eaf3-821c-47d6-9518-b0bb2310adc5"
CAJEWF010000003.1	RepeatMasker	DNA/Kolobok-Hydra	306004	306180	546	-	.	ID="RND-1_FAMILY-647";Tend="1091";Tstart="916";shortTE="F";uid="2327b45c-f9a7-4f12-bb59-c75aefa814f8"
CAJEWF010000003.1	RepeatMasker	Unknown	1405676	1405805	654	-	.	ID="RND-6_FAMILY-3161";Tend="1135";Tstart="1004";shortTE="F";uid="78730294-48ad-498f-bb4a-516d52296fe4"
CAJEWF010000003.1	RepeatMasker	Unknown	31454963	31455374	2351	-	.	ID="RND-4_FAMILY-1071";Tend="1415";Tstart="975";shortTE="F";uid="5f1163bc-5a04-46c2-adf0-29daf7c940b0"
CAJEWF010000003.1	RepeatMasker	DNA	6354648	6354909	1762	-	.	ID="RND-5_FAMILY-2645";Tend="1268";Tstart="1003";shortTE="F";uid="b8349784-6033-4477-8a61-a0e5b35dd7b6"
CAJEWF010000003.1	RepeatMasker	DNA/Sola-2	26359961	26360270	1131	-	.	ID="RND-1_FAMILY-733";Tend="1271";Tstart="949";shortTE="F";uid="7c0a5278-9eb2-478d-89ef-38ebbc2f7484"
CAJEWF010000003.1	RepeatMasker	Unknown	19717146	19717687	4562	-	.	ID="RND-1_FAMILY-278";Tend="1367";Tstart="824";shortTE="F";uid="ced8c69f-c6ab-4543-98e1-b302bdb975f3"
CAJEWF010000003.1	RepeatMasker	RC/Helitron	10918905	10921371	17767	-	.	ID="RND-5_FAMILY-656";Tend="7143";Tstart="4662";shortTE="F";uid="b1d0e76e-da3a-4c68-a6d7-ce7cc2189b76"
CAJEWF010000003.1	RepeatMasker	DNA	10493709	10493871	793	-	.	ID="DNA-4_BTA";Tend="163";Tstart="1";shortTE="F";uid="86b38578-a47d-44f7-abe1-f3ff241ee0d6"
CAJEWF010000003.1	RepeatMasker	DNA/TcMar-Tc1	33759449	33759876	3425	-	.	ID="RND-1_FAMILY-170";Tend="1358";Tstart="930";shortTE="F";uid="6f3d7712-a0c1-4899-a911-99bdb8927955"
CAJEWF010000003.1	RepeatMasker	DNA/CMC-EnSpm	30140892	30145182	8408	-	.	ID="RND-6_FAMILY-4914";TEgroup="ctg_3%7CRND-6_FAMILY-4914%7C5";Tend="4327";Tstart="742";shortTE="F";uid="31e68d2d-c69c-4a2b-aed5-2c03b5f1764b"
CAJEWF010000003.1	RepeatMasker	DNA/Maverick	12306991	12307274	2036	-	.	ID="RND-2_FAMILY-28";Tend="1064";Tstart="780";shortTE="F";uid="a10bc6ba-51db-4bb0-909c-d1b843ad9ac1"
CAJEWF010000003.1	RepeatMasker	DNA	4922760	4922991	1082	-	.	ID="DNA-5_BTA";Tend="255";Tstart="17";shortTE="F";uid="8c3141da-6b00-4ab9-ab36-989484870ca6"
CAJEWF010000003.1	RepeatMasker	Unknown	13728313	13728501	953	-	.	ID="RND-6_FAMILY-646";Tend="1021";Tstart="845";shortTE="F";uid="f2891565-5120-4c4d-97d4-6935325a75e7"
CAJEWF010000003.1	RepeatMasker	DNA/hAT-Tip100	5611818	5612039	469	-	.	ID="RND-5_FAMILY-926";Tend="1631";Tstart="1385";shortTE="F";uid="3a4e0280-2302-4d2e-b749-5a41a770ed3a"
CAJEWF010000003.1	RepeatMasker	DNA	27093535	27093743	530	-	.	ID="DNA-4_BTA";Tend="236";Tstart="27";shortTE="F";uid="02ef701b-009c-4389-858d-49687938bdc8"
CAJEWF010000003.1	RepeatMasker	DNA/hAT-hAT5	14721764	14722046	1471	-	.	ID="RND-5_FAMILY-1384";Tend="1179";Tstart="903";shortTE="F";uid="98fb7949-b36e-4758-90aa-e56cf78f6eaf"
CAJEWF010000003.1	RepeatMasker	Unknown	22154819	22155006	1073	-	.	ID="RND-6_FAMILY-2266";Tend="1192";Tstart="987";shortTE="F";uid="ce18ed1f-6ed9-47a4-9701-13c542462ebe"
CAJEWF010000003.1	RepeatMasker	DNA/Crypton-V	15535911	15537332	9291	-	.	ID="RND-1_FAMILY-470";Tend="2142";Tstart="727";shortTE="F";uid="69c7c472-84e7-4397-a4bb-a2e48ea15ef4"
CAJEWF010000003.1	RepeatMasker	Unknown	31402026	31402331	1896	-	.	ID="RND-4_FAMILY-226";Tend="1227";Tstart="917";shortTE="F";uid="ade28e46-8212-49e0-af66-29b85c45f661"
CAJEWF010000003.1	RepeatMasker	DNA/CMC-Transib	3736135	3736283	675	-	.	ID="RND-5_FAMILY-2303";Tend="925";Tstart="765";shortTE="F";uid="b51b36f2-faa2-4730-b373-b6eab78635af"
CAJEWF010000003.1	RepeatMasker	DNA/PIF-Spy	8769602	8770181	3063	-	.	ID="RND-1_FAMILY-281";Tend="1573";Tstart="988";shortTE="F";uid="14fc6f61-99da-41b9-a559-821fbd56ef39"
CAJEWF010000003.1	RepeatMasker	Unknown	11312521	11312821	2169	-	.	ID="RND-6_FAMILY-2207";Tend="1240";Tstart="937";shortTE="F";uid="273761b9-0277-446b-a453-da33d29547af"
CAJEWF010000003.1	RepeatMasker	LINE/L2	14500441	14500710	1493	-	.	ID="RND-5_FAMILY-4972";Tend="1244";Tstart="982";shortTE="F";uid="b6aa4b3e-2926-4178-b76e-0ae3598f8c0b"
CAJEWF010000003.1	RepeatMasker	DNA/hAT?	29124392	29124546	494	-	.	ID="RND-5_FAMILY-1660";Tend="1033";Tstart="866";shortTE="F";uid="b6dbc6af-9a00-4767-a638-38bd9ac03104"
CAJEWF010000003.1	RepeatMasker	Unknown	29917280	29917408	472	-	.	ID="RND-1_FAMILY-78";Tend="1081";Tstart="951";shortTE="F";uid="6f7f61b6-2c24-497e-8dc2-6bc196c46e41"
CAJEWF010000003.1	RepeatMasker	DNA	32027306	32027809	4008	-	.	ID="DNA-1_BTA";Tend="504";Tstart="1";shortTE="F";uid="3c41bc61-26b7-46f0-b88d-bf9451829ef9"
CAJEWF010000003.1	RepeatMasker	DNA/hAT-Tip100	8277500	8278465	7291	-	.	ID="RND-4_FAMILY-272";Tend="1812";Tstart="897";shortTE="F";uid="55d1f216-2988-463e-945f-a652da7c9376"
CAJEWF010000003.1	RepeatMasker	DNA/TcMar-Tc4	5058938	5059066	970	-	.	ID="RND-5_FAMILY-1894";Tend="1918";Tstart="1795";shortTE="F";uid="e6561d91-a49d-4806-a31e-8337c832a97c"
CAJEWF010000003.1	RepeatMasker	DNA/hAT?	29830984	29831418	3562	-	.	ID="RND-6_FAMILY-1317";Tend="1371";Tstart="926";shortTE="F";uid="5f07d2d2-bbe6-4b5f-8408-c74dbefe1696"
CAJEWF010000003.1	RepeatMasker	DNA/CMC-Transib	30289454	30289573	811	-	.	ID="RND-5_FAMILY-2303";Tend="881";Tstart="762";shortTE="F";uid="f8323e28-823e-4ef5-aaca-1042bc3ce361"
CAJEWF010000003.1	RepeatMasker	RC/Helitron	21528723	21528882	830	-	.	ID="RND-6_FAMILY-16357";Tend="1267";Tstart="1106";shortTE="F";uid="d286c8a9-3e04-4bbf-8a7c-041ffa4ec38c"
CAJEWF010000003.1	RepeatMasker	LTR/Gypsy	32751709	32752720	2435	-	.	ID="RND-6_FAMILY-1646";Tend="1500";Tstart="726";shortTE="F";uid="4fda68fc-fec4-4223-8916-e2b7cf3153df"
CAJEWF010000003.1	RepeatMasker	DNA	14367248	14368456	3131	-	.	ID="DNA-4_BTA";TEgroup="ctg_3%7CDNA-4_BTA%7C3";Tend="554";Tstart="1";shortTE="F";uid="a8a62d5e-07c8-43c0-9f01-fc1096ce41a5"
CAJEWF010000003.1	RepeatMasker	Unknown	32655088	32655230	1104	-	.	ID="RND-1_FAMILY-498";Tend="3970";Tstart="3828";shortTE="F";uid="044a4a73-b6f8-44cd-bba8-dfc919df5e4e"
CAJEWF010000003.1	RepeatMasker	DNA/hAT-Tip100	3773336	3773464	637	-	.	ID="RND-5_FAMILY-3189";Tend="1672";Tstart="1544";shortTE="F";uid="58e463d6-1497-4f84-820e-38ddc27e8b04"
CAJEWF010000003.1	RepeatMasker	RC/Helitron	7256289	7257548	10202	-	.	ID="RND-4_FAMILY-854";Tend="2056";Tstart="809";shortTE="F";uid="e14c864e-2c32-4ef3-b9b2-9905c793f923"
CAJEWF010000003.1	RepeatMasker	LTR/Gypsy	27449734	27449988	686	-	.	ID="RND-6_FAMILY-417";Tend="1163";Tstart="913";shortTE="F";uid="18897f5a-1b28-4545-9806-e3fc3c41d78c"
CAJEWF010000003.1	RepeatMasker	LTR/Gypsy	16833168	16833410	936	-	.	ID="RND-3_FAMILY-29";Tend="1338";Tstart="1084";shortTE="F";uid="aa783173-6ee1-40e7-af6d-1f090cc64b50"
CAJEWF010000003.1	RepeatMasker	DNA	12304453	12304706	1902	-	.	ID="RND-5_FAMILY-2645";Tend="1262";Tstart="1010";shortTE="F";uid="8f7f617f-3bab-4004-ac7a-76e4c0b36af9"
CAJEWF010000003.1	RepeatMasker	RC/Helitron	28663880	28664054	836	-	.	ID="RND-5_FAMILY-430";Tend="747";Tstart="571";shortTE="F";uid="4d073f36-0111-45d7-ba8a-cb86e262f289"
CAJEWF010000003.1	RepeatMasker	DNA/CMC-Transib	28587718	28587877	948	-	.	ID="RND-5_FAMILY-2303";Tend="929";Tstart="766";shortTE="F";uid="aa768437-79da-4984-9c94-3bc2772e56e7"
CAJEWF010000003.1	RepeatMasker	DNA	28085752	28086256	3934	-	.	ID="DNA-1_BTA";Tend="504";Tstart="1";shortTE="F";uid="d743cd8a-2bc6-48fe-a68d-b6f52c67b9f6"
CAJEWF010000003.1	RepeatMasker	DNA	8007643	8008135	3664	-	.	ID="DNA-1_BTA";Tend="492";Tstart="1";shortTE="F";uid="6e0cb850-ed67-45ba-82f5-8527a119fc2d"
CAJEWF010000003.1	RepeatMasker	DNA	32797348	32797461	508	-	.	ID="RND-4_FAMILY-1911";Tend="1172";Tstart="1060";shortTE="F";uid="87f12d1a-d7d4-4fc8-abdf-5951bfd0331b"
CAJEWF010000003.1	RepeatMasker	LTR/Gypsy	8783596	8783885	1263	-	.	ID="RND-6_FAMILY-1646";Tend="1499";Tstart="1247";shortTE="F";uid="2a46280c-512d-42f7-85f3-7f2ade019147"
CAJEWF010000003.1	RepeatMasker	DNA/CMC	25916178	25916403	1436	-	.	ID="RND-5_FAMILY-957";Tend="1087";Tstart="858";shortTE="F";uid="ef8e396b-ead2-48f0-923b-3bfc7e477ce9"
CAJEWF010000003.1	RepeatMasker	DNA/CMC-EnSpm	24833078	24833306	1483	-	.	ID="RND-1_FAMILY-56";Tend="1125";Tstart="897";shortTE="F";uid="6b2ae935-9a30-4b5e-8ec0-f5fb11fb719e"
CAJEWF010000003.1	RepeatMasker	DNA	27853413	27853634	1466	-	.	ID="DNA-11_BTA";Tend="551";Tstart="323";shortTE="F";uid="ce7c6b8d-8947-4259-a9f5-9ae0bda9ba15"
CAJEWF010000003.1	RepeatMasker	Unknown	15469428	15469559	503	-	.	ID="RND-1_FAMILY-328";Tend="1050";Tstart="925";shortTE="F";uid="5e0c1120-3c46-4a76-a1c6-fd7877ea2ef9"
CAJEWF010000003.1	RepeatMasker	DNA	16708635	16709139	4127	-	.	ID="DNA-1_BTA";Tend="504";Tstart="1";shortTE="F";uid="369c5fae-498e-4590-a899-9e4631848771"
CAJEWF010000003.1	RepeatMasker	Unknown	18935319	18935752	2828	-	.	ID="RND-1_FAMILY-83";Tend="1319";Tstart="884";shortTE="F";uid="2048e8fb-0368-467d-944c-afb201e4c100"
CAJEWF010000003.1	RepeatMasker	DNA	28200051	28200184	981	-	.	ID="RND-6_FAMILY-11069";Tend="1031";Tstart="902";shortTE="F";uid="7b7e8dd2-55a4-4031-9491-b7ebbaa01c71"
CAJEWF010000003.1	RepeatMasker	DNA	20523071	20523624	3981	-	.	ID="DNA-4_BTA";Tend="554";Tstart="1";shortTE="F";uid="339eb0be-a9b9-4ec2-886d-593cd8f1f5a7"
CAJEWF010000003.1	RepeatMasker	DNA/CMC-EnSpm	9364349	9364506	772	-	.	ID="RND-6_FAMILY-1912";Tend="1118";Tstart="951";shortTE="F";uid="391c3b1b-399e-491f-89a4-c9a926086e23"
CAJEWF010000003.1	RepeatMasker	RC/Helitron	29975488	29975939	2004	-	.	ID="RND-6_FAMILY-894";Tend="1965";Tstart="1419";shortTE="F";uid="24dbfa2c-e9b3-4024-adea-3de1aafc868e"
CAJEWF010000003.1	RepeatMasker	DNA/hAT?	13979649	13979802	672	-	.	ID="HAT-N5_BTA";Tend="234";Tstart="94";shortTE="F";uid="aa83a137-c8df-47cd-8ca1-916cfc2d434e"
CAJEWF010000003.1	RepeatMasker	DNA	8688841	8689588	2828	-	.	ID="RND-1_FAMILY-173";Tend="6405";Tstart="5621";shortTE="F";uid="7187503e-45fa-4212-bbb5-aa57e1d45233"
CAJEWF010000003.1	RepeatMasker	Unknown	26721878	26722105	1482	-	.	ID="RND-5_FAMILY-2302";Tend="1187";Tstart="962";shortTE="F";uid="21227f17-0513-4737-b855-4b714cdd5d77"
CAJEWF010000003.1	RepeatMasker	LINE/I-Jockey	30204686	30204906	815	-	.	ID="RND-4_FAMILY-756";Tend="2889";Tstart="2663";shortTE="F";uid="7c6bfea6-ecb8-4c47-ad85-52010e250904"
CAJEWF010000003.1	RepeatMasker	DNA/CMC-EnSpm	19323052	19323203	1005	-	.	ID="RND-6_FAMILY-1912";Tend="1116";Tstart="966";shortTE="F";uid="121c0765-25ad-46d1-b294-ad9d36b3b01e"
CAJEWF010000003.1	RepeatMasker	DNA	19551852	19551983	1043	-	.	ID="RND-6_FAMILY-11069";Tend="1031";Tstart="900";shortTE="F";uid="878e7505-6658-4170-bbf4-43b3aaf0ccb6"
CAJEWF010000003.1	RepeatMasker	Unknown	20268883	20269178	1024	-	.	ID="RND-6_FAMILY-16091";Tend="2308";Tstart="2044";shortTE="F";uid="2d426a66-7775-4c59-a4bc-d3d7e35a56ca"
CAJEWF010000003.1	RepeatMasker	DNA/CMC	30082635	30082855	775	-	.	ID="RND-5_FAMILY-957";Tend="1087";Tstart="859";shortTE="F";uid="50c736e5-6bcf-4cfb-a5cf-db7ebc835d11"
CAJEWF010000003.1	RepeatMasker	RC/Helitron	27373241	27373454	991	-	.	ID="RND-1_FAMILY-613";Tend="2069";Tstart="1846";shortTE="F";uid="9a40559a-2c38-4249-b816-d7ed8e920e45"
CAJEWF010000003.1	RepeatMasker	LTR/Gypsy	5701209	5701500	1426	-	.	ID="RND-6_FAMILY-417";Tend="1165";Tstart="910";shortTE="F";uid="ccd842d5-4bfb-492e-beb4-0288bb2c99a1"
CAJEWF010000003.1	RepeatMasker	DNA/Kolobok-Hydra	14580192	14581039	7795	-	.	ID="RND-1_FAMILY-373";Tend="1764";Tstart="917";shortTE="F";uid="b54783f2-8e0f-446e-96ba-d17e967db4cf"
CAJEWF010000003.1	RepeatMasker	DNA	23727607	23727856	2062	-	.	ID="DNA-1_BTA";Tend="251";Tstart="1";shortTE="F";uid="48908052-8f0e-4772-be69-7488172701b5"
CAJEWF010000003.1	RepeatMasker	LINE/L2	27905099	27905304	719	-	.	ID="RND-1_FAMILY-164";Tend="1111";Tstart="905";shortTE="F";uid="f86427c4-bb33-4917-9b71-7e5e78b61712"
CAJEWF010000003.1	RepeatMasker	DNA/TcMar-Tc1	15254809	15255388	1643	-	.	ID="RND-5_FAMILY-3206";Tend="2458";Tstart="1884";shortTE="F";uid="f8a35e94-5ee5-4305-86b0-3011c38102a3"
CAJEWF010000003.1	RepeatMasker	DNA/hAT-hATm	3770974	3772812	14255	-	.	ID="RND-1_FAMILY-273";Tend="2449";Tstart="606";shortTE="F";uid="46f778c1-bdef-4a0b-95a7-ed107ffd89d9"
CAJEWF010000003.1	RepeatMasker	Unknown	384494	384910	461	-	.	ID="RND-6_FAMILY-32";Tend="1620";Tstart="1233";shortTE="F";uid="30559e28-34e0-44f4-b8a7-06cd8f2804e2"
CAJEWF010000003.1	RepeatMasker	Unknown	16898255	16898728	1149	-	.	ID="RND-1_FAMILY-843";TEgroup="ctg_3%7CRND-1_FAMILY-843%7C4";Tend="1380";Tstart="1077";shortTE="F";uid="a0c0e6f3-3113-44b4-ab8c-55ecfac64b16"
CAJEWF010000003.1	RepeatMasker	DNA/Kolobok	3203907	3209029	38615	-	.	ID="RND-1_FAMILY-274";Tend="7477";Tstart="2423";shortTE="F";uid="c3515577-1ebf-4b1a-a7ae-08f90741b7d3"
CAJEWF010000003.1	RepeatMasker	DNA/Kolobok	15923899	15924341	3447	-	.	ID="KOLOBOK-N2_BTA";Tend="442";Tstart="1";shortTE="F";uid="f18bf120-fb69-472f-9636-1719487d0494"
CAJEWF010000003.1	RepeatMasker	DNA	28741610	28741892	1653	-	.	ID="dna-11_bta";Tend="520";Tstart="275";shortTE="F";uid="053c11b9-592e-4c11-950c-bf192df97f30"
CAJEWF010000003.1	RepeatMasker	LTR/Pao	24415737	24416166	2611	-	.	ID="RND-4_FAMILY-367";Tend="1512";Tstart="1088";shortTE="F";uid="cc69c0cc-e943-46dd-bb19-ef3fc913d942"
CAJEWF010000003.1	RepeatMasker	Unknown	14547536	14547676	656	-	.	ID="RND-6_FAMILY-16091";Tend="1273";Tstart="1136";shortTE="F";uid="7bece162-34a6-41f6-98ad-5f26a8076349"
CAJEWF010000003.1	RepeatMasker	DNA/CMC-EnSpm	25848521	25848786	1516	-	.	ID="RND-6_FAMILY-1077";Tend="1175";Tstart="912";shortTE="F";uid="4a1fc6e9-09f5-4cfd-a6e0-05198ea32235"
CAJEWF010000003.1	RepeatMasker	DNA/CMC	21459669	21459820	1112	-	.	ID="RND-1_FAMILY-304";Tend="2781";Tstart="2630";shortTE="F";uid="847b9e13-9e3f-4b3b-ba03-831029360558"
CAJEWF010000003.1	RepeatMasker	DNA/CMC-EnSpm	11255730	11255857	400	-	.	ID="RND-6_FAMILY-813";Tend="607";Tstart="465";shortTE="F";uid="be418343-df9d-44b0-8f21-fdab1fdfdf70"
CAJEWF010000003.1	RepeatMasker	DNA/PIF-Harbinger	27304580	27304834	1660	-	.	ID="RND-4_FAMILY-1090";Tend="1439";Tstart="1185";shortTE="F";uid="f34386b6-dd91-466f-a2d0-2532d7b5dc4b"
CAJEWF010000003.1	RepeatMasker	LTR/Gypsy	27218104	27218345	508	-	.	ID="RND-5_FAMILY-4600";Tend="1211";Tstart="963";shortTE="F";uid="54ace8b2-d395-4d56-9465-60d4820e7ad4"
CAJEWF010000003.1	RepeatMasker	DNA	5434000	5434126	975	-	.	ID="RND-6_FAMILY-11069";Tend="1030";Tstart="904";shortTE="F";uid="8669209f-4425-4020-9ef9-d79f3204e734"
CAJEWF010000003.1	RepeatMasker	DNA/CMC-Chapaev-3	20982968	20984401	10813	-	.	ID="RND-1_FAMILY-901";Tend="4642";Tstart="3220";shortTE="F";uid="dcdab9c1-f33c-453c-b715-bff48c1f5a80"
CAJEWF010000003.1	RepeatMasker	LTR/Gypsy	18170121	18170368	1048	-	.	ID="RND-6_FAMILY-417";Tend="1158";Tstart="912";shortTE="F";uid="8f74d393-cae8-40b2-b290-ce54fd132480"
CAJEWF010000003.1	RepeatMasker	DNA	15195233	15195387	737	-	.	ID="RND-4_FAMILY-4629";Tend="1140";Tstart="973";shortTE="F";uid="a289af2a-7248-4122-89c8-07cbda5ffa24"
CAJEWF010000003.1	RepeatMasker	DNA	13156429	13156551	780	-	.	ID="RND-1_FAMILY-713";Tend="6878";Tstart="6595";shortTE="F";uid="69de8c8f-a4d4-41f1-9160-d16fd1158722"
CAJEWF010000003.1	RepeatMasker	DNA/hAT?	21028245	21028539	1999	-	.	ID="RND-6_FAMILY-2385";Tend="1310";Tstart="994";shortTE="F";uid="d3eb38e1-725c-4641-8e04-3fd64642e74c"
CAJEWF010000003.1	RepeatMasker	DNA	7198633	7199043	969	-	.	ID="RND-5_FAMILY-1401";TEgroup="ctg_3%7CRND-5_FAMILY-1401%7C1";Tend="1246";Tstart="906";shortTE="F";uid="d3388262-1b30-45d1-abad-1c289e21644a"
CAJEWF010000003.1	RepeatMasker	LTR/Gypsy	3903217	3903397	1457	-	.	ID="RND-6_FAMILY-1649";Tend="1155";Tstart="973";shortTE="F";uid="3c2ef0d2-b010-4db1-a026-be5d9452ee36"
CAJEWF010000003.1	RepeatMasker	LINE/CR1	12542737	12542944	617	-	.	ID="RND-6_FAMILY-5620";Tend="1242";Tstart="1027";shortTE="F";uid="57a79f6b-6344-40f7-96f6-1fcfd5577a96"
CAJEWF010000003.1	RepeatMasker	DNA	10084346	10084534	739	-	.	ID="RND-3_FAMILY-152";Tend="1390";Tstart="1204";shortTE="F";uid="f44a9619-6318-4720-adf4-64cc33b520d5"
CAJEWF010000003.1	RepeatMasker	Unknown	3271092	3271377	1018	-	.	ID="RND-6_FAMILY-694";Tend="1209";Tstart="925";shortTE="F";uid="081ce234-257f-4bfe-ab2f-0e0e2078c2d4"
CAJEWF010000003.1	RepeatMasker	DNA/hAT?	24080014	24080204	498	-	.	ID="RND-5_FAMILY-1166";Tend="2472";Tstart="2230";shortTE="F";uid="608b8134-c56c-44aa-8b7c-32a4b9f2c5b3"
CAJEWF010000003.1	RepeatMasker	DNA	23428007	23428275	1268	-	.	ID="RND-5_FAMILY-971";Tend="1200";Tstart="947";shortTE="F";uid="378ae3d9-c14d-43b1-9bf3-9b09d7738d9d"
CAJEWF010000003.1	RepeatMasker	DNA/Crypton-V	24828818	24830240	9513	-	.	ID="RND-1_FAMILY-470";Tend="2142";Tstart="727";shortTE="F";uid="b7e5bbfb-6724-4018-b39a-332c4a801fc6"
CAJEWF010000003.1	RepeatMasker	DNA/CMC-EnSpm	15171215	15171481	2029	-	.	ID="RND-6_FAMILY-737";Tend="1152";Tstart="890";shortTE="F";uid="ab7f7899-b95b-4b1a-b56e-5cdd6bfff94c"
CAJEWF010000003.1	RepeatMasker	DNA	10786685	10787191	3694	-	.	ID="DNA-1_BTA";Tend="504";Tstart="1";shortTE="F";uid="7a03fe18-cc62-41ff-8ff2-4f383457e860"
CAJEWF010000003.1	RepeatMasker	DNA/Sola-2	30021681	30022973	5276	-	.	ID="RND-1_FAMILY-349";TEgroup="ctg_3%7CRND-1_FAMILY-349%7C11";Tend="2310";Tstart="846";shortTE="F";uid="6891f498-398f-4d16-b4d6-c448e041ba50"
CAJEWF010000003.1	RepeatMasker	DNA/hAT?	26794162	26794469	1750	-	.	ID="HAT-N6_BTA";Tend="309";Tstart="2";shortTE="F";uid="ccc77883-a7ac-4349-a63c-3a6ad4274811"
CAJEWF010000003.1	RepeatMasker	Unknown	30287362	30287852	3779	-	.	ID="RND-4_FAMILY-624";Tend="1356";Tstart="865";shortTE="F";uid="ca585b21-7f44-424e-bc1f-a64f0dfd4699"
CAJEWF010000003.1	RepeatMasker	DNA/TcMar-Tc1	6614780	6615533	2086	-	.	ID="RND-5_FAMILY-3206";Tend="2457";Tstart="1721";shortTE="F";uid="325170c2-15cd-46e1-be8c-b87f41b70ab0"
CAJEWF010000003.1	RepeatMasker	DNA/hAT?	15943690	15944128	3393	-	.	ID="RND-6_FAMILY-1317";Tend="1371";Tstart="926";shortTE="F";uid="f1554ed5-15d8-4563-baf0-2722b234437e"
CAJEWF010000003.1	RepeatMasker	LINE/R1	5707436	5707577	463	-	.	ID="RND-6_FAMILY-1164";Tend="2913";Tstart="2772";shortTE="F";uid="d9b6c9e2-7443-4154-93a2-6269b0c2079e"
CAJEWF010000003.1	RepeatMasker	DNA	20177371	20177575	609	-	.	ID="RND-5_FAMILY-705";TEgroup="ctg_3%7CRND-5_FAMILY-705%7C5";Tend="1324";Tstart="582";shortTE="T";uid="d45b1a4d-712d-4c6c-ad88-7a0b702a2b23"
CAJEWF010000003.1	RepeatMasker	DNA/hAT?	6829606	6829764	774	-	.	ID="HAT-N6_BTA";Tend="311";Tstart="154";shortTE="F";uid="ac96448b-a84f-4b25-88e5-d456a5cc4658"
CAJEWF010000003.1	RepeatMasker	Unknown	29900718	29901108	2612	-	.	ID="RND-1_FAMILY-951";Tend="1305";Tstart="910";shortTE="F";uid="25074075-d0d7-4a7a-b52b-51864c2ca35a"
CAJEWF010000003.1	RepeatMasker	DNA	19019321	19019466	636	-	.	ID="DNA-9_BTA";Tend="146";Tstart="1";shortTE="F";uid="33f5f76e-7128-457e-984b-5bd4e3cc6b1a"
CAJEWF010000003.1	RepeatMasker	DNA	29488936	29489262	2655	-	.	ID="RND-1_FAMILY-234";Tend="1276";Tstart="944";shortTE="F";uid="33d4fc65-14d4-49a8-b719-c5ac7adb918e"
CAJEWF010000003.1	RepeatMasker	DNA	6711768	6712017	1323	-	.	ID="RND-4_FAMILY-1880";Tend="1239";Tstart="990";shortTE="F";uid="94647caa-3f57-4cfb-bd70-22fb6cffb6cc"
CAJEWF010000003.1	RepeatMasker	DNA	4902510	4902734	951	-	.	ID="RND-3_FAMILY-135";Tend="1167";Tstart="886";shortTE="F";uid="73ce8053-c06a-4048-a00c-5592bee137ac"
CAJEWF010000003.1	RepeatMasker	DNA	15061160	15061405	1371	-	.	ID="DNA-10_BTA";Tend="434";Tstart="188";shortTE="F";uid="5383a2fa-f010-4493-9113-f1b74980a02f"
CAJEWF010000003.1	RepeatMasker	DNA/CMC-Chapaev-3	5491925	5492072	1274	-	.	ID="RND-6_FAMILY-649";Tend="1913";Tstart="1766";shortTE="F";uid="ec1b7f2d-441a-4ca6-8032-fa0983ea0416"
CAJEWF010000003.1	RepeatMasker	RC/Helitron	8664345	8664504	562	-	.	ID="RND-6_FAMILY-894";Tend="1446";Tstart="1298";shortTE="F";uid="14211735-69d5-4257-b0a7-463cbea7fd61"
CAJEWF010000003.1	RepeatMasker	DNA	10974255	10974387	1053	-	.	ID="RND-6_FAMILY-11069";Tend="1031";Tstart="899";shortTE="F";uid="daf8fdb8-4d9c-4f11-b80c-35e6f0f9785c"
CAJEWF010000003.1	RepeatMasker	LTR/Gypsy	24029779	24029913	590	-	.	ID="RND-6_FAMILY-2211";Tend="1584";Tstart="1454";shortTE="F";uid="7a24500c-603f-495e-86d4-0d9b206a5236"
CAJEWF010000003.1	RepeatMasker	DNA/CMC	24759365	24759471	645	-	.	ID="RND-6_FAMILY-5287";Tend="1016";Tstart="910";shortTE="F";uid="7f8d3235-78e8-4c10-8da5-926096834f97"
CAJEWF010000003.1	RepeatMasker	RC/Helitron	26205907	26206097	847	-	.	ID="RND-5_FAMILY-4101";Tend="509";Tstart="320";shortTE="F";uid="fdfac050-a30c-44e9-a095-3395145c2739"
CAJEWF010000003.1	RepeatMasker	DNA	26169873	26170210	2137	-	.	ID="RND-1_FAMILY-234";Tend="1294";Tstart="943";shortTE="F";uid="f45ece54-262f-4d3c-a3e8-d51c90ae8e00"
CAJEWF010000003.1	RepeatMasker	DNA	5403482	5403742	1443	-	.	ID="RND-5_FAMILY-971";Tend="1590";Tstart="1318";shortTE="F";uid="39d6b66c-9de1-44cf-aa81-e7d722f517fd"
CAJEWF010000003.1	RepeatMasker	Unknown	32745069	32745445	2375	-	.	ID="RND-1_FAMILY-286";Tend="1293";Tstart="920";shortTE="F";uid="25165519-e916-4cf2-b321-7cbf3468b687"
CAJEWF010000003.1	RepeatMasker	DNA/Sola-2	28652410	28652741	897	-	.	ID="RND-6_FAMILY-11392";Tend="3076";Tstart="2750";shortTE="F";uid="d4e46d0b-d24c-413d-8ada-20201daee744"
CAJEWF010000003.1	RepeatMasker	RC/Helitron	13475412	13475833	2227	-	.	ID="RND-1_FAMILY-129";Tend="1498";Tstart="1083";shortTE="F";uid="3af5d6d6-0312-4aaf-b89a-1645c4e8ee24"
CAJEWF010000003.1	RepeatMasker	DNA/hAT-Tip100	3469834	3470324	2882	-	.	ID="RND-6_FAMILY-5722";Tend="1854";Tstart="1358";shortTE="F";uid="d8f9c9b4-c619-4ecc-9b54-3584ec770fbf"
CAJEWF010000003.1	RepeatMasker	Unknown	18572646	18572808	1076	-	.	ID="RND-2_FAMILY-63";Tend="1032";Tstart="870";shortTE="F";uid="0de8ad28-b916-44a2-a0db-a9cbdf9be5a8"
CAJEWF010000003.1	RepeatMasker	DNA	19242149	19242334	1298	-	.	ID="RND-4_FAMILY-441";Tend="1083";Tstart="898";shortTE="F";uid="06ee2e78-f6be-405b-8b04-f47ae5972cb3"
CAJEWF010000003.1	RepeatMasker	Unknown	13794828	13794933	624	-	.	ID="RND-4_FAMILY-227";Tend="1096";Tstart="979";shortTE="F";uid="f2575389-b6c9-47ab-a847-5588230cba70"
CAJEWF010000003.1	RepeatMasker	DNA	7824252	7824446	976	-	.	ID="RND-6_FAMILY-1587";Tend="1157";Tstart="954";shortTE="F";uid="a1099090-5ead-4957-ad76-42b32d348581"
CAJEWF010000003.1	RepeatMasker	DNA/TcMar-Tc1	14082977	14083262	1123	-	.	ID="RND-4_FAMILY-1919";TEgroup="ctg_3%7CRND-4_FAMILY-1919%7C16";Tend="1090";Tstart="859";shortTE="F";uid="921dfddb-4e7d-4fd7-9dae-37135bb4a2c8"
CAJEWF010000003.1	RepeatMasker	Unknown	12588700	12588836	417	-	.	ID="RND-1_FAMILY-27";Tend="1041";Tstart="905";shortTE="F";uid="d6c42ba3-46e2-4a6d-8574-4b38c978faad"
CAJEWF010000003.1	RepeatMasker	LINE/RTE-BovB	7901646	7901772	591	-	.	ID="RND-6_FAMILY-7272";Tend="3890";Tstart="3759";shortTE="F";uid="bf63c1b3-3c75-4f99-97ea-a35ef3c4d14b"
CAJEWF010000003.1	RepeatMasker	DNA	29370737	29370857	929	-	.	ID="DNA4-17B_BTA";Tend="122";Tstart="2";shortTE="F";uid="64cf1c5a-c3c1-4dbc-bb0f-63d52c57adee"
CAJEWF010000003.1	RepeatMasker	DNA	1839009	1839636	1578	-	.	ID="RND-6_FAMILY-467";TEgroup="ctg_3%7CRND-6_FAMILY-467%7C2";Tend="3985";Tstart="3638";shortTE="F";uid="4109f56e-72ce-48aa-afc8-1eaca97df742"
CAJEWF010000003.1	RepeatMasker	LTR/Gypsy	13648834	13649048	1424	-	.	ID="RND-3_FAMILY-25";Tend="1040";Tstart="826";shortTE="F";uid="afb76eea-7d4a-467e-a4c9-4755183de378"
CAJEWF010000003.1	RepeatMasker	DNA	3479065	3479177	801	-	.	ID="RND-1_FAMILY-110";Tend="1398";Tstart="1286";shortTE="F";uid="ce7b4cfe-eba0-4830-a6e8-05e98c1a0cbd"
CAJEWF010000003.1	RepeatMasker	DNA/CMC-EnSpm	28231306	28231502	700	-	.	ID="RND-3_FAMILY-131";TEgroup="ctg_3%7CRND-3_FAMILY-131%7C5";Tend="1426";Tstart="1048";shortTE="F";uid="0155ee8e-a75d-441a-8f68-7abc9a36a35e"
CAJEWF010000003.1	RepeatMasker	Unknown	32692345	32692858	859	-	.	ID="RND-6_FAMILY-3078";TEgroup="ctg_3%7CRND-6_FAMILY-3078%7C2";Tend="1120";Tstart="858";shortTE="F";uid="57eaef9c-9b82-4b08-86cf-98fd4c7e8227"
CAJEWF010000003.1	RepeatMasker	DNA/hAT-Tip100	30817418	30817881	2121	-	.	ID="HAT-N7_BTA";Tend="1063";Tstart="627";shortTE="F";uid="439c76e3-5a6d-4995-b040-b2aae9631865"
CAJEWF010000003.1	RepeatMasker	Unknown	23923431	23923659	1012	-	.	ID="RND-6_FAMILY-7169";Tend="1964";Tstart="1729";shortTE="F";uid="5ec4589e-d828-4892-a2e1-875f5a3f91c1"
CAJEWF010000003.1	RepeatMasker	DNA/CMC-EnSpm	5016529	5016702	572	-	.	ID="RND-6_FAMILY-2037";Tend="1435";Tstart="1263";shortTE="F";uid="254dd6c8-5a60-4635-9ba0-11ff5e9daac1"
CAJEWF010000003.1	RepeatMasker	LTR/Gypsy	4193968	4194492	2209	-	.	ID="RND-3_FAMILY-29";Tend="1340";Tstart="820";shortTE="F";uid="85b460e4-8669-42d6-933c-8dfb6fb2b8fa"
CAJEWF010000003.1	RepeatMasker	Unknown	5703625	5703855	1937	-	.	ID="RND-6_FAMILY-778";Tend="1180";Tstart="950";shortTE="F";uid="6bff889e-dee7-4fac-906b-b04b424e2def"
CAJEWF010000003.1	RepeatMasker	DNA/Sola-2	20011078	20012480	12372	-	.	ID="RND-1_FAMILY-512";Tend="4006";Tstart="2606";shortTE="F";uid="76e95c44-29a2-4c8f-8374-1d4c89a6c4c1"
CAJEWF010000003.1	RepeatMasker	DNA/CMC-Transib	5085527	5085700	1182	-	.	ID="RND-5_FAMILY-2303";Tend="940";Tstart="764";shortTE="F";uid="7fa4cc9d-7911-4534-a595-1c18cdeb9f0a"
CAJEWF010000003.1	RepeatMasker	DNA/CMC	22935966	22936194	1791	-	.	ID="ENSPM-N1_BTA";Tend="228";Tstart="1";shortTE="F";uid="08484f9c-62c3-4658-b409-f3d5cded3254"
CAJEWF010000003.1	RepeatMasker	Unknown	30658688	30658918	1725	-	.	ID="RND-1_FAMILY-108";Tend="1192";Tstart="957";shortTE="F";uid="9cf374e6-f25c-4e56-8118-e4a0e8d39ebb"
CAJEWF010000003.1	RepeatMasker	Unknown	4366553	4366934	1308	-	.	ID="RND-6_FAMILY-3161";Tend="1279";Tstart="917";shortTE="F";uid="95c8cbeb-274e-4945-82b1-5d95603a8c2b"
CAJEWF010000003.1	RepeatMasker	Unknown	3265322	3265559	1466	-	.	ID="RND-1_FAMILY-199";Tend="1162";Tstart="925";shortTE="F";uid="d7865a0c-48fc-4d2e-9635-53b7c64bef3a"
CAJEWF010000003.1	RepeatMasker	LINE/L2	4355392	4355650	2192	-	.	ID="RND-1_FAMILY-164";Tend="1175";Tstart="917";shortTE="F";uid="66be4f73-591a-46c8-a8e4-65ca883c9e7f"
CAJEWF010000003.1	RepeatMasker	Unknown	7476988	7477188	1276	-	.	ID="RND-1_FAMILY-96";Tend="1247";Tstart="1049";shortTE="F";uid="8b4b28bd-d1f0-4cc9-b8a1-53ead97d6dcd"
CAJEWF010000003.1	RepeatMasker	DNA	12690554	12690827	752	-	.	ID="RND-1_FAMILY-929";Tend="1276";Tstart="1005";shortTE="F";uid="fd405952-7f12-449b-ab6d-7683313e0bb9"
CAJEWF010000003.1	RepeatMasker	DNA	7410192	7410768	4033	-	.	ID="dna-1_bta";Tend="504";Tstart="1";shortTE="F";uid="ab5ae7bb-302b-47de-9f11-80838fa719eb"
CAJEWF010000003.1	RepeatMasker	Unknown	26384541	26384880	2114	-	.	ID="RND-6_FAMILY-1247";Tend="1295";Tstart="940";shortTE="F";uid="adedff1f-a4f5-458a-9e8a-4a7284cfb22a"
CAJEWF010000003.1	RepeatMasker	LINE/I	3598041	3598235	1251	-	.	ID="RND-6_FAMILY-3469";Tend="1990";Tstart="1796";shortTE="F";uid="8c3a64f1-352e-40bf-a4ee-fb4648e7c06c"
CAJEWF010000003.1	RepeatMasker	RC/Helitron	8972332	8972819	1589	-	.	ID="RND-4_FAMILY-351";Tend="1238";Tstart="949";shortTE="F";uid="a5074eaa-2870-4841-b8b7-547901776a6c"
CAJEWF010000003.1	RepeatMasker	DNA	2496315	2496444	930	-	.	ID="RND-6_FAMILY-11069";Tend="1029";Tstart="901";shortTE="F";uid="ee802c7d-77e1-45f4-892a-65149f08b64a"
CAJEWF010000003.1	RepeatMasker	DNA/hAT-Tip100	4178098	4178525	2393	-	.	ID="RND-1_FAMILY-220";Tend="1674";Tstart="1244";shortTE="F";uid="2234c4c6-3c80-4323-9650-ddd52a6bd08f"
CAJEWF010000003.1	RepeatMasker	DNA	18272015	18272234	682	-	.	ID="DNA-5_BTA";Tend="228";Tstart="1";shortTE="F";uid="8ebc6907-ab98-4047-bc2e-9ead6198224a"
CAJEWF010000003.1	RepeatMasker	DNA/CMC	23408858	23409087	1736	-	.	ID="ENSPM-N1_BTA";Tend="228";Tstart="1";shortTE="F";uid="4a83df5b-a671-47ca-87f0-0428fdb5e7dc"
CAJEWF010000003.1	RepeatMasker	LTR/Gypsy	15243263	15243667	1516	-	.	ID="RND-6_FAMILY-1649";Tend="1400";Tstart="966";shortTE="F";uid="c4b5910b-8468-4525-b522-46f3a3b7ae0c"
CAJEWF010000003.1	RepeatMasker	Unknown	9346345	9346696	3109	-	.	ID="RND-1_FAMILY-76";Tend="1210";Tstart="862";shortTE="F";uid="0ba3ccbc-c71b-4936-ac1f-0bad1762d627"
CAJEWF010000003.1	RepeatMasker	DNA/hAT-Tip100	28115709	28116223	3706	-	.	ID="HAT-N7_BTA";Tend="873";Tstart="359";shortTE="F";uid="f0abb173-db5b-4527-ae91-c3b00120300c"
CAJEWF010000003.1	RepeatMasker	DNA/CMC-EnSpm	4821750	4822266	1615	-	.	ID="rnd-4_family-447";Tend="1215";Tstart="871";shortTE="F";uid="b057ef00-72c7-4f7d-a81b-5021befc47a2"
CAJEWF010000003.1	RepeatMasker	DNA/CMC	20314702	20314834	900	-	.	ID="RND-1_FAMILY-93";Tend="1273";Tstart="1141";shortTE="F";uid="78448e7d-6538-43ac-9e70-9af39b2caa80"
CAJEWF010000003.1	RepeatMasker	LTR/Gypsy	22863590	22863842	1044	-	.	ID="RND-6_FAMILY-417";Tend="1165";Tstart="913";shortTE="F";uid="130d2e16-e6e9-4a3c-9c7e-04b0e938dc75"
CAJEWF010000003.1	RepeatMasker	DNA/CMC	22831474	22831703	1767	-	.	ID="ENSPM-N1_BTA";Tend="228";Tstart="1";shortTE="F";uid="dd1b7b11-485f-4726-a178-b3961b2a3985"
CAJEWF010000003.1	RepeatMasker	LTR/Gypsy	17966266	17966515	1271	-	.	ID="RND-6_FAMILY-1646";Tend="1499";Tstart="1247";shortTE="F";uid="6b8feacd-e754-4084-94bc-c9f7d3a18651"
CAJEWF010000003.1	RepeatMasker	DNA/PIF-Harbinger	7633882	7634111	1594	-	.	ID="RND-4_FAMILY-1090";Tend="1179";Tstart="950";shortTE="F";uid="2fd92061-8c4d-4821-9b15-b132c2f8a98d"
CAJEWF010000003.1	RepeatMasker	DNA	29609410	29609876	1249	-	.	ID="RND-5_FAMILY-1297";Tend="3572";Tstart="3104";shortTE="F";uid="ff404f1e-7321-4d86-aa3e-f6a2bc76c286"
CAJEWF010000003.1	RepeatMasker	LTR/Gypsy	29317349	29317510	993	-	.	ID="RND-4_FAMILY-31";Tend="1367";Tstart="1214";shortTE="F";uid="ef8be269-f660-499d-9333-64bfba054c5f"
CAJEWF010000003.1	RepeatMasker	DNA	17350128	17350654	3720	-	.	ID="DNA-4_BTA";Tend="553";Tstart="1";shortTE="F";uid="2afa34c5-7c51-4653-b95f-d74d5a6ec0c5"
CAJEWF010000003.1	RepeatMasker	Unknown	21361205	21361336	806	-	.	ID="RND-1_FAMILY-40";Tend="1196";Tstart="1066";shortTE="F";uid="3b0a9bd3-3444-4e09-a15b-cfffdb5239a1"
CAJEWF010000003.1	RepeatMasker	DNA	2589485	2589987	4212	-	.	ID="DNA-1_BTA";Tend="503";Tstart="1";shortTE="F";uid="9ad75e68-5806-4f66-a1a5-c2a63e21df91"
CAJEWF010000003.1	RepeatMasker	Unknown	28791860	28792003	680	-	.	ID="RND-1_FAMILY-27";Tend="1051";Tstart="909";shortTE="F";uid="3761aca8-c3b0-4908-99af-c61daed014f5"
CAJEWF010000003.1	RepeatMasker	DNA/CMC-EnSpm	3297629	3298042	3210	-	.	ID="ENSPM-N3_BTA";Tend="414";Tstart="1";shortTE="F";uid="b5475830-15b4-480a-a72c-2253937390dc"
CAJEWF010000003.1	RepeatMasker	Unknown	14528771	14529184	2820	-	.	ID="RND-4_FAMILY-1778";Tend="1347";Tstart="929";shortTE="F";uid="9e1a5e91-3af0-45d2-ab32-29dd4cbb7d5d"
CAJEWF010000003.1	RepeatMasker	DNA	10230296	10230521	1827	-	.	ID="RND-4_FAMILY-183";Tend="1115";Tstart="890";shortTE="F";uid="60a2b5f2-aedd-4188-bfbf-d3ed6ef38d8a"
CAJEWF010000003.1	RepeatMasker	DNA/CMC-EnSpm	13089370	13089511	675	-	.	ID="RND-3_FAMILY-131";Tend="1190";Tstart="1045";shortTE="F";uid="243776b1-d79d-4291-afe9-9bf9ed7d8cb6"
CAJEWF010000003.1	RepeatMasker	DNA	28387634	28387749	450	-	.	ID="RND-4_FAMILY-1880";Tend="1048";Tstart="938";shortTE="F";uid="cbe1724e-4457-4836-8bd7-f98cc4603719"
CAJEWF010000003.1	RepeatMasker	LTR/Gypsy	10512048	10512299	923	-	.	ID="RND-6_FAMILY-417";Tend="1165";Tstart="922";shortTE="F";uid="f3e3d510-85ed-4349-9563-9c466af24cd2"
CAJEWF010000003.1	RepeatMasker	Unknown	3415264	3415381	565	-	.	ID="RND-6_FAMILY-2207";Tend="1057";Tstart="942";shortTE="F";uid="64ca13d7-3ce6-43f4-bb12-31f8a9d67fd2"
CAJEWF010000003.1	RepeatMasker	Unknown	6832256	6832722	2923	-	.	ID="RND-1_FAMILY-657";Tend="1382";Tstart="919";shortTE="F";uid="baea7706-8193-481d-a88e-7a49b56ed05a"
CAJEWF010000003.1	RepeatMasker	RC/Helitron	12319624	12319747	503	-	.	ID="RND-4_FAMILY-1349";Tend="2200";Tstart="2078";shortTE="F";uid="4e6122ef-6568-4cfa-8fc8-1b53c924e475"
CAJEWF010000003.1	RepeatMasker	DNA	22335759	22336257	3751	-	.	ID="DNA-1_BTA";Tend="503";Tstart="1";shortTE="F";uid="80bbf172-28bf-4ed6-b352-327a63769e97"
CAJEWF010000003.1	RepeatMasker	DNA/CMC	19813697	19813910	1539	-	.	ID="ENSPM-N1_BTA";Tend="228";Tstart="14";shortTE="F";uid="08c95ad3-b948-44c2-8811-fb2938dd712f"
CAJEWF010000003.1	RepeatMasker	LTR/Gypsy	32658998	32659254	1534	-	.	ID="RND-6_FAMILY-417";Tend="1167";Tstart="911";shortTE="F";uid="303bcdb7-e445-4464-bfae-4808214c9547"
CAJEWF010000003.1	RepeatMasker	LTR/Gypsy	16556534	16556665	532	-	.	ID="RND-6_FAMILY-1646";Tend="1497";Tstart="1367";shortTE="F";uid="897a983f-acc0-4524-a9f1-7122969d32c6"
CAJEWF010000003.1	RepeatMasker	DNA/CMC-EnSpm	3711429	3711581	983	-	.	ID="RND-6_FAMILY-10965";Tend="1070";Tstart="919";shortTE="F";uid="bb40b3f2-e152-4a91-ae21-5c37658ca1ae"
CAJEWF010000003.1	RepeatMasker	DNA	18731571	18731778	436	-	.	ID="RND-6_FAMILY-1167";Tend="657";Tstart="446";shortTE="F";uid="c025442e-1f9d-4bdf-879b-3422d67f23b9"
CAJEWF010000003.1	RepeatMasker	DNA	21334432	21334559	558	-	.	ID="RND-5_FAMILY-3498";Tend="1085";Tstart="951";shortTE="F";uid="8c859329-e5a8-458e-abba-5231d814c427"
CAJEWF010000003.1	RepeatMasker	Unknown	26706802	26707141	2227	-	.	ID="RND-6_FAMILY-1247";Tend="1289";Tstart="955";shortTE="F";uid="48d6dc2b-87c6-4ab5-b9df-dcc29c74d932"
CAJEWF010000003.1	RepeatMasker	Unknown	24748808	24749355	2936	-	.	ID="RND-6_FAMILY-6020";Tend="1539";Tstart="933";shortTE="F";uid="3dcadf1f-24a4-4be1-b98b-b44cccedef51"
CAJEWF010000003.1	RepeatMasker	DNA/CMC	31033236	31033504	1654	-	.	ID="rnd-5_family-957";Tend="1087";Tstart="866";shortTE="F";uid="d310a95a-be33-47a3-9594-aedfe6e57ff6"
CAJEWF010000003.1	RepeatMasker	Unknown	13047922	13048226	1001	-	.	ID="RND-1_FAMILY-217";Tend="1252";Tstart="931";shortTE="F";uid="c5f770b2-e9ec-4177-a94a-6118cc201a86"
CAJEWF010000003.1	RepeatMasker	LTR/Gypsy	24955591	24955850	1631	-	.	ID="RND-3_FAMILY-29";Tend="1082";Tstart="822";shortTE="F";uid="c09fc408-e2c5-4674-be7d-90687ff1b212"
CAJEWF010000003.1	RepeatMasker	LTR/Gypsy	33671323	33671583	1531	-	.	ID="RND-6_FAMILY-1646";Tend="1507";Tstart="1245";shortTE="F";uid="4a2b9313-7450-4b1c-b556-c1d0458aa31e"
CAJEWF010000003.1	RepeatMasker	DNA/MULE-MuDR	6881023	6881358	2809	-	.	ID="RND-6_FAMILY-15083";Tend="1225";Tstart="888";shortTE="F";uid="43fc917f-2177-4d94-a440-6e13e7c4128b"
CAJEWF010000003.1	RepeatMasker	DNA	22515668	22515977	2370	-	.	ID="DNA-1_BTA";Tend="504";Tstart="195";shortTE="F";uid="0151e14b-d910-4344-8fb5-e9abf2c00930"
CAJEWF010000003.1	RepeatMasker	Unknown	32588514	32588665	802	-	.	ID="RND-5_FAMILY-505";Tend="1491";Tstart="1340";shortTE="F";uid="333ae237-bada-43ee-9e4a-9c3bd9a9a9a7"
CAJEWF010000003.1	RepeatMasker	Unknown	9640454	9640569	642	-	.	ID="RND-6_FAMILY-29";Tend="1114";Tstart="1002";shortTE="F";uid="047edba3-37d4-41be-8ede-e52d9e14c97f"
CAJEWF010000003.1	RepeatMasker	DNA	33506025	33506541	3786	-	.	ID="DNA-1_BTA";Tend="504";Tstart="1";shortTE="F";uid="0eb4da44-bc21-4c9e-8f94-75d98efc083c"
CAJEWF010000003.1	RepeatMasker	Unknown	13661183	13661391	1344	-	.	ID="RND-6_FAMILY-29";Tend="1211";Tstart="1002";shortTE="F";uid="1ca21eb2-1c00-482a-a78d-7f4e78d5b4cc"
CAJEWF010000003.1	RepeatMasker	Unknown	33767279	33767520	1182	-	.	ID="RND-1_FAMILY-70";Tend="1223";Tstart="952";shortTE="F";uid="72cd714a-8444-4f26-89b4-6d5c0faf911c"
CAJEWF010000003.1	RepeatMasker	Unknown	21558931	21559644	1600	-	.	ID="RND-5_FAMILY-3200";TEgroup="ctg_3%7CRND-5_FAMILY-3200%7C1";Tend="1301";Tstart="451";shortTE="F";uid="1357d6e9-8b21-4168-8fb7-77a422b3f9f1"
CAJEWF010000003.1	RepeatMasker	DNA	6710876	6711095	737	-	.	ID="DNA-5_BTA";Tend="238";Tstart="18";shortTE="F";uid="15e5d0d7-0125-4884-b79d-b45d225d8107"
CAJEWF010000003.1	RepeatMasker	LTR/Gypsy	31235208	31235472	2045	-	.	ID="RND-5_FAMILY-1051";Tend="1456";Tstart="1192";shortTE="F";uid="30a66694-23ab-4430-8e82-969bd5fc4a63"
CAJEWF010000003.1	RepeatMasker	Unknown	21011913	21012213	596	-	.	ID="RND-5_FAMILY-1968";Tend="1335";Tstart="1058";shortTE="F";uid="72cdfbf8-50b1-4406-ab57-93af4854ccaf"
CAJEWF010000003.1	RepeatMasker	Unknown	28239004	28239159	889	-	.	ID="RND-1_FAMILY-37";Tend="1058";Tstart="895";shortTE="F";uid="787c5d90-5a05-4708-9464-e1f523544c22"
CAJEWF010000003.1	RepeatMasker	DNA/CMC-EnSpm	22136188	22136465	1843	-	.	ID="RND-2_FAMILY-41";Tend="1275";Tstart="1000";shortTE="F";uid="64f40a1b-967f-48ad-a415-0875223587b5"
CAJEWF010000003.1	RepeatMasker	DNA	14083252	14083547	1700	-	.	ID="DNA-11_BTA";Tend="292";Tstart="1";shortTE="F";uid="da8af569-b992-4cc9-aa47-e6c4cbf790cc"
CAJEWF010000003.1	RepeatMasker	DNA	28201845	28202008	665	-	.	ID="RND-3_FAMILY-135";Tend="1030";Tstart="873";shortTE="F";uid="dfc5c15e-f855-4c99-8365-2a3951e810bf"
CAJEWF010000003.1	RepeatMasker	Unknown	3425803	3426098	2409	-	.	ID="RND-6_FAMILY-1752";Tend="1257";Tstart="962";shortTE="F";uid="1c17c60c-877b-4725-9787-e088a6b9c6d6"
CAJEWF010000003.1	RepeatMasker	DNA/CMC-Transib	24018314	24019725	11141	-	.	ID="RND-6_FAMILY-3998";Tend="3123";Tstart="1758";shortTE="F";uid="66f380bc-db02-4d4d-8b14-a1ff04177c6a"
CAJEWF010000003.1	RepeatMasker	Unknown	14552590	14553116	1870	-	.	ID="RND-4_FAMILY-226";TEgroup="ctg_3%7CRND-4_FAMILY-226%7C1";Tend="1226";Tstart="919";shortTE="F";uid="de64340e-1df3-4498-a3e6-1fb0d7c8339b"
CAJEWF010000003.1	RepeatMasker	DNA/hAT-hAT5	6257459	6258113	4616	-	.	ID="RND-1_FAMILY-772";Tend="627";Tstart="2";shortTE="F";uid="ae4f7376-2e9f-4b09-b9df-c20850661b19"
CAJEWF010000003.1	RepeatMasker	DNA/CMC	12362479	12362647	739	-	.	ID="RND-6_FAMILY-5287";Tend="1118";Tstart="927";shortTE="F";uid="a1aef053-5eca-423a-82ec-853019e7706b"
CAJEWF010000003.1	RepeatMasker	Unknown	16634306	16634664	1873	-	.	ID="RND-4_FAMILY-1071";Tend="1283";Tstart="928";shortTE="F";uid="9e88f43a-2971-4f8d-9cee-a781f2b39290"
CAJEWF010000003.1	RepeatMasker	DNA	2118866	2121402	15096	-	.	ID="RND-6_FAMILY-3232";TEgroup="ctg_3%7CRND-6_FAMILY-3232%7C1";Tend="2564";Tstart="228";shortTE="F";uid="c55937b1-0f56-4878-bfac-82865617fde3"
CAJEWF010000003.1	RepeatMasker	DNA	18120539	18120811	2076	-	.	ID="DNA-4_BTA";Tend="554";Tstart="281";shortTE="F";uid="140c6eb7-07f5-434f-854d-630e663d27ce"
CAJEWF010000003.1	RepeatMasker	LTR/Gypsy	17963054	17963409	1627	-	.	ID="RND-3_FAMILY-443";Tend="1303";Tstart="947";shortTE="F";uid="7ad7d189-8ae8-483c-8aad-500be5f808d9"
CAJEWF010000003.1	RepeatMasker	LTR/Gypsy	15148182	15148366	966	-	.	ID="RND-3_FAMILY-25";Tend="981";Tstart="797";shortTE="F";uid="8c93a348-29c9-4bd5-a058-30e9fa48eb4e"
CAJEWF010000003.1	RepeatMasker	DNA/CMC-EnSpm	31398822	31398958	870	-	.	ID="RND-1_FAMILY-516";Tend="1060";Tstart="925";shortTE="F";uid="0ed5aa0b-90a1-4d92-9317-829219c89ac3"
CAJEWF010000003.1	RepeatMasker	Unknown	7902640	7902868	610	-	.	ID="RND-6_FAMILY-1187";Tend="3103";Tstart="2892";shortTE="F";uid="9b1a97ed-a9ea-406f-8ed9-a7d886c78629"
CAJEWF010000003.1	RepeatMasker	Unknown	30561544	30561758	1401	-	.	ID="RND-3_FAMILY-763";Tend="1238";Tstart="1025";shortTE="F";uid="cf50f77d-54a7-4e23-9006-11751f64db98"
CAJEWF010000003.1	RepeatMasker	LTR/Gypsy	21284031	21284560	865	-	.	ID="RND-4_FAMILY-31";Tend="969";Tstart="446";shortTE="F";uid="e105f1d9-0322-4a55-b168-f52c5db23cc6"
CAJEWF010000003.1	RepeatMasker	Unknown	8975413	8975531	535	-	.	ID="RND-6_FAMILY-2688";Tend="1242";Tstart="1125";shortTE="F";uid="b20c39a8-e499-40a9-a882-bf6bca47c073"
CAJEWF010000003.1	RepeatMasker	Unknown	18302657	18302967	720	-	.	ID="RND-6_FAMILY-2247";Tend="731";Tstart="421";shortTE="F";uid="938b036b-899f-4047-987d-87a0019ce856"
CAJEWF010000003.1	RepeatMasker	DNA	32687575	32687851	2149	-	.	ID="DNA-11_BTA";Tend="277";Tstart="1";shortTE="F";uid="58b78aaf-3b83-4360-accf-f008784cab3d"
CAJEWF010000003.1	RepeatMasker	DNA/CMC-EnSpm	5064844	5066675	15266	-	.	ID="ENSPM-1N1_BTA";Tend="2730";Tstart="901";shortTE="F";uid="32b666d4-0921-49d1-9716-cdda95d210d5"
CAJEWF010000003.1	RepeatMasker	Unknown	28256955	28257055	414	-	.	ID="RND-3_FAMILY-432";Tend="1086";Tstart="976";shortTE="F";uid="4b4b4fdd-60b9-4743-9638-b0a599d4ef7f"
CAJEWF010000003.1	RepeatMasker	DNA/Crypton-V	19185646	19187075	9408	-	.	ID="RND-1_FAMILY-470";Tend="2144";Tstart="733";shortTE="F";uid="cdf746c8-2765-4e74-a01e-8fbdc404063d"
CAJEWF010000003.1	RepeatMasker	Unknown	22213722	22213864	937	-	.	ID="RND-1_FAMILY-27";Tend="1051";Tstart="908";shortTE="F";uid="7ab7e4c8-11c7-4fbd-9507-5a654ae0c54a"
CAJEWF010000003.1	RepeatMasker	DNA	31325257	31325515	1157	-	.	ID="RND-5_FAMILY-2645";Tend="1268";Tstart="985";shortTE="F";uid="caf62f60-b59a-4d43-8b2d-763f1f191e99"
CAJEWF010000003.1	RepeatMasker	LTR/Gypsy	11916973	11917218	963	-	.	ID="RND-5_FAMILY-1051";Tend="1180";Tstart="935";shortTE="F";uid="a390808c-ff72-487a-84aa-c9773180cfba"
CAJEWF010000003.1	RepeatMasker	DNA	3674623	3674752	896	-	.	ID="RND-6_FAMILY-11069";Tend="1031";Tstart="902";shortTE="F";uid="a479200c-8b9a-4e86-99e7-ce6e8f63b81a"
CAJEWF010000003.1	RepeatMasker	LTR/Pao	11487019	11487409	3016	-	.	ID="RND-1_FAMILY-112";Tend="1299";Tstart="913";shortTE="F";uid="282d10f6-f437-420e-9902-b8c3e4a34d03"
CAJEWF010000003.1	RepeatMasker	DNA	3325526	3325726	844	-	.	ID="DNA-5_BTA";Tend="218";Tstart="18";shortTE="F";uid="954e8400-1452-4c16-b8ec-9203e86b0c77"
CAJEWF010000003.1	RepeatMasker	Unknown	7895279	7896154	1768	-	.	ID="RND-6_FAMILY-498";Tend="1722";Tstart="844";shortTE="F";uid="3242742d-1132-4d57-b019-b83417b9c81e"
CAJEWF010000003.1	RepeatMasker	LTR/Gypsy	21257626	21257878	1798	-	.	ID="RND-5_FAMILY-1051";Tend="1189";Tstart="936";shortTE="F";uid="0365a229-3734-49e7-9b35-90198faf16ad"
CAJEWF010000003.1	RepeatMasker	DNA/CMC-Chapaev-3	8413564	8413813	501	-	.	ID="RND-6_FAMILY-10088";Tend="614";Tstart="378";shortTE="F";uid="7dcb9949-009a-4b11-94dc-9e13e5739e3d"
CAJEWF010000003.1	RepeatMasker	LINE/I-Jockey	32686974	32687211	601	-	.	ID="RND-5_FAMILY-5637";Tend="3658";Tstart="3428";shortTE="F";uid="919f16f2-00c4-4a23-9916-ebf654ef46dd"
CAJEWF010000003.1	RepeatMasker	DNA/CMC-EnSpm	19086659	19087718	6644	-	.	ID="ENSPM-2N1_BTA";Tend="1224";Tstart="171";shortTE="F";uid="be8722ee-6244-478a-8e07-6b8398876896"
CAJEWF010000003.1	RepeatMasker	DNA	17311896	17312509	4912	-	.	ID="RND-1_FAMILY-206";Tend="1531";Tstart="918";shortTE="F";uid="8563abe0-3049-465e-884f-1514f8d2e928"
CAJEWF010000003.1	RepeatMasker	DNA/CMC-EnSpm	16293132	16293263	673	-	.	ID="RND-6_FAMILY-10965";Tend="1068";Tstart="925";shortTE="F";uid="f9a0af52-43da-40c5-af3c-da9496bd8533"
CAJEWF010000003.1	RepeatMasker	DNA	20285241	20285456	1346	-	.	ID="RND-5_FAMILY-2645";Tend="1205";Tstart="990";shortTE="F";uid="998af812-f3ab-4ae8-b950-aa51f3954359"
CAJEWF010000003.1	RepeatMasker	DNA/hAT?	13177074	13177403	2603	-	.	ID="RND-5_FAMILY-1268";Tend="1176";Tstart="848";shortTE="F";uid="10f2e32a-5aab-4249-92ca-28b2499efa30"
CAJEWF010000003.1	RepeatMasker	DNA	30187895	30188023	926	-	.	ID="RND-6_FAMILY-11069";Tend="1029";Tstart="901";shortTE="F";uid="8036d506-4f82-4827-85c2-70ccccd48d7c"
CAJEWF010000003.1	RepeatMasker	DNA/CMC-EnSpm	19891498	19891703	420	-	.	ID="RND-6_FAMILY-10526";Tend="1233";Tstart="988";shortTE="F";uid="c10a30ff-525f-47dd-9f1b-5231b7dc037f"
CAJEWF010000003.1	RepeatMasker	LTR/Gypsy	20527224	20527483	443	-	.	ID="RND-6_FAMILY-1649";Tend="1264";Tstart="1019";shortTE="F";uid="5ff8a9c5-0f41-474d-a86a-0965c6507a54"
CAJEWF010000003.1	RepeatMasker	DNA	19583007	19583114	407	-	.	ID="RND-6_FAMILY-6295";Tend="2790";Tstart="2688";shortTE="F";uid="a2139f6e-52b1-489e-bbb3-c576cb7e6a80"
CAJEWF010000003.1	RepeatMasker	DNA/CMC-Transib	14360313	14360469	876	-	.	ID="RND-5_FAMILY-2303";Tend="925";Tstart="764";shortTE="F";uid="72f4fa15-c7fb-477a-879e-819e643cc0b6"
CAJEWF010000003.1	RepeatMasker	DNA/TcMar-Tc1	14283965	14284364	2904	-	.	ID="RND-1_FAMILY-170";Tend="1321";Tstart="927";shortTE="F";uid="420ea010-cdc1-4ed3-80d9-7c29103909ff"
CAJEWF010000003.1	RepeatMasker	LINE/I	12666740	12666997	540	-	.	ID="NIMB-2_BTA";Tend="5569";Tstart="5339";shortTE="F";uid="04bc354b-75d2-4f56-9386-7e9a38d5365c"
CAJEWF010000003.1	RepeatMasker	DNA/PIF-Spy	15852801	15853187	3281	-	.	ID="RND-5_FAMILY-3132";Tend="2541";Tstart="2155";shortTE="F";uid="2a18114e-f060-4ad8-a904-f4b56e090f4c"
CAJEWF010000003.1	RepeatMasker	DNA/CMC	11039992	11040174	634	-	.	ID="RND-5_FAMILY-957";Tend="1048";Tstart="860";shortTE="F";uid="843687c7-a32a-4347-ac09-484ff13e7665"
CAJEWF010000003.1	RepeatMasker	DNA/CMC-EnSpm	17408336	17408750	3259	-	.	ID="ENSPM-N3_BTA";Tend="414";Tstart="1";shortTE="F";uid="42dd7912-e76f-4012-bf33-28b4ee73d93a"
CAJEWF010000003.1	RepeatMasker	Unknown	29613550	29613838	1417	-	.	ID="RND-4_FAMILY-688";Tend="1244";Tstart="961";shortTE="F";uid="703a3856-883c-44e5-94e0-b0637dbd3d9a"
CAJEWF010000003.1	RepeatMasker	DNA	31449480	31449695	817	-	.	ID="RND-3_FAMILY-135";Tend="1164";Tstart="925";shortTE="F";uid="a3aa372b-dca8-43b1-9590-c7ea8de860ed"
CAJEWF010000003.1	RepeatMasker	DNA/hAT-Tip100	24099283	24099403	920	-	.	ID="RND-6_FAMILY-1451";Tend="890";Tstart="769";shortTE="F";uid="bdfac1d8-b904-436b-a89e-8e08959481c5"
CAJEWF010000003.1	RepeatMasker	RC/Helitron	18393091	18393771	679	-	.	ID="HELITRON-1N1B_BTA";TEgroup="ctg_3%7CHELITRON-1N1B_BTA%7C6";Tend="744";Tstart="4";shortTE="F";uid="bc5dc195-5a40-4386-8ed6-7713c231a5a9"
CAJEWF010000003.1	RepeatMasker	LTR/Pao	2406002	2406457	3366	-	.	ID="RND-1_FAMILY-569";Tend="1455";Tstart="1009";shortTE="F";uid="31764bbc-ec97-4495-85bf-0d16c56531fd"
CAJEWF010000003.1	RepeatMasker	DNA/TcMar-Tc1	21533637	21533803	1235	-	.	ID="RND-6_FAMILY-11419";Tend="1989";Tstart="1822";shortTE="F";uid="2eb8855d-99cd-415d-a776-741b9eb016b8"
CAJEWF010000003.1	RepeatMasker	DNA/CMC-EnSpm	18705740	18705888	1064	-	.	ID="RND-6_FAMILY-10965";Tend="1072";Tstart="924";shortTE="F";uid="8ca4516b-d64a-4f5f-8330-a478d7224d1e"
CAJEWF010000003.1	RepeatMasker	DNA/PIF-Spy	22539790	22539907	515	-	.	ID="RND-5_FAMILY-3132";Tend="2380";Tstart="2264";shortTE="F";uid="50464259-faa6-4b7d-93d4-17325b97eb69"
CAJEWF010000003.1	RepeatMasker	Unknown	25976761	25976907	844	-	.	ID="RND-1_FAMILY-27";Tend="1049";Tstart="898";shortTE="F";uid="fdf9a943-35d6-4397-ac37-db7113862678"
CAJEWF010000003.1	RepeatMasker	DNA	26450100	26450338	617	-	.	ID="DNA-5_BTA";Tend="255";Tstart="18";shortTE="F";uid="3a45773a-a746-440c-9ce8-9d00109796cd"
CAJEWF010000003.1	RepeatMasker	DNA/Sola-2	3558712	3559032	2019	-	.	ID="RND-6_FAMILY-755";Tend="978";Tstart="658";shortTE="F";uid="e20afe20-4102-42c0-9494-4ed5c50aeccc"
CAJEWF010000003.1	RepeatMasker	Unknown	23704941	23705122	1250	-	.	ID="RND-5_FAMILY-4439";Tend="1095";Tstart="913";shortTE="F";uid="de27b86f-632c-4b1d-a368-6ea53630d12c"
CAJEWF010000003.1	RepeatMasker	LTR/Pao	10149744	10150124	688	-	.	ID="RND-5_FAMILY-543";TEgroup="ctg_3%7CRND-5_FAMILY-543%7C13";Tend="1377";Tstart="1256";shortTE="F";uid="3c591208-9064-488f-9e1b-1d1b008e068c"
CAJEWF010000003.1	RepeatMasker	Unknown	6193398	6193528	1198	-	.	ID="RND-5_FAMILY-500";Tend="978";Tstart="848";shortTE="F";uid="01653765-b5e3-4cf6-a527-2d2ff9e451c7"
CAJEWF010000003.1	RepeatMasker	DNA/CMC-Chapaev-3	3467372	3467526	1326	-	.	ID="RND-6_FAMILY-649";Tend="1922";Tstart="1766";shortTE="F";uid="e58d7a5d-0b89-411c-af7c-6831be209f22"
CAJEWF010000003.1	RepeatMasker	LTR/Pao	3446036	3446165	519	-	.	ID="RND-4_FAMILY-367";Tend="1512";Tstart="1391";shortTE="F";uid="16c7f067-004c-43ba-96c4-44ac8d04303f"
CAJEWF010000003.1	RepeatMasker	DNA	17926307	17926529	1120	-	.	ID="RND-1_FAMILY-59";Tend="1243";Tstart="1011";shortTE="F";uid="d184270a-7aeb-46a0-86a9-c55d2ae67d50"
CAJEWF010000003.1	RepeatMasker	DNA/TcMar-Tc1	2376819	2377946	5567	-	.	ID="RND-1_FAMILY-211";TEgroup="ctg_3%7CRND-1_FAMILY-211%7C2";Tend="2060";Tstart="1434";shortTE="F";uid="4a42acfd-2d68-406d-bba4-a3d4f62a4e15"
CAJEWF010000003.1	RepeatMasker	Unknown	22535223	22535335	494	-	.	ID="RND-6_FAMILY-2247";Tend="1041";Tstart="927";shortTE="F";uid="ac2c49ae-dbdf-487f-b5bc-32d9dbf7ccff"
CAJEWF010000003.1	RepeatMasker	DNA/hAT-Tip100	12555372	12555625	1685	-	.	ID="RND-6_FAMILY-9495";Tend="1686";Tstart="1435";shortTE="F";uid="5a1b2d61-3509-4db8-bf2d-cbe076e6a65a"
CAJEWF010000003.1	RepeatMasker	DNA	25429979	25430237	1971	-	.	ID="RND-1_FAMILY-110";Tend="1027";Tstart="771";shortTE="F";uid="b27575a1-1534-49d2-bd82-cc26e31e72f9"
CAJEWF010000003.1	RepeatMasker	DNA	17770785	17771030	1199	-	.	ID="DNA4-17B_BTA";Tend="276";Tstart="18";shortTE="F";uid="4ecb6dd2-5e4d-42d2-82f9-4f4930f84060"
CAJEWF010000003.1	RepeatMasker	Unknown	23810177	23810476	2153	-	.	ID="RND-1_FAMILY-70";Tend="1221";Tstart="914";shortTE="F";uid="5ac3cfa6-3d55-431e-b403-3944da999cf5"
CAJEWF010000003.1	RepeatMasker	DNA/CMC	19395597	19395820	1600	-	.	ID="ENSPM-N1_BTA";Tend="228";Tstart="1";shortTE="F";uid="544df5ad-0282-4c8f-86a9-04649da5a210"
CAJEWF010000003.1	RepeatMasker	LTR/Gypsy	29518125	29518367	1526	-	.	ID="RND-1_FAMILY-321";Tend="1167";Tstart="928";shortTE="F";uid="af277027-a740-4860-b7e9-958b045aff87"
CAJEWF010000003.1	RepeatMasker	DNA/Sola-2	4701857	4705095	25491	-	.	ID="RND-1_FAMILY-595";Tend="4040";Tstart="805";shortTE="F";uid="19bd07dc-137c-4b9b-9944-ce4cbaae5402"
CAJEWF010000003.1	RepeatMasker	DNA	17449445	17449570	817	-	.	ID="DNA-11_BTA";Tend="551";Tstart="426";shortTE="F";uid="295baaed-61c9-4335-9ddd-3286af485191"
CAJEWF010000003.1	RepeatMasker	LTR/Gypsy	5385934	5386098	1250	-	.	ID="RND-6_FAMILY-1649";Tend="1137";Tstart="973";shortTE="F";uid="5088eb63-fecf-48c2-baf4-e2ec340528a7"
CAJEWF010000003.1	RepeatMasker	DNA/CMC-EnSpm	6369309	6371675	1028	-	.	ID="RND-1_FAMILY-61";TEgroup="ctg_3%7CRND-1_FAMILY-61%7C1";Tend="3143";Tstart="620";shortTE="F";uid="0b82422d-306b-43d2-b0c1-87a9940e3551"
CAJEWF010000003.1	RepeatMasker	DNA/Sola-2	11942530	11943291	470	-	.	ID="RND-1_FAMILY-344";TEgroup="ctg_3%7CRND-1_FAMILY-344%7C2";Tend="2815";Tstart="788";shortTE="T";uid="2dd0cf76-d1e6-437f-a7b0-35bbb528b749"
CAJEWF010000003.1	RepeatMasker	LTR/Gypsy	30475214	30475391	539	-	.	ID="RND-5_FAMILY-56";Tend="1058";Tstart="880";shortTE="F";uid="675e0b38-570f-4884-95ca-eec3fc61d860"
CAJEWF010000003.1	RepeatMasker	DNA	23809057	23809579	4092	-	.	ID="DNA-1_BTA";Tend="504";Tstart="1";shortTE="F";uid="895883b8-8489-409f-b470-e6e3441650d1"
CAJEWF010000003.1	RepeatMasker	DNA/CMC-EnSpm	21056863	21057015	1219	-	.	ID="RND-3_FAMILY-131";Tend="1192";Tstart="1040";shortTE="F";uid="0698a843-c5dd-45da-a1a5-4049bb738c90"
CAJEWF010000003.1	RepeatMasker	LTR/Gypsy	32974263	32974427	1102	-	.	ID="RND-5_FAMILY-1051";Tend="1097";Tstart="932";shortTE="F";uid="cb7981ed-2893-4a3d-9a52-a6da8a0215ad"
CAJEWF010000003.1	RepeatMasker	DNA/CMC	14292650	14293039	2672	-	.	ID="RND-1_FAMILY-93";Tend="1272";Tstart="874";shortTE="F";uid="14c00109-48d2-4af8-be4a-062be0767104"
CAJEWF010000003.1	RepeatMasker	LTR/Gypsy	24406521	24406643	543	-	.	ID="RND-6_FAMILY-1646";Tend="1102";Tstart="980";shortTE="F";uid="79c1a11a-e669-4b1f-b4e5-d3bad0c54b82"
CAJEWF010000003.1	RepeatMasker	DNA	30233272	30233542	1429	-	.	ID="RND-1_FAMILY-59";Tend="1255";Tstart="986";shortTE="F";uid="515df795-7449-4825-b089-30610e5cf44b"
CAJEWF010000003.1	RepeatMasker	DNA/CMC-Chapaev-3	2837614	2838067	1977	-	.	ID="RND-5_FAMILY-1701";TEgroup="ctg_3%7CRND-5_FAMILY-1701%7C1";Tend="2640";Tstart="2332";shortTE="F";uid="0c78a871-844d-4cba-9ee4-ddf5dd34d321"
CAJEWF010000003.1	RepeatMasker	DNA	32998143	32998457	544	-	.	ID="DNA-8_BTA";Tend="318";Tstart="5";shortTE="F";uid="ab9e4a00-2cf2-49ea-b322-62de1fabaf2d"
CAJEWF010000003.1	RepeatMasker	DNA/PIF-Harbinger	30570835	30571089	1600	-	.	ID="RND-4_FAMILY-1090";Tend="1439";Tstart="1188";shortTE="F";uid="b24bbae1-ff87-4c35-bec6-8bbda6c2d73d"
CAJEWF010000003.1	RepeatMasker	Unknown	9277738	9277881	425	-	.	ID="RND-3_FAMILY-432";Tend="1178";Tstart="1038";shortTE="F";uid="6ae31ac2-bbbb-47c5-988f-19fc805f03db"
CAJEWF010000003.1	RepeatMasker	DNA/hAT-Tip100	22873040	22873544	2454	-	.	ID="RND-5_FAMILY-4888";Tend="1723";Tstart="1232";shortTE="F";uid="14e5c85c-ab58-4ef0-81a8-509751827832"
CAJEWF010000003.1	RepeatMasker	DNA	29808333	29808466	919	-	.	ID="RND-5_FAMILY-1857";Tend="4699";Tstart="4566";shortTE="F";uid="a47820fb-715b-4933-a790-493bcaa2d763"
CAJEWF010000003.1	RepeatMasker	DNA	11192633	11192771	913	-	.	ID="RND-6_FAMILY-11069";Tend="1038";Tstart="904";shortTE="F";uid="e821b631-bb3c-4db2-9a4f-6d0c76e1bedc"
CAJEWF010000003.1	RepeatMasker	DNA	14872853	14872955	933	-	.	ID="RND-2_FAMILY-298";Tend="1298";Tstart="1196";shortTE="F";uid="6524aae6-54d7-4a31-81cd-1743310a78cd"
CAJEWF010000003.1	RepeatMasker	Unknown	7001234	7001379	553	-	.	ID="RND-1_FAMILY-223";Tend="1209";Tstart="1061";shortTE="F";uid="7368f5dd-014c-497a-b987-84b3a4fd4175"
CAJEWF010000003.1	RepeatMasker	LTR/Gypsy	2527689	2527857	1317	-	.	ID="RND-6_FAMILY-1649";Tend="1137";Tstart="973";shortTE="F";uid="5d7de9c1-c420-488b-b64c-1f8d1d0db21a"
CAJEWF010000003.1	RepeatMasker	DNA/CMC-EnSpm	14034088	14034474	2379	-	.	ID="RND-1_FAMILY-310";Tend="4412";Tstart="4025";shortTE="F";uid="31519c5c-7f16-4af0-9ea6-5f97bb6be35b"
CAJEWF010000003.1	RepeatMasker	DNA/CMC-EnSpm	780680	780944	1979	-	.	ID="RND-4_FAMILY-447";Tend="1216";Tstart="952";shortTE="F";uid="896a03c1-016e-411b-b024-b20ba5fad213"
CAJEWF010000003.1	RepeatMasker	Unknown	16580891	16581128	1370	-	.	ID="RND-1_FAMILY-199";Tend="1257";Tstart="1020";shortTE="F";uid="3fd6e163-0659-426d-be55-1da9c0949e0d"
CAJEWF010000003.1	RepeatMasker	DNA/CMC-Transib	24531841	24532001	1068	-	.	ID="RND-5_FAMILY-2303";Tend="929";Tstart="766";shortTE="F";uid="00b5fe23-5be9-4b5b-8458-429a6c973f5e"
CAJEWF010000003.1	RepeatMasker	DNA/hAT?	15034095	15034598	3236	-	.	ID="RND-1_FAMILY-824";Tend="1369";Tstart="885";shortTE="F";uid="24eaecde-8c12-4186-b32d-c148f8c8ae16"
CAJEWF010000003.1	RepeatMasker	DNA/hAT-Tip100	26349904	26350021	591	-	.	ID="RND-5_FAMILY-3523";Tend="863";Tstart="740";shortTE="F";uid="711b2ff0-c352-49d1-adc3-a5ae2eefcf73"
CAJEWF010000003.1	RepeatMasker	Unknown	3283608	3283772	1316	-	.	ID="RND-6_FAMILY-11";Tend="1078";Tstart="913";shortTE="F";uid="de9a14be-d142-4387-8b5a-48638c28168f"
CAJEWF010000003.1	RepeatMasker	Unknown	4165910	4166015	525	-	.	ID="RND-6_FAMILY-12866";Tend="1163";Tstart="1060";shortTE="F";uid="500e4b7a-2644-4d1d-8be6-d2d270a7ff9c"
CAJEWF010000003.1	RepeatMasker	Unknown	3293954	3294119	1476	-	.	ID="RND-6_FAMILY-11";Tend="1078";Tstart="912";shortTE="F";uid="93a5c1d0-c47e-4c39-8a01-6ce92ea72ff5"
CAJEWF010000003.1	RepeatMasker	LINE/I	28393044	28393312	1473	-	.	ID="RND-6_FAMILY-27";Tend="1195";Tstart="917";shortTE="F";uid="9f83d4dc-543d-4c1b-a9cd-21dac47fb02b"
CAJEWF010000003.1	RepeatMasker	DNA/CMC-EnSpm	14745950	14746294	2032	-	.	ID="rnd-6_family-737";Tend="1228";Tstart="890";shortTE="F";uid="f3ed9efe-7894-4efa-a657-678d843c564c"
CAJEWF010000003.1	RepeatMasker	RC/Helitron	18428347	18428987	893	-	.	ID="RND-4_FAMILY-83";TEgroup="ctg_3%7CRND-4_FAMILY-83%7C3";Tend="2393";Tstart="1205";shortTE="F";uid="2d566b4a-1bc6-460e-972c-435cbe885601"
CAJEWF010000003.1	RepeatMasker	LTR/Gypsy	14147285	14147535	1277	-	.	ID="RND-6_FAMILY-417";Tend="1164";Tstart="912";shortTE="F";uid="6c0977c0-b7b8-4da8-b734-c2eda13c15cc"
CAJEWF010000003.1	RepeatMasker	LTR/Gypsy	7792619	7792881	1478	-	.	ID="RND-6_FAMILY-4518";Tend="1150";Tstart="881";shortTE="F";uid="b40d4adc-f674-4161-836f-106d189793eb"
CAJEWF010000003.1	RepeatMasker	Unknown	29465814	29465961	778	-	.	ID="RND-1_FAMILY-37";Tend="1058";Tstart="902";shortTE="F";uid="00b1db5b-88db-4b95-a646-0495a1cf852f"
CAJEWF010000003.1	RepeatMasker	LTR/Gypsy	4037926	4038173	1488	-	.	ID="RND-5_FAMILY-56";Tend="1055";Tstart="806";shortTE="F";uid="86b35908-e5cb-43aa-8af1-2e0904c5717f"
CAJEWF010000003.1	RepeatMasker	Unknown	19938821	19938982	1237	-	.	ID="RND-2_FAMILY-63";Tend="1032";Tstart="869";shortTE="F";uid="f6e7e41f-689e-477f-8068-384482c04a33"
CAJEWF010000003.1	RepeatMasker	LTR/Gypsy	28317326	28317593	1327	-	.	ID="RND-4_FAMILY-31";Tend="1359";Tstart="1093";shortTE="F";uid="a6bc2fd4-dfef-472d-931f-59f422b4acca"
CAJEWF010000003.1	RepeatMasker	DNA/Sola-2	22929181	22929309	886	-	.	ID="rnd-5_family-866";Tend="830";Tstart="752";shortTE="F";uid="89e2a54c-93fe-49ce-8edf-5e6c767b208f"
CAJEWF010000003.1	RepeatMasker	DNA	9701978	9702281	2252	-	.	ID="DNA-1_BTA";Tend="306";Tstart="1";shortTE="F";uid="422d77c9-682b-4a11-bb6f-c8b7dd3aa7a5"
CAJEWF010000003.1	RepeatMasker	DNA/hAT-Tip100	20774991	20777078	10936	-	.	ID="rnd-5_family-4955";Tend="2230";Tstart="382";shortTE="F";uid="ef9b9c39-289b-4242-8499-20ee15b76992"
CAJEWF010000003.1	RepeatMasker	DNA/CMC-Transib	11294578	11294769	1163	-	.	ID="RND-5_FAMILY-2303";Tend="929";Tstart="737";shortTE="F";uid="66993441-912c-48d1-a23b-4d3f3a294e5a"
CAJEWF010000003.1	RepeatMasker	DNA/CMC	8956193	8956322	713	-	.	ID="RND-1_FAMILY-116";Tend="2540";Tstart="2410";shortTE="F";uid="9ade2b9a-f933-490b-9ba7-51b0907d15af"
CAJEWF010000003.1	RepeatMasker	DNA	5560917	5561488	4447	-	.	ID="dna-4_bta";Tend="554";Tstart="1";shortTE="F";uid="d54f8a32-2441-4e71-afeb-c3c81d721d4d"
CAJEWF010000003.1	RepeatMasker	DNA/Academ-1	27559727	27560059	2017	-	.	ID="RND-6_FAMILY-351";Tend="4129";Tstart="3795";shortTE="F";uid="9814088a-0213-4425-814b-0678adf0d313"
CAJEWF010000003.1	RepeatMasker	DNA/hAT?	14333024	14333334	2631	-	.	ID="HAT-N6_BTA";Tend="311";Tstart="3";shortTE="F";uid="56b7912d-5231-4ae5-ad2b-ea68e60e7fd1"
CAJEWF010000003.1	RepeatMasker	Unknown	17422252	17422495	1454	-	.	ID="RND-1_FAMILY-199";Tend="1326";Tstart="1072";shortTE="F";uid="aa1a9fe9-01d8-4090-8562-3258c0028f23"
CAJEWF010000003.1	RepeatMasker	Unknown	23118724	23118849	859	-	.	ID="RND-6_FAMILY-1723";Tend="578";Tstart="453";shortTE="F";uid="1c8a1635-cb2a-4f70-9402-d8773b3dfbef"
CAJEWF010000003.1	RepeatMasker	Unknown	14914148	14914361	832	-	.	ID="RND-1_FAMILY-223";Tend="1258";Tstart="1043";shortTE="F";uid="4c293725-f94c-45ee-81a1-f9fd329f25d2"
CAJEWF010000003.1	RepeatMasker	DNA/CMC-EnSpm	30747566	30747752	693	-	.	ID="RND-1_FAMILY-61";Tend="2183";Tstart="1995";shortTE="F";uid="0e4bef68-4d16-498a-837b-b70e82bd7e8c"
CAJEWF010000003.1	RepeatMasker	DNA/CMC	18223036	18223294	1674	-	.	ID="enspm-n1_bta";Tend="228";Tstart="2";shortTE="F";uid="03085206-092c-48c0-b1d9-864f89217f78"
CAJEWF010000003.1	RepeatMasker	DNA	14027039	14027177	857	-	.	ID="RND-6_FAMILY-2441";Tend="525";Tstart="395";shortTE="F";uid="86bf6b0e-728b-49f3-b20f-15a07d517ef5"
CAJEWF010000003.1	RepeatMasker	DNA/CMC-EnSpm	27845992	27846254	1413	-	.	ID="RND-2_FAMILY-41";Tend="1262";Tstart="1002";shortTE="F";uid="bdb01f16-1d3c-4412-aff5-c194fd98dc48"
CAJEWF010000003.1	RepeatMasker	DNA	20496685	20497296	1049	-	.	ID="DNA-4_BTA";Tend="554";Tstart="4";shortTE="F";uid="4cfd04f8-94cb-4454-893a-994924e2274c"
CAJEWF010000003.1	RepeatMasker	Unknown	18298863	18299305	1148	-	.	ID="RND-6_FAMILY-694";TEgroup="ctg_3%7CRND-6_FAMILY-694%7C6";Tend="1209";Tstart="930";shortTE="F";uid="3ce720b3-f9e2-42b7-8bb4-55cc7ba7916f"
CAJEWF010000003.1	RepeatMasker	DNA	8996845	8997129	1934	-	.	ID="dna-5_bta";Tend="255";Tstart="2";shortTE="F";uid="1c759e0f-17d3-4322-ad2b-ad4aa799fed4"
CAJEWF010000003.1	RepeatMasker	DNA/TcMar-Pogo	26098609	26098938	1509	-	.	ID="RND-5_FAMILY-3422";Tend="1166";Tstart="842";shortTE="F";uid="fe71551d-16ef-4115-b639-a6dce87de781"
CAJEWF010000003.1	RepeatMasker	DNA/CMC-Transib	19915125	19915254	588	-	.	ID="RND-5_FAMILY-2303";Tend="929";Tstart="800";shortTE="F";uid="3420ff51-521b-4261-befd-c8a7623dd7cf"
CAJEWF010000003.1	RepeatMasker	LTR/Gypsy	27456881	27457308	2955	-	.	ID="RND-3_FAMILY-443";Tend="1289";Tstart="838";shortTE="F";uid="8e53341f-de91-460c-910a-b6c6a7d030a2"
CAJEWF010000003.1	RepeatMasker	DNA/hAT-hATm	21043901	21044005	695	-	.	ID="RND-5_FAMILY-4017";Tend="1402";Tstart="1297";shortTE="F";uid="6cb41f72-c922-4c92-a9dc-124236ffd15d"
CAJEWF010000003.1	RepeatMasker	Unknown	6543246	6543379	838	-	.	ID="RND-1_FAMILY-22";Tend="991";Tstart="860";shortTE="F";uid="82dec10f-5cea-47fa-810e-53eaca3f038a"
CAJEWF010000003.1	RepeatMasker	DNA	14662187	14662473	1627	-	.	ID="DNA-11_BTA";Tend="551";Tstart="275";shortTE="F";uid="e66afb1a-328a-450a-9d69-a6744488060f"
CAJEWF010000003.1	RepeatMasker	DNA	1795243	1795442	922	-	.	ID="RND-2_FAMILY-6";Tend="1168";Tstart="965";shortTE="F";uid="e654123d-8196-494f-8152-a3e24ec328b0"
CAJEWF010000003.1	RepeatMasker	DNA/hAT?	16143872	16144043	1157	-	.	ID="RND-6_FAMILY-1317";Tend="1101";Tstart="942";shortTE="F";uid="50039da9-ad53-4dcd-8795-edb409cfdd3d"
CAJEWF010000003.1	RepeatMasker	SINE/5S	14429249	14429391	841	-	.	ID="RND-1_FAMILY-719";Tend="1991";Tstart="1852";shortTE="F";uid="f7592972-5e93-4d17-b503-4380088d08ca"
CAJEWF010000003.1	RepeatMasker	LINE/L2	5574066	5574586	786	-	.	ID="RND-1_FAMILY-323";TEgroup="ctg_3%7CRND-1_FAMILY-323%7C2";Tend="1640";Tstart="910";shortTE="T";uid="0b87b88e-a659-4c18-9fbc-2d032a1bf315"
CAJEWF010000003.1	RepeatMasker	DNA/Sola-2	10174212	10174414	675	-	.	ID="RND-6_FAMILY-14157";Tend="1188";Tstart="994";shortTE="F";uid="51a5f83d-50fe-4415-81c3-688370de5127"
CAJEWF010000003.1	RepeatMasker	DNA/CMC-EnSpm	23559976	23560150	942	-	.	ID="RND-1_FAMILY-56";Tend="1067";Tstart="896";shortTE="F";uid="434d836c-36d2-474d-9697-03e062a71686"
CAJEWF010000003.1	RepeatMasker	DNA/CMC-EnSpm	17501737	17501855	620	-	.	ID="RND-6_FAMILY-1077";Tend="1078";Tstart="959";shortTE="F";uid="7e1c04ec-5f95-4ad9-bddd-385abe5688bd"
CAJEWF010000003.1	RepeatMasker	Unknown	24233700	24234815	9933	-	.	ID="RND-6_FAMILY-3571";Tend="1896";Tstart="781";shortTE="F";uid="7050b2ab-5640-44e4-b48d-7987056797a2"
CAJEWF010000003.1	RepeatMasker	DNA/Maverick	17413805	17414112	1964	-	.	ID="RND-2_FAMILY-28";Tend="1064";Tstart="746";shortTE="F";uid="c3caf3c7-44d6-462e-962c-3afb46f629e3"
CAJEWF010000003.1	RepeatMasker	DNA	312483	312813	978	-	.	ID="rnd-5_family-149";Tend="1320";Tstart="905";shortTE="F";uid="fcd9283d-76b5-46fc-a5c5-d58392ead7a6"
CAJEWF010000003.1	RepeatMasker	DNA	23680753	23681096	1561	-	.	ID="RND-5_FAMILY-149";Tend="1359";Tstart="1003";shortTE="F";uid="b0aa897a-9a09-441f-a650-8c56c6407d7e"
CAJEWF010000003.1	RepeatMasker	DNA/hAT?	28614044	28614290	1412	-	.	ID="RND-3_FAMILY-634";Tend="1193";Tstart="934";shortTE="F";uid="8f0db0e5-439c-488d-bcb9-941ca15599cd"
CAJEWF010000003.1	RepeatMasker	DNA/CMC-EnSpm	4268121	4268259	890	-	.	ID="RND-6_FAMILY-6392";Tend="841";Tstart="697";shortTE="F";uid="2367a0a1-8c2d-4b90-954f-78314f0f0dc4"
CAJEWF010000003.1	RepeatMasker	LINE/R1	14452635	14452792	573	-	.	ID="RND-6_FAMILY-1164";Tend="2929";Tstart="2770";shortTE="F";uid="a18ffa74-9601-4ef0-8516-2d6f8f30130e"
CAJEWF010000003.1	RepeatMasker	Unknown	3916618	3916914	2272	-	.	ID="RND-1_FAMILY-695";Tend="1173";Tstart="876";shortTE="F";uid="67482af8-ae8d-4d2f-be24-c0d3e29bc4de"
CAJEWF010000003.1	RepeatMasker	DNA/Kolobok	24096274	24096704	2085	-	.	ID="RND-6_FAMILY-2985";Tend="5054";Tstart="4604";shortTE="F";uid="a747a3dc-6c69-4cb6-9e5b-56332ceeabdd"
CAJEWF010000003.1	RepeatMasker	Unknown	17157106	17157292	1207	-	.	ID="RND-4_FAMILY-384";Tend="1005";Tstart="840";shortTE="F";uid="01635b9a-a8f3-4073-9af1-b0a993f8562a"
CAJEWF010000003.1	RepeatMasker	LTR/DIRS	4292792	4292904	662	-	.	ID="RND-6_FAMILY-2925";Tend="1008";Tstart="901";shortTE="F";uid="8303eadb-0cd9-455d-b7b2-b4c9dbf38543"
CAJEWF010000003.1	RepeatMasker	DNA	29799560	29799709	703	-	.	ID="RND-6_FAMILY-3221";TEgroup="ctg_3%7CRND-6_FAMILY-3221%7C5";Tend="4435";Tstart="4283";shortTE="T";uid="d806f38f-f17f-429a-977f-b2c6c8160d6d"
CAJEWF010000003.1	RepeatMasker	DNA	20618684	20618975	1617	-	.	ID="RND-4_FAMILY-1880";Tend="1239";Tstart="940";shortTE="F";uid="e0979d18-441a-45b4-9e64-65810f976b66"
CAJEWF010000003.1	RepeatMasker	DNA/hAT-Tip100	8880289	8880418	765	-	.	ID="RND-5_FAMILY-1916";Tend="709";Tstart="582";shortTE="F";uid="a1389cf4-aa4f-4c53-8f45-6141c5906ded"
CAJEWF010000003.1	RepeatMasker	Unknown	16027205	16027407	521	-	.	ID="RND-3_FAMILY-763";Tend="1218";Tstart="1022";shortTE="F";uid="40dc6ad6-1d14-4773-b5d2-1081c8ff0284"
CAJEWF010000003.1	RepeatMasker	DNA	3818568	3818715	599	-	.	ID="RND-5_FAMILY-1623";Tend="2164";Tstart="2017";shortTE="F";uid="2f667f8a-1612-4324-9c94-87589173fbc8"
CAJEWF010000003.1	RepeatMasker	RC/Helitron	27729149	27729279	606	-	.	ID="RND-5_FAMILY-4101";Tend="1703";Tstart="1569";shortTE="F";uid="7525c144-245b-45cd-be2d-99233cc7e128"
CAJEWF010000003.1	RepeatMasker	Unknown	17837217	17837454	1786	-	.	ID="RND-1_FAMILY-108";Tend="1196";Tstart="959";shortTE="F";uid="9edff914-a339-48e1-b4e5-ebb76a314a26"
CAJEWF010000003.1	RepeatMasker	DNA	15764484	15764718	562	-	.	ID="DNA-5_BTA";Tend="238";Tstart="18";shortTE="F";uid="9edf8753-5996-421e-98b4-6d3a7359cb0d"
CAJEWF010000003.1	RepeatMasker	DNA/CMC	7100519	7100748	1585	-	.	ID="RND-5_FAMILY-957";Tend="1087";Tstart="859";shortTE="F";uid="39341582-2747-491e-b09b-b904b075bd92"
CAJEWF010000003.1	RepeatMasker	Unknown	1780849	1781041	1239	-	.	ID="RND-1_FAMILY-951";Tend="1105";Tstart="915";shortTE="F";uid="cf8d315e-305f-4671-8e2d-248c748a6b16"
CAJEWF010000003.1	RepeatMasker	DNA/CMC-EnSpm	10537680	10537813	424	-	.	ID="RND-6_FAMILY-813";Tend="1118";Tstart="991";shortTE="F";uid="a34d4bd3-66cf-44dc-b39d-c1edfa21d6fd"
CAJEWF010000003.1	RepeatMasker	LTR/Gypsy	25150263	25150534	1570	-	.	ID="RND-3_FAMILY-488";Tend="1084";Tstart="810";shortTE="F";uid="c44c2b30-352e-4b49-9009-ab45fe685a7b"
CAJEWF010000003.1	RepeatMasker	DNA/CMC-EnSpm	14976103	14976292	1260	-	.	ID="RND-1_FAMILY-56";Tend="1132";Tstart="946";shortTE="F";uid="1e949aa4-69ad-45f5-88d6-27d344ce4e0d"
CAJEWF010000003.1	RepeatMasker	DNA	28012935	28013207	2080	-	.	ID="RND-6_FAMILY-14136";Tend="1101";Tstart="826";shortTE="F";uid="dc55f5d4-86a3-4184-bf9d-f9e2e4c4b97c"
CAJEWF010000003.1	RepeatMasker	LINE/R1	13708559	13708704	588	-	.	ID="RND-6_FAMILY-1164";Tend="3326";Tstart="3181";shortTE="F";uid="64aa9d69-0e61-4b67-a63f-970dc4ec47b7"
CAJEWF010000003.1	RepeatMasker	DNA	15300636	15302087	11519	-	.	ID="RND-1_FAMILY-124";Tend="2956";Tstart="1542";shortTE="F";uid="635a4ae6-04db-4d3b-ad0d-50eb5d6430dc"
CAJEWF010000003.1	RepeatMasker	LINE/L2	25653747	25653945	995	-	.	ID="RND-4_FAMILY-328";Tend="1160";Tstart="924";shortTE="F";uid="1ee6cae0-1996-48ed-b115-3e6c127feddf"
CAJEWF010000003.1	RepeatMasker	LINE/RTE-BovB	6082543	6082686	535	-	.	ID="RND-1_FAMILY-722";Tend="1404";Tstart="1238";shortTE="F";uid="495e7f9b-4f96-427a-9b44-7138f416edb5"
CAJEWF010000003.1	RepeatMasker	DNA/CMC-Chapaev-3	30192955	30193234	2298	-	.	ID="RND-6_FAMILY-649";Tend="3218";Tstart="2939";shortTE="F";uid="37b9bb3a-f530-4eac-b795-3be5df589bd0"
CAJEWF010000003.1	RepeatMasker	DNA/CMC	31119861	31120080	1464	-	.	ID="ENSPM-N1_BTA";Tend="228";Tstart="1";shortTE="F";uid="fdd72b61-ab37-444a-8e63-135ad1e5e255"
CAJEWF010000003.1	RepeatMasker	DNA/hAT-Tip100	16013743	16013994	1397	-	.	ID="RND-5_FAMILY-3523";Tend="923";Tstart="669";shortTE="F";uid="ea267445-d5eb-4b99-8b89-3d1df21dd6f4"
CAJEWF010000003.1	RepeatMasker	LTR/Gypsy	16574132	16574306	1141	-	.	ID="RND-6_FAMILY-1649";Tend="1140";Tstart="966";shortTE="F";uid="827bbb56-867b-4d6b-9440-8ce0c50d50c3"
CAJEWF010000003.1	RepeatMasker	DNA	31504023	31504313	1649	-	.	ID="DNA-11_BTA";Tend="549";Tstart="262";shortTE="F";uid="800d3fe8-aa5c-493c-9bba-84a32a0308b6"
CAJEWF010000003.1	RepeatMasker	LTR/Pao	5034382	5034919	3134	-	.	ID="RND-4_FAMILY-367";Tend="1515";Tstart="931";shortTE="F";uid="522d86c2-5764-4b0f-83a4-a5c7b0cdad1f"
CAJEWF010000003.1	RepeatMasker	LTR/Gypsy	5344073	5344338	1277	-	.	ID="RND-6_FAMILY-1649";Tend="1406";Tstart="1142";shortTE="F";uid="dfffb1d1-5cad-4ead-9025-b52ec8aaece2"
CAJEWF010000003.1	RepeatMasker	DNA	31436964	31437242	597	-	.	ID="RND-6_FAMILY-7299";Tend="2837";Tstart="2563";shortTE="F";uid="617ee89c-4934-4003-97f7-3484577e2dfb"
CAJEWF010000003.1	RepeatMasker	LTR/Gypsy	21874117	21874676	2574	-	.	ID="RND-5_FAMILY-56";Tend="1317";Tstart="799";shortTE="F";uid="8fee349f-74c4-40eb-abd2-ba733085c999"
CAJEWF010000003.1	RepeatMasker	DNA/Kolobok	10610021	10610494	3177	-	.	ID="RND-6_FAMILY-2985";Tend="5049";Tstart="4569";shortTE="F";uid="35df4ab2-52fa-475e-9267-2b2b45b0942b"
CAJEWF010000003.1	RepeatMasker	Unknown	6594443	6594770	2426	-	.	ID="RND-4_FAMILY-226";Tend="1242";Tstart="915";shortTE="F";uid="3cd3b624-7c03-4c69-bb9f-cb494623edc0"
CAJEWF010000003.1	RepeatMasker	Unknown	770544	770828	1334	-	.	ID="RND-5_FAMILY-38";Tend="1229";Tstart="947";shortTE="F";uid="b0228273-b4c2-4892-bce0-360aaa805436"
CAJEWF010000003.1	RepeatMasker	Unknown	26890628	26890814	986	-	.	ID="RND-1_FAMILY-199";Tend="1122";Tstart="935";shortTE="F";uid="6adc7014-82d5-48ca-820f-6efa33b44c73"
CAJEWF010000003.1	RepeatMasker	LTR/Gypsy	18898068	18898286	1450	-	.	ID="RND-4_FAMILY-31";Tend="1328";Tstart="1109";shortTE="F";uid="4783d309-f53b-478c-a36c-c96fb67b7039"
CAJEWF010000003.1	RepeatMasker	Unknown	21978927	21979391	3976	-	.	ID="RND-6_FAMILY-8144";Tend="900";Tstart="436";shortTE="F";uid="be33f89f-6cbe-4e10-a799-140f14fe7a08"
CAJEWF010000003.1	RepeatMasker	DNA/Sola-2	15937358	15937700	2372	-	.	ID="SOLA2-N1B_BTA";Tend="2012";Tstart="1665";shortTE="F";uid="59f31184-5d46-4353-b4a8-cc5a30192a85"
CAJEWF010000003.1	RepeatMasker	LTR/Gypsy	12903032	12903292	1916	-	.	ID="RND-6_FAMILY-4518";Tend="1137";Tstart="877";shortTE="F";uid="3dab9d39-a3a4-4021-b087-0cb3f77242c0"
CAJEWF010000003.1	RepeatMasker	Unknown	21470802	21470959	1059	-	.	ID="RND-1_FAMILY-37";Tend="1059";Tstart="902";shortTE="F";uid="dec40ae1-6a49-48f0-a8b0-2fd8eec07372"
CAJEWF010000003.1	RepeatMasker	Unknown	4829102	4829274	1366	-	.	ID="RND-5_FAMILY-652";Tend="1089";Tstart="916";shortTE="F";uid="92b8740e-49f8-4c1c-9e41-f07764d0cb46"
CAJEWF010000003.1	RepeatMasker	DNA	23117405	23117908	4336	-	.	ID="DNA-1_BTA";Tend="504";Tstart="1";shortTE="F";uid="625de895-258f-441d-ad78-9e1adef8bd38"
CAJEWF010000003.1	RepeatMasker	DNA/hAT-hATm	16221683	16222014	2668	-	.	ID="RND-1_FAMILY-500";Tend="912";Tstart="581";shortTE="F";uid="0ef034d1-901b-4094-8cb9-5b35c614f680"
CAJEWF010000003.1	RepeatMasker	DNA/CMC-EnSpm	19197951	19198363	3171	-	.	ID="ENSPM-N3_BTA";Tend="414";Tstart="1";shortTE="F";uid="1b497268-fe79-471c-ae68-8cc5d269550f"
CAJEWF010000003.1	RepeatMasker	Unknown	9567763	9568108	1709	-	.	ID="RND-6_FAMILY-1777";Tend="1287";Tstart="886";shortTE="F";uid="45baa9df-96b6-482a-8bb5-c7be55f18e7a"
CAJEWF010000003.1	RepeatMasker	DNA	19234012	19234180	872	-	.	ID="DNA-4_BTA";Tend="554";Tstart="378";shortTE="F";uid="160ba0c9-c55f-410d-bab7-adea04d7e440"
CAJEWF010000003.1	RepeatMasker	DNA	8956338	8956445	588	-	.	ID="RND-4_FAMILY-1880";Tend="1099";Tstart="990";shortTE="F";uid="e7403adc-dd19-4e59-84ef-049d6d85acdd"
CAJEWF010000003.1	RepeatMasker	Unknown	31871319	31871641	688	-	.	ID="RND-6_FAMILY-2688";Tend="1349";Tstart="979";shortTE="F";uid="ac6cfae3-b7ff-486b-9676-ad4e845431fa"
CAJEWF010000003.1	RepeatMasker	DNA/CMC	26198641	26198856	1528	-	.	ID="RND-5_FAMILY-957";Tend="1087";Tstart="859";shortTE="F";uid="fdbc389b-dde3-44f7-a581-491ea71ac72c"
CAJEWF010000003.1	RepeatMasker	DNA/Sola-2	1473356	1473836	1141	-	.	ID="RND-6_FAMILY-11392";Tend="3020";Tstart="2544";shortTE="F";uid="2376b2d4-6f28-4a34-a6fc-3f3d380d5d84"
CAJEWF010000003.1	RepeatMasker	RC/Helitron	3527971	3528158	513	-	.	ID="RND-6_FAMILY-1889";Tend="1673";Tstart="1487";shortTE="F";uid="bc2c5fd6-71a9-4914-926f-49d490d79c0f"
CAJEWF010000003.1	RepeatMasker	DNA/Kolobok	9559994	9560490	1211	-	.	ID="RND-6_FAMILY-4419";TEgroup="ctg_3%7CRND-6_FAMILY-4419%7C1";Tend="1722";Tstart="897";shortTE="F";uid="e39e611b-b153-46ef-8e5a-bb9172c7680a"
CAJEWF010000003.1	RepeatMasker	LTR/Gypsy	28444074	28444305	813	-	.	ID="RND-6_FAMILY-417";Tend="1133";Tstart="865";shortTE="F";uid="2c2fa842-2446-4675-8ff8-a614a52251d8"
CAJEWF010000003.1	RepeatMasker	RC/Helitron	15478099	15478462	2780	-	.	ID="HELITRON-1N1B_BTA";Tend="365";Tstart="1";shortTE="F";uid="e4b3659c-9e08-4289-9798-44b085a524be"
CAJEWF010000003.1	RepeatMasker	DNA/hAT-Tip100	26572429	26572620	880	-	.	ID="HAT-N7_BTA";Tend="1132";Tstart="944";shortTE="F";uid="3d7de3ec-3787-4183-b95f-79e48b9b2ca7"
CAJEWF010000003.1	RepeatMasker	DNA	23310225	23310328	715	-	.	ID="RND-1_FAMILY-59";Tend="1144";Tstart="1040";shortTE="F";uid="6efa871f-0603-441d-9766-ad460eab4fe2"
CAJEWF010000003.1	RepeatMasker	DNA/PIF-Spy	9360975	9361571	3331	-	.	ID="rnd-1_family-402";Tend="1588";Tstart="929";shortTE="F";uid="ca1c112b-7a3c-491f-beea-9388c93e98bc"
CAJEWF010000003.1	RepeatMasker	DNA/PIF-Spy	6305562	6305831	616	-	.	ID="ISL2EU-10N1_BTA";Tend="315";Tstart="24";shortTE="F";uid="a00474ae-3a7c-4760-9bfd-066a665c53c0"
CAJEWF010000003.1	RepeatMasker	DNA/PIF-Spy	20755806	20757652	16196	-	.	ID="RND-5_FAMILY-1491";Tend="2652";Tstart="780";shortTE="F";uid="f7cd238a-11aa-440c-a96a-4d9e94bc0de8"
CAJEWF010000003.1	RepeatMasker	Unknown	32839997	32840829	6510	-	.	ID="RND-6_FAMILY-831";Tend="1752";Tstart="882";shortTE="F";uid="7289a4dd-3192-4c35-94a0-fdf50cc91367"
CAJEWF010000003.1	RepeatMasker	RC/Helitron	8430761	8431596	7618	-	.	ID="RND-1_FAMILY-758";Tend="1733";Tstart="900";shortTE="F";uid="90e02cdf-a29d-4a7b-9196-611f9a7ebf41"
CAJEWF010000003.1	RepeatMasker	DNA/Sola-2	18324910	18325015	473	-	.	ID="RND-5_FAMILY-866";Tend="9326";Tstart="9218";shortTE="F";uid="0f26bda3-93b5-45d8-a365-1b2fee33bbbe"
CAJEWF010000003.1	RepeatMasker	DNA	23898576	23899109	2579	-	.	ID="DNA-4_BTA";Tend="554";Tstart="1";shortTE="F";uid="8de14df2-df66-421d-8306-cbaca46a0a38"
CAJEWF010000003.1	RepeatMasker	Unknown	16861043	16861265	1417	-	.	ID="RND-6_FAMILY-694";Tend="1179";Tstart="931";shortTE="F";uid="343d78d5-d4a9-41fb-bd6a-27dc67e411ec"
CAJEWF010000003.1	RepeatMasker	DNA/TcMar-Mariner	29863268	29863456	755	-	.	ID="RND-6_FAMILY-750";Tend="899";Tstart="719";shortTE="F";uid="2ab438f8-62a2-46cd-b48e-1dd058acbd5a"
CAJEWF010000003.1	RepeatMasker	RC/Helitron	16714550	16714743	633	-	.	ID="RND-1_FAMILY-463";Tend="2885";Tstart="2690";shortTE="F";uid="d57182bd-79a5-4a66-b45f-f4b97b1768fd"
CAJEWF010000003.1	RepeatMasker	DNA/PIF-Spy	26249030	26249183	575	-	.	ID="RND-6_FAMILY-1161";Tend="2585";Tstart="2423";shortTE="F";uid="84732761-bae3-45a0-b0b5-86581878634a"
CAJEWF010000003.1	RepeatMasker	Unknown	6712990	6713150	580	-	.	ID="RND-1_FAMILY-27";Tend="1052";Tstart="892";shortTE="F";uid="2c21af76-8b73-4458-94e4-66f8cad65244"
CAJEWF010000003.1	RepeatMasker	Unknown	26381027	26381258	1230	-	.	ID="RND-1_FAMILY-36";Tend="1207";Tstart="973";shortTE="F";uid="318ad735-4bf8-4e4e-a711-bc2c2b064ea1"
CAJEWF010000003.1	RepeatMasker	DNA/TcMar-Tigger	28624659	28624804	633	-	.	ID="RND-1_FAMILY-236";Tend="1108";Tstart="974";shortTE="F";uid="0fda7928-b869-4c7c-8339-ad110be45b3e"
CAJEWF010000003.1	RepeatMasker	DNA/hAT-Tip100	8487655	8487789	779	-	.	ID="RND-5_FAMILY-3189";Tend="1686";Tstart="1545";shortTE="F";uid="291cae8a-9021-4238-8f4e-13013dbc235b"
CAJEWF010000003.1	RepeatMasker	DNA	12625918	12626055	850	-	.	ID="DNA-11_BTA";Tend="148";Tstart="8";shortTE="F";uid="341c5e8b-3214-4719-893f-6876b616b240"
CAJEWF010000003.1	RepeatMasker	DNA	1404670	1404825	528	-	.	ID="DNA-1_BTA";Tend="404";Tstart="250";shortTE="F";uid="d929408a-8756-4462-9957-f5dc70fc0dc8"
CAJEWF010000003.1	RepeatMasker	DNA/CMC	32154159	32154389	1871	-	.	ID="ENSPM-N1_BTA";Tend="228";Tstart="1";shortTE="F";uid="d65d9bb9-5b7c-4c3c-a99f-0d22b5f015e3"
CAJEWF010000003.1	RepeatMasker	DNA	22301445	22301626	575	-	.	ID="RND-3_FAMILY-152";Tend="1575";Tstart="1381";shortTE="F";uid="fa831d88-5c97-412b-a9ef-690a90bd1333"
CAJEWF010000003.1	RepeatMasker	DNA/CMC-Transib	27699480	27699847	1140	-	.	ID="RND-5_FAMILY-2303";TEgroup="ctg_3%7CRND-5_FAMILY-2303%7C30";Tend="933";Tstart="761";shortTE="F";uid="0c766410-d047-484c-a692-cad206afe69d"
CAJEWF010000003.1	RepeatMasker	DNA/CMC-EnSpm	23784764	23785084	535	-	.	ID="RND-5_FAMILY-1821";TEgroup="ctg_3%7CRND-5_FAMILY-1821%7C1";Tend="1265";Tstart="612";shortTE="T";uid="80a725aa-29dc-41fb-b032-1df20605d986"
CAJEWF010000003.1	RepeatMasker	Unknown	7315108	7315667	590	-	.	ID="RND-6_FAMILY-5372";TEgroup="ctg_3%7CRND-6_FAMILY-5372%7C2";Tend="3158";Tstart="2599";shortTE="F";uid="9005086a-dc45-4d8d-ad30-ced61e97120b"
CAJEWF010000003.1	RepeatMasker	DNA/CMC	10801517	10801629	831	-	.	ID="ENSPM-N1_BTA";Tend="114";Tstart="1";shortTE="F";uid="d14f9d0b-07f1-4507-8bb1-769ce2766271"
CAJEWF010000003.1	RepeatMasker	DNA/CMC	7396193	7396419	1749	-	.	ID="RND-5_FAMILY-957";Tend="1087";Tstart="859";shortTE="F";uid="cb422063-737d-4b36-9e36-f4709d10054e"
CAJEWF010000003.1	RepeatMasker	DNA/CMC-Transib	32268793	32270505	4215	-	.	ID="RND-5_FAMILY-5550";TEgroup="ctg_3%7CRND-5_FAMILY-5550%7C2";Tend="2357";Tstart="786";shortTE="F";uid="39366f9a-1f43-4e87-bc8b-73ef6da8c492"
CAJEWF010000003.1	RepeatMasker	RC/Helitron	5514321	5514591	1490	-	.	ID="HELITRON-1N1B_BTA";Tend="747";Tstart="482";shortTE="F";uid="eadeba7c-e19c-43d7-84be-a6ccafbb0201"
CAJEWF010000003.1	RepeatMasker	DNA/PIF-Spy	8286805	8288153	11130	-	.	ID="RND-1_FAMILY-285";Tend="2133";Tstart="785";shortTE="F";uid="d1713623-3a8f-42df-bc27-644358fc527f"
CAJEWF010000003.1	RepeatMasker	Unknown	10763157	10764298	9140	-	.	ID="RND-6_FAMILY-7042";Tend="1583";Tstart="441";shortTE="F";uid="674645fb-63a5-4129-9774-432058a48d87"
CAJEWF010000003.1	RepeatMasker	DNA/CMC	1047586	1048042	1467	-	.	ID="RND-1_FAMILY-116";Tend="3602";Tstart="2789";shortTE="F";uid="04d83382-3d49-4fc2-b1ad-3f004c605a05"
CAJEWF010000003.1	RepeatMasker	DNA/Academ-1	2545057	2546014	8034	-	.	ID="RND-1_FAMILY-844";Tend="1546";Tstart="589";shortTE="F";uid="8c47e856-2e16-4114-a509-dbfb09b07062"
CAJEWF010000003.1	RepeatMasker	DNA	15512998	15513100	595	-	.	ID="RND-6_FAMILY-4591";Tend="5061";Tstart="4959";shortTE="F";uid="4b8e624d-af09-4c12-9c0f-f77db1da907c"
CAJEWF010000003.1	RepeatMasker	DNA/CMC-EnSpm	27184874	27185018	517	-	.	ID="RND-6_FAMILY-1077";Tend="1076";Tstart="911";shortTE="F";uid="bf00b925-03c5-447f-b08f-52eaa31a4785"
CAJEWF010000003.1	RepeatMasker	DNA/Kolobok	24967532	24967991	3618	-	.	ID="RND-6_FAMILY-6547";Tend="1102";Tstart="646";shortTE="F";uid="f8498eb5-0e17-4271-bcc4-dd0314036f51"
CAJEWF010000003.1	RepeatMasker	RC/Helitron	29851899	29852265	1305	-	.	ID="RND-5_FAMILY-4101";Tend="725";Tstart="374";shortTE="F";uid="35ee5643-d2ca-4136-9d66-5c3e1d05bd51"
CAJEWF010000003.1	RepeatMasker	Unknown	26968884	26970109	10157	-	.	ID="RND-1_FAMILY-351";Tend="2068";Tstart="830";shortTE="F";uid="8ed4e04d-844f-463b-aa40-ecbd5add5feb"
CAJEWF010000003.1	RepeatMasker	DNA	29791822	29792340	4024	-	.	ID="DNA-1_BTA";Tend="504";Tstart="1";shortTE="F";uid="dc7061ef-e1a1-49c4-9d6c-72fc9f0213ed"
CAJEWF010000003.1	RepeatMasker	DNA/CMC-Chapaev-3	27112819	27112984	1207	-	.	ID="RND-6_FAMILY-649";Tend="1925";Tstart="1766";shortTE="F";uid="28a9e90f-0bb9-4560-9383-31306da5a255"
CAJEWF010000003.1	RepeatMasker	RC/Helitron	4435647	4435869	806	-	.	ID="RND-5_FAMILY-1779";Tend="1056";Tstart="814";shortTE="F";uid="23dbca29-d3ea-49e0-8c79-5db21bf6af11"
CAJEWF010000003.1	RepeatMasker	DNA/Kolobok	13498005	13498478	2608	-	.	ID="rnd-6_family-10257";Tend="6665";Tstart="6208";shortTE="F";uid="21f255a6-3172-4b56-902a-dbff64ef7cbf"
CAJEWF010000003.1	RepeatMasker	Unknown	28312237	28312400	1183	-	.	ID="RND-1_FAMILY-381";Tend="958";Tstart="795";shortTE="F";uid="ac861577-d5f6-4dda-a46f-9cb2e3457590"
CAJEWF010000003.1	RepeatMasker	Unknown	31220605	31220751	1089	-	.	ID="RND-3_FAMILY-258";Tend="1052";Tstart="905";shortTE="F";uid="c4c7d45e-1d96-4c5f-b9a8-21ea4e6c511d"
CAJEWF010000003.1	RepeatMasker	DNA	6730124	6730272	995	-	.	ID="DNA-11_BTA";Tend="232";Tstart="84";shortTE="F";uid="8d76fff7-2fc6-47e7-a18b-66cec017ad1c"
CAJEWF010000003.1	RepeatMasker	LTR/DIRS	13485583	13485718	879	-	.	ID="RND-6_FAMILY-2925";Tend="1080";Tstart="945";shortTE="F";uid="bce41d1c-3152-4af4-9a4b-90c5cafb08f6"
CAJEWF010000003.1	RepeatMasker	DNA/CMC	21930495	21930724	1661	-	.	ID="ENSPM-N1_BTA";Tend="228";Tstart="1";shortTE="F";uid="8dc23214-625d-472f-b720-ed090b0c6955"
CAJEWF010000003.1	RepeatMasker	DNA	21925768	21925908	950	-	.	ID="dna4-17b_bta";Tend="123";Tstart="1";shortTE="F";uid="a91092fd-4d75-4dbc-a290-38a50b50a72c"
CAJEWF010000003.1	RepeatMasker	LINE/I	3955896	3956079	880	-	.	ID="RND-6_FAMILY-3469";Tend="1990";Tstart="1806";shortTE="F";uid="9e6e8dda-3fde-4b21-8072-1cefa49347e4"
CAJEWF010000003.1	RepeatMasker	DNA/hAT-Tip100	14053215	14053325	418	-	.	ID="RND-5_FAMILY-926";Tend="1480";Tstart="1382";shortTE="F";uid="f34dc36e-8586-4b8d-8891-b4c43f02e212"
CAJEWF010000003.1	RepeatMasker	Unknown	15927631	15927784	1109	-	.	ID="RND-1_FAMILY-27";Tend="1056";Tstart="907";shortTE="F";uid="45fea212-29a3-4c8d-b1d7-770229b47215"
CAJEWF010000003.1	RepeatMasker	DNA	32227627	32227909	2142	-	.	ID="DNA-11_BTA";Tend="277";Tstart="1";shortTE="F";uid="c673524b-c761-49a7-8d4b-249da151a5af"
CAJEWF010000003.1	RepeatMasker	DNA	2125100	2125372	1669	-	.	ID="RND-5_FAMILY-149";Tend="1358";Tstart="1075";shortTE="F";uid="21479f40-bf3e-4763-b5e1-19d8ad669a29"
CAJEWF010000003.1	RepeatMasker	DNA	15585252	15585803	4096	-	.	ID="DNA-4_BTA";Tend="554";Tstart="1";shortTE="F";uid="94835311-d237-4c5f-8b40-fda16d29acfa"
CAJEWF010000003.1	RepeatMasker	DNA/PIF-Spy	26325039	26325438	690	-	.	ID="ISL2EU-2_BTA";TEgroup="ctg_3%7CISL2EU-2_BTA%7C9";Tend="199";Tstart="1";shortTE="F";uid="f71e08b4-a450-4287-bcb6-7f3b5a52dc1e"
CAJEWF010000003.1	RepeatMasker	DNA/Sola-2	13783596	13783746	903	-	.	ID="RND-5_FAMILY-866";Tend="8640";Tstart="8490";shortTE="F";uid="c8a467d3-d9c1-4c85-a211-c29618a8f9e4"
CAJEWF010000003.1	RepeatMasker	DNA/hAT?	27172238	27172532	1289	-	.	ID="RND-6_FAMILY-2385";Tend="1279";Tstart="984";shortTE="F";uid="657e021b-a7a1-42dc-862c-e6e2a0369c97"
CAJEWF010000003.1	RepeatMasker	Unknown	30437883	30438127	779	-	.	ID="RND-6_FAMILY-7438";Tend="1128";Tstart="921";shortTE="F";uid="5f274ca6-1b6c-4eb3-a831-5f925ec47338"
CAJEWF010000003.1	RepeatMasker	Unknown	30359971	30360100	1082	-	.	ID="RND-6_FAMILY-1777";Tend="1015";Tstart="886";shortTE="F";uid="318cb0a5-72db-4f5f-833d-aece84b49d2e"
CAJEWF010000003.1	RepeatMasker	LTR/Gypsy	30596662	30596923	1510	-	.	ID="RND-5_FAMILY-1051";Tend="1193";Tstart="930";shortTE="F";uid="69bffdf7-4c40-408c-8341-42eae715ceda"
CAJEWF010000003.1	RepeatMasker	Unknown	10385016	10385121	654	-	.	ID="RND-1_FAMILY-36";Tend="1080";Tstart="975";shortTE="F";uid="4bda28c4-1731-4cb0-8155-6e0df6caae08"
CAJEWF010000003.1	RepeatMasker	Unknown	9748468	9748666	468	-	.	ID="RND-3_FAMILY-432";Tend="1175";Tstart="962";shortTE="F";uid="693bdc4f-3467-44e6-a6a5-88a5542c5a49"
CAJEWF010000003.1	RepeatMasker	DNA/Ginger-2	30182942	30184048	6461	-	.	ID="GINGER2-1_BTA";TEgroup="ctg_3%7CGINGER2-1_BTA%7C3";Tend="1621";Tstart="1";shortTE="F";uid="09f61796-00de-401e-9269-9010a2dd568d"
CAJEWF010000003.1	RepeatMasker	Unknown	33551689	33551800	506	-	.	ID="RND-1_FAMILY-743";Tend="1125";Tstart="980";shortTE="F";uid="3a42abf7-ee40-4691-b6f6-e11048b909ef"
CAJEWF010000003.1	RepeatMasker	DNA/CMC	27894400	27894653	2257	-	.	ID="RND-5_FAMILY-844";Tend="1104";Tstart="851";shortTE="F";uid="a35c519d-0243-4e44-aadb-af97769ca4ca"
CAJEWF010000003.1	RepeatMasker	Unknown	3501778	3501961	1077	-	.	ID="RND-6_FAMILY-1748";Tend="1174";Tstart="990";shortTE="F";uid="d2edbd73-3c29-47c8-bc45-3fc4224f9601"
CAJEWF010000003.1	RepeatMasker	DNA/hAT-Tip100	8299299	8299521	722	-	.	ID="RND-5_FAMILY-4888";Tend="1303";Tstart="1070";shortTE="F";uid="7804302c-cb42-48c4-b3b2-3e0d7c2d9599"
CAJEWF010000003.1	RepeatMasker	Unknown	12960487	12960654	1009	-	.	ID="RND-5_FAMILY-1578";Tend="1170";Tstart="992";shortTE="F";uid="29440bbc-1289-42ed-9043-68516e72b3b0"
CAJEWF010000003.1	RepeatMasker	DNA/CMC	31749970	31750125	819	-	.	ID="RND-5_FAMILY-965";Tend="1462";Tstart="1301";shortTE="F";uid="d3e15096-7847-44c3-9611-fd02814b53b6"
CAJEWF010000003.1	RepeatMasker	DNA/PIF-Spy	17306091	17306208	471	-	.	ID="RND-5_FAMILY-3006";Tend="2098";Tstart="1973";shortTE="F";uid="94293536-db4f-4088-983b-74610c82129f"
CAJEWF010000003.1	RepeatMasker	DNA/CMC-EnSpm	17772973	17773129	405	-	.	ID="RND-3_FAMILY-131";Tend="1190";Tstart="1034";shortTE="F";uid="625ca9db-c552-4f17-bea2-e4198f734fd2"
CAJEWF010000003.1	RepeatMasker	DNA/CMC-EnSpm	28685842	28686043	1373	-	.	ID="RND-1_FAMILY-56";Tend="1097";Tstart="896";shortTE="F";uid="663d81c5-9eb0-4f9e-8431-bce0a0622d66"
CAJEWF010000003.1	RepeatMasker	Unknown	24847375	24847490	549	-	.	ID="RND-1_FAMILY-36";Tend="1066";Tstart="951";shortTE="F";uid="154aa667-7362-4363-b46a-e090a1ad4a17"
CAJEWF010000003.1	RepeatMasker	LTR/Gypsy	21271894	21272323	1382	-	.	ID="RND-6_FAMILY-1649";Tend="1399";Tstart="974";shortTE="F";uid="a812ff8c-0cb4-4472-b6fa-0834b8f6b466"
CAJEWF010000003.1	RepeatMasker	DNA/CMC-EnSpm	30449222	30455636	53685	-	.	ID="RND-6_FAMILY-4002";Tend="6393";Tstart="1";shortTE="F";uid="62b8440f-6ccc-488d-bb78-7b9f4fa61340"
CAJEWF010000003.1	RepeatMasker	DNA	2493313	2493583	960	-	.	ID="rnd-3_family-28";Tend="1198";Tstart="935";shortTE="F";uid="96de32f6-4911-4ba9-ad16-5e4e3f673b46"
CAJEWF010000003.1	RepeatMasker	Unknown	7664150	7664293	950	-	.	ID="RND-4_FAMILY-21";Tend="1119";Tstart="975";shortTE="F";uid="2af549e2-9891-4a5a-997f-0ee542011b4e"
CAJEWF010000003.1	RepeatMasker	DNA/CMC	33472431	33472717	1407	-	.	ID="RND-4_FAMILY-396";Tend="1119";Tstart="833";shortTE="F";uid="2757bdaa-bc09-4de5-8d11-5456f033be82"
CAJEWF010000003.1	RepeatMasker	RC/Helitron	6545923	6546091	696	-	.	ID="RND-4_FAMILY-309";Tend="1403";Tstart="1236";shortTE="F";uid="244c65f1-7e14-4e12-bb15-598441f7740e"
CAJEWF010000003.1	RepeatMasker	Unknown	19955447	19955689	996	-	.	ID="RND-1_FAMILY-108";Tend="1192";Tstart="962";shortTE="F";uid="fa1af90c-b661-4110-8b54-a68d3e972bd3"
CAJEWF010000003.1	RepeatMasker	Unknown	25499719	25499855	713	-	.	ID="RND-5_FAMILY-178";Tend="1078";Tstart="940";shortTE="F";uid="949000af-0b17-4d3b-8787-799876e94502"
CAJEWF010000003.1	RepeatMasker	Unknown	22216115	22216303	850	-	.	ID="RND-6_FAMILY-1734";Tend="1167";Tstart="963";shortTE="F";uid="656dc59f-9af8-43a0-9ef5-eeeee8022de9"
CAJEWF010000003.1	RepeatMasker	DNA	4479320	4479477	1121	-	.	ID="rnd-5_family-1623";Tend="2153";Tstart="2014";shortTE="F";uid="ea00c446-e695-481a-9a2f-37c0df0b9e9b"
CAJEWF010000003.1	RepeatMasker	RC/Helitron	8975531	8975761	957	-	.	ID="RND-6_FAMILY-9451";Tend="2359";Tstart="2131";shortTE="F";uid="8f6e9c5c-2c30-49f2-af2e-ad3ced81a660"
CAJEWF010000003.1	RepeatMasker	Unknown	4800435	4800592	584	-	.	ID="RND-1_FAMILY-36";Tend="1205";Tstart="1044";shortTE="F";uid="53ad9715-1a8f-4ed3-bd60-ad7356887416"
CAJEWF010000003.1	RepeatMasker	DNA	1176717	1177011	1876	-	.	ID="RND-5_FAMILY-149";Tend="1307";Tstart="1005";shortTE="F";uid="7694794d-ae21-4d76-b780-33570673d64e"
CAJEWF010000003.1	RepeatMasker	DNA/CMC-Transib	16660946	16661108	1205	-	.	ID="RND-5_FAMILY-2303";Tend="929";Tstart="767";shortTE="F";uid="b2d954af-ff17-4412-a993-04f945a0a2e8"
CAJEWF010000003.1	RepeatMasker	DNA/hAT?	9832828	9833023	954	-	.	ID="RND-5_FAMILY-1660";Tend="1062";Tstart="859";shortTE="F";uid="ff1435a0-da2c-450a-b211-b9298a4de8a2"
CAJEWF010000003.1	RepeatMasker	RC/Helitron	8667350	8667485	516	-	.	ID="RND-6_FAMILY-894";Tend="869";Tstart="733";shortTE="F";uid="84fcadf8-03d9-43bc-b8d6-ffbdb7c41413"
CAJEWF010000003.1	RepeatMasker	DNA	2528617	2528844	1474	-	.	ID="RND-1_FAMILY-59";Tend="1240";Tstart="1013";shortTE="F";uid="3b992046-255c-4a93-a582-46d412d9d8ad"
CAJEWF010000003.1	RepeatMasker	DNA/hAT-Tip100	11833484	11833621	677	-	.	ID="RND-5_FAMILY-3189";Tend="1679";Tstart="1540";shortTE="F";uid="faf724e1-6990-49d8-90ea-daa475221246"
CAJEWF010000003.1	RepeatMasker	DNA/CMC	30685573	30685723	635	-	.	ID="RND-6_FAMILY-10979";Tend="759";Tstart="610";shortTE="F";uid="24569727-0f01-4ad0-b442-6c22edd3d897"
CAJEWF010000003.1	RepeatMasker	DNA	712390	712658	1264	-	.	ID="RND-1_FAMILY-59";Tend="1241";Tstart="987";shortTE="F";uid="83bb812b-ba67-4012-bba3-782b7be92fd9"
CAJEWF010000003.1	RepeatMasker	Unknown	8510838	8510967	958	-	.	ID="RND-5_FAMILY-2060";Tend="1067";Tstart="938";shortTE="F";uid="57ad764f-5c7b-4ed6-979f-c65bc39a6249"
CAJEWF010000003.1	RepeatMasker	Unknown	12368796	12368938	560	-	.	ID="RND-6_FAMILY-2397";Tend="1495";Tstart="1355";shortTE="F";uid="95b4dad7-3999-4195-a961-b9b7ffea12ca"
CAJEWF010000003.1	RepeatMasker	DNA/CMC	24024211	24024425	1177	-	.	ID="RND-6_FAMILY-5287";Tend="1120";Tstart="902";shortTE="F";uid="d763ff22-aa6a-4a92-8bb0-d1e15ca1421f"
CAJEWF010000003.1	RepeatMasker	Unknown	1196660	1197654	5423	-	.	ID="RND-1_FAMILY-614";Tend="1885";Tstart="886";shortTE="F";uid="6ff18787-ac51-4eca-b2f3-00f8262c9635"
CAJEWF010000003.1	RepeatMasker	DNA/Sola-2	28124213	28124747	1194	-	.	ID="RND-6_FAMILY-11392";Tend="3101";Tstart="2560";shortTE="F";uid="b48b2b47-50f4-4c8f-b615-60a7efb4a1d8"
CAJEWF010000003.1	RepeatMasker	Unknown	13780318	13780577	1554	-	.	ID="RND-1_FAMILY-36";Tend="1207";Tstart="948";shortTE="F";uid="a7257e94-a4e0-4704-91bb-3b6e0c3b8a93"
CAJEWF010000003.1	RepeatMasker	Unknown	983206	983522	1896	-	.	ID="RND-6_FAMILY-2709";Tend="1228";Tstart="906";shortTE="F";uid="a1477a87-0265-44b3-a185-7857e7c0334c"
CAJEWF010000003.1	RepeatMasker	DNA	4006564	4006945	3046	-	.	ID="RND-2_FAMILY-298";Tend="1297";Tstart="918";shortTE="F";uid="6856cfe1-d069-4049-9b34-e0b692b6d775"
CAJEWF010000003.1	RepeatMasker	LTR/Gypsy	29369883	29370178	1106	-	.	ID="RND-5_FAMILY-56";Tend="1371";Tstart="805";shortTE="F";uid="810fc5ec-ed39-4c82-88cd-878987211e1a"
CAJEWF010000003.1	RepeatMasker	Unknown	4936090	4936286	1023	-	.	ID="RND-4_FAMILY-384";TEgroup="ctg_3%7CRND-4_FAMILY-384%7C2";Tend="1032";Tstart="837";shortTE="F";uid="a3b71f63-79bd-40dd-ab51-6cc0b10cab3c"
CAJEWF010000003.1	RepeatMasker	DNA/Academ-1	2491899	2492135	1389	-	.	ID="RND-1_FAMILY-661";Tend="1046";Tstart="791";shortTE="F";uid="dfeac0a8-9ed6-4114-9efe-969eefde15e8"
CAJEWF010000003.1	RepeatMasker	DNA	14137076	14137206	746	-	.	ID="DNA-11_BTA";Tend="148";Tstart="19";shortTE="F";uid="2db971ee-265c-4ac5-b5c9-4f851d219e22"
CAJEWF010000003.1	RepeatMasker	DNA	32281561	32281824	1346	-	.	ID="RND-4_FAMILY-1880";Tend="1239";Tstart="990";shortTE="F";uid="b55f3b92-4298-436d-a52c-052c400914fb"
CAJEWF010000003.1	RepeatMasker	DNA	432055	432278	580	-	.	ID="RND-5_FAMILY-149";Tend="1356";Tstart="1132";shortTE="F";uid="3756c062-a507-4cae-8b71-8c744abbbe82"
CAJEWF010000003.1	RepeatMasker	DNA/CMC	27536074	27536321	1143	-	.	ID="RND-5_FAMILY-957";TEgroup="ctg_3%7CRND-5_FAMILY-957%7C17";Tend="1082";Tstart="875";shortTE="F";uid="86c98656-a2c9-4bd2-8dca-048fd19d8c3d"
CAJEWF010000003.1	RepeatMasker	LINE/I	983440	983580	668	-	.	ID="NIMB-1_BTA";Tend="5570";Tstart="5435";shortTE="F";uid="3d260603-b8c3-444f-9ab2-be85982fa4f7"
CAJEWF010000003.1	RepeatMasker	RC/Helitron	23952044	23952381	763	-	.	ID="RND-5_FAMILY-142";Tend="1462";Tstart="1135";shortTE="F";uid="51329405-0b0e-4cdf-909b-66f1ede6f052"
CAJEWF010000003.1	RepeatMasker	LINE/CR1-Zenon	21327476	21327580	865	-	.	ID="RND-6_FAMILY-1306";Tend="1397";Tstart="1293";shortTE="F";uid="ff847834-9497-4baa-b558-44de16230742"
CAJEWF010000003.1	RepeatMasker	DNA/hAT-hAT5	17164309	17164753	1624	-	.	ID="RND-5_FAMILY-1384";TEgroup="ctg_3%7CRND-5_FAMILY-1384%7C2";Tend="1155";Tstart="897";shortTE="F";uid="84451e24-f2c0-476a-b57e-b519fc959205"
CAJEWF010000003.1	RepeatMasker	DNA/PIF-Harbinger	10107269	10107421	411	-	.	ID="RND-4_FAMILY-1090";Tend="1191";Tstart="1039";shortTE="F";uid="8c648890-dc91-487c-b7a6-40da0998af2d"
CAJEWF010000003.1	RepeatMasker	LTR/Gypsy	9639424	9639711	1183	-	.	ID="RND-6_FAMILY-1649";TEgroup="ctg_3%7CRND-6_FAMILY-1649%7C19";Tend="1268";Tstart="974";shortTE="F";uid="9574830b-26dc-4b4e-9f5a-d07aa00f1578"
CAJEWF010000003.1	RepeatMasker	DNA/CMC-EnSpm	3619621	3619896	1768	-	.	ID="RND-6_FAMILY-7144";Tend="1237";Tstart="965";shortTE="F";uid="33b3160c-d819-45a9-945d-90d97ad59881"
CAJEWF010000003.1	RepeatMasker	Unknown	421429	421661	1494	-	.	ID="RND-1_FAMILY-108";Tend="1192";Tstart="961";shortTE="F";uid="a05254db-3b30-4404-8ceb-fb9a5aed4ad3"
CAJEWF010000003.1	RepeatMasker	DNA/CMC	27682001	27682214	923	-	.	ID="RND-5_FAMILY-957";Tend="1069";Tstart="861";shortTE="F";uid="726f7731-24bc-4775-9242-f153932eff95"
CAJEWF010000003.1	RepeatMasker	DNA	6045596	6045882	1322	-	.	ID="RND-5_FAMILY-1401";Tend="1193";Tstart="908";shortTE="F";uid="426d7ba7-bdbc-490e-acdb-b6402b72c16a"
CAJEWF010000003.1	RepeatMasker	DNA/TcMar-Tc1	20394609	20394955	2932	-	.	ID="RND-1_FAMILY-54";Tend="1609";Tstart="1263";shortTE="F";uid="2e4c9d4f-01cf-4b0c-8031-568d863ca004"
CAJEWF010000003.1	RepeatMasker	DNA	18304853	18305027	1088	-	.	ID="RND-1_FAMILY-59";Tend="1234";Tstart="1060";shortTE="F";uid="2f96e67e-54fe-48ab-92b7-eb05473feadd"
CAJEWF010000003.1	RepeatMasker	DNA	10418882	10419077	704	-	.	ID="DNA-5_BTA";Tend="195";Tstart="1";shortTE="F";uid="77beceb0-eeed-49a1-a853-92746005ec63"
CAJEWF010000003.1	RepeatMasker	DNA	17630656	17630826	831	-	.	ID="DNA-11_BTA";Tend="440";Tstart="272";shortTE="F";uid="56458d5a-1724-40bc-8d50-cc3af3db21b5"
CAJEWF010000003.1	RepeatMasker	LTR/Gypsy	17623280	17623498	633	-	.	ID="RND-6_FAMILY-6215";Tend="1633";Tstart="1414";shortTE="F";uid="749ae278-e851-408a-a5bb-5bfa3be5c3b6"
CAJEWF010000003.1	RepeatMasker	LTR/Gypsy	32582626	32582890	1255	-	.	ID="RND-5_FAMILY-1051";Tend="1191";Tstart="933";shortTE="F";uid="84aff085-5257-4e2f-b9e6-547d7ac337cf"
CAJEWF010000003.1	RepeatMasker	DNA/TcMar-Tc1	2156405	2156536	516	-	.	ID="RND-1_FAMILY-54";Tend="1109";Tstart="980";shortTE="F";uid="d5f4e0a2-9764-46b1-ae11-0bfbbcdbde19"
CAJEWF010000003.1	RepeatMasker	Unknown	29521577	29521833	616	-	.	ID="RND-3_FAMILY-190";Tend="1294";Tstart="1046";shortTE="F";uid="b2b0abcb-1293-4ea4-ad34-012250a62e3e"
CAJEWF010000003.1	RepeatMasker	Unknown	6091270	6091482	1230	-	.	ID="RND-6_FAMILY-694";Tend="1144";Tstart="930";shortTE="F";uid="32c4d4c2-c456-41ee-9386-a45bf1738535"
CAJEWF010000003.1	RepeatMasker	LINE/CR1-Zenon	32485477	32485904	3441	-	.	ID="RND-6_FAMILY-1306";Tend="1395";Tstart="973";shortTE="F";uid="3ae3cf3b-7424-42ba-8736-cfb4e2f3d4b1"
CAJEWF010000003.1	RepeatMasker	Unknown	17838941	17839181	824	-	.	ID="RND-6_FAMILY-16091";Tend="1113";Tstart="808";shortTE="F";uid="5407a126-4e93-48f8-9022-a54ded476361"
CAJEWF010000003.1	RepeatMasker	Unknown	23176560	23176887	955	-	.	ID="RND-1_FAMILY-40";Tend="1207";Tstart="880";shortTE="F";uid="25e443c7-8746-455f-925c-f1c512b932f1"
CAJEWF010000003.1	RepeatMasker	DNA	25271535	25271963	515	-	.	ID="RND-6_FAMILY-7379";Tend="1348";Tstart="678";shortTE="F";uid="e8fe9fbb-b90f-4999-a64b-aa286d3ebc7a"
CAJEWF010000003.1	RepeatMasker	Unknown	32639808	32640213	2351	-	.	ID="RND-6_FAMILY-2397";Tend="1478";Tstart="1054";shortTE="F";uid="32384834-de0d-425f-bcee-cb05f63e84d6"
CAJEWF010000003.1	RepeatMasker	DNA/PIF-Spy	29953873	29955927	14131	-	.	ID="ISL2EU-N3_BTA";Tend="2096";Tstart="1";shortTE="F";uid="057b3141-75e2-466f-924e-bda7cfa0787f"
CAJEWF010000003.1	RepeatMasker	DNA	21564151	21564276	598	-	.	ID="RND-5_FAMILY-971";Tend="1105";Tstart="980";shortTE="F";uid="e57bff0f-50fe-4ad6-bebf-ca51c29b333d"
CAJEWF010000003.1	RepeatMasker	DNA/hAT?	25925138	25925423	1496	-	.	ID="HAT-N5_BTA";Tend="670";Tstart="383";shortTE="F";uid="7286d19e-92ca-4263-819d-68c956a8c60f"
CAJEWF010000003.1	RepeatMasker	DNA/CMC	24880427	24880588	1009	-	.	ID="enspm-n1_bta";Tend="148";Tstart="7";shortTE="F";uid="c108301f-e6ce-415e-abd3-2dbcb2998d8b"
CAJEWF010000003.1	RepeatMasker	DNA	13290829	13291381	4331	-	.	ID="DNA-4_BTA";Tend="554";Tstart="1";shortTE="F";uid="f964672f-8cfb-494a-84a4-250a11f57a0c"
CAJEWF010000003.1	RepeatMasker	Unknown	24257066	24257296	1024	-	.	ID="RND-6_FAMILY-1734";Tend="1167";Tstart="960";shortTE="F";uid="010f3774-0bf0-4ab0-857a-b9c1f7bcccf2"
CAJEWF010000003.1	RepeatMasker	LTR/Gypsy	8854983	8855327	1287	-	.	ID="RND-4_FAMILY-31";Tend="1105";Tstart="857";shortTE="F";uid="a567d9d0-bc80-4913-b665-9deb30a13254"
CAJEWF010000003.1	RepeatMasker	DNA	14908592	14908866	1812	-	.	ID="DNA-11_BTA";Tend="273";Tstart="1";shortTE="F";uid="a3aa44d5-f29e-49ac-8a64-e1a2139f1f48"
CAJEWF010000003.1	RepeatMasker	LTR/Gypsy	17922114	17922282	410	-	.	ID="RND-6_FAMILY-417";Tend="1164";Tstart="999";shortTE="F";uid="e5b43d5c-26df-41d3-8b79-7564a6535dc3"
CAJEWF010000003.1	RepeatMasker	DNA/CMC-EnSpm	4243690	4244105	3440	-	.	ID="ENSPM-N3_BTA";Tend="414";Tstart="1";shortTE="F";uid="48aab039-5c94-408e-a846-6e068b8718a1"
CAJEWF010000003.1	RepeatMasker	LTR/Pao	31005819	31006223	2456	-	.	ID="RND-5_FAMILY-543";Tend="1190";Tstart="791";shortTE="F";uid="0d87baee-dc31-44fd-9c65-9628a9d6efde"
CAJEWF010000003.1	RepeatMasker	DNA	13748375	13748513	971	-	.	ID="RND-6_FAMILY-2621";Tend="2825";Tstart="2688";shortTE="F";uid="3d1de9ca-deb5-41a5-ac67-d9f8b617bc37"
CAJEWF010000003.1	RepeatMasker	DNA/CMC	2369275	2369485	1519	-	.	ID="ENSPM-N2_BTA";Tend="212";Tstart="1";shortTE="F";uid="c5c1d777-5662-4807-84c4-409db3b26086"
CAJEWF010000003.1	RepeatMasker	Unknown	11561688	11561941	1423	-	.	ID="RND-3_FAMILY-154";Tend="1204";Tstart="951";shortTE="F";uid="dbe0b7a0-cd41-4175-b78e-587a4764a353"
CAJEWF010000003.1	RepeatMasker	RC/Helitron	20208420	20208605	1141	-	.	ID="RND-6_FAMILY-5434";Tend="4688";Tstart="4505";shortTE="F";uid="266bb5ae-d66e-4b8c-a180-e568a30b21bf"
CAJEWF010000003.1	RepeatMasker	Unknown	22042716	22042820	554	-	.	ID="RND-1_FAMILY-36";Tend="1057";Tstart="952";shortTE="F";uid="77fbcc59-d647-479c-8c86-0e0af11b61b2"
CAJEWF010000003.1	RepeatMasker	Unknown	14894351	14894783	487	-	.	ID="RND-6_FAMILY-16091";TEgroup="ctg_3%7CRND-6_FAMILY-16091%7C9";Tend="1742";Tstart="820";shortTE="T";uid="1c4dfa9c-8415-48e6-9645-e087eaaa5ed6"
CAJEWF010000003.1	RepeatMasker	LTR/Pao	24636292	24636618	1060	-	.	ID="RND-1_FAMILY-112";Tend="1266";Tstart="916";shortTE="F";uid="d4b6b6dc-531f-4e10-a0d2-ab71eb19aeff"
CAJEWF010000003.1	RepeatMasker	DNA/CMC-EnSpm	5626591	5626760	545	-	.	ID="RND-5_FAMILY-1651";Tend="1313";Tstart="1144";shortTE="F";uid="2a808d2c-f1b9-41b6-81f4-d2c20492ffba"
CAJEWF010000003.1	RepeatMasker	Unknown	28081416	28081752	2753	-	.	ID="RND-6_FAMILY-1247";Tend="1292";Tstart="956";shortTE="F";uid="bcb97b97-296e-4289-ab5a-30945a6f0cfe"
CAJEWF010000003.1	RepeatMasker	DNA	3683569	3683802	497	-	.	ID="RND-6_FAMILY-2075";Tend="1084";Tstart="869";shortTE="F";uid="85926355-735a-4f59-a74d-00813dbdf236"
CAJEWF010000003.1	RepeatMasker	DNA	25357718	25358278	1501	-	.	ID="rnd-5_family-971";Tend="1204";Tstart="748";shortTE="F";uid="c770e666-ac3b-43bc-b399-a7ea361ab4bf"
CAJEWF010000003.1	RepeatMasker	Unknown	27300718	27300820	632	-	.	ID="RND-2_FAMILY-342";Tend="1047";Tstart="943";shortTE="F";uid="7ca8da28-7bbe-41af-b556-a8276e83b7c7"
CAJEWF010000003.1	RepeatMasker	DNA/Zator	19932246	19932819	3228	-	.	ID="RND-1_FAMILY-980";Tend="1598";Tstart="970";shortTE="F";uid="ec8401d9-9c75-4892-bd3c-0ee62aa7f878"
CAJEWF010000003.1	RepeatMasker	DNA/hAT?	4153248	4153557	2391	-	.	ID="HAT-N6_BTA";Tend="311";Tstart="1";shortTE="F";uid="32b04f9a-ca7c-4ace-81f9-ff518b77f106"
CAJEWF010000003.1	RepeatMasker	Unknown	25401064	25401363	1432	-	.	ID="RND-6_FAMILY-1247";Tend="1293";Tstart="963";shortTE="F";uid="ba11fd5a-fe33-45ba-b273-efa841016655"
CAJEWF010000003.1	RepeatMasker	RC/Helitron	7152034	7152300	2053	-	.	ID="RND-6_FAMILY-631";Tend="2034";Tstart="1769";shortTE="F";uid="68d83339-dce8-4d3d-b7f8-a93b316771bf"
CAJEWF010000003.1	RepeatMasker	LTR/Gypsy	25300707	25300928	877	-	.	ID="RND-3_FAMILY-29";Tend="1338";Tstart="1104";shortTE="F";uid="01c5b1e0-2fc3-464f-9ab9-ee7695cba0e5"
CAJEWF010000003.1	RepeatMasker	DNA	13718245	13718735	3800	-	.	ID="DNA-1_BTA";Tend="504";Tstart="1";shortTE="F";uid="dd3d9077-6a7a-4158-85b6-c58d4c86bb88"
CAJEWF010000003.1	RepeatMasker	Unknown	17870886	17870994	652	-	.	ID="RND-6_FAMILY-1734";Tend="1071";Tstart="963";shortTE="F";uid="85f444f7-1b1d-4bf0-b2c7-663ac0265f9c"
CAJEWF010000003.1	RepeatMasker	LTR/Gypsy	32212870	32213149	1461	-	.	ID="RND-5_FAMILY-1051";Tend="1330";Tstart="930";shortTE="F";uid="58a942f0-4057-4cb3-a64f-9fb73220fb56"
CAJEWF010000003.1	RepeatMasker	LTR/Pao	14565357	14565722	1883	-	.	ID="RND-5_FAMILY-543";Tend="1242";Tstart="861";shortTE="F";uid="97a1e9d9-7835-4bd3-a714-679b461dc998"
CAJEWF010000003.1	RepeatMasker	LTR/Gypsy	15928359	15928702	1090	-	.	ID="RND-6_FAMILY-1649";Tend="1324";Tstart="974";shortTE="F";uid="6747d60a-0e11-485a-9e19-8cde80f20ed2"
CAJEWF010000003.1	RepeatMasker	DNA/hAT?	250034	250315	1076	-	.	ID="RND-5_FAMILY-1660";Tend="1129";Tstart="871";shortTE="F";uid="c2fc1a89-0b86-47aa-8110-6d7cda446d52"
CAJEWF010000003.1	RepeatMasker	LTR/Gypsy	23093258	23093522	1515	-	.	ID="RND-6_FAMILY-43";Tend="1178";Tstart="914";shortTE="F";uid="1fc1fdd5-3be2-428f-ae30-61cf40550ea0"
CAJEWF010000003.1	RepeatMasker	DNA/CMC-EnSpm	3275252	3275374	740	-	.	ID="RND-6_FAMILY-6392";Tend="823";Tstart="701";shortTE="F";uid="9c5ea654-1b0c-4d9c-9d63-22f0549eb801"
CAJEWF010000003.1	RepeatMasker	DNA	5180443	5181052	4451	-	.	ID="RND-6_FAMILY-467";Tend="3954";Tstart="3333";shortTE="F";uid="c1121573-f44f-40dd-a517-76c830ceb7f5"
CAJEWF010000003.1	RepeatMasker	Unknown	30288570	30288734	476	-	.	ID="RND-6_FAMILY-6020";Tend="1489";Tstart="1321";shortTE="F";uid="4564669a-35ee-4ff7-b2f1-38234767445f"
CAJEWF010000003.1	RepeatMasker	Unknown	28447322	28447696	961	-	.	ID="RND-1_FAMILY-849";Tend="1185";Tstart="853";shortTE="F";uid="fc1815d2-1f46-4bc9-bbe7-c40d03882225"
CAJEWF010000003.1	RepeatMasker	Unknown	31213395	31213528	881	-	.	ID="RND-4_FAMILY-226";Tend="1037";Tstart="904";shortTE="F";uid="6c36715c-02b1-4979-a5fe-70aae1baae15"
CAJEWF010000003.1	RepeatMasker	DNA	22064061	22064567	3799	-	.	ID="DNA-1_BTA";Tend="504";Tstart="1";shortTE="F";uid="d1d1b631-3954-4115-a82b-d6e63e8f0ab9"
CAJEWF010000003.1	RepeatMasker	Unknown	20926014	20926469	3747	-	.	ID="RND-6_FAMILY-630";Tend="1384";Tstart="927";shortTE="F";uid="462b0dfb-2f87-4b45-a43d-7b1362c99af9"
CAJEWF010000003.1	RepeatMasker	Unknown	14136022	14136264	1496	-	.	ID="RND-3_FAMILY-154";Tend="1203";Tstart="961";shortTE="F";uid="577221f0-f589-4d3c-bc7b-c0c321c2c2c9"
CAJEWF010000003.1	RepeatMasker	DNA/CMC-EnSpm	14013987	14014376	2750	-	.	ID="ENSPM-N3_BTA";Tend="407";Tstart="1";shortTE="F";uid="1aaf1591-85aa-4a74-888d-3feb68fcf18f"
CAJEWF010000003.1	RepeatMasker	LTR/Gypsy	7961887	7961989	740	-	.	ID="RND-6_FAMILY-4867";Tend="527";Tstart="423";shortTE="F";uid="4061e788-aa00-40dd-b250-82dcb3a9e909"
CAJEWF010000003.1	RepeatMasker	Unknown	22859278	22859816	3509	-	.	ID="RND-4_FAMILY-1071";Tend="1428";Tstart="868";shortTE="F";uid="ee52b7aa-66c3-47ce-95ba-020a7c50e421"
CAJEWF010000003.1	RepeatMasker	LINE/CR1-Zenon	31171695	31171955	833	-	.	ID="RND-6_FAMILY-1306";Tend="1396";Tstart="1132";shortTE="F";uid="9e331cdd-615d-4291-9886-d500bb966b64"
CAJEWF010000003.1	RepeatMasker	DNA	13606929	13607183	1513	-	.	ID="RND-1_FAMILY-59";Tend="1239";Tstart="987";shortTE="F";uid="fda009a1-95b9-4d96-a82e-fee455a246b9"
CAJEWF010000003.1	RepeatMasker	DNA/CMC-EnSpm	26930863	26930982	422	-	.	ID="RND-6_FAMILY-6392";Tend="823";Tstart="705";shortTE="F";uid="a6d6fe22-2e37-42a0-9274-7db910cc2d36"
CAJEWF010000003.1	RepeatMasker	Unknown	18096718	18096932	1474	-	.	ID="RND-6_FAMILY-694";Tend="1209";Tstart="994";shortTE="F";uid="7df11277-48de-4ab4-aa18-297a53137df0"
CAJEWF010000003.1	RepeatMasker	DNA	14685789	14686042	1773	-	.	ID="RND-1_FAMILY-59";Tend="1239";Tstart="985";shortTE="F";uid="e8416d1d-f429-4a17-8564-5871cff5ec31"
CAJEWF010000003.1	RepeatMasker	LINE/L2	22005724	22005978	1346	-	.	ID="RND-1_FAMILY-164";Tend="1175";Tstart="917";shortTE="F";uid="82b804e0-5746-453e-9701-1805f2fd204d"
CAJEWF010000003.1	RepeatMasker	DNA	26419783	26419911	896	-	.	ID="RND-6_FAMILY-11069";Tend="1026";Tstart="898";shortTE="F";uid="fd160f03-12f7-48db-af19-7553399a0e5a"
CAJEWF010000003.1	RepeatMasker	DNA	25234862	25235364	3957	-	.	ID="DNA-1_BTA";Tend="503";Tstart="1";shortTE="F";uid="0d5d8f72-88f3-4870-a3aa-9ff3e46d34e3"
CAJEWF010000003.1	RepeatMasker	Unknown	6130163	6130275	500	-	.	ID="RND-1_FAMILY-843";Tend="1268";Tstart="1155";shortTE="F";uid="4bc5a5ba-8977-4c22-9eb5-87354169af35"
CAJEWF010000003.1	RepeatMasker	DNA/PIF-Harbinger	287695	287936	1502	-	.	ID="RND-4_FAMILY-1090";Tend="1200";Tstart="955";shortTE="F";uid="c9e9c442-83f7-43f2-98da-7bcdf0f67e2f"
CAJEWF010000003.1	RepeatMasker	DNA	31080342	31080578	1874	-	.	ID="RND-5_FAMILY-2645";Tend="1240";Tstart="1005";shortTE="F";uid="3039ef43-8349-436b-a1cd-c1c6ed999854"
CAJEWF010000003.1	RepeatMasker	DNA/hAT-hATm	13669364	13669537	451	-	.	ID="RND-6_FAMILY-448";Tend="3251";Tstart="3068";shortTE="F";uid="d639df38-3c1b-40db-8e22-dad6224e161c"
CAJEWF010000003.1	RepeatMasker	DNA/CMC-EnSpm	14984632	14984940	510	-	.	ID="RND-1_FAMILY-557";Tend="4514";Tstart="4204";shortTE="F";uid="00bb9c1b-c539-4b55-a852-f09e2b44ae34"
CAJEWF010000003.1	RepeatMasker	LTR/Gypsy	24206670	24206835	864	-	.	ID="RND-6_FAMILY-1646";Tend="1503";Tstart="1341";shortTE="F";uid="034abf56-9f4d-4592-9909-2802c50a7c51"
CAJEWF010000003.1	RepeatMasker	Unknown	33001926	33002205	1225	-	.	ID="RND-1_FAMILY-920";Tend="1310";Tstart="1057";shortTE="F";uid="3c9d6394-ee5a-467a-83d7-5de8f055ebd3"
CAJEWF010000003.1	RepeatMasker	DNA/PIF-Spy	23832093	23834070	14481	-	.	ID="RND-1_FAMILY-597";Tend="2814";Tstart="846";shortTE="F";uid="6c86f687-98ed-4d08-857f-0d6a16732044"
CAJEWF010000003.1	RepeatMasker	DNA	28727474	28727748	1981	-	.	ID="DNA-11_BTA";Tend="551";Tstart="277";shortTE="F";uid="4141437d-14e6-4bbd-bbeb-aaee797231c6"
CAJEWF010000003.1	RepeatMasker	DNA/CMC	19647886	19648061	1041	-	.	ID="RND-4_FAMILY-396";Tend="1066";Tstart="891";shortTE="F";uid="e9695211-01a8-4dec-870d-49d281ecae1f"
CAJEWF010000003.1	RepeatMasker	LTR/Gypsy	12992618	12992929	1168	-	.	ID="RND-6_FAMILY-417";Tend="1164";Tstart="797";shortTE="F";uid="e2faa316-17bd-45fd-959a-fc7d5b39c7b2"
CAJEWF010000003.1	RepeatMasker	DNA	28086257	28086486	652	-	.	ID="RND-3_FAMILY-28";Tend="1174";Tstart="904";shortTE="F";uid="07148410-2adf-4958-a232-e4a31e8b53ba"
CAJEWF010000003.1	RepeatMasker	DNA/PIF-Spy	21494293	21494417	410	-	.	ID="RND-6_FAMILY-964";Tend="1650";Tstart="1534";shortTE="F";uid="ff7238a7-89a7-4269-8684-33e05c7d9cd0"
CAJEWF010000003.1	RepeatMasker	DNA/hAT-Tip100	26694012	26694358	916	-	.	ID="RND-4_FAMILY-1987";TEgroup="ctg_3%7CRND-4_FAMILY-1987%7C1";Tend="1591";Tstart="1108";shortTE="F";uid="195b7393-1d30-4e15-ac3f-c80bd8d3b9cc"
CAJEWF010000003.1	RepeatMasker	RC/Helitron	7762563	7762969	2574	-	.	ID="RND-1_FAMILY-660";Tend="1846";Tstart="1417";shortTE="F";uid="fefea56d-bee9-4038-9993-86216cdc93a5"
CAJEWF010000003.1	RepeatMasker	LTR/Gypsy	5055923	5056397	1190	-	.	ID="RND-6_FAMILY-1646";Tend="1507";Tstart="567";shortTE="F";uid="3482b4ad-0d10-48e2-91de-1b8be0eb651a"
CAJEWF010000003.1	RepeatMasker	DNA	8822725	8822990	1585	-	.	ID="RND-5_FAMILY-1297";Tend="3917";Tstart="3648";shortTE="F";uid="31166edf-b9e3-4db8-823b-a8682e5f3071"
CAJEWF010000003.1	RepeatMasker	DNA/CMC-Transib	33220130	33220289	658	-	.	ID="RND-5_FAMILY-2303";Tend="928";Tstart="771";shortTE="F";uid="6ee1698b-5be6-4b0b-a00d-045e6d374cef"
CAJEWF010000003.1	RepeatMasker	Unknown	11345715	11345990	1821	-	.	ID="RND-6_FAMILY-778";TEgroup="ctg_3%7CRND-6_FAMILY-778%7C1";Tend="1215";Tstart="948";shortTE="F";uid="57450888-71c2-4426-8130-8764db82794e"
CAJEWF010000003.1	RepeatMasker	Unknown	3797752	3797956	1193	-	.	ID="RND-1_FAMILY-131";Tend="1155";Tstart="948";shortTE="F";uid="62fa0130-999d-4964-b408-4385efed198a"
CAJEWF010000003.1	RepeatMasker	DNA/TcMar-Tc1	32111307	32111519	932	-	.	ID="RND-4_FAMILY-1919";Tend="1096";Tstart="900";shortTE="F";uid="9a325183-6536-40fd-b4b7-fcfa08cf3b16"
CAJEWF010000003.1	RepeatMasker	DNA/CMC	13995705	13999066	28898	-	.	ID="RND-1_FAMILY-120";Tend="4142";Tstart="782";shortTE="F";uid="8ea52ff3-14b8-4d40-8717-0e8939bdd5c8"
CAJEWF010000003.1	RepeatMasker	LTR/Gypsy	17767987	17768096	713	-	.	ID="RND-6_FAMILY-1649";Tend="1239";Tstart="1142";shortTE="F";uid="11373083-d3e2-4ab0-aec1-959029999d17"
CAJEWF010000003.1	RepeatMasker	Unknown	28253324	28253534	1568	-	.	ID="RND-6_FAMILY-438";Tend="1195";Tstart="984";shortTE="F";uid="59b5e7ae-7b48-4f16-ae6a-ee6b5f522f90"
CAJEWF010000003.1	RepeatMasker	DNA/TcMar-Tc1	19104875	19105337	1614	-	.	ID="MARINER-N1_BTA";Tend="994";Tstart="538";shortTE="F";uid="e10838c9-63cd-4478-930b-d8bdd28091be"
CAJEWF010000003.1	RepeatMasker	DNA	21580217	21580547	1501	-	.	ID="DNA-11_BTA";Tend="549";Tstart="275";shortTE="F";uid="36357e78-6a57-478b-84a7-dab1b45af69b"
CAJEWF010000003.1	RepeatMasker	DNA/hAT-hAT5	33878985	33879620	4849	-	.	ID="RND-6_FAMILY-700";Tend="1641";Tstart="1008";shortTE="F";uid="dcf3f21a-580c-4c59-b4c8-227acad5898c"
CAJEWF010000003.1	RepeatMasker	DNA/CMC-Chapaev-3	29070637	29070738	628	-	.	ID="RND-6_FAMILY-3220";Tend="742";Tstart="643";shortTE="F";uid="e6abbe61-df46-49f2-8b9a-6457637e9204"
CAJEWF010000003.1	RepeatMasker	LTR/Gypsy	30628104	30628235	799	-	.	ID="RND-6_FAMILY-4518";Tend="1004";Tstart="874";shortTE="F";uid="83107a91-41d8-4759-aa1f-13899ed0c827"
CAJEWF010000003.1	RepeatMasker	DNA	15581777	15582167	885	-	.	ID="RND-3_FAMILY-152";Tend="1575";Tstart="1196";shortTE="F";uid="91b51cc6-b8ed-462a-bf65-b1e2005061ba"
CAJEWF010000003.1	RepeatMasker	DNA/PIF-Spy	26144071	26144291	841	-	.	ID="RND-6_FAMILY-1161";Tend="7252";Tstart="7054";shortTE="F";uid="e1541b84-8317-42fa-98d3-35442c48ab3c"
CAJEWF010000003.1	RepeatMasker	LINE/I	14221406	14221570	1035	-	.	ID="RND-6_FAMILY-27";Tend="1144";Tstart="981";shortTE="F";uid="10cef527-f7a4-419f-ad34-7ead2c754be8"
CAJEWF010000003.1	RepeatMasker	RC/Helitron	2131920	2132228	2041	-	.	ID="RND-5_FAMILY-390";Tend="1266";Tstart="948";shortTE="F";uid="8e662576-b0df-4c29-b686-ca057b955088"
CAJEWF010000003.1	RepeatMasker	DNA	28669088	28669302	915	-	.	ID="RND-3_FAMILY-135";Tend="1164";Tstart="935";shortTE="F";uid="996e705f-65d1-4d6b-8a6f-3a90e6f383aa"
CAJEWF010000003.1	RepeatMasker	DNA/CMC-EnSpm	23980095	23980232	510	-	.	ID="RND-6_FAMILY-6354";Tend="1906";Tstart="1769";shortTE="F";uid="6105e76e-adc9-4f76-a301-d42fac510bc6"
CAJEWF010000003.1	RepeatMasker	Unknown	8064302	8064505	1256	-	.	ID="RND-4_FAMILY-21";Tend="1386";Tstart="1167";shortTE="F";uid="7c8848b5-6c70-4adb-80ed-e77c2662864f"
CAJEWF010000003.1	RepeatMasker	LTR/Gypsy	796030	796194	1325	-	.	ID="RND-6_FAMILY-1649";Tend="1137";Tstart="973";shortTE="F";uid="769d67a1-254c-4f9c-8ea1-86801a7226a6"
CAJEWF010000003.1	RepeatMasker	RC/Helitron	1660848	1661305	454	-	.	ID="RND-6_FAMILY-894";TEgroup="ctg_3%7CRND-6_FAMILY-894%7C2";Tend="1985";Tstart="732";shortTE="F";uid="62c80f53-f7b5-4ebc-9fa6-a4621413533d"
CAJEWF010000003.1	RepeatMasker	LTR/Gypsy	16869081	16870837	1017	-	.	ID="GYPSY-14_BTA-I";Tend="6225";Tstart="4459";shortTE="F";uid="6ed7959f-633e-4f11-b874-27f7f61c7df8"
CAJEWF010000003.1	RepeatMasker	DNA/CMC	10123846	10124060	1665	-	.	ID="RND-1_FAMILY-81";Tend="1259";Tstart="1053";shortTE="F";uid="e5c4fc67-3876-4b13-9edf-eb6cc6e9ccb1"
CAJEWF010000003.1	RepeatMasker	DNA	32340112	32340221	568	-	.	ID="RND-3_FAMILY-28";Tend="1245";Tstart="1136";shortTE="F";uid="a2a770be-4d54-41dc-be7d-8bfcebdc74ea"
CAJEWF010000003.1	RepeatMasker	DNA/CMC-EnSpm	7052464	7052674	1592	-	.	ID="RND-6_FAMILY-7144";Tend="1180";Tstart="970";shortTE="F";uid="1e391be3-8280-4951-8f66-82684f504d22"
CAJEWF010000003.1	RepeatMasker	LINE/L2	22227000	22227242	999	-	.	ID="RND-1_FAMILY-164";Tend="1181";Tstart="916";shortTE="F";uid="9b8df399-c212-49a8-8d28-5988a6d10f05"
CAJEWF010000003.1	RepeatMasker	LINE/RTE-BovB	26482705	26482857	541	-	.	ID="RND-5_FAMILY-771";Tend="3975";Tstart="3824";shortTE="F";uid="0202280b-2e26-4b74-ad3f-d8f1a4a7f8ed"
CAJEWF010000003.1	RepeatMasker	Unknown	7386692	7387048	2414	-	.	ID="RND-1_FAMILY-96";Tend="1249";Tstart="900";shortTE="F";uid="6e02d5c5-52f9-4b38-a7c4-96b962f74608"
CAJEWF010000003.1	RepeatMasker	DNA	30305807	30306174	900	-	.	ID="RND-4_FAMILY-183";TEgroup="ctg_3%7CRND-4_FAMILY-183%7C4";Tend="1114";Tstart="893";shortTE="F";uid="a35fa751-a8e1-45c5-a0fb-8c17eeb80e5a"
CAJEWF010000003.1	RepeatMasker	Unknown	22267040	22267201	1287	-	.	ID="RND-2_FAMILY-63";Tend="1032";Tstart="871";shortTE="F";uid="380224c8-3255-4b4a-8581-c90132a28302"
CAJEWF010000003.1	RepeatMasker	DNA	4904095	4904315	467	-	.	ID="DNA-4_BTA";Tend="243";Tstart="5";shortTE="F";uid="63b8e8be-514e-49ba-b1c3-50d3c735c2ab"
CAJEWF010000003.1	RepeatMasker	DNA/Crypton-V	15567237	15568798	7763	-	.	ID="RND-1_FAMILY-470";TEgroup="ctg_3%7CRND-1_FAMILY-470%7C10";Tend="2142";Tstart="727";shortTE="F";uid="5c06c122-8c22-4dbb-83c7-bdd51a253064"
CAJEWF010000003.1	RepeatMasker	Unknown	3195608	3195770	1118	-	.	ID="RND-1_FAMILY-27";Tend="1051";Tstart="892";shortTE="F";uid="35c3223a-798a-4644-831b-5a94c0160f82"
CAJEWF010000003.1	RepeatMasker	DNA/hAT-hATm	18074816	18075044	526	-	.	ID="RND-6_FAMILY-7639";Tend="2552";Tstart="2328";shortTE="F";uid="bba512e1-d826-4e77-9f45-c1ec7cc154c7"
CAJEWF010000003.1	RepeatMasker	RC/Helitron	18684122	18686541	20238	-	.	ID="RND-1_FAMILY-633";Tend="3003";Tstart="574";shortTE="F";uid="bea3d72d-9443-4db3-ad71-622021dc43d0"
CAJEWF010000003.1	RepeatMasker	DNA/CMC-EnSpm	33712320	33712469	576	-	.	ID="RND-6_FAMILY-2124";Tend="1635";Tstart="1486";shortTE="F";uid="f50d2f1f-e68b-4516-9769-1192caf9c062"
CAJEWF010000003.1	RepeatMasker	DNA/hAT-Tip100	12699468	12699603	723	-	.	ID="RND-5_FAMILY-3189";Tend="1679";Tstart="1544";shortTE="F";uid="f0391fe6-8f06-40bc-a2e0-422eed489a81"
CAJEWF010000003.1	RepeatMasker	Unknown	27497516	27497628	546	-	.	ID="RND-6_FAMILY-951";Tend="1222";Tstart="1110";shortTE="F";uid="f8a92c49-5a80-48da-a1b6-96db571b8848"
CAJEWF010000003.1	RepeatMasker	DNA	16482726	16482966	1371	-	.	ID="DNA-5_BTA";Tend="255";Tstart="1";shortTE="F";uid="da099121-db39-44a4-9bdf-f00559123b6e"
CAJEWF010000003.1	RepeatMasker	DNA/Crypton-V	30242336	30242461	1008	-	.	ID="CRYPTONV-N1_BTA";Tend="127";Tstart="1";shortTE="F";uid="1a3143ce-2968-423f-b186-305e1f901ee3"
CAJEWF010000003.1	RepeatMasker	DNA	32126313	32126652	1327	-	.	ID="RND-5_FAMILY-149";Tend="1361";Tstart="1014";shortTE="F";uid="5a5e29d9-c433-4959-9316-c5f90c2229a6"
CAJEWF010000003.1	RepeatMasker	Unknown	27202691	27202809	406	-	.	ID="RND-5_FAMILY-5134";Tend="1110";Tstart="998";shortTE="F";uid="59499d0b-051c-45f6-a10e-cc59b44012ce"
CAJEWF010000003.1	RepeatMasker	DNA	22852166	22852355	438	-	.	ID="RND-6_FAMILY-7299";Tend="867";Tstart="674";shortTE="F";uid="eacded10-dcfa-4c33-87a6-30b24ff365a8"
CAJEWF010000003.1	RepeatMasker	Unknown	10815807	10815976	727	-	.	ID="RND-1_FAMILY-530";Tend="1109";Tstart="938";shortTE="F";uid="0561e280-7ad8-4d5e-97d6-59c27b02c422"
CAJEWF010000003.1	RepeatMasker	DNA/CMC-EnSpm	24017599	24017743	1091	-	.	ID="RND-6_FAMILY-6354";Tend="1909";Tstart="1765";shortTE="F";uid="b5d723f7-d1fe-4d10-aea7-10e47963e949"
CAJEWF010000003.1	RepeatMasker	Unknown	23104612	23104741	586	-	.	ID="RND-1_FAMILY-36";Tend="1209";Tstart="1075";shortTE="F";uid="04acc2d8-4121-4514-b643-2792afd62bbf"
CAJEWF010000003.1	RepeatMasker	DNA/Sola-2	12976730	12976837	849	-	.	ID="RND-5_FAMILY-866";Tend="830";Tstart="728";shortTE="F";uid="107dae26-f754-4fa4-96cb-2b2511e3be12"
CAJEWF010000003.1	RepeatMasker	Unknown	32705428	32705553	795	-	.	ID="RND-1_FAMILY-309";Tend="1049";Tstart="911";shortTE="F";uid="b8925094-d18f-434d-b0f3-17a1aa44d5a7"
CAJEWF010000003.1	RepeatMasker	DNA/CMC-EnSpm	32143480	32143775	1675	-	.	ID="RND-6_FAMILY-623";Tend="1530";Tstart="1232";shortTE="F";uid="b2a48b5d-c2bb-4f50-8437-077f8a85f20b"
CAJEWF010000003.1	RepeatMasker	DNA/CMC	27188677	27189217	956	-	.	ID="RND-1_FAMILY-81";TEgroup="ctg_3%7CRND-1_FAMILY-81%7C6";Tend="1259";Tstart="947";shortTE="F";uid="ace8bfd8-f013-4fbc-982d-4bc46eb7eb45"
CAJEWF010000003.1	RepeatMasker	LINE/Penelope	30071566	30072058	2195	-	.	ID="RND-6_FAMILY-6453";TEgroup="ctg_3%7CRND-6_FAMILY-6453%7C1";Tend="1163";Tstart="902";shortTE="F";uid="a56aaa97-9d3c-41d3-9dbf-50ee6458135f"
CAJEWF010000003.1	RepeatMasker	DNA/CMC-EnSpm	14273751	14273956	1284	-	.	ID="RND-2_FAMILY-41";Tend="1261";Tstart="1053";shortTE="F";uid="6c6cb2be-9c73-4e2d-8f13-ea6f1d0f0e11"
CAJEWF010000003.1	RepeatMasker	Unknown	5545875	5546015	612	-	.	ID="RND-2_FAMILY-63";Tend="1016";Tstart="875";shortTE="F";uid="07cc4204-727d-4f67-aa04-436e1f6e9e86"
CAJEWF010000003.1	RepeatMasker	DNA/hAT-Tip100	23204239	23204396	492	-	.	ID="RND-5_FAMILY-4888";Tend="1219";Tstart="1069";shortTE="F";uid="41d530a6-a441-4e9c-af44-a84f18187b3b"
CAJEWF010000003.1	RepeatMasker	Unknown	25069887	25070276	1588	-	.	ID="RND-5_FAMILY-3018";Tend="1406";Tstart="967";shortTE="F";uid="c9259020-89d3-4d5e-9daf-ff4ab6bd1398"
CAJEWF010000003.1	RepeatMasker	DNA	30806608	30806814	1088	-	.	ID="RND-5_FAMILY-971";Tend="1515";Tstart="1317";shortTE="F";uid="0a885278-0c78-43e0-9e69-535dc4065769"
CAJEWF010000003.1	RepeatMasker	Unknown	3818931	3819096	1448	-	.	ID="RND-6_FAMILY-11";Tend="1076";Tstart="911";shortTE="F";uid="08b768fa-9aef-4d35-9610-59c79609a131"
CAJEWF010000003.1	RepeatMasker	DNA	26608178	26608314	579	-	.	ID="RND-1_FAMILY-913";Tend="2954";Tstart="2822";shortTE="F";uid="ae3c79ca-8c0b-4ea2-8650-946ea9aa04ff"
CAJEWF010000003.1	RepeatMasker	DNA	584913	585468	4021	-	.	ID="DNA-4_BTA";Tend="554";Tstart="1";shortTE="F";uid="4ebb1e1a-50ee-42e8-9bde-8c5c873490c0"
CAJEWF010000003.1	RepeatMasker	DNA/CMC	5747814	5747947	522	-	.	ID="ENSPM-N1_BTA";Tend="135";Tstart="1";shortTE="F";uid="9e6e7c93-7a97-4461-a113-0b225ce87e00"
CAJEWF010000003.1	RepeatMasker	DNA/hAT?	7456120	7456446	2447	-	.	ID="RND-6_FAMILY-2385";Tend="1310";Tstart="985";shortTE="F";uid="4545e712-27ac-4a69-8ba9-ad3a8647a982"
CAJEWF010000003.1	RepeatMasker	Unknown	19544179	19544476	2356	-	.	ID="RND-1_FAMILY-202";Tend="1211";Tstart="914";shortTE="F";uid="9c6b8fdb-aacf-413f-892a-058720e3eccb"
CAJEWF010000003.1	RepeatMasker	DNA	8801912	8802157	545	-	.	ID="RND-5_FAMILY-2645";Tend="1285";Tstart="1042";shortTE="F";uid="3669b656-0289-474b-b47b-a7c72d386d2a"
CAJEWF010000003.1	RepeatMasker	LTR/Pao	18875182	18875390	1230	-	.	ID="RND-4_FAMILY-367";Tend="1120";Tstart="896";shortTE="F";uid="2fd03cca-fffc-4e44-bfdb-1488ab51ba73"
CAJEWF010000003.1	RepeatMasker	LTR/Gypsy	30682538	30682786	1459	-	.	ID="RND-5_FAMILY-1051";Tend="1452";Tstart="1201";shortTE="F";uid="8161cb32-4750-4866-b0a8-e422482d3490"
CAJEWF010000003.1	RepeatMasker	LINE/L2	5908119	5908317	1430	-	.	ID="RND-1_FAMILY-164";Tend="1116";Tstart="911";shortTE="F";uid="0dbfd6c3-1129-4181-b567-afca2a8a00ee"
CAJEWF010000003.1	RepeatMasker	DNA/TcMar-Tc1	22222884	22222994	564	-	.	ID="RND-5_FAMILY-3206";Tend="1279";Tstart="1174";shortTE="F";uid="49d73848-5bea-4cb7-9c34-6642b12631c2"
CAJEWF010000003.1	RepeatMasker	DNA	9657570	9657828	1358	-	.	ID="RND-1_FAMILY-59";Tend="1248";Tstart="986";shortTE="F";uid="44c5043b-18b3-4e1b-b38c-50e3cb79681e"
CAJEWF010000003.1	RepeatMasker	DNA/hAT?	23648988	23649297	2759	-	.	ID="HAT-N6_BTA";Tend="311";Tstart="1";shortTE="F";uid="37e335bd-5fb8-477c-a6e4-583e08cf80a7"
CAJEWF010000003.1	RepeatMasker	LTR/Gypsy	556736	557011	1835	-	.	ID="RND-3_FAMILY-488";Tend="1074";Tstart="798";shortTE="F";uid="134fdda6-68b8-410c-b278-f37e9c1ed47d"
CAJEWF010000003.1	RepeatMasker	Unknown	1758700	1758929	778	-	.	ID="RND-2_FAMILY-342";Tend="1022";Tstart="793";shortTE="F";uid="ae137c8f-6b5d-4ba5-bcd3-11fca793f39a"
CAJEWF010000003.1	RepeatMasker	DNA	17445309	17445574	2195	-	.	ID="RND-5_FAMILY-852";Tend="1396";Tstart="1131";shortTE="F";uid="34870afb-2219-4287-8b8e-8f1cbff4fdad"
CAJEWF010000003.1	RepeatMasker	Unknown	17851344	17851585	1422	-	.	ID="RND-6_FAMILY-5627";Tend="1220";Tstart="924";shortTE="F";uid="f4c0ebca-6314-4827-a667-3528828b51ea"
CAJEWF010000003.1	RepeatMasker	DNA/TcMar-Tc1	19826701	19826818	444	-	.	ID="MARINER-N1_BTA";Tend="121";Tstart="1";shortTE="F";uid="750f2000-20e7-493a-95fb-75b3d1556fc0"
CAJEWF010000003.1	RepeatMasker	Unknown	8853359	8853487	417	-	.	ID="RND-6_FAMILY-2397";Tend="1531";Tstart="1407";shortTE="F";uid="730f9bb3-3b15-45af-860a-521579aa5825"
CAJEWF010000003.1	RepeatMasker	DNA/CMC-EnSpm	26782570	26782981	3173	-	.	ID="ENSPM-N3_BTA";Tend="414";Tstart="1";shortTE="F";uid="1ecf283f-e5ac-4367-b45e-b65490b41067"
CAJEWF010000003.1	RepeatMasker	LTR/Gypsy	6061239	6061499	1908	-	.	ID="RND-3_FAMILY-488";Tend="1073";Tstart="813";shortTE="F";uid="5e6c91e4-43d1-4f57-97d4-254283a04a70"
CAJEWF010000003.1	RepeatMasker	DNA/CMC-Transib	11682333	11682494	1044	-	.	ID="RND-5_FAMILY-2303";Tend="932";Tstart="771";shortTE="F";uid="993fcb5c-4bdd-4773-87fa-bc2cb8cd1cb3"
CAJEWF010000003.1	RepeatMasker	DNA	3664734	3664886	786	-	.	ID="RND-1_FAMILY-125";Tend="1478";Tstart="1319";shortTE="F";uid="aca1ea83-02d3-477a-b920-054f542f7a0d"
CAJEWF010000003.1	RepeatMasker	DNA	3723053	3723170	782	-	.	ID="RND-1_FAMILY-110";Tend="1399";Tstart="1282";shortTE="F";uid="0ca98172-082e-4b0e-9ba7-7d5c954e997b"
CAJEWF010000003.1	RepeatMasker	Unknown	3773856	3773975	458	-	.	ID="RND-6_FAMILY-3288";TEgroup="ctg_3%7CRND-6_FAMILY-3288%7C1";Tend="939";Tstart="812";shortTE="T";uid="6b48defc-bbb8-4999-b389-7ba7c60d086c"
CAJEWF010000003.1	RepeatMasker	DNA	31758444	31758556	660	-	.	ID="DNA-11_BTA";Tend="551";Tstart="448";shortTE="F";uid="a4790f4b-69fd-47a5-8af6-7a2b6915fcb9"
CAJEWF010000003.1	RepeatMasker	DNA/CMC-EnSpm	18846470	18846626	884	-	.	ID="RND-6_FAMILY-1912";Tend="1114";Tstart="953";shortTE="F";uid="a92b99ef-64eb-4d04-8011-e73db925a956"
CAJEWF010000003.1	RepeatMasker	DNA/CMC-EnSpm	13386404	13386550	425	-	.	ID="RND-1_FAMILY-516";Tend="1181";Tstart="1034";shortTE="F";uid="89bbfc0f-6f0c-4e3f-b22d-7a13528f51ec"
CAJEWF010000003.1	RepeatMasker	Unknown	7935590	7935798	1478	-	.	ID="RND-1_FAMILY-131";Tend="1156";Tstart="948";shortTE="F";uid="0d5a8152-e05d-45bb-bace-0130d21a5055"
CAJEWF010000003.1	RepeatMasker	DNA	4835529	4835638	721	-	.	ID="RND-6_FAMILY-116";Tend="5042";Tstart="4932";shortTE="F";uid="1700d2b2-ee67-4e6d-a7e1-4db9acbdfdb0"
CAJEWF010000003.1	RepeatMasker	DNA/CMC-Chapaev-3	14516545	14516806	1251	-	.	ID="RND-6_FAMILY-649";Tend="2602";Tstart="2359";shortTE="F";uid="516f459b-0d0c-4977-922b-2f45f857e336"
CAJEWF010000003.1	RepeatMasker	DNA/CMC	28265183	28265394	1495	-	.	ID="ENSPM-N2_BTA";Tend="212";Tstart="1";shortTE="F";uid="bf5dc87c-16f3-423d-8596-ce4b7db2b1a8"
CAJEWF010000003.1	RepeatMasker	DNA/CMC-Transib	6879054	6879182	665	-	.	ID="RND-5_FAMILY-2303";Tend="940";Tstart="823";shortTE="F";uid="09c8cd3e-67f9-4361-8e6f-9d480a7ba6e1"
CAJEWF010000003.1	RepeatMasker	Unknown	15748896	15749051	861	-	.	ID="RND-1_FAMILY-951";Tend="1424";Tstart="1263";shortTE="F";uid="44233e54-370e-4860-ba64-7eebf2ab1101"
CAJEWF010000003.1	RepeatMasker	DNA	4698469	4699419	4530	-	.	ID="RND-1_FAMILY-563";Tend="1133";Tstart="138";shortTE="F";uid="8633f350-6bd4-4570-bb63-a8f9fdb69660"
CAJEWF010000003.1	RepeatMasker	LTR/Gypsy	27966489	27966795	1456	-	.	ID="RND-6_FAMILY-417";Tend="1210";Tstart="911";shortTE="F";uid="d34df4e8-cc0e-4b1b-ad11-10a75bf8e4e7"
CAJEWF010000003.1	RepeatMasker	DNA/CMC-Transib	20081788	20081944	975	-	.	ID="RND-5_FAMILY-2303";Tend="931";Tstart="767";shortTE="F";uid="b8576063-45f4-4609-9a67-ba9661f626f2"
CAJEWF010000003.1	RepeatMasker	DNA/CMC-EnSpm	27726011	27726161	960	-	.	ID="RND-6_FAMILY-1912";Tend="1116";Tstart="953";shortTE="F";uid="2c94d5d6-2aba-406d-a165-58d287d007c9"
CAJEWF010000003.1	RepeatMasker	Unknown	20532448	20532649	1396	-	.	ID="RND-4_FAMILY-226";Tend="1226";Tstart="1028";shortTE="F";uid="a3e5cd36-29c7-4ecc-961c-19933f273968"
CAJEWF010000003.1	RepeatMasker	DNA	7210448	7210585	401	-	.	ID="RND-6_FAMILY-2075";Tend="1009";Tstart="873";shortTE="F";uid="55ae0b15-2ba7-4bc5-8132-6926d233779b"
CAJEWF010000003.1	RepeatMasker	DNA/CMC	1866930	1867181	2057	-	.	ID="RND-5_FAMILY-844";Tend="1104";Tstart="852";shortTE="F";uid="762bbabe-b534-4ab4-8f74-118210497b26"
CAJEWF010000003.1	RepeatMasker	Unknown	20346597	20348658	7530	-	.	ID="RND-1_FAMILY-330";Tend="2655";Tstart="827";shortTE="F";uid="864d833c-039e-4467-89eb-1c0fdae5ce2a"
CAJEWF010000003.1	RepeatMasker	DNA/Maverick	32704371	32704623	1620	-	.	ID="RND-2_FAMILY-28";Tend="1078";Tstart="819";shortTE="F";uid="37e7a213-6230-4870-a745-5f623b4e1831"
CAJEWF010000003.1	RepeatMasker	Unknown	9352223	9352372	1177	-	.	ID="RND-1_FAMILY-27";Tend="1053";Tstart="906";shortTE="F";uid="7d172e7f-e422-4b78-aa0b-b3b100f0c667"
CAJEWF010000003.1	RepeatMasker	LINE/Penelope	2376492	2376682	1225	-	.	ID="RND-5_FAMILY-659";Tend="1293";Tstart="1094";shortTE="F";uid="4ec20600-f137-449b-a213-40fba3165bab"
CAJEWF010000003.1	RepeatMasker	DNA/CMC	26122049	26122285	1087	-	.	ID="RND-5_FAMILY-957";Tend="1089";Tstart="858";shortTE="F";uid="29190457-02ab-47fa-895a-ac29c7a6931c"
CAJEWF010000003.1	RepeatMasker	DNA	17106327	17106501	999	-	.	ID="dna4-17b_bta";Tend="276";Tstart="1";shortTE="F";uid="ca36f117-b412-4e2b-b5ec-8b0bca948669"
CAJEWF010000003.1	RepeatMasker	Unknown	30473120	30473258	569	-	.	ID="RND-4_FAMILY-29";Tend="1914";Tstart="1762";shortTE="F";uid="4b5d784c-2ba2-4e45-81d5-4a2bb41e1a8e"
CAJEWF010000003.1	RepeatMasker	Unknown	8750398	8750502	520	-	.	ID="RND-6_FAMILY-1247";Tend="1295";Tstart="1208";shortTE="F";uid="62c46913-990b-4b0e-b8aa-f134492fcee2"
CAJEWF010000003.1	RepeatMasker	DNA	6748561	6748816	953	-	.	ID="DNA-5_BTA";Tend="252";Tstart="1";shortTE="F";uid="cde12069-2239-4450-a5e1-3ede421ac476"
CAJEWF010000003.1	RepeatMasker	DNA/PIF-Spy	19125689	19127634	6863	-	.	ID="isl2eu-7n1_bta";TEgroup="ctg_3%7Cisl2eu-7n1_bta%7C1";Tend="1280";Tstart="1";shortTE="F";uid="7df34767-64f8-4e0e-a003-bd782cf2f0bf"
CAJEWF010000003.1	RepeatMasker	DNA/hAT-hATm	19098628	19099288	745	-	.	ID="RND-1_FAMILY-539";TEgroup="ctg_3%7CRND-1_FAMILY-539%7C1";Tend="1586";Tstart="922";shortTE="F";uid="d38c13a6-64b1-4f8b-87c3-7daf16ce2164"
CAJEWF010000003.1	RepeatMasker	Unknown	18133751	18134086	627	-	.	ID="RND-2_FAMILY-63";TEgroup="ctg_3%7CRND-2_FAMILY-63%7C7";Tend="1034";Tstart="871";shortTE="F";uid="2cc74195-55ef-4c7e-ac69-1dff705a7110"
CAJEWF010000003.1	RepeatMasker	DNA/hAT?	20828248	20828499	1927	-	.	ID="RND-5_FAMILY-1166";Tend="2476";Tstart="2227";shortTE="F";uid="26286239-7825-49f5-aaf6-5aaab800250a"
CAJEWF010000003.1	RepeatMasker	DNA/CMC-Transib	33638215	33638362	839	-	.	ID="RND-5_FAMILY-2303";Tend="919";Tstart="773";shortTE="F";uid="9997546a-fc9d-481b-9bc2-f279da72c62f"
CAJEWF010000003.1	RepeatMasker	DNA	24024425	24024529	519	-	.	ID="RND-4_FAMILY-1880";Tend="1062";Tstart="940";shortTE="F";uid="4e20af34-6d12-4431-9df1-eb195538c53e"
CAJEWF010000003.1	RepeatMasker	RC/Helitron	5279290	5281196	10109	-	.	ID="RND-4_FAMILY-1511";Tend="3130";Tstart="692";shortTE="F";uid="bdfac7a6-c921-4c54-b946-12969300f23e"
CAJEWF010000003.1	RepeatMasker	Unknown	28999814	29000008	1247	-	.	ID="RND-6_FAMILY-778";Tend="1179";Tstart="949";shortTE="F";uid="bd84eb35-1b55-4d6a-9055-e60f8b74b98e"
CAJEWF010000003.1	RepeatMasker	LINE/I	6478125	6478288	1162	-	.	ID="RND-6_FAMILY-3469";Tend="1991";Tstart="1828";shortTE="F";uid="71e27ca5-a45a-4fe0-92eb-5b6778029b98"
CAJEWF010000003.1	RepeatMasker	DNA	15276742	15277873	5958	-	.	ID="rnd-1_family-535";Tend="2011";Tstart="798";shortTE="F";uid="9d8a80d5-0408-4554-9765-56619e931d35"
CAJEWF010000003.1	RepeatMasker	DNA	23355474	23355633	640	-	.	ID="RND-5_FAMILY-1401";Tend="1244";Tstart="1056";shortTE="F";uid="22d37b38-c6fb-4e70-a81d-5e7e7e192446"
CAJEWF010000003.1	RepeatMasker	DNA	3301123	3301419	2165	-	.	ID="DNA-10_BTA";Tend="303";Tstart="1";shortTE="F";uid="cbf73a2f-eaf2-4cfb-a741-0b982a726bab"
CAJEWF010000003.1	RepeatMasker	Unknown	10888812	10889062	877	-	.	ID="RND-1_FAMILY-36";Tend="1215";Tstart="962";shortTE="F";uid="9e27a59e-a881-4194-a2d1-6371fd896a5a"
CAJEWF010000003.1	RepeatMasker	LINE/I	30297202	30297421	996	-	.	ID="RND-6_FAMILY-27";Tend="1122";Tstart="916";shortTE="F";uid="5281cd4a-44ef-426f-92d9-8673ad806db9"
CAJEWF010000003.1	RepeatMasker	DNA/CMC-EnSpm	3795066	3795332	1997	-	.	ID="RND-2_FAMILY-41";Tend="1268";Tstart="1002";shortTE="F";uid="5f4d74fd-8d70-463d-bbef-2f91840f122b"
CAJEWF010000003.1	RepeatMasker	LTR/Pao	18561225	18561460	1387	-	.	ID="RND-1_FAMILY-112";Tend="1300";Tstart="1064";shortTE="F";uid="d2c7c570-014e-4ec4-8805-fafb77b9c567"
CAJEWF010000003.1	RepeatMasker	DNA/hAT-Tip100	9698244	9699279	8121	-	.	ID="RND-6_FAMILY-14040";Tend="1374";Tstart="363";shortTE="F";uid="70d94349-ba4f-4ccc-aec6-4e647424bcf0"
CAJEWF010000003.1	RepeatMasker	DNA/PIF-Spy	19115709	19116482	3924	-	.	ID="RND-1_FAMILY-285";TEgroup="ctg_3%7CRND-1_FAMILY-285%7C1";Tend="2239";Tstart="785";shortTE="F";uid="4f5e7bfb-5bd1-496b-9703-e0b513eb0de5"
CAJEWF010000003.1	RepeatMasker	DNA/hAT?	19424516	19424697	872	-	.	ID="RND-1_FAMILY-527";Tend="773";Tstart="626";shortTE="F";uid="adec8812-05c9-4a61-b06f-97281a87ff6a"
CAJEWF010000003.1	RepeatMasker	DNA/CMC	19410891	19411116	1668	-	.	ID="ENSPM-N1_BTA";Tend="228";Tstart="1";shortTE="F";uid="dd303cb0-9184-43e0-b94a-ab2da90e79bb"
CAJEWF010000003.1	RepeatMasker	Unknown	18991077	18991219	901	-	.	ID="RND-1_FAMILY-266";Tend="1111";Tstart="959";shortTE="F";uid="e33071d5-037b-4554-a997-c1128cce0f92"
CAJEWF010000003.1	RepeatMasker	Unknown	22622412	22622706	1726	-	.	ID="RND-6_FAMILY-1840";TEgroup="ctg_3%7CRND-6_FAMILY-1840%7C3";Tend="1324";Tstart="945";shortTE="F";uid="3b39fc2a-782d-4123-99ad-9545ad5c2105"
CAJEWF010000003.1	RepeatMasker	DNA	16538665	16538904	1300	-	.	ID="RND-3_FAMILY-135";Tend="1163";Tstart="925";shortTE="F";uid="b666d833-b639-42ab-a709-1b18bf7461d4"
CAJEWF010000003.1	RepeatMasker	LTR/Gypsy	8409244	8409383	913	-	.	ID="RND-6_FAMILY-2211";Tend="1585";Tstart="1445";shortTE="F";uid="e38026b4-6251-484a-912b-3fc04f9ac4bc"
CAJEWF010000003.1	RepeatMasker	Unknown	32658202	32658591	1444	-	.	ID="RND-1_FAMILY-171";TEgroup="ctg_3%7CRND-1_FAMILY-171%7C7";Tend="1136";Tstart="905";shortTE="F";uid="983401a9-fea6-4261-8724-8efbb372edcb"
CAJEWF010000003.1	RepeatMasker	DNA/CMC-EnSpm	26978574	26978995	3112	-	.	ID="ENSPM-N3_BTA";Tend="413";Tstart="1";shortTE="F";uid="a14a7b5e-d887-41e6-9956-933742cd99f8"
CAJEWF010000003.1	RepeatMasker	LTR/Gypsy	7171791	7172045	1068	-	.	ID="RND-6_FAMILY-417";Tend="1164";Tstart="913";shortTE="F";uid="dd99a99c-ef66-4f43-93f1-40274a3755b5"
CAJEWF010000003.1	RepeatMasker	RC/Helitron	20713303	20713441	1124	-	.	ID="HELITRON-N2_BTA";Tend="139";Tstart="1";shortTE="F";uid="3b841342-a3e5-4772-be99-5f68ab89a238"
CAJEWF010000003.1	RepeatMasker	Unknown	21278537	21278675	1041	-	.	ID="RND-1_FAMILY-641";Tend="1517";Tstart="1369";shortTE="F";uid="f3b88fab-2b47-4cf7-a0e6-1c9261f3ce30"
CAJEWF010000003.1	RepeatMasker	DNA/TcMar-Tigger	21237688	21237799	827	-	.	ID="RND-1_FAMILY-244";Tend="1061";Tstart="950";shortTE="F";uid="615bf121-4a20-4ecf-950f-2daf5fb0058c"
CAJEWF010000003.1	RepeatMasker	LTR/Gypsy	31591430	31592014	2294	-	.	ID="RND-6_FAMILY-1646";Tend="1241";Tstart="726";shortTE="F";uid="0ea9954d-82ee-45b1-ae07-5e9c46358b72"
CAJEWF010000003.1	RepeatMasker	Unknown	25809234	25809584	1604	-	.	ID="RND-6_FAMILY-1777";Tend="1282";Tstart="886";shortTE="F";uid="9ac22922-690c-4b4a-ae82-07c86ddc0729"
CAJEWF010000003.1	RepeatMasker	DNA/TcMar-Tc1	30479451	30479627	1233	-	.	ID="RND-1_FAMILY-275";Tend="1145";Tstart="971";shortTE="F";uid="00c66997-2c5a-474d-8f7a-391da4d08254"
CAJEWF010000003.1	RepeatMasker	LTR/Gypsy	976280	976577	1397	-	.	ID="RND-6_FAMILY-1646";Tend="1803";Tstart="1243";shortTE="F";uid="619bf408-dbd8-4942-afcb-5142274d673e"
CAJEWF010000003.1	RepeatMasker	DNA	17594261	17594390	640	-	.	ID="RND-6_FAMILY-26";Tend="1293";Tstart="1165";shortTE="F";uid="daa006b7-699f-460e-b82d-f53f811a8042"
CAJEWF010000003.1	RepeatMasker	Unknown	7028202	7028467	1985	-	.	ID="RND-6_FAMILY-2180";Tend="975";Tstart="714";shortTE="F";uid="34a0591c-a751-454f-b68b-5249d536259b"
CAJEWF010000003.1	RepeatMasker	RC/Helitron	25820619	25820764	996	-	.	ID="RND-5_FAMILY-1779";Tend="1056";Tstart="914";shortTE="F";uid="63d92c62-dd17-4102-9668-bcb06f5e96c2"
CAJEWF010000003.1	RepeatMasker	Unknown	9923300	9923535	1672	-	.	ID="RND-1_FAMILY-40";Tend="1208";Tstart="973";shortTE="F";uid="728a9a9e-d2d5-4b57-8dcf-d1ae7d90cce6"
CAJEWF010000003.1	RepeatMasker	LTR/Gypsy	30151941	30152047	448	-	.	ID="RND-1_FAMILY-489";Tend="3408";Tstart="3303";shortTE="F";uid="a1a2f68f-9019-4b5d-be7f-d3cab903e5b0"
CAJEWF010000003.1	RepeatMasker	DNA/hAT-Tip100	26210733	26210916	1022	-	.	ID="RND-1_FAMILY-471";Tend="327";Tstart="153";shortTE="F";uid="9915da69-8ee9-415f-a23d-380d3de769d0"
CAJEWF010000003.1	RepeatMasker	LTR/Pao	16767154	16767564	1329	-	.	ID="RND-4_FAMILY-3020";Tend="1181";Tstart="902";shortTE="F";uid="6233b5ab-e5ac-469a-98e1-465ea5ddad3e"
CAJEWF010000003.1	RepeatMasker	DNA/hAT-Tip100	232722	232961	1481	-	.	ID="RND-6_FAMILY-6685";Tend="1075";Tstart="824";shortTE="F";uid="858c3b6a-6faa-4beb-9040-5f4f2774c491"
CAJEWF010000003.1	RepeatMasker	Unknown	19937385	19937591	1225	-	.	ID="RND-6_FAMILY-1734";Tend="1167";Tstart="963";shortTE="F";uid="b47bfe17-9e2d-4211-a40b-7b5f32c12bd7"
CAJEWF010000003.1	RepeatMasker	DNA/CMC-Transib	13008134	13008314	1012	-	.	ID="RND-5_FAMILY-2303";Tend="941";Tstart="766";shortTE="F";uid="40920256-df96-4de8-b69d-ebc5f50cfd28"
CAJEWF010000003.1	RepeatMasker	DNA/PIF-Spy	15098543	15098732	802	-	.	ID="RND-5_FAMILY-3006";Tend="2094";Tstart="1900";shortTE="F";uid="acc9dddb-ba3d-45eb-baa2-14e48dfa3592"
CAJEWF010000003.1	RepeatMasker	DNA/hAT-Tip100	33534567	33534732	1194	-	.	ID="RND-1_FAMILY-474";Tend="1091";Tstart="925";shortTE="F";uid="48b67069-6d48-4036-90fc-dbd59e5fd522"
CAJEWF010000003.1	RepeatMasker	DNA/hAT-hAT5	8722187	8723113	7326	-	.	ID="RND-6_FAMILY-4913";Tend="1488";Tstart="590";shortTE="F";uid="426c27c6-bdb7-4024-a595-950d022679f6"
CAJEWF010000003.1	RepeatMasker	DNA	14974896	14975382	2611	-	.	ID="RND-6_FAMILY-116";Tend="2210";Tstart="1653";shortTE="F";uid="b8898e40-6aca-4b74-a885-f43940e7deb8"
CAJEWF010000003.1	RepeatMasker	LTR/Copia	13010002	13010297	1203	-	.	ID="RND-1_FAMILY-195";Tend="2798";Tstart="2235";shortTE="F";uid="b31239a1-d230-4ddf-93ae-a635a26b3e2e"
CAJEWF010000003.1	RepeatMasker	Unknown	17810043	17810201	686	-	.	ID="RND-1_FAMILY-37";Tend="1058";Tstart="897";shortTE="F";uid="cf20bf67-3861-4d42-b7c9-50a526f566d5"
CAJEWF010000003.1	RepeatMasker	DNA	2177963	2178119	803	-	.	ID="RND-2_FAMILY-6";Tend="1301";Tstart="1142";shortTE="F";uid="cfcc3674-a0a5-4b59-a3ba-d54fca9be135"
CAJEWF010000003.1	RepeatMasker	DNA/PIF-Spy	23663055	23663169	1058	-	.	ID="RND-6_FAMILY-1161";Tend="7161";Tstart="7055";shortTE="F";uid="bf0ea083-83af-4f7c-915c-3d05cef5af89"
CAJEWF010000003.1	RepeatMasker	Unknown	21560290	21560546	887	-	.	ID="RND-1_FAMILY-286";Tend="1330";Tstart="1067";shortTE="F";uid="13a0f77b-a177-4dde-85c1-7233662f71d0"
CAJEWF010000003.1	RepeatMasker	DNA	4183746	4184062	1022	-	.	ID="rnd-5_family-1857";Tend="4715";Tstart="4584";shortTE="F";uid="d0795d45-b9a6-4b6c-924a-e35f755fe5d5"
CAJEWF010000003.1	RepeatMasker	DNA/CMC-EnSpm	10804383	10804491	412	-	.	ID="RND-6_FAMILY-813";Tend="3160";Tstart="3053";shortTE="F";uid="ec1a7d2a-9aa4-4895-89ce-96f1451a5f80"
CAJEWF010000003.1	RepeatMasker	DNA	30059741	30061171	11845	-	.	ID="RND-6_FAMILY-2377";Tend="1687";Tstart="257";shortTE="F";uid="b5b72535-7a9f-4454-8aab-60443c07bbcc"
CAJEWF010000003.1	RepeatMasker	RC/Helitron	23205830	23205974	495	-	.	ID="RND-6_FAMILY-2302";Tend="7215";Tstart="7071";shortTE="F";uid="027c429c-fe8c-43e9-aa25-700d8c0d8bff"
CAJEWF010000003.1	RepeatMasker	Unknown	13773754	13773915	1277	-	.	ID="RND-2_FAMILY-63";Tend="1033";Tstart="872";shortTE="F";uid="394eca22-5888-43c9-b4f8-fc5af36ad282"
CAJEWF010000003.1	RepeatMasker	Unknown	20410655	20410863	1470	-	.	ID="RND-1_FAMILY-677";Tend="1253";Tstart="1045";shortTE="F";uid="e3cd4e93-1c28-400b-b570-f365eba1b770"
CAJEWF010000003.1	RepeatMasker	Unknown	4763618	4763756	1141	-	.	ID="RND-1_FAMILY-27";Tend="1048";Tstart="910";shortTE="F";uid="80a77185-3d52-419a-9155-b3f7eeac6bf3"
CAJEWF010000003.1	RepeatMasker	LTR/Gypsy	18450301	18450608	1250	-	.	ID="RND-6_FAMILY-1646";Tend="1538";Tstart="1245";shortTE="F";uid="efc78b8a-0f8d-4953-8fbc-74c07e0671df"
CAJEWF010000003.1	RepeatMasker	DNA	16862294	16862438	730	-	.	ID="DNA4-17B_BTA";TEgroup="ctg_3%7CDNA4-17B_BTA%7C5";Tend="138";Tstart="1";shortTE="F";uid="299d8813-8a10-44e5-90d1-8ac1c743932b"
CAJEWF010000003.1	RepeatMasker	DNA/CMC-Transib	1768691	1768852	1027	-	.	ID="RND-5_FAMILY-2303";Tend="932";Tstart="766";shortTE="F";uid="ae600235-1cc2-45ea-8818-dcb933f2f94d"
CAJEWF010000003.1	RepeatMasker	DNA/Sola-2	20931159	20931298	486	-	.	ID="SOLA2-N1B_BTA";Tend="2805";Tstart="2655";shortTE="F";uid="7e1af613-21b5-4718-b9a5-4172872ef38c"
CAJEWF010000003.1	RepeatMasker	LINE/R1	14383916	14384109	501	-	.	ID="RND-6_FAMILY-6955";Tend="1906";Tstart="1713";shortTE="F";uid="fb98e797-5518-40b5-9b39-e6d944dcb673"
CAJEWF010000003.1	RepeatMasker	DNA	29191123	29191626	3972	-	.	ID="DNA-1_BTA";Tend="504";Tstart="1";shortTE="F";uid="c4934865-098e-41b3-9190-a199d747a1c1"
CAJEWF010000003.1	RepeatMasker	RC/Helitron	10442804	10443316	2413	-	.	ID="RND-4_FAMILY-1349";Tend="1502";Tstart="960";shortTE="F";uid="5d30e235-32f4-4954-b8b9-b486b98c3154"
CAJEWF010000003.1	RepeatMasker	RC/Helitron	16887253	16887401	619	-	.	ID="RND-6_FAMILY-2302";Tend="7211";Tstart="7069";shortTE="F";uid="df8d708a-cbd0-4b75-a582-0e7dd4be05b2"
CAJEWF010000003.1	RepeatMasker	Unknown	16605103	16605280	761	-	.	ID="RND-4_FAMILY-59";Tend="1071";Tstart="879";shortTE="F";uid="f65e2c77-3efc-4877-9d6f-e125b2a97c18"
CAJEWF010000003.1	RepeatMasker	LTR/Gypsy	23408675	23408857	1000	-	.	ID="RND-6_FAMILY-1646";Tend="1462";Tstart="1278";shortTE="F";uid="5ff983f7-b16d-4ff9-b871-68b39d1a7846"
CAJEWF010000003.1	RepeatMasker	DNA/CMC	32756168	32757152	8230	-	.	ID="RND-1_FAMILY-623";Tend="3761";Tstart="2776";shortTE="F";uid="e9acf836-d154-4ffa-bb4d-c1ccd2c3df43"
CAJEWF010000003.1	RepeatMasker	Unknown	22401215	22401344	513	-	.	ID="RND-6_FAMILY-2350";Tend="1052";Tstart="925";shortTE="F";uid="f814fef9-18c3-4e7d-9575-b5755c7c2f79"
CAJEWF010000003.1	RepeatMasker	DNA/Sola-2	30354305	30354525	1627	-	.	ID="RND-6_FAMILY-4127";Tend="940";Tstart="707";shortTE="F";uid="e0dd6e80-f1ff-4d47-8c39-672ea1394b0f"
CAJEWF010000003.1	RepeatMasker	DNA	5952898	5953017	694	-	.	ID="RND-1_FAMILY-913";Tend="2948";Tstart="2829";shortTE="F";uid="8f109dc1-7c27-4045-a525-f9ba89e8d89c"
CAJEWF010000003.1	RepeatMasker	RC/Helitron	21044895	21045754	6549	-	.	ID="RND-6_FAMILY-3671";Tend="1671";Tstart="796";shortTE="F";uid="abe13390-8ae8-4cc2-a326-8a2067b92e7b"
CAJEWF010000003.1	RepeatMasker	DNA/CMC	6973655	6974137	3348	-	.	ID="RND-1_FAMILY-662";Tend="1409";Tstart="930";shortTE="F";uid="910bbe53-e6fd-49ce-9df7-30fa6ca87598"
CAJEWF010000003.1	RepeatMasker	LINE/L2	9070032	9070352	525	-	.	ID="RND-6_FAMILY-7492";Tend="1212";Tstart="906";shortTE="F";uid="90bffab5-21e2-4f3a-905a-a02ff801e653"
CAJEWF010000003.1	RepeatMasker	DNA/hAT-hATm	8761960	8762811	5474	-	.	ID="RND-1_FAMILY-500";Tend="1450";Tstart="600";shortTE="F";uid="b808eabc-8b99-424a-a7eb-c197bf8cbcec"
CAJEWF010000003.1	RepeatMasker	LTR/Gypsy	3437882	3438529	2092	-	.	ID="RND-3_FAMILY-25";Tend="1084";Tstart="413";shortTE="F";uid="9e28ee01-e781-43f9-815d-a0c2d997cd17"
CAJEWF010000003.1	RepeatMasker	DNA	14347778	14348279	3983	-	.	ID="DNA-1_BTA";Tend="504";Tstart="1";shortTE="F";uid="8399dbc7-bd17-45dd-ad34-da6cc442fd5e"
CAJEWF010000003.1	RepeatMasker	Unknown	4917894	4918213	1816	-	.	ID="RND-1_FAMILY-257";Tend="1207";Tstart="902";shortTE="F";uid="4990504e-f3f6-4664-ab53-907ff47dac54"
CAJEWF010000003.1	RepeatMasker	Unknown	23789992	23790242	1348	-	.	ID="RND-1_FAMILY-253";Tend="1134";Tstart="886";shortTE="F";uid="052f4cb8-2034-4df4-998d-bb4579ac3ac9"
CAJEWF010000003.1	RepeatMasker	DNA	31718961	31719461	3863	-	.	ID="DNA-1_BTA";Tend="501";Tstart="1";shortTE="F";uid="a43a0384-6bec-4218-81bf-c4e66f7573da"
CAJEWF010000003.1	RepeatMasker	LINE/L2	19397211	19397445	1360	-	.	ID="RND-1_FAMILY-164";Tend="1146";Tstart="912";shortTE="F";uid="4810381b-9c6e-4900-9e8f-74833f1e579b"
CAJEWF010000003.1	RepeatMasker	Unknown	11539926	11540070	564	-	.	ID="RND-2_FAMILY-342";Tend="1041";Tstart="882";shortTE="F";uid="40c820c9-5885-44f8-9388-d064adfa4c1f"
CAJEWF010000003.1	RepeatMasker	DNA	29539565	29539825	1760	-	.	ID="RND-6_FAMILY-3089";Tend="3810";Tstart="3552";shortTE="F";uid="4bdfbee4-b668-44bc-b105-45549e02870f"
CAJEWF010000003.1	RepeatMasker	LTR/Pao	9834943	9835361	2272	-	.	ID="RND-4_FAMILY-367";Tend="1518";Tstart="1085";shortTE="F";uid="0c6fd502-8923-4178-83e4-b20bda92a8e1"
CAJEWF010000003.1	RepeatMasker	RC/Helitron	9062683	9063091	1321	-	.	ID="RND-5_FAMILY-4101";Tend="725";Tstart="328";shortTE="F";uid="6d9dd2c7-c43d-4bdb-acc7-d20a786fc2f9"
CAJEWF010000003.1	RepeatMasker	DNA/Kolobok	5598417	5598873	3655	-	.	ID="rnd-6_family-6547";Tend="1102";Tstart="656";shortTE="F";uid="21381868-29f9-4854-a969-ec0d0a874d6a"
CAJEWF010000003.1	RepeatMasker	DNA/Academ-1	14595981	14596131	724	-	.	ID="RND-6_FAMILY-11818";Tend="1368";Tstart="1217";shortTE="F";uid="64261a77-c831-43f3-99b9-25e868808c1f"
CAJEWF010000003.1	RepeatMasker	DNA	15225113	15225663	4128	-	.	ID="DNA-4_BTA";Tend="554";Tstart="1";shortTE="F";uid="f9d373e4-bb93-410c-89bc-35b3ded34e21"
CAJEWF010000003.1	RepeatMasker	DNA/CMC-EnSpm	6700591	6700865	1885	-	.	ID="rnd-6_family-737";Tend="1152";Tstart="893";shortTE="F";uid="a9e6589d-4e1c-4d18-9dce-6f417691afcd"
CAJEWF010000003.1	RepeatMasker	DNA	16494958	16495220	1548	-	.	ID="DNA-11_BTA";Tend="275";Tstart="1";shortTE="F";uid="7bd18fc7-d204-4b46-8854-21bfee5e0650"
CAJEWF010000003.1	RepeatMasker	Unknown	19436997	19437162	922	-	.	ID="RND-5_FAMILY-505";Tend="1499";Tstart="1334";shortTE="F";uid="4d76565f-b68e-4dce-a415-755840fd4408"
CAJEWF010000003.1	RepeatMasker	LINE/RTE-BovB	25219745	25220272	1914	-	.	ID="RND-1_FAMILY-596";Tend="4020";Tstart="3492";shortTE="F";uid="b92016e4-4f88-4ace-888c-a89ad046589f"
CAJEWF010000003.1	RepeatMasker	LINE/CR1	23237080	23237354	1757	-	.	ID="RND-6_FAMILY-5659";Tend="1390";Tstart="1116";shortTE="F";uid="abab7dcf-9cb6-4961-b7ce-42c35554e08a"
CAJEWF010000003.1	RepeatMasker	LTR/Gypsy	4784961	4785211	1559	-	.	ID="RND-1_FAMILY-321";Tend="1168";Tstart="921";shortTE="F";uid="7bdccbf9-516c-4bd0-84ad-928b938d585a"
CAJEWF010000003.1	RepeatMasker	Unknown	26703786	26704030	1503	-	.	ID="RND-3_FAMILY-258";Tend="1079";Tstart="838";shortTE="F";uid="28a9a215-ca30-4318-940a-9447f8115439"
CAJEWF010000003.1	RepeatMasker	DNA/CMC-EnSpm	10041598	10042013	3543	-	.	ID="ENSPM-N3_BTA";Tend="414";Tstart="1";shortTE="F";uid="daf1f5b0-5188-4dce-9627-72278c0a0614"
CAJEWF010000003.1	RepeatMasker	Unknown	23698202	23698371	738	-	.	ID="RND-2_FAMILY-342";Tend="1037";Tstart="868";shortTE="F";uid="f5a0cbfe-8a25-4517-8b32-be6a03321953"
CAJEWF010000003.1	RepeatMasker	Unknown	13400399	13400669	1173	-	.	ID="RND-6_FAMILY-7438";Tend="1193";Tstart="923";shortTE="F";uid="594c272d-0082-4740-983b-caaaa00d0888"
CAJEWF010000003.1	RepeatMasker	Unknown	16223145	16223482	2894	-	.	ID="RND-6_FAMILY-1247";Tend="1293";Tstart="956";shortTE="F";uid="83a649c3-4aa5-43ac-ada9-d1160a9127b8"
CAJEWF010000003.1	RepeatMasker	Unknown	25336339	25336639	1434	-	.	ID="RND-6_FAMILY-11813";Tend="1771";Tstart="1477";shortTE="F";uid="f01012a4-1d69-42fc-9ee1-ea576a365ac7"
CAJEWF010000003.1	RepeatMasker	RC/Helitron	1449808	1450453	417	-	.	ID="RND-5_FAMILY-142";TEgroup="ctg_3%7CRND-5_FAMILY-142%7C1";Tend="1452";Tstart="558";shortTE="T";uid="46d7e7b0-4ab4-4b45-8735-721d6ab1ab0b"
CAJEWF010000003.1	RepeatMasker	LTR/Gypsy	3222069	3222187	787	-	.	ID="RND-3_FAMILY-488";Tend="1194";Tstart="975";shortTE="F";uid="717280f2-b3aa-4e98-83a2-a89f4c4a7144"
CAJEWF010000003.1	RepeatMasker	DNA/hAT?	23185229	23185570	1672	-	.	ID="RND-6_FAMILY-1317";Tend="1371";Tstart="1044";shortTE="F";uid="14902b72-9023-4236-98b9-45bd2168323e"
CAJEWF010000003.1	RepeatMasker	Unknown	21146905	21147226	2147	-	.	ID="RND-4_FAMILY-226";Tend="1498";Tstart="915";shortTE="F";uid="169f178f-2b6e-4a7f-8a23-730af0297cce"
CAJEWF010000003.1	RepeatMasker	DNA/CMC-EnSpm	12997520	12997661	818	-	.	ID="RND-6_FAMILY-1912";Tend="1116";Tstart="971";shortTE="F";uid="53fc3b7e-ac4c-4718-a98a-d2614fcea6a5"
CAJEWF010000003.1	RepeatMasker	Unknown	30221328	30221560	960	-	.	ID="RND-1_FAMILY-36";Tend="1187";Tstart="952";shortTE="F";uid="0f044593-e22b-4e1f-aa7c-94b4816f75a6"
CAJEWF010000003.1	RepeatMasker	Unknown	27206680	27206843	1219	-	.	ID="RND-1_FAMILY-22";Tend="990";Tstart="827";shortTE="F";uid="f32e953f-a1a4-4d40-8fc5-9a9b8ff5f027"
CAJEWF010000003.1	RepeatMasker	DNA/hAT-Tip100	7919543	7920476	7466	-	.	ID="RND-1_FAMILY-220";Tend="1885";Tstart="946";shortTE="F";uid="19b782e6-8658-4f21-b83f-ba0ec7078452"
CAJEWF010000003.1	RepeatMasker	DNA	22362662	22363162	4122	-	.	ID="DNA-1_BTA";Tend="504";Tstart="1";shortTE="F";uid="7af3b8fa-6c49-4779-9ccf-9c426c9fc556"
CAJEWF010000003.1	RepeatMasker	LTR/Gypsy	6572577	6572896	639	-	.	ID="RND-5_FAMILY-56";Tend="1059";Tstart="732";shortTE="F";uid="6a25ad0c-b18c-4877-85e4-d2d96807c973"
CAJEWF010000003.1	RepeatMasker	LTR/Gypsy	23030901	23031496	2125	-	.	ID="RND-3_FAMILY-29";Tend="1504";Tstart="824";shortTE="F";uid="b78f99b3-5b98-4977-9065-ed58b8dc2d75"
CAJEWF010000003.1	RepeatMasker	Unknown	17178090	17178324	793	-	.	ID="RND-6_FAMILY-5187";Tend="1255";Tstart="880";shortTE="F";uid="2608435a-f0aa-4840-9f46-515b50e1832d"
CAJEWF010000003.1	RepeatMasker	Unknown	2054766	2055352	3293	-	.	ID="RND-1_FAMILY-859";Tend="1600";Tstart="922";shortTE="F";uid="023d741d-b55a-4684-984a-9a857fc36909"
CAJEWF010000003.1	RepeatMasker	DNA/CMC-Transib	27202241	27202384	626	-	.	ID="RND-5_FAMILY-2303";Tend="927";Tstart="784";shortTE="F";uid="a70ea818-76d7-47da-9dc9-00a123f37251"
CAJEWF010000003.1	RepeatMasker	DNA	20785847	20785991	1164	-	.	ID="RND-6_FAMILY-11069";Tend="1035";Tstart="894";shortTE="F";uid="476cd317-bdd9-433f-8aed-741dde0c3d83"
CAJEWF010000003.1	RepeatMasker	Unknown	27926998	27927169	1290	-	.	ID="RND-5_FAMILY-1951";Tend="1541";Tstart="1369";shortTE="F";uid="6eba4a84-af0a-4b42-9d30-e44ecb39e41d"
CAJEWF010000003.1	RepeatMasker	Unknown	15023999	15024188	1147	-	.	ID="RND-4_FAMILY-384";Tend="1078";Tstart="840";shortTE="F";uid="e149f78a-05ab-4bb4-a030-6fda4d9722c8"
CAJEWF010000003.1	RepeatMasker	DNA/Zator	15591574	15592188	3275	-	.	ID="RND-1_FAMILY-980";Tend="1586";Tstart="966";shortTE="F";uid="ecd5e8fd-51b3-4b5e-ac6c-53b749283e5b"
CAJEWF010000003.1	RepeatMasker	DNA	3300214	3300703	4082	-	.	ID="DNA-1_BTA";Tend="503";Tstart="1";shortTE="F";uid="7d04bd70-310d-4b06-a405-6748c1597115"
CAJEWF010000003.1	RepeatMasker	DNA	3861552	3861666	964	-	.	ID="RND-1_FAMILY-110";Tend="1398";Tstart="1284";shortTE="F";uid="52c4c43a-4ad3-4b02-9aff-fcf7ac647bfe"
CAJEWF010000003.1	RepeatMasker	DNA/hAT?	6375341	6375601	590	-	.	ID="RND-6_FAMILY-326";Tend="1577";Tstart="1288";shortTE="F";uid="3a8d8e8d-475c-4dbe-90a0-cb8f1808aa7b"
CAJEWF010000003.1	RepeatMasker	DNA/CMC-EnSpm	10611242	10611510	1615	-	.	ID="RND-1_FAMILY-56";Tend="1157";Tstart="888";shortTE="F";uid="5752f46c-4045-46cb-96dc-c826371a971e"
CAJEWF010000003.1	RepeatMasker	LTR/Gypsy	10778518	10778810	1744	-	.	ID="RND-5_FAMILY-1051";Tend="1191";Tstart="946";shortTE="F";uid="0b471a87-c23e-4317-a154-ff0a1d404105"
CAJEWF010000003.1	RepeatMasker	DNA/CMC-EnSpm	2966581	2966999	2061	-	.	ID="RND-1_FAMILY-115";Tend="2452";Tstart="2015";shortTE="F";uid="58855ebf-93dc-4af0-a3f1-c8f3acdc308f"
CAJEWF010000003.1	RepeatMasker	LTR/Gypsy	30309095	30309351	1372	-	.	ID="RND-6_FAMILY-1646";Tend="1499";Tstart="1243";shortTE="F";uid="a3d80b94-bda7-4c63-96fc-51815d15cd87"
CAJEWF010000003.1	RepeatMasker	Unknown	11162193	11162347	400	-	.	ID="RND-5_FAMILY-1951";TEgroup="ctg_3%7CRND-5_FAMILY-1951%7C1";Tend="1556";Tstart="1473";shortTE="T";uid="af5b26e3-b5e8-4729-b731-9260696d4ce4"
CAJEWF010000003.1	RepeatMasker	LTR/Gypsy	22450580	22450833	1784	-	.	ID="RND-1_FAMILY-321";Tend="1170";Tstart="917";shortTE="F";uid="f8e91e51-cf50-470c-8de8-9a600dee44ee"
CAJEWF010000003.1	RepeatMasker	DNA	14731309	14731812	4013	-	.	ID="DNA-1_BTA";Tend="504";Tstart="1";shortTE="F";uid="554c62d8-251f-4a82-a2c4-1b4b353d6bac"
CAJEWF010000003.1	RepeatMasker	DNA/MULE-MuDR	27012979	27013329	2955	-	.	ID="RND-6_FAMILY-15083";Tend="1229";Tstart="880";shortTE="F";uid="0908673d-2b90-4aa5-8aec-f442fe8dc1fc"
CAJEWF010000003.1	RepeatMasker	LTR/Gypsy	14490762	14490929	1298	-	.	ID="RND-6_FAMILY-1649";Tend="1137";Tstart="971";shortTE="F";uid="6a1e4b63-2acf-4352-b8a8-93677bba5abe"
CAJEWF010000003.1	RepeatMasker	Unknown	11210269	11210590	2409	-	.	ID="RND-1_FAMILY-263";Tend="1273";Tstart="954";shortTE="F";uid="c2968b70-ad6c-450b-b080-661f78b8f541"
CAJEWF010000003.1	RepeatMasker	Unknown	5158827	5158947	914	-	.	ID="RND-1_FAMILY-510";Tend="1435";Tstart="1314";shortTE="F";uid="89698690-a646-4a62-b637-7541f6a07810"
CAJEWF010000003.1	RepeatMasker	Unknown	6120093	6121334	11361	-	.	ID="RND-1_FAMILY-384";Tend="1957";Tstart="717";shortTE="F";uid="cad282b7-a74d-4754-8e91-a75cb2dd2d9d"
CAJEWF010000003.1	RepeatMasker	DNA/hAT-Tip100	18877261	18877563	2462	-	.	ID="RND-1_FAMILY-656";Tend="1200";Tstart="899";shortTE="F";uid="021d24fd-638c-49d5-b285-66dd301cd679"
CAJEWF010000003.1	RepeatMasker	DNA/hAT-Tip100	10906864	10907158	1870	-	.	ID="HAT-N7_BTA";Tend="485";Tstart="196";shortTE="F";uid="ffbc46bf-11d6-41fe-9cb9-11ff8b8f6823"
CAJEWF010000003.1	RepeatMasker	DNA/CMC	19200752	19200897	717	-	.	ID="RND-6_FAMILY-627";Tend="2818";Tstart="2673";shortTE="F";uid="2a73f7f1-09df-42af-8287-15424f1592c0"
CAJEWF010000003.1	RepeatMasker	DNA/Kolobok	5338416	5338876	3457	-	.	ID="RND-6_FAMILY-6547";Tend="1110";Tstart="655";shortTE="F";uid="22b6ed44-69a0-4be6-80f4-ee6221332612"
CAJEWF010000003.1	RepeatMasker	DNA	30110837	30111190	1407	-	.	ID="RND-4_FAMILY-1911";Tend="1190";Tstart="835";shortTE="F";uid="b739ccc7-31d1-444b-a6e5-8758a42aa743"
CAJEWF010000003.1	RepeatMasker	LTR/Gypsy	33766044	33766248	625	-	.	ID="RND-6_FAMILY-1646";Tend="930";Tstart="730";shortTE="F";uid="e1ce5aed-865f-4b10-a37d-662c9b557339"
CAJEWF010000003.1	RepeatMasker	Unknown	30076431	30076685	1625	-	.	ID="RND-1_FAMILY-36";Tend="1205";Tstart="951";shortTE="F";uid="6f858d18-423f-4d26-b8cf-da60aa11c039"
CAJEWF010000003.1	RepeatMasker	DNA	21731069	21731318	1433	-	.	ID="DNA-5_BTA";Tend="254";Tstart="1";shortTE="F";uid="18ee5e2b-c44c-4351-83c8-3af1b860d271"
CAJEWF010000003.1	RepeatMasker	LINE/I-Jockey	27467647	27467965	2070	-	.	ID="RND-4_FAMILY-756";Tend="2890";Tstart="2572";shortTE="F";uid="a2099742-15e6-4343-ac11-f28120718651"
CAJEWF010000003.1	RepeatMasker	DNA	19914172	19914448	433	-	.	ID="RND-5_FAMILY-705";Tend="1552";Tstart="1313";shortTE="F";uid="30dd6070-2f3c-46e6-9302-7963fabf9e7f"
CAJEWF010000003.1	RepeatMasker	LTR/Gypsy	33166487	33166739	1664	-	.	ID="RND-3_FAMILY-29";Tend="1335";Tstart="1082";shortTE="F";uid="d8e6daab-52a2-4d1e-8500-f1dcb1f175c8"
CAJEWF010000003.1	RepeatMasker	LTR/Gypsy	4132273	4132431	1344	-	.	ID="RND-5_FAMILY-2940";Tend="2515";Tstart="2357";shortTE="F";uid="535feeb7-5a4c-4c4a-badf-1a22d0d0940d"
CAJEWF010000003.1	RepeatMasker	Unknown	1511447	1511614	559	-	.	ID="RND-1_FAMILY-27";Tend="1051";Tstart="890";shortTE="F";uid="000d4950-b242-4382-aead-92cb103d5c9a"
CAJEWF010000003.1	RepeatMasker	Unknown	8725189	8725351	889	-	.	ID="RND-1_FAMILY-695";Tend="1172";Tstart="1006";shortTE="F";uid="a3356571-034d-4b60-9ae9-1f4263e43914"
CAJEWF010000003.1	RepeatMasker	DNA/hAT?	7379541	7379768	1776	-	.	ID="RND-6_FAMILY-2385";Tend="1310";Tstart="1083";shortTE="F";uid="d19f6615-6c1b-40a6-afeb-5fc4a091b5b9"
CAJEWF010000003.1	RepeatMasker	DNA	14631905	14632030	610	-	.	ID="RND-5_FAMILY-312";Tend="1044";Tstart="918";shortTE="F";uid="c032c204-b947-4282-8b00-5c92968ea499"
CAJEWF010000003.1	RepeatMasker	DNA	8667831	8668299	445	-	.	ID="DNA-5_BTA";TEgroup="ctg_3%7CDNA-5_BTA%7C6";Tend="255";Tstart="1";shortTE="F";uid="85c2c9f8-2425-4ed7-b5e6-af8389951c62"
CAJEWF010000003.1	RepeatMasker	DNA/CMC-EnSpm	31593046	31593306	1795	-	.	ID="RND-1_FAMILY-56";Tend="1151";Tstart="888";shortTE="F";uid="9874ef0c-171b-4f2c-87ed-f9dfd365169f"
CAJEWF010000003.1	RepeatMasker	DNA/PIF-Harbinger	12960647	12960828	646	-	.	ID="RND-4_FAMILY-1090";Tend="1132";Tstart="951";shortTE="F";uid="a54ce4b1-bc84-4e60-8fb2-cd52aa306c66"
CAJEWF010000003.1	RepeatMasker	Unknown	9785365	9785542	428	-	.	ID="RND-6_FAMILY-8391";Tend="1147";Tstart="970";shortTE="F";uid="e6c32bd3-0fb2-40e3-8c0b-88c395b18137"
CAJEWF010000003.1	RepeatMasker	LINE/L2	19539694	19541516	15301	-	.	ID="RND-1_FAMILY-312";Tend="2670";Tstart="859";shortTE="F";uid="0cd58a12-f23f-43c4-ab22-bf58c4bb0312"
CAJEWF010000003.1	RepeatMasker	LTR/Gypsy	27977081	27977402	1530	-	.	ID="RND-6_FAMILY-1646";Tend="1507";Tstart="909";shortTE="F";uid="07c29d3b-469f-4d0e-bf53-ff83c997017e"
CAJEWF010000003.1	RepeatMasker	DNA	10429853	10430092	529	-	.	ID="rnd-6_family-5164";Tend="3875";Tstart="3670";shortTE="F";uid="a1f496b7-0851-4d56-9e61-ef8b13fad60e"
CAJEWF010000003.1	RepeatMasker	DNA/CMC-EnSpm	5689984	5690250	1380	-	.	ID="RND-2_FAMILY-41";Tend="1268";Tstart="1001";shortTE="F";uid="f1bce3ea-70e5-4849-ba66-4d07649d3a29"
CAJEWF010000003.1	RepeatMasker	LTR/Gypsy	31037615	31037890	1541	-	.	ID="RND-6_FAMILY-4518";Tend="1135";Tstart="858";shortTE="F";uid="57df5a12-6b58-4eb7-b217-b38ee5e4305f"
CAJEWF010000003.1	RepeatMasker	DNA	8409401	8409931	1681	-	.	ID="RND-4_FAMILY-211";Tend="1081";Tstart="501";shortTE="F";uid="c8cebdd6-b4e7-40c1-a303-e6a95eabf68b"
CAJEWF010000003.1	RepeatMasker	DNA	30597332	30597441	861	-	.	ID="RND-6_FAMILY-7505";Tend="1831";Tstart="1722";shortTE="F";uid="dcba0ffd-c93b-4ab9-a1b8-300362203dcf"
CAJEWF010000003.1	RepeatMasker	RC/Helitron	17436607	17437363	4626	-	.	ID="HELITRON-1N1B_BTA";Tend="748";Tstart="1";shortTE="F";uid="fcd2e13f-87ca-4f44-a191-9a3d9e655303"
CAJEWF010000003.1	RepeatMasker	LTR/Gypsy	26561984	26562254	1486	-	.	ID="RND-6_FAMILY-417";Tend="1165";Tstart="894";shortTE="F";uid="6f7506f7-79c5-4a57-b39f-ecc6f2c1bb9f"
CAJEWF010000003.1	RepeatMasker	Unknown	27989381	27989863	3968	-	.	ID="RND-4_FAMILY-624";Tend="1351";Tstart="864";shortTE="F";uid="af5694ba-e568-4ec9-802f-266ffc7e7b5e"
CAJEWF010000003.1	RepeatMasker	DNA/hAT-Tip100	21196810	21197219	2767	-	.	ID="HAT-N2_BTA";Tend="825";Tstart="379";shortTE="F";uid="7a6bee2c-ea03-4b39-8188-4eb0bdbcbea3"
CAJEWF010000003.1	RepeatMasker	LINE/I-Jockey	19113625	19113959	1547	-	.	ID="JOCKEY-1_BTA";Tend="3879";Tstart="3545";shortTE="F";uid="3fc57431-94c5-4f4c-9b03-3f669704ea6a"
CAJEWF010000003.1	RepeatMasker	LTR/Pao	20772183	20772730	3269	-	.	ID="RND-5_FAMILY-543";Tend="1375";Tstart="813";shortTE="F";uid="3cfd319b-8b64-4885-b47b-cf64e96d7125"
CAJEWF010000003.1	RepeatMasker	Unknown	6096693	6097167	4120	-	.	ID="RND-3_FAMILY-932";Tend="1346";Tstart="874";shortTE="F";uid="1221ae47-fa35-43f6-8dae-4d0af7f66c35"
CAJEWF010000003.1	RepeatMasker	Unknown	30369895	30370176	1330	-	.	ID="RND-5_FAMILY-38";Tend="1233";Tstart="950";shortTE="F";uid="ca890414-33e6-488f-81fa-c1b34a6d41c3"
CAJEWF010000003.1	RepeatMasker	DNA/hAT?	11343487	11344050	1716	-	.	ID="HAT-N6_BTA";TEgroup="ctg_3%7CHAT-N6_BTA%7C1";Tend="311";Tstart="1";shortTE="F";uid="b8bbfa68-d543-4d1b-9dfd-d1853b2f1590"
CAJEWF010000003.1	RepeatMasker	DNA/CMC	23718662	23718871	1151	-	.	ID="RND-5_FAMILY-957";Tend="1078";Tstart="860";shortTE="F";uid="f6e33596-85cd-4bb3-8459-1cb4cd872b41"
CAJEWF010000003.1	RepeatMasker	DNA/TcMar-Tc4	11764366	11765052	3487	-	.	ID="rnd-5_family-1894";Tend="2392";Tstart="1347";shortTE="F";uid="1f758336-c432-4a20-9984-77a2601ad758"
CAJEWF010000003.1	RepeatMasker	Unknown	3890569	3890733	1363	-	.	ID="RND-5_FAMILY-652";Tend="1076";Tstart="923";shortTE="F";uid="cfbc844b-d542-4ccb-8e7c-5e32f6a56681"
CAJEWF010000003.1	RepeatMasker	DNA/hAT?	22398504	22398963	3836	-	.	ID="RND-6_FAMILY-1317";Tend="1371";Tstart="905";shortTE="F";uid="a1817ec6-5fc7-4fa3-97aa-32cf5a4e67c3"
CAJEWF010000003.1	RepeatMasker	DNA	26162614	26162911	1679	-	.	ID="RND-3_FAMILY-135";Tend="1163";Tstart="872";shortTE="F";uid="4e7d04c7-c81d-499d-a04c-878af70fb461"
CAJEWF010000003.1	RepeatMasker	LTR/Gypsy	3063322	3063962	566	-	.	ID="RND-1_FAMILY-489";TEgroup="ctg_3%7CRND-1_FAMILY-489%7C1";Tend="3877";Tstart="3177";shortTE="F";uid="b7086a61-1d92-4a73-a5a1-64398ce0aa48"
CAJEWF010000003.1	RepeatMasker	Unknown	4602523	4602724	1320	-	.	ID="RND-5_FAMILY-39";Tend="1133";Tstart="933";shortTE="F";uid="2c68c622-4390-4615-843c-3af4be9800df"
CAJEWF010000003.1	RepeatMasker	DNA/CMC-EnSpm	8517482	8517585	537	-	.	ID="RND-6_FAMILY-623";Tend="932";Tstart="694";shortTE="F";uid="6cfc309a-93df-4a45-93b6-44fa659969aa"
CAJEWF010000003.1	RepeatMasker	DNA/CMC-EnSpm	4941917	4942335	3340	-	.	ID="ENSPM-N3_BTA";Tend="414";Tstart="1";shortTE="F";uid="c4298b04-9150-4e4a-88df-25f5c47cfbc4"
CAJEWF010000003.1	RepeatMasker	DNA/CMC-Transib	13774662	13774835	1159	-	.	ID="RND-5_FAMILY-2303";Tend="937";Tstart="764";shortTE="F";uid="95dddd49-cb01-4086-9637-26a88cc9ed11"
CAJEWF010000003.1	RepeatMasker	LINE/R1	10806213	10808085	4902	-	.	ID="R1-9_BTA";TEgroup="ctg_3%7CR1-9_BTA%7C1";Tend="7159";Tstart="4523";shortTE="F";uid="218ed0f9-7a1e-41db-8a21-850875048b1d"
CAJEWF010000003.1	RepeatMasker	Unknown	17967558	17967797	1409	-	.	ID="RND-1_FAMILY-40";Tend="1207";Tstart="971";shortTE="F";uid="bf820900-92e4-4988-a2b5-c2a4da0f80b1"
CAJEWF010000003.1	RepeatMasker	DNA	8063334	8063564	908	-	.	ID="RND-4_FAMILY-1065";Tend="1201";Tstart="972";shortTE="F";uid="71a7b2e9-b580-438c-b99f-5447e07bcf74"
CAJEWF010000003.1	RepeatMasker	LTR/Gypsy	26231865	26232121	1898	-	.	ID="RND-6_FAMILY-6215";Tend="1226";Tstart="970";shortTE="F";uid="ac500459-90ec-4880-8489-368d93756405"
CAJEWF010000003.1	RepeatMasker	DNA/TcMar-Tigger	33569580	33569746	909	-	.	ID="RND-6_FAMILY-2653";Tend="1137";Tstart="977";shortTE="F";uid="fbd66648-0094-4a21-8be8-37fdf55daf86"
CAJEWF010000003.1	RepeatMasker	DNA/hAT-Tip100	15460184	15461766	12001	-	.	ID="RND-1_FAMILY-65";Tend="2302";Tstart="741";shortTE="F";uid="7a693a28-4047-45cc-adc1-6b5e91877ab1"
CAJEWF010000003.1	RepeatMasker	DNA/Sola-2	15558050	15561141	26362	-	.	ID="RND-1_FAMILY-512";Tend="3835";Tstart="743";shortTE="F";uid="3e842d75-dc70-43f8-97b4-d427a6371645"
CAJEWF010000003.1	RepeatMasker	LINE/I	26849883	26850140	1292	-	.	ID="RND-6_FAMILY-27";Tend="1191";Tstart="927";shortTE="F";uid="4748e5e0-c716-47a1-bee8-e43d67841eb6"
CAJEWF010000003.1	RepeatMasker	DNA/CMC-EnSpm	14985442	14985606	1221	-	.	ID="RND-6_FAMILY-1912";Tend="1117";Tstart="953";shortTE="F";uid="1ffa4ec9-d59b-4b7f-9cf3-3524dc392dd8"
CAJEWF010000003.1	RepeatMasker	DNA/CMC-Transib	27402945	27403068	450	-	.	ID="RND-5_FAMILY-2303";Tend="929";Tstart="792";shortTE="F";uid="873adb4c-f934-4638-b7c0-31348af691e7"
CAJEWF010000003.1	RepeatMasker	DNA/Sola-2	23548306	23548552	680	-	.	ID="RND-6_FAMILY-443";Tend="2585";Tstart="2358";shortTE="F";uid="272f6dee-d73c-4afb-b34e-0025ac1ee582"
CAJEWF010000003.1	RepeatMasker	Unknown	31420090	31421041	7286	-	.	ID="RND-5_FAMILY-748";Tend="1943";Tstart="998";shortTE="F";uid="fc37b67c-8245-4c62-87f8-8b97e0dd43f9"
CAJEWF010000003.1	RepeatMasker	Unknown	16456735	16456838	456	-	.	ID="RND-4_FAMILY-60";Tend="1151";Tstart="1047";shortTE="F";uid="6477685c-f939-4dae-b7fd-a62cb68debb2"
CAJEWF010000003.1	RepeatMasker	LTR/Gypsy	5245051	5245159	501	-	.	ID="RND-6_FAMILY-1649";Tend="1254";Tstart="1145";shortTE="F";uid="b417a9c2-92b8-4061-8b6d-c621483a0e29"
CAJEWF010000003.1	RepeatMasker	RC/Helitron	8694601	8695482	509	-	.	ID="HELITRON-1_AEC";Tend="3384";Tstart="2520";shortTE="F";uid="11fc8631-dec4-4c49-a904-9bbef838e13b"
CAJEWF010000003.1	RepeatMasker	Unknown	22271480	22271827	2019	-	.	ID="RND-1_FAMILY-96";Tend="1251";Tstart="899";shortTE="F";uid="97cc6a38-ddd3-4d76-a13d-05ac0ce930c0"
CAJEWF010000003.1	RepeatMasker	DNA	4007488	4007630	511	-	.	ID="DNA4-17B_BTA";TEgroup="ctg_3%7CDNA4-17B_BTA%7C1";Tend="146";Tstart="1";shortTE="F";uid="d8709d24-b34c-44aa-9fa8-31e409d73ca1"
CAJEWF010000003.1	RepeatMasker	DNA	15334365	15334508	947	-	.	ID="dna4-17b_bta";Tend="127";Tstart="1";shortTE="F";uid="dac16fa7-cdb9-4b03-a805-52848204763c"
CAJEWF010000003.1	RepeatMasker	DNA	17821729	17821996	1631	-	.	ID="DNA-11_BTA";Tend="277";Tstart="1";shortTE="F";uid="7eb0d540-2ded-4e39-a2e8-af9a0b046a41"
CAJEWF010000003.1	RepeatMasker	LTR/Gypsy	11488039	11489044	1352	-	.	ID="RND-6_FAMILY-1649";TEgroup="ctg_3%7CRND-6_FAMILY-1649%7C23";Tend="1408";Tstart="974";shortTE="F";uid="94e81446-eb65-4406-9f24-f743d7670ee6"
CAJEWF010000003.1	RepeatMasker	LTR/Pao	31508316	31508593	1605	-	.	ID="RND-4_FAMILY-3020";Tend="1180";Tstart="902";shortTE="F";uid="47f7eafb-c485-487b-978e-d8e0021bf8e3"
CAJEWF010000003.1	RepeatMasker	DNA/Maverick	29311914	29312173	609	-	.	ID="RND-2_FAMILY-28";Tend="1045";Tstart="791";shortTE="F";uid="03fa475e-1413-43dd-8536-90a382818fc0"
CAJEWF010000003.1	RepeatMasker	Unknown	20171727	20171893	1155	-	.	ID="RND-4_FAMILY-384";Tend="1005";Tstart="839";shortTE="F";uid="ff213869-6be3-4603-81d3-ac2913b8dd34"
CAJEWF010000003.1	RepeatMasker	Unknown	1108609	1108764	1202	-	.	ID="RND-1_FAMILY-22";Tend="989";Tstart="832";shortTE="F";uid="82bb3d49-6ca1-4726-993a-32e49683f52a"
CAJEWF010000003.1	RepeatMasker	DNA/CMC	18239590	18239871	1883	-	.	ID="RND-5_FAMILY-844";Tend="1119";Tstart="855";shortTE="F";uid="a67732f1-aa82-412c-83fe-eb2ebaed10dd"
CAJEWF010000003.1	RepeatMasker	DNA	32868127	32868433	1687	-	.	ID="RND-1_FAMILY-173";Tend="7075";Tstart="6731";shortTE="F";uid="d723a238-12c8-4fe5-a701-203cc4f45e29"
CAJEWF010000003.1	RepeatMasker	DNA	17542535	17542785	1457	-	.	ID="RND-6_FAMILY-3529";Tend="4270";Tstart="4009";shortTE="F";uid="cb609f5f-df49-4754-b376-047b013fcf88"
CAJEWF010000003.1	RepeatMasker	Unknown	22158343	22158755	1494	-	.	ID="RND-6_FAMILY-1247";Tend="1293";Tstart="955";shortTE="F";uid="98de8f15-271a-4017-8d64-4ce71b8ccc23"
CAJEWF010000003.1	RepeatMasker	DNA/TcMar-Tc1	28709791	28710006	1285	-	.	ID="RND-4_FAMILY-168";Tend="1180";Tstart="959";shortTE="F";uid="e5bb48e0-cce5-4a88-b286-5f577ddd224b"
CAJEWF010000003.1	RepeatMasker	DNA/TcMar-Tc1	9759049	9759237	1301	-	.	ID="RND-1_FAMILY-275";Tend="1193";Tstart="1007";shortTE="F";uid="c0f3c596-bb30-4347-8ecc-6dee46683c2f"
CAJEWF010000003.1	RepeatMasker	Unknown	18646077	18646483	1389	-	.	ID="RND-5_FAMILY-914";Tend="1300";Tstart="906";shortTE="F";uid="0a0620ff-4200-40ea-8901-ad14e4cbd146"
CAJEWF010000003.1	RepeatMasker	DNA	2379214	2379719	4239	-	.	ID="DNA-1_BTA";Tend="504";Tstart="1";shortTE="F";uid="4195965f-4176-4093-9fd3-7c62ae7ef4be"
CAJEWF010000003.1	RepeatMasker	DNA/CMC-EnSpm	4089697	4090007	2410	-	.	ID="ENSPM-N3_BTA";Tend="406";Tstart="91";shortTE="F";uid="b94303aa-fa48-464d-b6a6-ec1316305c06"
CAJEWF010000003.1	RepeatMasker	DNA/CMC	10218564	10218720	770	-	.	ID="RND-5_FAMILY-957";Tend="1087";Tstart="932";shortTE="F";uid="d659ea8c-abda-4c0f-bcd1-a8b23aa7cf05"
CAJEWF010000003.1	RepeatMasker	DNA/CMC-EnSpm	4329493	4329691	1294	-	.	ID="RND-2_FAMILY-41";Tend="1200";Tstart="1002";shortTE="F";uid="2bd88b94-bbaf-46eb-ad7f-b673f64a5c3c"
CAJEWF010000003.1	RepeatMasker	DNA	2561802	2561942	829	-	.	ID="RND-5_FAMILY-1623";Tend="2148";Tstart="2014";shortTE="F";uid="569c96c5-7608-4dcd-92f2-091c4ba34add"
CAJEWF010000003.1	RepeatMasker	Unknown	800883	801080	1306	-	.	ID="RND-4_FAMILY-384";Tend="1027";Tstart="830";shortTE="F";uid="4002f358-f48e-4124-934e-9532d90c350d"
CAJEWF010000003.1	RepeatMasker	Unknown	472243	472469	1475	-	.	ID="RND-1_FAMILY-171";Tend="1136";Tstart="901";shortTE="F";uid="18204205-0f6c-4844-a558-86cd52cbdc78"
CAJEWF010000003.1	RepeatMasker	LTR/Gypsy	23434032	23434243	595	-	.	ID="RND-4_FAMILY-31";Tend="651";Tstart="446";shortTE="F";uid="d12f9042-ab08-4472-8131-a1baff5d9bee"
CAJEWF010000003.1	RepeatMasker	LTR/Gypsy	20230094	20230320	862	-	.	ID="RND-6_FAMILY-1649";Tend="1250";Tstart="1000";shortTE="F";uid="990969eb-3abe-490b-b2bc-81bfc54987c5"
CAJEWF010000003.1	RepeatMasker	DNA/PIF-Spy	17094005	17094118	835	-	.	ID="RND-6_FAMILY-1161";Tend="7252";Tstart="7139";shortTE="F";uid="71693b4b-81f9-4fdb-a59f-1949ed301604"
CAJEWF010000003.1	RepeatMasker	DNA	26071522	26071785	544	-	.	ID="RND-5_FAMILY-312";TEgroup="ctg_3%7CRND-5_FAMILY-312%7C1";Tend="1007";Tstart="919";shortTE="T";uid="e1c4fda4-23f8-4296-90e7-a19a3624171e"
CAJEWF010000003.1	RepeatMasker	RC/Helitron	7709623	7710269	3259	-	.	ID="HELITRON-1N1_BTA";Tend="685";Tstart="1";shortTE="F";uid="c68e0155-e72a-4e89-aff4-82c218f7dd3a"
CAJEWF010000003.1	RepeatMasker	DNA/PIF-Spy	11956156	11956735	4655	-	.	ID="ISL2EU-N1_BTA";Tend="1400";Tstart="824";shortTE="F";uid="960b1ef0-46c8-42a9-b467-a26e6c1c2f6b"
CAJEWF010000003.1	RepeatMasker	Unknown	23831341	23831631	1950	-	.	ID="RND-1_FAMILY-70";Tend="1222";Tstart="922";shortTE="F";uid="26d827af-adef-4697-9d86-c994270457e7"
CAJEWF010000003.1	RepeatMasker	DNA/Crypton-V	9569526	9569718	991	-	.	ID="RND-5_FAMILY-617";Tend="1655";Tstart="1462";shortTE="F";uid="920bf682-b6b6-465a-a1ad-8839b1174d0c"
CAJEWF010000003.1	RepeatMasker	LTR/Pao	14112885	14113135	1706	-	.	ID="RND-5_FAMILY-543";Tend="1372";Tstart="1123";shortTE="F";uid="670fb2e9-fea8-48f2-ba46-be35a437d355"
CAJEWF010000003.1	RepeatMasker	DNA/CMC-EnSpm	19983608	19983782	948	-	.	ID="RND-6_FAMILY-1077";Tend="1077";Tstart="908";shortTE="F";uid="af498900-5618-4fc0-90b8-eab92527cdba"
CAJEWF010000003.1	RepeatMasker	DNA	1257017	1257141	894	-	.	ID="RND-6_FAMILY-11069";Tend="1028";Tstart="904";shortTE="F";uid="84f31235-84fb-4bfc-9cfc-d107a84c20e2"
CAJEWF010000003.1	RepeatMasker	Unknown	5434343	5434828	3493	-	.	ID="RND-1_FAMILY-865";Tend="1351";Tstart="817";shortTE="F";uid="bf262e58-9cfc-468e-9d01-60c52140b8fb"
CAJEWF010000003.1	RepeatMasker	DNA/PIF-Spy	11965171	11965412	1832	-	.	ID="ISL2EU-6N1_BTA";Tend="773";Tstart="528";shortTE="F";uid="384394a9-68fb-4952-8863-87cf1bd299d1"
CAJEWF010000003.1	RepeatMasker	LTR/Gypsy	26904282	26904415	518	-	.	ID="RND-4_FAMILY-31";Tend="562";Tstart="427";shortTE="F";uid="8e002a07-1c88-4aba-98b6-d331cde7ad16"
CAJEWF010000003.1	RepeatMasker	DNA/CMC-EnSpm	19715056	19715251	1143	-	.	ID="RND-1_FAMILY-56";Tend="1155";Tstart="960";shortTE="F";uid="b1ee1fd4-dac2-4447-97d6-afcda51e1bab"
CAJEWF010000003.1	RepeatMasker	DNA/CMC-EnSpm	21185786	21186048	1490	-	.	ID="RND-6_FAMILY-1077";Tend="1167";Tstart="912";shortTE="F";uid="1a3e7c74-8dd6-425d-b862-dd15e508b6d1"
CAJEWF010000003.1	RepeatMasker	DNA/hAT-Tip100	18399020	18399273	1118	-	.	ID="RND-6_FAMILY-6685";Tend="1081";Tstart="829";shortTE="F";uid="ec861f44-e31e-4184-bfbd-47161356ff27"
CAJEWF010000003.1	RepeatMasker	DNA	10413825	10414074	1449	-	.	ID="RND-5_FAMILY-2645";Tend="1277";Tstart="1006";shortTE="F";uid="9729bc26-83e4-4f9d-8359-93a167dc4bb0"
CAJEWF010000003.1	RepeatMasker	DNA/CMC	2514341	2514564	1583	-	.	ID="ENSPM-N1_BTA";Tend="222";Tstart="1";shortTE="F";uid="cac600ad-eaf3-4049-9c48-96f8576b1238"
CAJEWF010000003.1	RepeatMasker	DNA	22071883	22072052	457	-	.	ID="DNA-5_BTA";Tend="157";Tstart="2";shortTE="F";uid="94b0291c-8b16-43b0-b18c-f240116e570f"
CAJEWF010000003.1	RepeatMasker	LINE/L2	27999531	27999675	879	-	.	ID="RND-4_FAMILY-328";Tend="1043";Tstart="899";shortTE="F";uid="fd11a3d9-3f43-4505-bb12-41e269c8976a"
CAJEWF010000003.1	RepeatMasker	Unknown	3820894	3821043	574	-	.	ID="RND-6_FAMILY-7363";Tend="428";Tstart="227";shortTE="F";uid="8f3191ab-522c-45c1-94be-f38f7dac63f6"
CAJEWF010000003.1	RepeatMasker	LTR/Gypsy	4023996	4024259	1000	-	.	ID="RND-6_FAMILY-1646";Tend="1507";Tstart="1244";shortTE="F";uid="452ae7e1-6905-41bf-a288-81255e85bca1"
CAJEWF010000003.1	RepeatMasker	LINE/L2	15451718	15451951	973	-	.	ID="RND-5_FAMILY-4972";Tend="1241";Tstart="981";shortTE="F";uid="8c48872a-1c4b-4a34-9da1-c89cad9c2b91"
CAJEWF010000003.1	RepeatMasker	DNA	13826381	13826520	961	-	.	ID="DNA-11_BTA";Tend="164";Tstart="18";shortTE="F";uid="411ffd39-8863-42af-aab7-972198c6a2c6"
CAJEWF010000003.1	RepeatMasker	Unknown	2183686	2184239	2832	-	.	ID="RND-6_FAMILY-6020";Tend="1542";Tstart="993";shortTE="F";uid="fb62e545-ed33-4abb-98a8-75f5b65ce3ed"
CAJEWF010000003.1	RepeatMasker	DNA/CMC-EnSpm	27184123	27184379	1296	-	.	ID="RND-6_FAMILY-1077";Tend="1166";Tstart="911";shortTE="F";uid="214245b6-e498-4442-b239-4fb088bb898e"
CAJEWF010000003.1	RepeatMasker	Unknown	5198287	5198427	1088	-	.	ID="RND-1_FAMILY-530";Tend="1225";Tstart="1085";shortTE="F";uid="de22a345-7ffe-48af-ba43-54cc1cb07a1b"
CAJEWF010000003.1	RepeatMasker	DNA	16677649	16677776	540	-	.	ID="RND-6_FAMILY-3232";Tend="656";Tstart="527";shortTE="F";uid="4743b084-abbc-4941-9687-783afd763c00"
CAJEWF010000003.1	RepeatMasker	Unknown	17730667	17731230	2776	-	.	ID="RND-6_FAMILY-4179";Tend="1511";Tstart="949";shortTE="F";uid="93fc4a9f-861d-4b69-b25c-c3883a55215c"
CAJEWF010000003.1	RepeatMasker	Unknown	10983271	10983568	1255	-	.	ID="RND-1_FAMILY-202";Tend="1208";Tstart="921";shortTE="F";uid="71ce9c94-72dc-4050-ae2a-4426473f6a11"
CAJEWF010000003.1	RepeatMasker	DNA	32034495	32034873	2560	-	.	ID="RND-5_FAMILY-149";Tend="1361";Tstart="988";shortTE="F";uid="d04404d2-c0a7-4a38-87a9-6d0a86fa61ea"
CAJEWF010000003.1	RepeatMasker	LTR/Gypsy	17720442	17720699	1649	-	.	ID="RND-6_FAMILY-1649";Tend="1401";Tstart="1144";shortTE="F";uid="6b8cdac1-7385-457a-96c4-a631638f71dd"
CAJEWF010000003.1	RepeatMasker	DNA/CMC-EnSpm	22521555	22521661	675	-	.	ID="RND-6_FAMILY-1912";Tend="1069";Tstart="955";shortTE="F";uid="adbef0eb-733d-437f-b0bf-544c44fb3bc3"
CAJEWF010000003.1	RepeatMasker	Unknown	31254734	31256711	7731	-	.	ID="RND-1_FAMILY-968";TEgroup="ctg_3%7CRND-1_FAMILY-968%7C4";Tend="2215";Tstart="648";shortTE="F";uid="918c4294-a441-48ea-a8c4-5ccebc9a0ca6"
CAJEWF010000003.1	RepeatMasker	DNA/TcMar-Tc1	31749574	31749821	510	-	.	ID="MARINER-N1_BTA";Tend="252";Tstart="2";shortTE="F";uid="f390fea5-90ac-4883-a1fa-e4d0d59187ca"
CAJEWF010000003.1	RepeatMasker	DNA/CMC-EnSpm	16681008	16681270	1942	-	.	ID="RND-6_FAMILY-7144";Tend="1229";Tstart="967";shortTE="F";uid="3e031f3a-12a2-4a44-a759-11d9cf0f3d1d"
CAJEWF010000003.1	RepeatMasker	DNA/hAT?	5018897	5019113	1687	-	.	ID="HAT-N6_BTA";Tend="310";Tstart="95";shortTE="F";uid="550fe0e5-5e18-46ba-827d-293ea1eb369e"
CAJEWF010000003.1	RepeatMasker	DNA	16281114	16281389	2386	-	.	ID="RND-6_FAMILY-14136";Tend="1104";Tstart="829";shortTE="F";uid="9f6aa8ad-3ff7-43c0-b1e2-98d311bb47fd"
CAJEWF010000003.1	RepeatMasker	LTR/Gypsy	5344568	5344726	950	-	.	ID="RND-1_FAMILY-321";Tend="1171";Tstart="1007";shortTE="F";uid="a17010ff-1fc1-4cdd-9087-dacd65ad9ec8"
CAJEWF010000003.1	RepeatMasker	DNA/CMC-EnSpm	27512473	27512616	604	-	.	ID="RND-5_FAMILY-1821";Tend="1228";Tstart="1094";shortTE="F";uid="1c5bc843-4f1d-423c-a7f3-a645afcbd47e"
CAJEWF010000003.1	RepeatMasker	Unknown	21235117	21235336	1017	-	.	ID="RND-3_FAMILY-154";Tend="1143";Tstart="869";shortTE="F";uid="aa688df7-8498-4267-9f5c-5c245c2a8f6a"
CAJEWF010000003.1	RepeatMasker	DNA/PIF-Spy	740569	741181	4501	-	.	ID="RND-5_FAMILY-3043";Tend="2732";Tstart="2122";shortTE="F";uid="01e59603-3739-4e8e-8d9c-605f06da7621"
CAJEWF010000003.1	RepeatMasker	RC/Helitron	26232303	26232713	1282	-	.	ID="RND-5_FAMILY-4101";Tend="729";Tstart="334";shortTE="F";uid="60a0edbb-c86e-42f7-86d7-23a6af8616a7"
CAJEWF010000003.1	RepeatMasker	LTR/Pao	9842647	9842776	745	-	.	ID="RND-4_FAMILY-367";Tend="1045";Tstart="911";shortTE="F";uid="626a0395-d338-42e7-916e-795046de5d0d"
CAJEWF010000003.1	RepeatMasker	DNA/TcMar-Tigger	14145788	14146153	1286	-	.	ID="rnd-1_family-236";Tend="1157";Tstart="913";shortTE="F";uid="67232c4e-3161-46a0-b3fe-edf8a0a51462"
CAJEWF010000003.1	RepeatMasker	DNA	18664556	18664814	1329	-	.	ID="DNA-5_BTA";Tend="255";Tstart="1";shortTE="F";uid="4be420f3-0be3-4dfa-bb98-e6f9f2f78bb5"
CAJEWF010000003.1	RepeatMasker	DNA/hAT-Tip100	28218722	28219363	3607	-	.	ID="RND-5_FAMILY-3189";Tend="1528";Tstart="859";shortTE="F";uid="075c76c8-62d6-4f89-917c-eb0021c72f3b"
CAJEWF010000003.1	RepeatMasker	DNA/hAT-Tip100	2482723	2482874	731	-	.	ID="RND-1_FAMILY-5";Tend="1928";Tstart="1775";shortTE="F";uid="6bb5aade-dc78-4b60-83a7-72b23d1fe459"
CAJEWF010000003.1	RepeatMasker	DNA/TcMar-Tc1	26357501	26357813	1343	-	.	ID="MARINER-N2_BTA";Tend="330";Tstart="12";shortTE="F";uid="1bee3492-f8bd-4c22-a389-7c0608020437"
CAJEWF010000003.1	RepeatMasker	DNA/TcMar-Tigger	33007105	33007335	1449	-	.	ID="RND-1_FAMILY-236";Tend="1156";Tstart="912";shortTE="F";uid="979ec900-aa74-4979-98cd-7ab4b0d9fbec"
CAJEWF010000003.1	RepeatMasker	DNA	5983179	5983438	1999	-	.	ID="RND-1_FAMILY-110";Tend="1027";Tstart="770";shortTE="F";uid="7baa1f71-8ab2-481d-8bd0-7c77b8572d46"
CAJEWF010000003.1	RepeatMasker	DNA/Kolobok-Hydra	28884311	28884477	555	-	.	ID="RND-1_FAMILY-647";Tend="1091";Tstart="925";shortTE="F";uid="d56fbde5-170e-44db-ab61-b643dd00ac36"
CAJEWF010000003.1	RepeatMasker	LTR/Gypsy	23103626	23104061	1676	-	.	ID="RND-6_FAMILY-417";Tend="1401";Tstart="922";shortTE="F";uid="10e246cb-69ce-4f92-9486-e0b1620a499f"
CAJEWF010000003.1	RepeatMasker	DNA	10885514	10885678	688	-	.	ID="DNA-11_BTA";Tend="166";Tstart="8";shortTE="F";uid="883566ac-df29-430c-898d-5f3437fd43ff"
CAJEWF010000003.1	RepeatMasker	DNA/TcMar-Tc1	23218760	23219872	2539	-	.	ID="RND-1_FAMILY-211";TEgroup="ctg_3%7CRND-1_FAMILY-211%7C4";Tend="1809";Tstart="826";shortTE="F";uid="f5f98fe8-110e-484c-ba92-dc43647ce242"
CAJEWF010000003.1	RepeatMasker	Unknown	22667438	22667600	941	-	.	ID="RND-6_FAMILY-16091";Tend="1099";Tstart="937";shortTE="F";uid="54c4f6d0-0391-4841-af32-9a33507a56fb"
CAJEWF010000003.1	RepeatMasker	DNA	22142735	22142992	1701	-	.	ID="RND-6_FAMILY-5164";Tend="2601";Tstart="2347";shortTE="F";uid="210d6bb9-76ed-4ad6-884a-5c3cf87aea30"
CAJEWF010000003.1	RepeatMasker	LTR/Gypsy	19160803	19161091	1115	-	.	ID="RND-5_FAMILY-1051";Tend="1198";Tstart="934";shortTE="F";uid="e3030132-5397-49a0-8b4e-a6210328ef67"
CAJEWF010000003.1	RepeatMasker	DNA	30501088	30501317	1139	-	.	ID="DNA-10_BTA";Tend="338";Tstart="93";shortTE="F";uid="e79da88e-efc8-49c8-97e3-8c1b6478560a"
CAJEWF010000003.1	RepeatMasker	DNA/hAT-hATm	6119942	6120046	416	-	.	ID="RND-6_FAMILY-7639";Tend="2575";Tstart="2467";shortTE="F";uid="24d5541c-1cd9-4083-a352-e253dfd44fce"
CAJEWF010000003.1	RepeatMasker	LTR/Gypsy	16212009	16214001	1098	-	.	ID="GYPSY-3_BTA-I";Tend="7351";Tstart="5356";shortTE="F";uid="7dde5af0-c198-462d-982d-c941d0e41f98"
CAJEWF010000003.1	RepeatMasker	RC/Helitron	8429279	8429634	2501	-	.	ID="HELITRON-1N1B_BTA";Tend="359";Tstart="8";shortTE="F";uid="798867b7-c1fd-4369-a074-b60af42e4565"
CAJEWF010000003.1	RepeatMasker	Unknown	22714720	22714997	892	-	.	ID="RND-1_FAMILY-410";Tend="1287";Tstart="1003";shortTE="F";uid="e72db28d-a164-46c3-828b-35ac2c8a961c"
CAJEWF010000003.1	RepeatMasker	DNA/CMC-EnSpm	31072435	31072705	1495	-	.	ID="RND-1_FAMILY-56";Tend="1158";Tstart="888";shortTE="F";uid="e1c3cf30-d475-4acb-8677-a9c9be366650"
CAJEWF010000003.1	RepeatMasker	LTR/Gypsy	14228716	14229451	1997	-	.	ID="RND-4_FAMILY-31";TEgroup="ctg_3%7CRND-4_FAMILY-31%7C4";Tend="1364";Tstart="512";shortTE="F";uid="3a53c3d8-7b70-4c01-a1d4-28ce0186f3c4"
CAJEWF010000003.1	RepeatMasker	DNA	16911340	16911897	4085	-	.	ID="DNA-4_BTA";Tend="554";Tstart="1";shortTE="F";uid="f816d6fd-5cfe-4b82-aa1f-ed413ea92369"
CAJEWF010000003.1	RepeatMasker	Unknown	23578526	23578724	931	-	.	ID="RND-6_FAMILY-6386";Tend="3470";Tstart="3290";shortTE="F";uid="efa811cf-cf0a-4da5-8a01-63f210c63413"
CAJEWF010000003.1	RepeatMasker	Unknown	8013038	8013209	1278	-	.	ID="RND-4_FAMILY-384";Tend="1004";Tstart="833";shortTE="F";uid="ff937b7e-0c83-4a6b-8fee-d99cd520a545"
CAJEWF010000003.1	RepeatMasker	DNA/CMC	27063949	27064228	1719	-	.	ID="rnd-5_family-957";Tend="1087";Tstart="859";shortTE="F";uid="becc97d6-0cff-4824-afad-5ec8c0718f2f"
CAJEWF010000003.1	RepeatMasker	DNA	20030504	20032036	2560	-	.	ID="RND-1_FAMILY-173";TEgroup="ctg_3%7CRND-1_FAMILY-173%7C2";Tend="7110";Tstart="5593";shortTE="F";uid="695ed30f-d45e-4091-a990-5e2069fa9438"
CAJEWF010000003.1	RepeatMasker	DNA	17022103	17022648	2016	-	.	ID="RND-1_FAMILY-380";TEgroup="ctg_3%7CRND-1_FAMILY-380%7C4";Tend="1864";Tstart="1435";shortTE="F";uid="ad4b0b98-e682-42df-92d4-b9414dc7298e"
CAJEWF010000003.1	RepeatMasker	RC/Helitron	27186655	27186762	638	-	.	ID="RND-6_FAMILY-894";Tend="1967";Tstart="1856";shortTE="F";uid="7e124f04-c1b4-4869-b8c9-6f98e80f1307"
CAJEWF010000003.1	RepeatMasker	DNA/TcMar-Tc4	12434903	12436050	5659	-	.	ID="rnd-6_family-8749";Tend="1764";Tstart="448";shortTE="F";uid="51599229-7020-4baa-b324-4132a166dd33"
CAJEWF010000003.1	RepeatMasker	DNA/hAT-Tip100	19730241	19730388	474	-	.	ID="RND-6_FAMILY-1923";TEgroup="ctg_3%7CRND-6_FAMILY-1923%7C5";Tend="1815";Tstart="1694";shortTE="F";uid="c3c88aff-49d6-49a4-8753-093a59c9749a"
CAJEWF010000003.1	RepeatMasker	DNA/CMC-Chapaev-3	4705235	4705375	651	-	.	ID="RND-1_FAMILY-663";Tend="2338";Tstart="2186";shortTE="F";uid="fc82a699-ce94-4e71-a55d-f01808291aa1"
CAJEWF010000003.1	RepeatMasker	DNA/hAT-hATm	15355397	15357581	17390	-	.	ID="RND-1_FAMILY-539";Tend="3034";Tstart="850";shortTE="F";uid="286a7d22-a706-4502-a046-48bb25954e03"
CAJEWF010000003.1	RepeatMasker	Unknown	6828049	6828669	4729	-	.	ID="RND-5_FAMILY-30";Tend="1516";Tstart="898";shortTE="F";uid="911023af-08d0-465d-9a5f-b794d4d37244"
CAJEWF010000003.1	RepeatMasker	DNA	7805642	7805772	952	-	.	ID="RND-6_FAMILY-11069";Tend="1031";Tstart="901";shortTE="F";uid="74523eab-9ca8-4d07-b369-d6996aad42f5"
CAJEWF010000003.1	RepeatMasker	DNA/Crypton-V	15264226	15264877	3984	-	.	ID="CRYPTONV-N1_BTA";Tend="1678";Tstart="1008";shortTE="F";uid="74243b07-ed9e-422b-984e-6e6c9552cca4"
CAJEWF010000003.1	RepeatMasker	DNA	18241755	18242007	1446	-	.	ID="RND-1_FAMILY-59";Tend="1240";Tstart="984";shortTE="F";uid="465e6317-7b1e-4774-866f-f55cfb8f9664"
CAJEWF010000003.1	RepeatMasker	Unknown	3452304	3452594	1563	-	.	ID="RND-5_FAMILY-1778";Tend="1131";Tstart="841";shortTE="F";uid="f542fc94-86aa-46ba-a878-ed920fc2a712"
CAJEWF010000003.1	RepeatMasker	DNA/hAT?	20127212	20127340	510	-	.	ID="RND-6_FAMILY-24";Tend="1190";Tstart="1070";shortTE="F";uid="bf86e53d-86fc-4c90-8634-c17219475588"
CAJEWF010000003.1	RepeatMasker	Unknown	13194690	13195018	1801	-	.	ID="RND-1_FAMILY-96";Tend="1249";Tstart="911";shortTE="F";uid="5bb7183a-1096-41a4-85c3-9d96d6bf9fca"
CAJEWF010000003.1	RepeatMasker	DNA/CMC-EnSpm	30343180	30343436	1429	-	.	ID="RND-6_FAMILY-1077";Tend="1170";Tstart="912";shortTE="F";uid="f515d567-0671-4ed5-b31f-1253a318d7fb"
CAJEWF010000003.1	RepeatMasker	DNA	11370810	11370919	542	-	.	ID="RND-6_FAMILY-116";Tend="5038";Tstart="4928";shortTE="F";uid="3efe7b84-0099-4a4e-bd2c-f6a68b45694e"
CAJEWF010000003.1	RepeatMasker	DNA/TcMar-Tc1	8367206	8367318	873	-	.	ID="RND-4_FAMILY-1919";Tend="1111";Tstart="999";shortTE="F";uid="57f0bffd-ae2f-4b8d-8248-2093c5066797"
CAJEWF010000003.1	RepeatMasker	DNA/CMC	11979541	11979770	1620	-	.	ID="ENSPM-N1_BTA";Tend="228";Tstart="1";shortTE="F";uid="ef52ff11-e042-4446-b869-10a9241e21b6"
CAJEWF010000003.1	RepeatMasker	DNA	23843195	23843374	952	-	.	ID="DNA-10_BTA";Tend="434";Tstart="267";shortTE="F";uid="45496f9e-9f6d-4c15-8830-135b090e6f04"
CAJEWF010000003.1	RepeatMasker	DNA/CMC-EnSpm	30398079	30398462	2623	-	.	ID="ENSPM-N3_BTA";Tend="414";Tstart="1";shortTE="F";uid="61222444-02c0-4eb2-bc12-7f6591b6d8fb"
CAJEWF010000003.1	RepeatMasker	RC/Helitron	24578173	24578341	883	-	.	ID="RND-1_FAMILY-463";Tend="3045";Tstart="2875";shortTE="F";uid="16c5fc6f-eb40-4b7b-b726-a2ec832172f3"
CAJEWF010000003.1	RepeatMasker	DNA/CMC-Transib	33016051	33016179	865	-	.	ID="RND-5_FAMILY-2303";Tend="931";Tstart="802";shortTE="F";uid="67b0811b-f5b4-4b0c-b07a-1799787bfb1c"
CAJEWF010000003.1	RepeatMasker	DNA/CMC-EnSpm	28925700	28926372	5581	-	.	ID="RND-6_FAMILY-4901";Tend="1581";Tstart="908";shortTE="F";uid="40555abe-7628-4337-91f9-1221b723fa26"
CAJEWF010000003.1	RepeatMasker	DNA	30146881	30147177	1072	-	.	ID="RND-1_FAMILY-86";Tend="1253";Tstart="954";shortTE="F";uid="c0915e1d-3300-4256-8434-b66bb6c865d3"
CAJEWF010000003.1	RepeatMasker	RC/Helitron	1532893	1533544	1837	-	.	ID="RND-4_FAMILY-309";TEgroup="ctg_3%7CRND-4_FAMILY-309%7C1";Tend="1181";Tstart="629";shortTE="F";uid="48b7c0d6-af77-4058-82ba-fdaed0006346"
CAJEWF010000003.1	RepeatMasker	DNA	10141594	10141964	1656	-	.	ID="RND-4_FAMILY-1911";Tend="1188";Tstart="834";shortTE="F";uid="4c6ffa42-dda7-4031-83b7-829e3e02737a"
CAJEWF010000003.1	RepeatMasker	Unknown	12855228	12855386	1369	-	.	ID="RND-6_FAMILY-1398";Tend="1120";Tstart="963";shortTE="F";uid="f81c939f-14c4-489e-812f-617e387ce2ad"
CAJEWF010000003.1	RepeatMasker	DNA/PiggyBac	5410086	5410491	3091	-	.	ID="RND-1_FAMILY-611";Tend="1358";Tstart="953";shortTE="F";uid="50c51781-e125-45da-a639-c296a16c7926"
CAJEWF010000003.1	RepeatMasker	DNA/CMC-EnSpm	8075784	8075976	1105	-	.	ID="rnd-3_family-131";Tend="1191";Tstart="1041";shortTE="F";uid="1f48b7b2-9ed2-42c2-80db-107231a3abad"
CAJEWF010000003.1	RepeatMasker	DNA/CMC	21721364	21721631	1880	-	.	ID="RND-1_FAMILY-3";Tend="1164";Tstart="900";shortTE="F";uid="ed09cd86-b6cc-439b-89be-b7dd0e8a7829"
CAJEWF010000003.1	RepeatMasker	DNA/Maverick	20960030	20961257	2861	-	.	ID="rnd-1_family-183";Tend="2064";Tstart="1079";shortTE="F";uid="52532d1c-2232-4671-a9a6-e4e3921d2e6a"
CAJEWF010000003.1	RepeatMasker	LTR/Gypsy	9073580	9074071	2204	-	.	ID="RND-6_FAMILY-417";Tend="1401";Tstart="909";shortTE="F";uid="241f96d3-7222-40c4-9ef3-e03cb434df8a"
CAJEWF010000003.1	RepeatMasker	Unknown	15926356	15926490	555	-	.	ID="RND-1_FAMILY-40";Tend="1203";Tstart="1039";shortTE="F";uid="cdce7d9f-148f-4480-93b8-519d19d0c4b1"
CAJEWF010000003.1	RepeatMasker	Unknown	8069000	8069298	1235	-	.	ID="RND-1_FAMILY-377";Tend="1290";Tstart="971";shortTE="F";uid="bfbed44c-bd43-4cbe-a840-76b707be8f92"
CAJEWF010000003.1	RepeatMasker	DNA	32996767	32997061	1736	-	.	ID="rnd-5_family-2645";Tend="1505";Tstart="1005";shortTE="F";uid="6bc8c78c-430a-4b2f-9417-b86f5919c8cf"
CAJEWF010000003.1	RepeatMasker	Unknown	2480572	2480726	585	-	.	ID="RND-6_FAMILY-7438";Tend="1089";Tstart="929";shortTE="F";uid="73657617-44f4-4bd9-bed8-7e0dbbbbe8d0"
CAJEWF010000003.1	RepeatMasker	DNA/CMC-EnSpm	13706425	13706707	2040	-	.	ID="rnd-6_family-7144";Tend="1231";Tstart="964";shortTE="F";uid="fe2700da-39df-4657-b423-9224641b203f"
CAJEWF010000003.1	RepeatMasker	DNA/Crypton-V	7172317	7173890	7713	-	.	ID="RND-1_FAMILY-470";TEgroup="ctg_3%7CRND-1_FAMILY-470%7C3";Tend="2144";Tstart="727";shortTE="F";uid="0428a3c4-9f66-48d0-8766-c88d72163785"
CAJEWF010000003.1	RepeatMasker	DNA	25874596	25874838	1472	-	.	ID="RND-1_FAMILY-136";Tend="1169";Tstart="925";shortTE="F";uid="7fa128b3-57e2-4679-8558-700f5123aa95"
CAJEWF010000003.1	RepeatMasker	DNA/TcMar-Pogo	31223612	31223840	1203	-	.	ID="RND-6_FAMILY-209";Tend="1100";Tstart="872";shortTE="F";uid="727a7360-e42f-45b5-9e20-269a1f837e91"
CAJEWF010000003.1	RepeatMasker	LTR/Gypsy	9160661	9160933	1730	-	.	ID="RND-5_FAMILY-1051";Tend="1205";Tstart="937";shortTE="F";uid="6920f488-0687-4d3d-aaf0-7e9bb9d7ac5c"
CAJEWF010000003.1	RepeatMasker	DNA/PIF-Spy	31677368	31678465	8247	-	.	ID="RND-5_FAMILY-878";Tend="1899";Tstart="807";shortTE="F";uid="3831697d-ce8c-43c7-9c75-f2af71404762"
CAJEWF010000003.1	RepeatMasker	DNA/CMC-EnSpm	20642666	20642820	1169	-	.	ID="RND-6_FAMILY-1912";Tend="1108";Tstart="953";shortTE="F";uid="5e012313-021f-4467-b9c3-0877814e64f3"
CAJEWF010000003.1	RepeatMasker	Unknown	14886437	14886584	779	-	.	ID="RND-6_FAMILY-7438";Tend="1073";Tstart="928";shortTE="F";uid="3946935f-e88a-4200-926f-275eaf8ea563"
CAJEWF010000003.1	RepeatMasker	DNA/hAT-Tip100	28458863	28459113	1314	-	.	ID="RND-5_FAMILY-3523";Tend="923";Tstart="683";shortTE="F";uid="be2b1500-60ae-40d1-92eb-475df407679b"
CAJEWF010000003.1	RepeatMasker	LINE/Penelope	24222817	24222968	511	-	.	ID="RND-6_FAMILY-3009";Tend="1287";Tstart="1139";shortTE="F";uid="d5923dbf-f65b-4ca8-b7e4-a0f1bd81e13f"
CAJEWF010000003.1	RepeatMasker	DNA/CMC-EnSpm	30569284	30569538	1380	-	.	ID="RND-6_FAMILY-7144";Tend="1226";Tstart="961";shortTE="F";uid="37789bb2-7a27-42d9-b091-a0a613c0dc34"
CAJEWF010000003.1	RepeatMasker	Unknown	29816998	29817411	3758	-	.	ID="RND-1_FAMILY-354";Tend="1287";Tstart="874";shortTE="F";uid="77285515-6550-40eb-837c-094c70e83fa5"
CAJEWF010000003.1	RepeatMasker	DNA/CMC-EnSpm	21978087	21978342	1934	-	.	ID="RND-6_FAMILY-737";Tend="1145";Tstart="890";shortTE="F";uid="3a059ce8-1e50-4e3a-bfab-6af65b845cba"
CAJEWF010000003.1	RepeatMasker	DNA/CMC-EnSpm	14105371	14105785	3375	-	.	ID="ENSPM-N3_BTA";Tend="414";Tstart="1";shortTE="F";uid="7df54ad5-62c3-48fd-bbda-0a11ddcfe28e"
CAJEWF010000003.1	RepeatMasker	DNA	16859696	16859907	769	-	.	ID="RND-1_FAMILY-491";Tend="1051";Tstart="842";shortTE="F";uid="bc59fa6f-b582-4e62-8dd1-38c1a97f3b6f"
CAJEWF010000003.1	RepeatMasker	LINE/L2	25337734	25338976	1622	-	.	ID="RND-6_FAMILY-11753";TEgroup="ctg_3%7CRND-6_FAMILY-11753%7C2";Tend="2248";Tstart="728";shortTE="F";uid="40fa94e7-564a-40df-b834-c09c7aba5f3e"
CAJEWF010000003.1	RepeatMasker	Unknown	32630498	32631091	4681	-	.	ID="RND-6_FAMILY-1398";Tend="1562";Tstart="964";shortTE="F";uid="efdbd502-ca41-463a-8b53-21392d07e214"
CAJEWF010000003.1	RepeatMasker	Unknown	19230870	19231035	624	-	.	ID="RND-1_FAMILY-217";Tend="1101";Tstart="932";shortTE="F";uid="543918bf-7be2-4a93-9453-24f6dc23f4bf"
CAJEWF010000003.1	RepeatMasker	Unknown	18676447	18676810	503	-	.	ID="RND-6_FAMILY-1734";TEgroup="ctg_3%7CRND-6_FAMILY-1734%7C5";Tend="1164";Tstart="963";shortTE="F";uid="1251f8a2-dd2b-482e-8399-783e1acac54f"
CAJEWF010000003.1	RepeatMasker	DNA	33400404	33400613	777	-	.	ID="DNA-5_BTA";Tend="255";Tstart="41";shortTE="F";uid="93aa776b-81f4-488a-9675-97cd1aa37cc4"
CAJEWF010000003.1	RepeatMasker	DNA/Academ-1	7197812	7197954	1113	-	.	ID="RND-6_FAMILY-2108";Tend="2172";Tstart="2030";shortTE="F";uid="9c48bc5b-c67d-4b52-a63a-29840c202a1f"
CAJEWF010000003.1	RepeatMasker	Unknown	32020117	32020307	1208	-	.	ID="RND-4_FAMILY-384";Tend="1089";Tstart="840";shortTE="F";uid="10f09c1e-893f-4368-83b5-1a31f103a04d"
CAJEWF010000003.1	RepeatMasker	RC/Helitron	20550423	20551620	8893	-	.	ID="RND-6_FAMILY-7209";Tend="3787";Tstart="2597";shortTE="F";uid="dd72eb85-753c-4e37-9175-ee6e900b3032"
CAJEWF010000003.1	RepeatMasker	DNA/CMC-EnSpm	25162945	25163050	683	-	.	ID="RND-6_FAMILY-7144";Tend="1075";Tstart="966";shortTE="F";uid="a25ff54f-cca1-4ab9-9dfd-e29b07bdd6bf"
CAJEWF010000003.1	RepeatMasker	DNA/hAT?	19502058	19503489	10609	-	.	ID="RND-1_FAMILY-564";Tend="2322";Tstart="842";shortTE="F";uid="f5e636c6-0c9e-45ee-b55e-4da84ebcf220"
CAJEWF010000003.1	RepeatMasker	Unknown	32225581	32225741	1201	-	.	ID="RND-4_FAMILY-384";Tend="1006";Tstart="846";shortTE="F";uid="7e78c365-f2fc-44ee-a1df-1bad96524806"
CAJEWF010000003.1	RepeatMasker	Unknown	12854145	12854595	3539	-	.	ID="RND-6_FAMILY-1398";Tend="1562";Tstart="1098";shortTE="F";uid="13f0838a-83dc-4ec0-9667-a81c522af5c4"
CAJEWF010000003.1	RepeatMasker	LTR/Gypsy	30815669	30815973	1073	-	.	ID="RND-6_FAMILY-1579";Tend="1000";Tstart="696";shortTE="F";uid="d4994c2b-183c-453b-987f-3b70e90d2bcb"
CAJEWF010000003.1	RepeatMasker	DNA/TcMar-Tc1	3343367	3343997	5709	-	.	ID="RND-1_FAMILY-54";Tend="1610";Tstart="980";shortTE="F";uid="0ab7c1ce-45e6-47c8-9b6b-0556cd2991ea"
CAJEWF010000003.1	RepeatMasker	DNA	13564054	13564307	1862	-	.	ID="DNA-5_BTA";Tend="255";Tstart="2";shortTE="F";uid="c9746e0f-7faf-4865-ac4d-cee7716234f6"
CAJEWF010000003.1	RepeatMasker	DNA/CMC-EnSpm	7319661	7319775	1036	-	.	ID="RND-3_FAMILY-131";Tend="1159";Tstart="1045";shortTE="F";uid="ec60a73a-9848-4bd4-a2e7-d43d7a98570f"
CAJEWF010000003.1	RepeatMasker	DNA/CMC-EnSpm	14467514	14467713	1228	-	.	ID="RND-1_FAMILY-56";Tend="1151";Tstart="950";shortTE="F";uid="6d8721d2-7524-4399-a100-890989146998"
CAJEWF010000003.1	RepeatMasker	DNA	11329621	11329836	1412	-	.	ID="DNA-11_BTA";Tend="496";Tstart="284";shortTE="F";uid="96e4c029-e1aa-4cad-9323-ef8c6b8d75a0"
CAJEWF010000003.1	RepeatMasker	RC/Helitron	9936037	9936176	523	-	.	ID="RND-6_FAMILY-894";Tend="868";Tstart="733";shortTE="F";uid="17f0e20b-fbb4-47be-ac74-ca60d8494ef3"
CAJEWF010000003.1	RepeatMasker	DNA/hAT-Tip100	25183960	25184186	1540	-	.	ID="HAT-N2_BTA";Tend="824";Tstart="593";shortTE="F";uid="65edb8f8-7134-48d5-9580-84d888cb95ee"
CAJEWF010000003.1	RepeatMasker	LTR/Gypsy	20941865	20942033	420	-	.	ID="GYPSY-43_DWIL-I";Tend="739";Tstart="559";shortTE="F";uid="4c92b1f5-a85e-44c5-b81a-31e1d41af004"
CAJEWF010000003.1	RepeatMasker	DNA/hAT-Tip100	9700034	9700138	711	-	.	ID="RND-6_FAMILY-14040";Tend="112";Tstart="12";shortTE="F";uid="79c735a9-d51d-40e9-b94d-e50c92857616"
CAJEWF010000003.1	RepeatMasker	Unknown	27166343	27166770	3596	-	.	ID="RND-1_FAMILY-551";Tend="1268";Tstart="841";shortTE="F";uid="5f2d7007-14c5-4836-ad84-fe91cca3cd8c"
CAJEWF010000003.1	RepeatMasker	LINE/I-Jockey	11106594	11106721	739	-	.	ID="JOCKEY-9_BTA";Tend="5507";Tstart="5382";shortTE="F";uid="3f8f9db1-7569-4ef3-93d0-33eff56e9420"
CAJEWF010000003.1	RepeatMasker	DNA	5863351	5863829	3618	-	.	ID="DNA-1_BTA";Tend="479";Tstart="1";shortTE="F";uid="fe7d038a-91fe-41fe-8865-5214bac63dc0"
CAJEWF010000003.1	RepeatMasker	DNA	11282627	11283014	453	-	.	ID="DNA-11_BTA";TEgroup="ctg_3%7CDNA-11_BTA%7C22";Tend="352";Tstart="1";shortTE="T";uid="128fa56e-6370-46a6-86d1-062a43aadfea"
CAJEWF010000003.1	RepeatMasker	RC/Helitron	9062440	9062675	916	-	.	ID="RND-6_FAMILY-9451";Tend="2359";Tstart="2131";shortTE="F";uid="4a9f4195-5e9a-4bc9-aabe-c78cd722f7de"
CAJEWF010000003.1	RepeatMasker	DNA/CMC-EnSpm	31453659	31453824	1069	-	.	ID="RND-3_FAMILY-131";Tend="1191";Tstart="1026";shortTE="F";uid="cf4f9c15-ecfc-4f0f-9657-d991b8eb21e5"
CAJEWF010000003.1	RepeatMasker	Unknown	27933162	27933369	492	-	.	ID="RND-1_FAMILY-253";Tend="1135";Tstart="924";shortTE="F";uid="44177b83-e2ee-48b6-8d4f-ea4f919e864e"
CAJEWF010000003.1	RepeatMasker	DNA	25453738	25453963	681	-	.	ID="DNA-5_BTA";Tend="238";Tstart="14";shortTE="F";uid="1c133143-7aae-47a4-97c2-2e1ad914eff8"
CAJEWF010000003.1	RepeatMasker	DNA/CMC	5966702	5966965	1488	-	.	ID="rnd-5_family-957";Tend="1087";Tstart="860";shortTE="F";uid="eac018e3-5ad7-4255-bcad-247f3e752f8d"
CAJEWF010000003.1	RepeatMasker	DNA/TcMar-Tc1	22399454	22399902	3747	-	.	ID="RND-1_FAMILY-170";Tend="1358";Tstart="925";shortTE="F";uid="d0abdd76-3f8f-4bb1-9802-c80c667cde3c"
CAJEWF010000003.1	RepeatMasker	DNA/CMC-EnSpm	25824795	25824968	1341	-	.	ID="RND-6_FAMILY-7144";Tend="1226";Tstart="1053";shortTE="F";uid="981e360f-a917-4875-b50d-305cd174b54d"
CAJEWF010000003.1	RepeatMasker	Unknown	31438757	31439325	3326	-	.	ID="RND-1_FAMILY-585";Tend="1592";Tstart="991";shortTE="F";uid="dc1a185c-590c-435d-a11d-6bd9b7304e13"
CAJEWF010000003.1	RepeatMasker	DNA/CMC	22554937	22555170	1706	-	.	ID="ENSPM-N1_BTA";Tend="228";Tstart="1";shortTE="F";uid="fec22871-4802-4f1b-a841-b4450a3bf808"
CAJEWF010000003.1	RepeatMasker	DNA/TcMar-Tc1	9761386	9761514	573	-	.	ID="RND-6_FAMILY-2107";Tend="609";Tstart="481";shortTE="F";uid="570be29f-e1b3-4df8-bbaa-7a31ed4b8b52"
CAJEWF010000003.1	RepeatMasker	DNA/Sola-2	15688190	15688448	1588	-	.	ID="RND-6_FAMILY-7106";Tend="882";Tstart="603";shortTE="F";uid="a4d0830c-b639-4e0b-b147-3c4c2816457c"
CAJEWF010000003.1	RepeatMasker	DNA	25855091	25855275	1131	-	.	ID="RND-5_FAMILY-1401";Tend="1246";Tstart="1060";shortTE="F";uid="2d0cad15-1a46-4a59-a82b-dab4e6d82656"
CAJEWF010000003.1	RepeatMasker	DNA	9593130	9593398	2264	-	.	ID="RND-5_FAMILY-852";Tend="1396";Tstart="1128";shortTE="F";uid="5fc01a80-70d7-46b8-8c1e-8b5276c45c4c"
CAJEWF010000003.1	RepeatMasker	LTR/Gypsy	21444550	21444678	896	-	.	ID="RND-6_FAMILY-417";Tend="1019";Tstart="830";shortTE="F";uid="01dbfcb5-5f6e-4b8d-81dc-fc9f97de658a"
CAJEWF010000003.1	RepeatMasker	RC/Helitron	10930766	10931158	920	-	.	ID="RND-5_FAMILY-656";TEgroup="ctg_3%7CRND-5_FAMILY-656%7C2";Tend="1254";Tstart="534";shortTE="F";uid="1686b495-23e2-4c8c-bfba-17bfb341bad1"
CAJEWF010000003.1	RepeatMasker	RC/Helitron	7274890	7276459	12520	-	.	ID="RND-1_FAMILY-122";Tend="2693";Tstart="1135";shortTE="F";uid="914f3d55-3596-4b52-8c3a-34bd5e0e8c35"
CAJEWF010000003.1	RepeatMasker	DNA/CMC-EnSpm	9920764	9920970	1531	-	.	ID="RND-1_FAMILY-61";Tend="1745";Tstart="1278";shortTE="F";uid="5562eedc-22a6-49c0-bd28-548d9da7850c"
CAJEWF010000003.1	RepeatMasker	DNA/TcMar-Tigger	4907062	4907232	642	-	.	ID="RND-5_FAMILY-1197";Tend="1131";Tstart="962";shortTE="F";uid="c6ba396e-07ca-4a7f-a946-ad8f20de71bd"
CAJEWF010000003.1	RepeatMasker	Unknown	21772629	21772852	1621	-	.	ID="RND-6_FAMILY-2207";Tend="1190";Tstart="967";shortTE="F";uid="87c78be0-6e17-4ec8-9b6e-abf31fd30711"
CAJEWF010000003.1	RepeatMasker	DNA	14900505	14901013	3813	-	.	ID="DNA-1_BTA";Tend="502";Tstart="1";shortTE="F";uid="8d909e34-e858-4426-b72a-916e66cf3728"
CAJEWF010000003.1	RepeatMasker	DNA/Sola-2	32955436	32955657	1170	-	.	ID="RND-1_FAMILY-512";Tend="3983";Tstart="3719";shortTE="F";uid="611db18b-7280-4eaf-87eb-8684f098def9"
CAJEWF010000003.1	RepeatMasker	LTR/Gypsy	6938992	6939247	1007	-	.	ID="RND-6_FAMILY-417";Tend="1154";Tstart="905";shortTE="F";uid="b897b07e-69d0-4f1e-ab2d-390b4bcf75bc"
CAJEWF010000003.1	RepeatMasker	Unknown	13291521	13292450	6037	-	.	ID="RND-1_FAMILY-83";Tend="1832";Tstart="894";shortTE="F";uid="c4031962-6e8e-4011-ade2-7162343cbdd7"
CAJEWF010000003.1	RepeatMasker	DNA/CMC	22940580	22940733	1297	-	.	ID="RND-4_FAMILY-1664";Tend="943";Tstart="790";shortTE="F";uid="8842940e-5815-4350-a38f-0bbc64470834"
CAJEWF010000003.1	RepeatMasker	DNA	6703065	6703323	1747	-	.	ID="RND-5_FAMILY-2645";Tend="1263";Tstart="1006";shortTE="F";uid="15242842-0866-4e13-add7-4d14ef512607"
CAJEWF010000003.1	RepeatMasker	DNA	18956423	18956561	465	-	.	ID="RND-6_FAMILY-7379";Tend="372";Tstart="235";shortTE="F";uid="6285dc27-dd54-4ae1-ab22-3100b82dcddc"
CAJEWF010000003.1	RepeatMasker	DNA/TcMar-Tc1	15827091	15827298	1408	-	.	ID="RND-4_FAMILY-1919";Tend="1105";Tstart="901";shortTE="F";uid="1e8883b0-8032-437f-bdb0-8764c973febc"
CAJEWF010000003.1	RepeatMasker	Unknown	20245208	20245908	5963	-	.	ID="RND-1_FAMILY-238";Tend="1633";Tstart="932";shortTE="F";uid="8e5a1513-e323-448c-827d-4874d363cbab"
CAJEWF010000003.1	RepeatMasker	DNA/CMC	14264294	14264581	1929	-	.	ID="RND-1_FAMILY-81";Tend="1257";Tstart="951";shortTE="F";uid="a4172772-14dd-4e6d-80e1-29c52fd9f018"
CAJEWF010000003.1	RepeatMasker	Unknown	14024619	14024760	655	-	.	ID="RND-6_FAMILY-361";Tend="1099";Tstart="954";shortTE="F";uid="ec41dd11-7e08-40de-a043-827e41a5acb9"
CAJEWF010000003.1	RepeatMasker	LINE/R1	1018433	1019609	5021	-	.	ID="RND-6_FAMILY-5638";Tend="1853";Tstart="657";shortTE="F";uid="13476950-3cd8-47b3-84c4-09c785c0915f"
CAJEWF010000003.1	RepeatMasker	Unknown	14198647	14198771	674	-	.	ID="RND-6_FAMILY-16091";Tend="962";Tstart="822";shortTE="F";uid="d75f43ba-82bd-456d-96b8-799c9b5bc897"
CAJEWF010000003.1	RepeatMasker	DNA	17188753	17188991	632	-	.	ID="DNA-5_BTA";Tend="236";Tstart="18";shortTE="F";uid="4dc3b5b1-f243-49d4-a498-99bc5464f18f"
CAJEWF010000003.1	RepeatMasker	DNA	1705320	1705516	557	-	.	ID="DNA-5_BTA";Tend="222";Tstart="24";shortTE="F";uid="890fd937-08e2-41bb-973d-5a69dac31be3"
CAJEWF010000003.1	RepeatMasker	LINE/RTE-BovB	31667078	31667227	1103	-	.	ID="RND-1_FAMILY-596";Tend="3268";Tstart="3119";shortTE="F";uid="4ea81b19-81f2-4697-b995-96632288c337"
CAJEWF010000003.1	RepeatMasker	Unknown	13134483	13137441	20043	-	.	ID="RND-1_FAMILY-788";TEgroup="ctg_3%7CRND-1_FAMILY-788%7C2";Tend="3104";Tstart="733";shortTE="F";uid="b44ebe35-f583-4b72-a637-2a06be2400a1"
CAJEWF010000003.1	RepeatMasker	DNA/CMC	2590524	2590760	691	-	.	ID="RND-4_FAMILY-1664";Tend="354";Tstart="113";shortTE="F";uid="7fdcc268-22e6-4891-b197-aea7fcdb515c"
CAJEWF010000003.1	RepeatMasker	DNA/CMC-EnSpm	11118188	11118408	1331	-	.	ID="RND-2_FAMILY-41";Tend="1276";Tstart="1052";shortTE="F";uid="d5c72186-1387-4bfa-8695-ca4ab8c3089f"
CAJEWF010000003.1	RepeatMasker	LTR/Gypsy	17456305	17456447	641	-	.	ID="RND-5_FAMILY-4600";Tend="1093";Tstart="952";shortTE="F";uid="7725d0fe-d36f-424b-8834-f851e1358549"
CAJEWF010000003.1	RepeatMasker	LTR/Gypsy	27884159	27884410	1108	-	.	ID="RND-3_FAMILY-29";Tend="1330";Tstart="1079";shortTE="F";uid="b3cfa3ab-2e3a-4b9c-8ebc-9c4bdc385776"
CAJEWF010000003.1	RepeatMasker	DNA/hAT-Tip100	29846595	29847305	2648	-	.	ID="HAT-N2_BTA";Tend="825";Tstart="4";shortTE="F";uid="ea57d2e5-0808-4988-afc0-701f11b7a1ee"
CAJEWF010000003.1	RepeatMasker	DNA/Sola-2	3861690	3861819	450	-	.	ID="RND-6_FAMILY-7106";Tend="3457";Tstart="3329";shortTE="F";uid="fae77880-acb4-44ba-9869-70d116536ef7"
CAJEWF010000003.1	RepeatMasker	LTR/Pao	16053604	16053873	1155	-	.	ID="RND-4_FAMILY-3020";Tend="1188";Tstart="900";shortTE="F";uid="7f81768f-2a9e-4258-8a12-c633a4a4c2f6"
CAJEWF010000003.1	RepeatMasker	DNA/CMC-EnSpm	12288124	12288404	1591	-	.	ID="RND-4_FAMILY-447";Tend="1234";Tstart="955";shortTE="F";uid="761ebeba-77d1-4415-811d-2619f034b2f7"
CAJEWF010000003.1	RepeatMasker	LINE/L2	31326966	31327238	1747	-	.	ID="RND-4_FAMILY-328";Tend="1168";Tstart="896";shortTE="F";uid="14b29172-3582-49c2-a91d-e253b15734d0"
CAJEWF010000003.1	RepeatMasker	DNA/Sola-2	29064295	29064450	505	-	.	ID="rnd-6_family-7761";Tend="5377";Tstart="5245";shortTE="F";uid="77aeeab4-2d25-4af6-b868-c62a053e84ac"
CAJEWF010000003.1	RepeatMasker	DNA/hAT-Tip100	9324848	9324973	559	-	.	ID="RND-1_FAMILY-471";Tend="1230";Tstart="1096";shortTE="F";uid="bd1c7c8f-f22b-4d38-ba97-7f3a21d5bd43"
CAJEWF010000003.1	RepeatMasker	DNA	32027814	32027984	1115	-	.	ID="RND-1_FAMILY-59";Tend="1156";Tstart="986";shortTE="F";uid="6e705320-59a1-4ad3-952b-db13d3074906"
CAJEWF010000003.1	RepeatMasker	Unknown	3610179	3610345	1328	-	.	ID="RND-4_FAMILY-384";Tend="1004";Tstart="838";shortTE="F";uid="94785381-b2cd-424a-9f52-538055533404"
CAJEWF010000003.1	RepeatMasker	LTR/Gypsy	22492667	22492815	490	-	.	ID="RND-3_FAMILY-29";Tend="1836";Tstart="1688";shortTE="F";uid="778fced0-b5c9-4260-a716-46d6f1b5e38e"
CAJEWF010000003.1	RepeatMasker	DNA/hAT-Tip100	14237566	14237723	511	-	.	ID="RND-6_FAMILY-1257";Tend="1247";Tstart="1091";shortTE="F";uid="df40120b-24f0-4788-8ebd-c132aec1ebab"
CAJEWF010000003.1	RepeatMasker	Unknown	18867046	18867257	1210	-	.	ID="RND-6_FAMILY-29";Tend="1213";Tstart="1002";shortTE="F";uid="cba9ab55-b07c-44ea-bae7-b8a915a28e96"
CAJEWF010000003.1	RepeatMasker	DNA/CMC-Transib	30826013	30826381	1213	-	.	ID="RND-5_FAMILY-2303";TEgroup="ctg_3%7CRND-5_FAMILY-2303%7C35";Tend="930";Tstart="765";shortTE="F";uid="73b21291-dd68-4050-a1fd-f20b1ef21410"
CAJEWF010000003.1	RepeatMasker	DNA/hAT-hAT5	11340215	11340452	1483	-	.	ID="RND-5_FAMILY-1384";Tend="1147";Tstart="899";shortTE="F";uid="5d4fbb4d-4a10-4018-837b-a75ce3e0bb48"
CAJEWF010000003.1	RepeatMasker	LTR/Gypsy	11812320	11812836	1829	-	.	ID="RND-6_FAMILY-417";Tend="1401";Tstart="912";shortTE="F";uid="d35e10be-bb78-4b27-87ff-6be3a5cbe482"
CAJEWF010000003.1	RepeatMasker	Unknown	32800881	32801009	511	-	.	ID="RND-1_FAMILY-78";Tend="1084";Tstart="956";shortTE="F";uid="1cb99847-dd82-4898-93db-71765ec478ac"
CAJEWF010000003.1	RepeatMasker	LINE/I-Jockey	7537668	7542099	26401	-	.	ID="JOCKEY-3_BTA";Tend="5188";Tstart="803";shortTE="F";uid="cf2bce61-4b12-4c86-9f5c-d14b3bb5b21e"
CAJEWF010000003.1	RepeatMasker	RC/Helitron	12288737	12289090	2224	-	.	ID="RND-1_FAMILY-52";Tend="1891";Tstart="1540";shortTE="F";uid="edbf4f39-c732-44d6-a757-d5acf24d8a46"
CAJEWF010000003.1	RepeatMasker	Unknown	17482567	17482764	1048	-	.	ID="RND-5_FAMILY-6133";Tend="1200";Tstart="1003";shortTE="F";uid="48b68c76-14ef-48d6-a6ab-4228b2e55fff"
CAJEWF010000003.1	RepeatMasker	DNA/CMC-Transib	33196797	33196962	1235	-	.	ID="RND-5_FAMILY-2303";Tend="929";Tstart="764";shortTE="F";uid="4026c4da-637c-4b1a-8d27-aa11de1abbcf"
CAJEWF010000003.1	RepeatMasker	LINE/I-Jockey	3399460	3399787	2100	-	.	ID="RND-4_FAMILY-1190";Tend="1249";Tstart="927";shortTE="F";uid="51924268-dc08-46c7-8532-004fc8610bac"
CAJEWF010000003.1	RepeatMasker	Unknown	30205701	30205828	435	-	.	ID="RND-5_FAMILY-30";Tend="1527";Tstart="1391";shortTE="F";uid="110d38a2-94ed-41e9-9efb-34166f282c61"
CAJEWF010000003.1	RepeatMasker	DNA	15634900	15635376	1928	-	.	ID="DNA-1_BTA";Tend="504";Tstart="1";shortTE="F";uid="ba880edd-a7f8-4811-8495-ca6f5784d333"
CAJEWF010000003.1	RepeatMasker	DNA	21623463	21624034	1535	-	.	ID="DNA-4_BTA";Tend="554";Tstart="3";shortTE="F";uid="49d0fffd-d27d-4d28-bf81-bf6ef499cb67"
CAJEWF010000003.1	RepeatMasker	DNA/hAT?	18482223	18482661	3368	-	.	ID="RND-6_FAMILY-1317";Tend="1371";Tstart="925";shortTE="F";uid="986ffb5b-505f-433e-8c78-c9c496ab7ccf"
CAJEWF010000003.1	RepeatMasker	DNA/CMC	33545743	33545987	1207	-	.	ID="RND-1_FAMILY-116";Tend="2540";Tstart="2292";shortTE="F";uid="3279ba2e-c29d-4dfe-8124-d4e88970f7c9"
CAJEWF010000003.1	RepeatMasker	DNA/CMC-EnSpm	8106149	8106420	1805	-	.	ID="RND-6_FAMILY-7144";Tend="1230";Tstart="959";shortTE="F";uid="74317dde-b291-4f3c-be28-e49772da28c4"
CAJEWF010000003.1	RepeatMasker	DNA/Maverick	1945669	1957763	108467	-	.	ID="RND-1_FAMILY-587";Tend="12080";Tstart="1";shortTE="F";uid="ec90b3ed-7955-48ea-acfb-d5ced637d803"
CAJEWF010000003.1	RepeatMasker	Unknown	18603650	18603795	1038	-	.	ID="RND-1_FAMILY-309";Tend="1053";Tstart="908";shortTE="F";uid="641f03d1-c211-4d74-9980-42b3b9f199bd"
CAJEWF010000003.1	RepeatMasker	LTR/Pao	17070505	17070770	984	-	.	ID="RND-1_FAMILY-112";Tend="1207";Tstart="917";shortTE="F";uid="859c2e48-febc-485b-9630-033509222ffd"
CAJEWF010000003.1	RepeatMasker	DNA	6115668	6115934	970	-	.	ID="RND-6_FAMILY-26";Tend="1294";Tstart="1023";shortTE="F";uid="cf8a3cc7-f152-4a4c-9d94-3140c00de016"
CAJEWF010000003.1	RepeatMasker	DNA/CMC-EnSpm	119069	119218	1017	-	.	ID="RND-6_FAMILY-6354";Tend="1907";Tstart="1758";shortTE="F";uid="01f97e00-6b99-4e27-8066-06dd7a2f0b33"
CAJEWF010000003.1	RepeatMasker	Unknown	31549965	31550160	508	-	.	ID="RND-3_FAMILY-243";Tend="757";Tstart="565";shortTE="F";uid="65683ab3-a63d-464a-8ec6-b71ea114593d"
CAJEWF010000003.1	RepeatMasker	Unknown	18644161	18644386	566	-	.	ID="RND-1_FAMILY-36";Tend="1207";Tstart="811";shortTE="F";uid="bd0ac8e6-4a40-4f32-a65f-0b7fadc9b9aa"
CAJEWF010000003.1	RepeatMasker	DNA	29199933	29200056	923	-	.	ID="RND-6_FAMILY-11069";Tend="1028";Tstart="905";shortTE="F";uid="e6117a36-1626-492d-96be-1ab54ae30a3b"
CAJEWF010000003.1	RepeatMasker	RC/Helitron	29528098	29528674	4561	-	.	ID="RND-1_FAMILY-129";Tend="1498";Tstart="931";shortTE="F";uid="e713f950-1886-4360-a0e1-b5adb0ca2774"
CAJEWF010000003.1	RepeatMasker	DNA/hAT-hAT5	17064013	17064277	1170	-	.	ID="RND-5_FAMILY-1384";Tend="1153";Tstart="899";shortTE="F";uid="579bc349-173e-483f-ae8b-7f06bf27f60a"
CAJEWF010000003.1	RepeatMasker	DNA	13856740	13857000	1569	-	.	ID="RND-1_FAMILY-59";Tend="1242";Tstart="984";shortTE="F";uid="53ff0405-3648-41a8-b14a-2b1af43b96f8"
CAJEWF010000003.1	RepeatMasker	DNA/CMC	6531923	6532058	437	-	.	ID="RND-1_FAMILY-116";Tend="2545";Tstart="2379";shortTE="F";uid="428165eb-a7b7-4210-8c38-1f9cbc964df1"
CAJEWF010000003.1	RepeatMasker	DNA/hAT-Tip100	9497313	9497572	2078	-	.	ID="RND-6_FAMILY-968";Tend="5451";Tstart="5191";shortTE="F";uid="e89675e8-ae79-409b-9a5a-3eb5b51bd300"
CAJEWF010000003.1	RepeatMasker	Unknown	21109580	21109930	2876	-	.	ID="RND-1_FAMILY-96";Tend="1251";Tstart="901";shortTE="F";uid="3898ddfb-921b-4a71-8dfe-0a6eb086ac33"
CAJEWF010000003.1	RepeatMasker	RC/Helitron	19480192	19480382	1178	-	.	ID="RND-5_FAMILY-1779";Tend="1068";Tstart="878";shortTE="F";uid="2123e102-dc7f-4dee-807e-330877fbfba8"
CAJEWF010000003.1	RepeatMasker	DNA/hAT	4539257	4540975	5939	-	.	ID="RND-6_FAMILY-3999";Tend="1973";Tstart="321";shortTE="F";uid="ee81689e-334a-43ef-bf71-274612242311"
CAJEWF010000003.1	RepeatMasker	LTR/Gypsy	4168210	4168489	761	-	.	ID="RND-5_FAMILY-56";Tend="1744";Tstart="1467";shortTE="F";uid="ef0d8445-fc65-4dd6-bde4-db2dbd0905cd"
CAJEWF010000003.1	RepeatMasker	DNA	17233376	17234182	7326	-	.	ID="RND-1_FAMILY-700";Tend="818";Tstart="14";shortTE="F";uid="dc8976cc-556b-43cd-8027-fbf4d454bd42"
CAJEWF010000003.1	RepeatMasker	LTR/Gypsy	7812575	7813076	2193	-	.	ID="RND-3_FAMILY-29";Tend="1334";Tstart="825";shortTE="F";uid="4f9c7ee6-f9fa-42c3-9abf-62223bf15574"
CAJEWF010000003.1	RepeatMasker	DNA/CMC	3287130	3287351	1388	-	.	ID="RND-5_FAMILY-957";Tend="1090";Tstart="859";shortTE="F";uid="28761240-7c9b-484d-acfc-14a09e0ded87"
CAJEWF010000003.1	RepeatMasker	LTR/Gypsy	3741315	3741578	1600	-	.	ID="RND-3_FAMILY-488";Tend="1071";Tstart="808";shortTE="F";uid="eb3d8457-f6a2-4679-8ded-ad9afdbbac8b"
CAJEWF010000003.1	RepeatMasker	DNA	14648357	14648528	721	-	.	ID="RND-3_FAMILY-135";Tend="1108";Tstart="928";shortTE="F";uid="88dbe126-e6e0-463b-8815-b97e38a71ba5"
CAJEWF010000003.1	RepeatMasker	LTR/Gypsy	23640767	23640920	965	-	.	ID="RND-6_FAMILY-43";Tend="1194";Tstart="1042";shortTE="F";uid="fc962c81-85e6-4091-9bac-7480f32a9d7d"
CAJEWF010000003.1	RepeatMasker	DNA/hAT-Tip100	1863946	1864304	2302	-	.	ID="RND-6_FAMILY-5722";Tend="1591";Tstart="1229";shortTE="F";uid="056f5f78-e8ca-4147-95ee-d4658f027ba8"
CAJEWF010000003.1	RepeatMasker	DNA	22637008	22637511	4167	-	.	ID="DNA-1_BTA";Tend="504";Tstart="1";shortTE="F";uid="fbbf189a-33a8-4ef5-b2a3-441c8f9440fc"
CAJEWF010000003.1	RepeatMasker	DNA	16081823	16081948	1120	-	.	ID="RND-5_FAMILY-3769";Tend="2070";Tstart="1945";shortTE="F";uid="40c7040a-8ab6-4219-847a-cf0c411ac9ff"
CAJEWF010000003.1	RepeatMasker	DNA	26110546	26110855	1436	-	.	ID="RND-4_FAMILY-1880";Tend="1246";Tstart="937";shortTE="F";uid="4ac24a36-749c-4db7-a99b-d5227b9349cf"
CAJEWF010000003.1	RepeatMasker	LTR/Gypsy	22892576	22892712	758	-	.	ID="RND-6_FAMILY-1646";Tend="1504";Tstart="1367";shortTE="F";uid="57b64823-215c-41bc-b134-a24634176b93"
CAJEWF010000003.1	RepeatMasker	Unknown	30296354	30296637	2114	-	.	ID="RND-1_FAMILY-217";Tend="1209";Tstart="926";shortTE="F";uid="07069871-ff0a-4044-a69e-aefd60b2d415"
CAJEWF010000003.1	RepeatMasker	Unknown	30737354	30737687	1656	-	.	ID="RND-6_FAMILY-1777";Tend="1175";Tstart="881";shortTE="F";uid="d3c64ae2-4b1b-41ad-891f-427100201223"
CAJEWF010000003.1	RepeatMasker	Unknown	21243892	21244205	1920	-	.	ID="RND-4_FAMILY-29";Tend="1875";Tstart="1556";shortTE="F";uid="0c91a585-8904-4ee0-b441-c87f4a128043"
CAJEWF010000003.1	RepeatMasker	Unknown	10603496	10603727	1822	-	.	ID="RND-1_FAMILY-108";Tend="1193";Tstart="961";shortTE="F";uid="a1be5e37-42ad-4e72-a702-9a78340e1bbd"
CAJEWF010000003.1	RepeatMasker	RC/Helitron	13187198	13187771	4605	-	.	ID="RND-1_FAMILY-129";Tend="1499";Tstart="917";shortTE="F";uid="980a4a4f-94ab-4af7-91a6-060605aaf49b"
CAJEWF010000003.1	RepeatMasker	Unknown	18899512	18899796	692	-	.	ID="RND-1_FAMILY-217";Tend="1222";Tstart="938";shortTE="F";uid="5f037445-32ce-4336-bb14-13a68460141a"
CAJEWF010000003.1	RepeatMasker	DNA/hAT-hATm	17922278	17922383	456	-	.	ID="RND-6_FAMILY-7639";Tend="2552";Tstart="2434";shortTE="F";uid="e6d2140c-7793-4105-b3eb-23e8f6a362fd"
CAJEWF010000003.1	RepeatMasker	DNA/hAT-Tip100	6952919	6953020	771	-	.	ID="RND-6_FAMILY-2085";Tend="1227";Tstart="1126";shortTE="F";uid="53d6e3bc-ce0c-48bd-8cf6-74cf21488026"
CAJEWF010000003.1	RepeatMasker	DNA/CMC-EnSpm	6323646	6323804	900	-	.	ID="RND-6_FAMILY-1912";Tend="1109";Tstart="950";shortTE="F";uid="676e2e74-5f9e-4e15-9066-6c0968ae5783"
CAJEWF010000003.1	RepeatMasker	LTR/Gypsy	28875836	28876293	1146	-	.	ID="RND-6_FAMILY-19640";Tend="1218";Tstart="772";shortTE="F";uid="b86495ad-0f8c-486c-8b1d-ee76272b68e3"
CAJEWF010000003.1	RepeatMasker	DNA/hAT-Tip100	1491046	1491363	3402	-	.	ID="hat-n2_bta";Tend="408";Tstart="1";shortTE="F";uid="8b38622b-e03f-4c64-9ec9-9148e7fc8fe4"
CAJEWF010000003.1	RepeatMasker	DNA/TcMar-Mariner	27483535	27483795	1526	-	.	ID="RND-1_FAMILY-724";Tend="1906";Tstart="1642";shortTE="F";uid="38f4df2f-cf83-4a0b-9987-2043752c19b3"
CAJEWF010000003.1	RepeatMasker	LTR/Pao	17299202	17299391	1304	-	.	ID="RND-4_FAMILY-367";Tend="1511";Tstart="1315";shortTE="F";uid="09635ee2-edf0-422d-9c68-bc2ff4f57bc7"
CAJEWF010000003.1	RepeatMasker	DNA/Sola-2	13281994	13282246	869	-	.	ID="RND-1_FAMILY-227";Tend="1831";Tstart="1584";shortTE="F";uid="491bb00d-de87-4f6e-a252-fd26cc74a075"
CAJEWF010000003.1	RepeatMasker	DNA/CMC-EnSpm	20818217	20818617	3046	-	.	ID="ENSPM-N3_BTA";Tend="414";Tstart="1";shortTE="F";uid="6a1bc72b-c5cd-4dcf-b932-c1939bb479b0"
CAJEWF010000003.1	RepeatMasker	Unknown	11028279	11028551	1464	-	.	ID="RND-5_FAMILY-38";Tend="1226";Tstart="953";shortTE="F";uid="9d87d112-1d72-4dc4-ada7-76df757281ef"
CAJEWF010000003.1	RepeatMasker	RC/Helitron	25509021	25509143	688	-	.	ID="RND-1_FAMILY-463";Tend="2218";Tstart="2096";shortTE="F";uid="db29fd4f-fcfa-4982-bc0e-caaa0467a8d5"
CAJEWF010000003.1	RepeatMasker	DNA/CMC-Transib	10430141	10430289	851	-	.	ID="RND-5_FAMILY-2303";Tend="908";Tstart="762";shortTE="F";uid="bb3bf2d6-5246-405d-b8cd-8aa829fc0346"
CAJEWF010000003.1	RepeatMasker	LTR/Gypsy	14628411	14628529	540	-	.	ID="RND-5_FAMILY-56";Tend="892";Tstart="774";shortTE="F";uid="3427a6e9-0081-4f9e-afd8-648ab3571b95"
CAJEWF010000003.1	RepeatMasker	Unknown	16761040	16761591	3146	-	.	ID="RND-1_FAMILY-278";Tend="1354";Tstart="830";shortTE="F";uid="9f77c48e-9218-44e1-87e7-481bfd70ddac"
CAJEWF010000003.1	RepeatMasker	Unknown	15458736	15459252	3257	-	.	ID="RND-6_FAMILY-830";Tend="1456";Tstart="932";shortTE="F";uid="af18fe05-91e7-4e0b-a564-0df701ab9124"
CAJEWF010000003.1	RepeatMasker	LTR/Gypsy	11189866	11190128	1768	-	.	ID="RND-5_FAMILY-1051";Tend="1454";Tstart="1191";shortTE="F";uid="5266a245-bf93-48f1-a9a2-9fb8f8888f0c"
CAJEWF010000003.1	RepeatMasker	DNA/TcMar-Tc1	17731619	17732026	2163	-	.	ID="RND-1_FAMILY-152";Tend="1480";Tstart="1078";shortTE="F";uid="7b0acd08-df5f-4511-bce0-3864d32aad18"
CAJEWF010000003.1	RepeatMasker	Unknown	24781661	24782251	1958	-	.	ID="RND-1_FAMILY-510";TEgroup="ctg_3%7CRND-1_FAMILY-510%7C1";Tend="1271";Tstart="929";shortTE="F";uid="e23a7988-9cb3-4ef0-bfd3-b00d6f90738c"
CAJEWF010000003.1	RepeatMasker	DNA/CMC-EnSpm	31718196	31718346	836	-	.	ID="RND-6_FAMILY-2124";Tend="1638";Tstart="1487";shortTE="F";uid="daedc328-f7ca-4e5b-b8f9-f799393f6483"
CAJEWF010000003.1	RepeatMasker	DNA	17818983	17819191	904	-	.	ID="DNA-5_BTA";Tend="253";Tstart="48";shortTE="F";uid="a6a733c6-6ebf-41d1-8b7d-44e0dba693f6"
CAJEWF010000003.1	RepeatMasker	DNA/PIF-Spy	18571239	18571348	797	-	.	ID="RND-6_FAMILY-1161";Tend="7252";Tstart="7143";shortTE="F";uid="1cbf43be-9a13-4b8c-9910-41edb58566a3"
CAJEWF010000003.1	RepeatMasker	Unknown	17990935	17991249	1795	-	.	ID="RND-3_FAMILY-763";Tend="1240";Tstart="914";shortTE="F";uid="5f970c9d-2a5c-4708-930a-27df935972ae"
CAJEWF010000003.1	RepeatMasker	DNA	1905994	1906291	2143	-	.	ID="RND-4_FAMILY-1880";Tend="1239";Tstart="938";shortTE="F";uid="ae90778d-fa73-4f2b-9696-6727023a5b47"
CAJEWF010000003.1	RepeatMasker	DNA/hAT-Tip100	18529493	18529754	1863	-	.	ID="RND-6_FAMILY-968";Tend="5452";Tstart="5191";shortTE="F";uid="f1a0fb00-e192-49ae-b777-b89f69254cc2"
CAJEWF010000003.1	RepeatMasker	DNA	27641990	27642134	424	-	.	ID="DNA-5_BTA";Tend="153";Tstart="8";shortTE="F";uid="003876d0-0bae-499e-9a60-3c6c3f54619b"
CAJEWF010000003.1	RepeatMasker	Unknown	27549010	27549120	523	-	.	ID="RND-6_FAMILY-5226";Tend="1062";Tstart="972";shortTE="F";uid="290a620f-4a01-4387-bfb6-38547159bd46"
CAJEWF010000003.1	RepeatMasker	DNA	30775839	30776089	994	-	.	ID="RND-4_FAMILY-1911";Tend="1074";Tstart="835";shortTE="F";uid="59d40712-3c5a-4df4-9e5c-0814b3fac853"
CAJEWF010000003.1	RepeatMasker	Unknown	6953966	6954148	1098	-	.	ID="RND-1_FAMILY-22";Tend="991";Tstart="813";shortTE="F";uid="f744b395-04ce-409b-b81f-c89cf4d9cb01"
CAJEWF010000003.1	RepeatMasker	Unknown	9721287	9721575	1299	-	.	ID="RND-6_FAMILY-3161";Tend="1211";Tstart="889";shortTE="F";uid="ae64b528-c152-4a2e-9b84-6ae6b08001f5"
CAJEWF010000003.1	RepeatMasker	Unknown	12211806	12212037	1318	-	.	ID="RND-5_FAMILY-2756";Tend="1363";Tstart="1126";shortTE="F";uid="1f381fca-431e-4ae5-9f27-ff94c6a16e6f"
CAJEWF010000003.1	RepeatMasker	Unknown	14753894	14754099	1331	-	.	ID="RND-6_FAMILY-2207";Tend="1248";Tstart="1038";shortTE="F";uid="996d080a-db50-4c44-baf6-39f28ae20bc6"
CAJEWF010000003.1	RepeatMasker	Unknown	21237869	21238136	1625	-	.	ID="RND-3_FAMILY-258";Tend="1073";Tstart="776";shortTE="F";uid="3cdee65d-a9db-43f6-a87e-55e501fdc1b1"
CAJEWF010000003.1	RepeatMasker	RC/Helitron	3115204	3115377	521	-	.	ID="RND-4_FAMILY-1138";Tend="1203";Tstart="1043";shortTE="F";uid="62b61a9e-6dfe-4728-b6c2-ebeac8cf9b7b"
CAJEWF010000003.1	RepeatMasker	RC/Helitron	31952796	31952957	896	-	.	ID="RND-6_FAMILY-894";Tend="1966";Tstart="1816";shortTE="F";uid="e41bf49d-eeac-4cf7-901a-1e371d461a12"
CAJEWF010000003.1	RepeatMasker	DNA	25213102	25213394	2004	-	.	ID="DNA-1_BTA";Tend="504";Tstart="222";shortTE="F";uid="a11df86a-90a1-46de-a556-6f3c58e0cba8"
CAJEWF010000003.1	RepeatMasker	DNA	27897754	27897879	1034	-	.	ID="dna4-17b_bta";Tend="276";Tstart="169";shortTE="F";uid="d5fa9c5a-6db0-45eb-82aa-46a94adcd1f1"
CAJEWF010000003.1	RepeatMasker	DNA	30166234	30166354	461	-	.	ID="RND-5_FAMILY-149";Tend="1359";Tstart="1239";shortTE="F";uid="407f312a-faf2-491c-88c6-d3cb7316702c"
CAJEWF010000003.1	RepeatMasker	DNA/CMC	6528725	6528945	1664	-	.	ID="ENSPM-N1_BTA";Tend="228";Tstart="7";shortTE="F";uid="dc07308a-cb89-42b0-93c9-b0f32f26f2ec"
CAJEWF010000003.1	RepeatMasker	LTR/Gypsy	6959405	6959665	1961	-	.	ID="RND-6_FAMILY-1649";Tend="1404";Tstart="1144";shortTE="F";uid="709557c7-16ea-405e-b519-b7afb1dc2e65"
CAJEWF010000003.1	RepeatMasker	DNA	27055092	27055316	1022	-	.	ID="dna-11_bta";Tend="276";Tstart="70";shortTE="F";uid="6f098437-d75e-46a2-80e7-1860853f6f0a"
CAJEWF010000003.1	RepeatMasker	DNA/TcMar-Tc1	22143724	22143930	1322	-	.	ID="RND-4_FAMILY-1919";Tend="1105";Tstart="895";shortTE="F";uid="4e3a7353-03d5-4095-af22-c6769806e8a5"
CAJEWF010000003.1	RepeatMasker	DNA/CMC	3648144	3648275	968	-	.	ID="RND-1_FAMILY-93";Tend="1010";Tstart="879";shortTE="F";uid="1316d0ed-ded6-45c5-a46b-937b83b76c30"
CAJEWF010000003.1	RepeatMasker	DNA/CMC-Chapaev-3	22873935	22875074	9872	-	.	ID="RND-6_FAMILY-291";Tend="2560";Tstart="1420";shortTE="F";uid="e2a353f3-c30d-4f63-9fe6-1016a8972e58"
CAJEWF010000003.1	RepeatMasker	DNA	30471812	30472314	3731	-	.	ID="DNA-1_BTA";Tend="504";Tstart="1";shortTE="F";uid="c40f99dc-21c3-48c9-a49e-d5bc91ce1417"
CAJEWF010000003.1	RepeatMasker	LTR/Gypsy	31596887	31597143	753	-	.	ID="RND-6_FAMILY-417";Tend="1163";Tstart="913";shortTE="F";uid="2d74a7b2-a76d-48ca-b28a-614fb58b65cf"
CAJEWF010000003.1	RepeatMasker	DNA/hAT-Tip100	15543108	15543459	1746	-	.	ID="RND-6_FAMILY-5722";Tend="1852";Tstart="1482";shortTE="F";uid="e1db8e19-5d4c-43df-92f5-a4b557deebef"
CAJEWF010000003.1	RepeatMasker	DNA/CMC-Transib	23693533	23693705	1142	-	.	ID="RND-5_FAMILY-2303";Tend="932";Tstart="755";shortTE="F";uid="cde9ddd0-d05c-4ec9-b27f-f9b6fe7a9806"
CAJEWF010000003.1	RepeatMasker	Unknown	16266728	16267135	3738	-	.	ID="RND-5_FAMILY-914";Tend="1318";Tstart="910";shortTE="F";uid="411a2a97-e322-42c8-8448-d3e90a2d4786"
CAJEWF010000003.1	RepeatMasker	DNA	5380670	5380802	971	-	.	ID="RND-6_FAMILY-11069";Tend="1032";Tstart="900";shortTE="F";uid="d7706284-d33f-4e47-bee2-aecc2322f4aa"
CAJEWF010000003.1	RepeatMasker	Unknown	13178883	13179055	1224	-	.	ID="RND-4_FAMILY-384";Tend="1004";Tstart="838";shortTE="F";uid="e3cc6e1e-9e5f-4d4b-a080-1dbf45b37e2d"
CAJEWF010000003.1	RepeatMasker	DNA/MULE-MuDR	24357415	24357775	2895	-	.	ID="RND-1_FAMILY-69";Tend="1317";Tstart="958";shortTE="F";uid="c7ca3818-560f-420b-87ef-d091ae0a24d2"
CAJEWF010000003.1	RepeatMasker	DNA	10361774	10362155	1609	-	.	ID="RND-6_FAMILY-26";Tend="1302";Tstart="911";shortTE="F";uid="b49bb538-b4f4-4eeb-842a-1de2babac44e"
CAJEWF010000003.1	RepeatMasker	LTR/Gypsy	14656256	14656405	670	-	.	ID="RND-6_FAMILY-1649";Tend="1130";Tstart="971";shortTE="F";uid="f8ad0674-0066-4a6a-8832-a6cdd5c811cc"
CAJEWF010000003.1	RepeatMasker	LTR/Gypsy	14708880	14709140	1863	-	.	ID="RND-6_FAMILY-1649";Tend="1404";Tstart="1144";shortTE="F";uid="032a27ef-4b1c-429b-ad7c-554e916d0486"
CAJEWF010000003.1	RepeatMasker	DNA/CMC	22154293	22154475	668	-	.	ID="ENSPM-N2_BTA";Tend="212";Tstart="26";shortTE="F";uid="f0d45c14-965e-49b6-b4d3-15c9c49b2518"
CAJEWF010000003.1	RepeatMasker	Unknown	19952516	19952827	2477	-	.	ID="RND-6_FAMILY-1708";Tend="1271";Tstart="963";shortTE="F";uid="ac68c3cb-1de1-4634-b9ec-83db25c50a60"
CAJEWF010000003.1	RepeatMasker	DNA	28626953	28627084	763	-	.	ID="DNA-11_BTA";Tend="264";Tstart="119";shortTE="F";uid="afc40624-0e66-4962-9bb2-10d0889ffdb6"
CAJEWF010000003.1	RepeatMasker	Unknown	19583155	19583405	2091	-	.	ID="RND-1_FAMILY-295";Tend="1168";Tstart="918";shortTE="F";uid="30b3b0e2-a28b-437c-accf-3a4be256b702"
CAJEWF010000003.1	RepeatMasker	DNA/hAT?	14325949	14326610	4581	-	.	ID="HAT-N5_BTA";Tend="671";Tstart="1";shortTE="F";uid="b42306a2-24b3-494f-be40-8ba73ef5ad24"
CAJEWF010000003.1	RepeatMasker	DNA/hAT-Tip100	33589731	33590317	2103	-	.	ID="RND-5_FAMILY-4888";Tend="1674";Tstart="1065";shortTE="F";uid="fe319bfc-bb97-4c98-92cf-d49497fd6d1a"
CAJEWF010000003.1	RepeatMasker	DNA/TcMar-Tc1	22653470	22653645	907	-	.	ID="RND-4_FAMILY-1919";Tend="1096";Tstart="911";shortTE="F";uid="80dc0763-d4fa-4346-a89b-0f129cdbb517"
CAJEWF010000003.1	RepeatMasker	Unknown	1267098	1267490	893	-	.	ID="RND-1_FAMILY-331";Tend="1153";Tstart="778";shortTE="F";uid="c0e22c58-0d31-4095-a8c4-1b352f9016da"
CAJEWF010000003.1	RepeatMasker	RC/Helitron	11355955	11356123	619	-	.	ID="RND-5_FAMILY-4101";Tend="513";Tstart="335";shortTE="F";uid="fd7cb4d5-8e29-4717-a321-5950a57c08a1"
CAJEWF010000003.1	RepeatMasker	LTR/Pao	10150254	10150395	865	-	.	ID="RND-5_FAMILY-543";Tend="1372";Tstart="1237";shortTE="F";uid="1f1c3662-6d1d-4042-b989-8536b6577f4f"
CAJEWF010000003.1	RepeatMasker	DNA	29299409	29300049	4063	-	.	ID="dna-4_bta";Tend="554";Tstart="1";shortTE="F";uid="063d60c4-e91a-4b4f-8f81-973f77e3c8e6"
CAJEWF010000003.1	RepeatMasker	DNA/TcMar-Tc1	29045188	29047136	11045	-	.	ID="RND-1_FAMILY-143";Tend="2623";Tstart="596";shortTE="F";uid="0211b38c-2071-4c63-b29d-4828e5f35c41"
CAJEWF010000003.1	RepeatMasker	DNA/Kolobok	11922143	11922416	1658	-	.	ID="rnd-6_family-6547";Tend="884";Tstart="657";shortTE="F";uid="57c28dc9-26e4-4692-adc8-3e900295e22e"
CAJEWF010000003.1	RepeatMasker	DNA	30682829	30683014	1091	-	.	ID="RND-1_FAMILY-59";Tend="1241";Tstart="1054";shortTE="F";uid="2ab6b568-7da0-4fa8-9cdb-746e34f66fbd"
CAJEWF010000003.1	RepeatMasker	DNA	30657003	30657375	2456	-	.	ID="RND-3_FAMILY-28";Tend="1290";Tstart="912";shortTE="F";uid="b18b5f42-258a-4ff3-96a0-ac66c1b341dc"
CAJEWF010000003.1	RepeatMasker	LINE/I	27610629	27610969	1946	-	.	ID="NIMB-1_BTA";Tend="5572";Tstart="5227";shortTE="F";uid="a7f0d323-7cf2-458e-a032-4f52bcdc808b"
CAJEWF010000003.1	RepeatMasker	DNA/CMC-EnSpm	21406826	21407105	1358	-	.	ID="RND-1_FAMILY-56";Tend="1153";Tstart="895";shortTE="F";uid="28a2ba20-671b-43a6-97e7-24e7194465c7"
CAJEWF010000003.1	RepeatMasker	DNA	33252810	33253313	4169	-	.	ID="DNA-1_BTA";Tend="504";Tstart="1";shortTE="F";uid="e0fbb9d9-4849-4391-84d0-361f0cf947d1"
CAJEWF010000003.1	RepeatMasker	DNA/CMC	3398163	3398437	1649	-	.	ID="enspm-n2_bta";Tend="212";Tstart="1";shortTE="F";uid="94f9ce82-6f1e-475f-978d-5b60a3a96036"
CAJEWF010000003.1	RepeatMasker	DNA/Kolobok	15286500	15286953	3393	-	.	ID="RND-6_FAMILY-6547";Tend="1102";Tstart="648";shortTE="F";uid="51782b89-533c-4a7c-97ad-1a05871ad259"
CAJEWF010000003.1	RepeatMasker	RC/Helitron	31929180	31929294	624	-	.	ID="HELITRON-1_BTA";Tend="3495";Tstart="3381";shortTE="F";uid="dde06d62-10e8-4683-acda-f4e4a700a30f"
CAJEWF010000003.1	RepeatMasker	DNA/TcMar-Tc1	26125047	26125250	1437	-	.	ID="RND-4_FAMILY-1919";Tend="1103";Tstart="901";shortTE="F";uid="c0e7859a-0d96-40eb-938a-3adb30685c9e"
CAJEWF010000003.1	RepeatMasker	DNA	33626943	33627442	3916	-	.	ID="DNA-1_BTA";Tend="500";Tstart="1";shortTE="F";uid="ba901434-09e3-437a-9b1a-eed2a31280d7"
CAJEWF010000003.1	RepeatMasker	Unknown	19629313	19629760	2380	-	.	ID="RND-6_FAMILY-1777";Tend="1285";Tstart="553";shortTE="F";uid="fad0ca06-74de-4b83-9b39-cd7b4ebdd066"
CAJEWF010000003.1	RepeatMasker	Unknown	17746687	17746968	733	-	.	ID="RND-6_FAMILY-694";Tend="1209";Tstart="932";shortTE="F";uid="a3b9c7ce-476d-4e58-b9f2-357ca5c0bf4c"
CAJEWF010000003.1	RepeatMasker	DNA	17349637	17350120	1224	-	.	ID="rnd-5_family-971";Tend="1144";Tstart="767";shortTE="F";uid="93bc02eb-5c18-4f4d-aaa5-f95dfa751653"
CAJEWF010000003.1	RepeatMasker	Unknown	12311235	12311401	1239	-	.	ID="RND-4_FAMILY-384";Tend="1004";Tstart="838";shortTE="F";uid="4db02a2c-a17a-47b0-9cca-8674ce13d484"
CAJEWF010000003.1	RepeatMasker	RC/Helitron	5648458	5648589	790	-	.	ID="RND-1_FAMILY-419";Tend="1106";Tstart="975";shortTE="F";uid="9c3690f1-44d5-465d-ace2-fce2925a1d87"
CAJEWF010000003.1	RepeatMasker	DNA	26679422	26679868	2360	-	.	ID="DNA-4_BTA";Tend="545";Tstart="99";shortTE="F";uid="008137f1-2e89-4697-8aa1-d9724db03970"
CAJEWF010000003.1	RepeatMasker	Unknown	11235057	11235195	1104	-	.	ID="RND-1_FAMILY-27";Tend="1048";Tstart="910";shortTE="F";uid="24047262-e5b0-4f44-a0b4-c0f36ff2203d"
CAJEWF010000003.1	RepeatMasker	DNA/CMC-EnSpm	17146448	17146863	3127	-	.	ID="ENSPM-N3_BTA";Tend="414";Tstart="1";shortTE="F";uid="f531877b-e5fc-4a74-a1bf-108ea80f2809"
CAJEWF010000003.1	RepeatMasker	Unknown	398517	398748	2005	-	.	ID="RND-5_FAMILY-500";Tend="978";Tstart="747";shortTE="F";uid="4443c8f4-e3d4-4cf0-9986-5c2543b9d445"
CAJEWF010000003.1	RepeatMasker	Unknown	15657539	15657727	1017	-	.	ID="RND-5_FAMILY-39";Tend="1181";Tstart="1001";shortTE="F";uid="b0e75b5f-5c1d-407d-806f-cd530329a30a"
CAJEWF010000003.1	RepeatMasker	DNA/CMC	19734774	19735031	2081	-	.	ID="RND-5_FAMILY-844";Tend="1107";Tstart="851";shortTE="F";uid="69d363d2-961b-4dd3-a2d8-f7a34f8c3e58"
CAJEWF010000003.1	RepeatMasker	DNA/hAT-Tip100	5502978	5503232	1981	-	.	ID="rnd-6_family-1451";Tend="1176";Tstart="947";shortTE="F";uid="603335a5-4890-4571-8f3c-7613a3ad115c"
CAJEWF010000003.1	RepeatMasker	LTR/Gypsy	27020461	27020703	1844	-	.	ID="RND-1_FAMILY-255";Tend="1218";Tstart="976";shortTE="F";uid="ab3dc508-a01d-46e2-85ed-c0f7adbec5f6"
CAJEWF010000003.1	RepeatMasker	RC/Helitron	25320806	25320919	619	-	.	ID="RND-1_FAMILY-176";Tend="1989";Tstart="1860";shortTE="F";uid="c17df6e6-ead3-4770-bc4a-5d888eb44ba7"
CAJEWF010000003.1	RepeatMasker	Unknown	5226549	5226662	759	-	.	ID="RND-1_FAMILY-199";Tend="1242";Tstart="1127";shortTE="F";uid="720905c5-aa6d-48ff-beb5-15c5b7d8083a"
CAJEWF010000003.1	RepeatMasker	DNA/hAT-Tip100	4740869	4741171	2875	-	.	ID="hat-n2_bta";Tend="446";Tstart="1";shortTE="F";uid="d7f773da-99c4-48bf-8b74-0f09be1f8adf"
CAJEWF010000003.1	RepeatMasker	DNA	26974892	26975723	3512	-	.	ID="DNA-1_BTA";TEgroup="ctg_3%7CDNA-1_BTA%7C21";Tend="504";Tstart="1";shortTE="F";uid="e741f92f-b01f-4354-ae47-5e4dda2e780a"
CAJEWF010000003.1	RepeatMasker	DNA/CMC	1915162	1915264	770	-	.	ID="RND-5_FAMILY-957";Tend="1088";Tstart="985";shortTE="F";uid="08e27948-f943-410e-b054-872d6c3bb85a"
CAJEWF010000003.1	RepeatMasker	DNA/PIF-Spy	19830235	19831063	4739	-	.	ID="ISL2EU-6N1_BTA";Tend="838";Tstart="5";shortTE="F";uid="259de133-9ef5-44fc-8842-f3255cd9b7b4"
CAJEWF010000003.1	RepeatMasker	Unknown	19259907	19260010	575	-	.	ID="RND-5_FAMILY-30";Tend="1515";Tstart="1413";shortTE="F";uid="281a480d-e4bc-4e86-abf3-9d5d34f81b7c"
CAJEWF010000003.1	RepeatMasker	Unknown	4972833	4973009	1123	-	.	ID="RND-1_FAMILY-692";Tend="1042";Tstart="860";shortTE="F";uid="3bdacea4-bc34-4d4d-b433-9ad1d71b528f"
CAJEWF010000003.1	RepeatMasker	LTR/Gypsy	30345197	30345569	1695	-	.	ID="RND-3_FAMILY-443";Tend="1292";Tstart="911";shortTE="F";uid="5678a09a-caed-4bcd-8519-834c5959e6d8"
CAJEWF010000003.1	RepeatMasker	LTR/Gypsy	3458500	3458605	553	-	.	ID="RND-6_FAMILY-417";Tend="1430";Tstart="1325";shortTE="F";uid="7e45d108-e89a-41ed-b7aa-af50566639d1"
CAJEWF010000003.1	RepeatMasker	LTR/Pao	3796252	3796527	1246	-	.	ID="RND-4_FAMILY-367";Tend="1514";Tstart="1233";shortTE="F";uid="80d9d7ad-18aa-46f2-840e-3590c63443fe"
CAJEWF010000003.1	RepeatMasker	RC/Helitron	20553991	20554140	591	-	.	ID="RND-6_FAMILY-3099";Tend="2962";Tstart="2812";shortTE="F";uid="0441c1b2-5976-4c11-9177-05ec1fe5a3be"
CAJEWF010000003.1	RepeatMasker	Unknown	29943455	29943694	714	-	.	ID="RND-5_FAMILY-652";Tend="1138";Tstart="922";shortTE="F";uid="00a75cc7-706e-46e2-9e6e-52f7efc307ff"
CAJEWF010000003.1	RepeatMasker	RC/Helitron	28520598	28521100	935	-	.	ID="HELITRON-1N1B_BTA";TEgroup="ctg_3%7CHELITRON-1N1B_BTA%7C9";Tend="608";Tstart="113";shortTE="F";uid="a3bb91b3-a30a-490d-9451-c29a29e2080d"
CAJEWF010000003.1	RepeatMasker	LINE/R1	10793430	10793616	1567	-	.	ID="RND-1_FAMILY-935";Tend="3509";Tstart="3323";shortTE="F";uid="9cfa998b-be1d-482a-bae2-61418d6bae49"
CAJEWF010000003.1	RepeatMasker	DNA	3463321	3463505	530	-	.	ID="RND-1_FAMILY-125";Tend="990";Tstart="808";shortTE="F";uid="4ab54f5c-a38f-4fba-82ac-4109f6eab6f4"
CAJEWF010000003.1	RepeatMasker	DNA/Kolobok-Hydra	12484855	12485709	7273	-	.	ID="RND-1_FAMILY-647";Tend="1767";Tstart="917";shortTE="F";uid="9b8a25bb-5fa7-47c7-97d5-0038df97fd2c"
CAJEWF010000003.1	RepeatMasker	DNA/CMC-EnSpm	4238875	4239022	559	-	.	ID="RND-3_FAMILY-131";Tend="1426";Tstart="1287";shortTE="F";uid="b303c70b-63d2-4b3f-8917-767856e8a2d4"
CAJEWF010000003.1	RepeatMasker	Unknown	20990317	20990937	5346	-	.	ID="RND-5_FAMILY-30";Tend="1518";Tstart="898";shortTE="F";uid="113dca40-59c1-493e-87f5-c3d620ffe96e"
CAJEWF010000003.1	RepeatMasker	DNA	17869505	17869688	478	-	.	ID="RND-2_FAMILY-6";Tend="1153";Tstart="985";shortTE="F";uid="cd61f648-aecd-4dc3-9ff6-d10c07ebcb83"
CAJEWF010000003.1	RepeatMasker	RC/Helitron	12420923	12421096	803	-	.	ID="RND-5_FAMILY-430";Tend="1707";Tstart="1530";shortTE="F";uid="12634f4f-f138-4586-af10-70937cebb0ca"
CAJEWF010000003.1	RepeatMasker	DNA/hAT-Tip100	13702211	13702510	1265	-	.	ID="HAT-N7_BTA";Tend="958";Tstart="657";shortTE="F";uid="50fa2660-4aa1-4ee8-a460-9db56d3c4f46"
CAJEWF010000003.1	RepeatMasker	DNA	1126407	1126668	1705	-	.	ID="DNA-11_BTA";Tend="277";Tstart="3";shortTE="F";uid="6a23e846-212b-40e3-a6e0-eef938ce7d02"
CAJEWF010000003.1	RepeatMasker	DNA/hAT-hAT5	19520642	19521245	4299	-	.	ID="RND-6_FAMILY-700";Tend="1614";Tstart="1008";shortTE="F";uid="14ae339d-3220-4f4b-854d-58b5be6b3eab"
CAJEWF010000003.1	RepeatMasker	Unknown	16183600	16184165	4168	-	.	ID="RND-1_FAMILY-843";Tend="1346";Tstart="769";shortTE="F";uid="94c361e7-3dfe-4d45-95af-e30c640259c3"
CAJEWF010000003.1	RepeatMasker	DNA/hAT-Tip100	3854303	3854538	727	-	.	ID="RND-6_FAMILY-6685";Tend="1071";Tstart="826";shortTE="F";uid="184d4f05-d1c5-4957-bc09-aaf91d47e2bc"
CAJEWF010000003.1	RepeatMasker	DNA	8013866	8013973	568	-	.	ID="RND-6_FAMILY-26";Tend="1294";Tstart="1188";shortTE="F";uid="1db44a76-cae3-4f6b-be21-b6a6873bae1d"
CAJEWF010000003.1	RepeatMasker	DNA	22132730	22133040	1144	-	.	ID="RND-5_FAMILY-5066";Tend="1345";Tstart="1078";shortTE="F";uid="47caf55b-bb14-4ab2-9a92-118fdfeebde2"
CAJEWF010000003.1	RepeatMasker	LTR/Pao	2332785	2333139	559	-	.	ID="RND-6_FAMILY-764";Tend="5001";Tstart="4647";shortTE="F";uid="599b7c40-0095-40da-acf1-eab8a0542762"
CAJEWF010000003.1	RepeatMasker	DNA	21279269	21279819	3165	-	.	ID="DNA-4_BTA";Tend="554";Tstart="1";shortTE="F";uid="013fa786-7e9b-471f-bd74-b08328507e75"
CAJEWF010000003.1	RepeatMasker	DNA	23178534	23178809	1896	-	.	ID="RND-3_FAMILY-28";Tend="1172";Tstart="898";shortTE="F";uid="cf3b9aba-68c9-43b4-9949-1c732b71780c"
CAJEWF010000003.1	RepeatMasker	DNA	14191904	14192407	4069	-	.	ID="DNA-1_BTA";Tend="504";Tstart="1";shortTE="F";uid="2cea07d8-df4e-48a6-9ba5-814a38c05f98"
CAJEWF010000003.1	RepeatMasker	DNA	19783746	19783880	828	-	.	ID="DNA-11_BTA";Tend="203";Tstart="71";shortTE="F";uid="5ad1a27e-cf2a-4da7-8256-7b7d8da76bf1"
CAJEWF010000003.1	RepeatMasker	DNA/PIF-Harbinger	18253697	18253950	970	-	.	ID="RND-4_FAMILY-1090";Tend="1436";Tstart="1189";shortTE="F";uid="8e17638d-ebed-4852-a47c-e85ab3daa405"
CAJEWF010000003.1	RepeatMasker	LINE/L2	9635066	9635324	2151	-	.	ID="RND-1_FAMILY-164";Tend="1175";Tstart="917";shortTE="F";uid="86939c4c-83a4-4881-a7c0-de524dcd2700"
CAJEWF010000003.1	RepeatMasker	DNA	23308600	23309108	1821	-	.	ID="DNA-4_BTA";Tend="554";Tstart="30";shortTE="F";uid="69e93ba1-32ee-497e-a056-957b8ee11d1a"
CAJEWF010000003.1	RepeatMasker	DNA/TcMar-Mariner	9759406	9760380	3950	-	.	ID="rnd-6_family-11125";Tend="1818";Tstart="1010";shortTE="F";uid="ffafbeb2-4f80-4fbf-8e97-71b714cab12a"
CAJEWF010000003.1	RepeatMasker	Unknown	20090896	20091060	1292	-	.	ID="RND-4_FAMILY-384";Tend="1004";Tstart="840";shortTE="F";uid="2a22f6a6-e216-4d6a-a73d-507ecbfc88d5"
CAJEWF010000003.1	RepeatMasker	DNA/CMC	29265490	29265718	1661	-	.	ID="ENSPM-N1_BTA";Tend="228";Tstart="1";shortTE="F";uid="2a5247fc-4979-4e71-ab81-3a97bdeec55c"
CAJEWF010000003.1	RepeatMasker	RC/Helitron	11055056	11055881	6516	-	.	ID="RND-1_FAMILY-758";Tend="1730";Tstart="903";shortTE="F";uid="4bd8df7d-fff1-450f-b7ae-c23a689dc78d"
CAJEWF010000003.1	RepeatMasker	DNA/TcMar-Tc1	23146275	23146970	1074	-	.	ID="MARINER-N1_BTA";TEgroup="ctg_3%7CMARINER-N1_BTA%7C4";Tend="401";Tstart="8";shortTE="F";uid="8cff4b4a-406f-4ab9-a577-cbc6268351e4"
CAJEWF010000003.1	RepeatMasker	DNA	27968071	27968199	927	-	.	ID="RND-6_FAMILY-11069";Tend="1031";Tstart="898";shortTE="F";uid="5b7cffbc-c8ec-45b8-806d-b823d018577d"
CAJEWF010000003.1	RepeatMasker	LTR/Gypsy	32016932	32017168	1093	-	.	ID="RND-6_FAMILY-1646";Tend="1210";Tstart="980";shortTE="F";uid="22d70ec6-1f14-43ea-9f02-c62daab45a06"
CAJEWF010000003.1	RepeatMasker	SINE/tRNA-Core	7189860	7190026	1222	-	.	ID="RND-1_FAMILY-159";Tend="1649";Tstart="1486";shortTE="F";uid="24dd6c13-e74c-4a6d-94b0-e24070dffa41"
CAJEWF010000003.1	RepeatMasker	RC/Helitron	31270186	31270645	692	-	.	ID="RND-4_FAMILY-83";Tend="2094";Tstart="1203";shortTE="F";uid="eacf977d-72eb-4a21-9e26-0d4c6e1387c0"
CAJEWF010000003.1	RepeatMasker	Unknown	24980724	24980915	1024	-	.	ID="RND-5_FAMILY-2316";Tend="1934";Tstart="1746";shortTE="F";uid="ce06ebd2-9a3a-4cbf-810d-0a52945e896e"
CAJEWF010000003.1	RepeatMasker	DNA/hAT?	16020668	16021354	4675	-	.	ID="HAT-N5_BTA";Tend="671";Tstart="1";shortTE="F";uid="7289247d-ebd3-4b54-98ac-9dc1cf029b32"
CAJEWF010000003.1	RepeatMasker	Unknown	1687712	1688041	1362	-	.	ID="RND-4_FAMILY-227";TEgroup="ctg_3%7CRND-4_FAMILY-227%7C1";Tend="1236";Tstart="1000";shortTE="F";uid="f0a69c3b-2838-4d00-8f99-777552721fad"
CAJEWF010000003.1	RepeatMasker	DNA/TcMar-Mariner	328670	328790	428	-	.	ID="RND-6_FAMILY-15037";Tend="862";Tstart="736";shortTE="F";uid="38a5f50d-415d-4e52-a75a-8ca6ecf56d4e"
CAJEWF010000003.1	RepeatMasker	DNA	14707424	14707704	430	-	.	ID="RND-4_FAMILY-4629";TEgroup="ctg_3%7CRND-4_FAMILY-4629%7C2";Tend="1164";Tstart="1017";shortTE="F";uid="061b2752-e80a-4a8e-be94-7bed93f360cd"
CAJEWF010000003.1	RepeatMasker	Unknown	24253575	24253683	561	-	.	ID="RND-1_FAMILY-22";Tend="985";Tstart="877";shortTE="F";uid="7cf495b3-e23d-4ae5-9480-43876fd778c5"
CAJEWF010000003.1	RepeatMasker	Unknown	16551187	16551357	412	-	.	ID="RND-6_FAMILY-498";Tend="1471";Tstart="1301";shortTE="F";uid="a58f67b6-b5c8-4ddb-92ba-faaba2495ddc"
CAJEWF010000003.1	RepeatMasker	Unknown	10783435	10783906	2283	-	.	ID="RND-6_FAMILY-16091";Tend="1948";Tstart="1448";shortTE="F";uid="cddd9021-2280-4990-9c7a-d066da5fe7b2"
CAJEWF010000003.1	RepeatMasker	DNA	33767667	33767801	596	-	.	ID="rnd-4_family-1880";Tend="1112";Tstart="916";shortTE="F";uid="2dba9be9-109c-46ec-b199-c5420f9ba9a0"
CAJEWF010000003.1	RepeatMasker	DNA	17909457	17909719	669	-	.	ID="DNA-5_BTA";Tend="255";Tstart="1";shortTE="F";uid="275c5130-c935-431c-8031-5a89fb257bab"
CAJEWF010000003.1	RepeatMasker	DNA/CMC-Chapaev-3	15786311	15786460	654	-	.	ID="RND-6_FAMILY-649";Tend="1911";Tstart="1762";shortTE="F";uid="8a5321b7-377f-4e07-af32-4ed689d44e39"
CAJEWF010000003.1	RepeatMasker	DNA/CMC-EnSpm	31810368	31812699	15890	-	.	ID="RND-1_FAMILY-258";Tend="3085";Tstart="715";shortTE="F";uid="affca58a-9cbb-4dca-97d4-7c3c6bba4c7c"
CAJEWF010000003.1	RepeatMasker	DNA	21564537	21564806	790	-	.	ID="rnd-5_family-971";Tend="968";Tstart="796";shortTE="F";uid="4f1bda26-f082-4149-9b83-86ae93bb6770"
CAJEWF010000003.1	RepeatMasker	Unknown	19023267	19023547	1623	-	.	ID="RND-5_FAMILY-38";Tend="1229";Tstart="948";shortTE="F";uid="c4a2b6c6-e90b-4b03-bf4b-d6e96d24b880"
CAJEWF010000003.1	RepeatMasker	DNA	12360219	12360488	1739	-	.	ID="DNA-11_BTA";Tend="551";Tstart="276";shortTE="F";uid="11c9350e-a461-4a1a-8ccf-22fbabfbc6f8"
CAJEWF010000003.1	RepeatMasker	DNA	23880931	23881143	915	-	.	ID="DNA-1_BTA";Tend="504";Tstart="283";shortTE="F";uid="27025df7-b5bc-44cb-b022-4ed388b9c208"
CAJEWF010000003.1	RepeatMasker	Unknown	13705185	13705366	1540	-	.	ID="RND-5_FAMILY-652";Tend="1096";Tstart="914";shortTE="F";uid="add27b2d-129d-41f5-b2ba-a57c2e0344c3"
CAJEWF010000003.1	RepeatMasker	LINE/L2	33209961	33210212	1666	-	.	ID="RND-4_FAMILY-328";Tend="1151";Tstart="899";shortTE="F";uid="b2fc4c0e-8911-4d5b-b1c2-8eaae89a7b34"
CAJEWF010000003.1	RepeatMasker	Unknown	21758778	21759681	7319	-	.	ID="RND-1_FAMILY-438";Tend="1793";Tstart="896";shortTE="F";uid="abcecb74-09af-4289-ae76-e7ec0126e351"
CAJEWF010000003.1	RepeatMasker	RC/Helitron	11612876	11613040	1185	-	.	ID="RND-1_FAMILY-367";Tend="915";Tstart="752";shortTE="F";uid="7df46338-d94b-4b03-8bc9-144e3fad799e"
CAJEWF010000003.1	RepeatMasker	Unknown	7544404	7544626	664	-	.	ID="RND-5_FAMILY-114";Tend="1159";Tstart="933";shortTE="F";uid="0746294b-5e1a-4826-a93e-54ae1f39de4b"
CAJEWF010000003.1	RepeatMasker	Unknown	1333870	1334093	438	-	.	ID="RND-2_FAMILY-342";Tend="1016";Tstart="788";shortTE="F";uid="eb85ab5e-0433-4633-a74b-162d8cbc2531"
CAJEWF010000003.1	RepeatMasker	DNA/CMC-Transib	18539995	18540160	1290	-	.	ID="RND-5_FAMILY-2303";Tend="929";Tstart="766";shortTE="F";uid="83744dec-b608-4659-b092-72b8876608f6"
CAJEWF010000003.1	RepeatMasker	LTR/Gypsy	9092549	9092737	1456	-	.	ID="RND-6_FAMILY-43";Tend="1097";Tstart="909";shortTE="F";uid="e388e710-0a64-4e19-b72e-ca1fe3de3348"
CAJEWF010000003.1	RepeatMasker	LTR/Gypsy	1739934	1740196	1297	-	.	ID="RND-6_FAMILY-1646";Tend="1503";Tstart="1242";shortTE="F";uid="dec856c2-e549-4e23-9866-f5eeeac2e6e6"
CAJEWF010000003.1	RepeatMasker	DNA/TcMar-Tc1	27182596	27183268	4951	-	.	ID="RND-1_FAMILY-54";Tend="1608";Tstart="978";shortTE="F";uid="0cca8e05-e7a9-4f1a-af5a-cbe129c73e4b"
CAJEWF010000003.1	RepeatMasker	Unknown	7066082	7066186	523	-	.	ID="RND-6_FAMILY-6020";Tend="1543";Tstart="1443";shortTE="F";uid="e9383171-e38d-45db-94ed-a8584bf6081d"
CAJEWF010000003.1	RepeatMasker	DNA/Sola-2	28047656	28047898	476	-	.	ID="RND-5_FAMILY-194";TEgroup="ctg_3%7CRND-5_FAMILY-194%7C2";Tend="1171";Tstart="1035";shortTE="F";uid="73fbec32-6f25-41a8-a294-4ffd5e68a669"
CAJEWF010000003.1	RepeatMasker	LINE/L2	2371162	2371338	952	-	.	ID="RND-4_FAMILY-328";Tend="1158";Tstart="987";shortTE="F";uid="008bee3e-ac26-4b7b-b492-21e810534a4a"
CAJEWF010000003.1	RepeatMasker	LTR/Gypsy	28714874	28715012	623	-	.	ID="RND-5_FAMILY-1051";Tend="1192";Tstart="1054";shortTE="F";uid="1c84823e-e04c-4e8f-83a8-2d6478e171e5"
CAJEWF010000003.1	RepeatMasker	Unknown	20545729	20545852	803	-	.	ID="RND-5_FAMILY-2302";Tend="1186";Tstart="1052";shortTE="F";uid="96d486e4-5331-4a7d-8442-2003cbc41b5b"
CAJEWF010000003.1	RepeatMasker	RC/Helitron	19100088	19101525	6165	-	.	ID="RND-6_FAMILY-103";TEgroup="ctg_3%7CRND-6_FAMILY-103%7C1";Tend="2748";Tstart="1132";shortTE="F";uid="324544e5-5dd8-475f-be45-c7af3a5b49d2"
CAJEWF010000003.1	RepeatMasker	DNA/Sola-2	24504345	24504470	551	-	.	ID="SOLA2-N1B_BTA";Tend="2202";Tstart="2079";shortTE="F";uid="3164667b-dec5-4756-9095-dd046aa4b59d"
CAJEWF010000003.1	RepeatMasker	LINE/I	4111572	4116045	26430	-	.	ID="RND-6_FAMILY-3469";Tend="4975";Tstart="678";shortTE="F";uid="fbd920b1-6508-4329-9faa-645cebf8e164"
CAJEWF010000003.1	RepeatMasker	DNA/CMC-EnSpm	3393894	3394090	1142	-	.	ID="rnd-3_family-131";Tend="1192";Tstart="1045";shortTE="F";uid="4f63a03b-fc5e-425e-9bf7-35ac27df602e"
CAJEWF010000003.1	RepeatMasker	DNA	6705904	6706159	1575	-	.	ID="DNA-5_BTA";Tend="255";Tstart="1";shortTE="F";uid="d2d125f9-2d3b-4755-8620-5eda0c73bbfa"
CAJEWF010000003.1	RepeatMasker	DNA	20192072	20192214	454	-	.	ID="DNA-5_BTA";Tend="139";Tstart="1";shortTE="F";uid="18cf6b76-3f1b-469f-a237-d58336daf92e"
CAJEWF010000003.1	RepeatMasker	LTR/Gypsy	30624253	30624414	1107	-	.	ID="RND-3_FAMILY-488";Tend="1083";Tstart="922";shortTE="F";uid="bcd28df8-ff81-4934-9244-f5b99b66cc85"
CAJEWF010000003.1	RepeatMasker	Unknown	23491530	23491785	1560	-	.	ID="RND-4_FAMILY-21";Tend="1234";Tstart="980";shortTE="F";uid="2c00f020-937c-4e44-a202-834c3f236e15"
CAJEWF010000003.1	RepeatMasker	DNA/CMC-EnSpm	13193072	13193465	3236	-	.	ID="ENSPM-N3_BTA";Tend="414";Tstart="1";shortTE="F";uid="d358f70f-4ab2-4198-ac0e-e66e4d675ca6"
CAJEWF010000003.1	RepeatMasker	DNA/Sola-2	30381445	30383948	15952	-	.	ID="RND-1_FAMILY-453";Tend="4964";Tstart="2367";shortTE="F";uid="0ddb09f5-4a18-4dca-b78d-c8cf39f8271c"
CAJEWF010000003.1	RepeatMasker	DNA	31755669	31756055	2700	-	.	ID="rnd-6_family-26";Tend="1294";Tstart="907";shortTE="F";uid="209f770e-8ee9-4ed7-8f6d-e3ae7c9964f6"
CAJEWF010000003.1	RepeatMasker	Unknown	18209462	18209644	599	-	.	ID="RND-6_FAMILY-7438";Tend="1128";Tstart="951";shortTE="F";uid="f2675d90-a379-4c3e-bd41-37f02e169f13"
CAJEWF010000003.1	RepeatMasker	DNA	5131924	5132426	3823	-	.	ID="DNA-1_BTA";Tend="504";Tstart="1";shortTE="F";uid="e998dcec-2a94-4b80-93c9-7ec38f88c4ab"
CAJEWF010000003.1	RepeatMasker	Unknown	32197234	32197786	4897	-	.	ID="RND-5_FAMILY-591";Tend="1496";Tstart="944";shortTE="F";uid="18953bc8-ef2b-435a-b08f-44ac9f12994f"
CAJEWF010000003.1	RepeatMasker	Unknown	13700107	13700235	419	-	.	ID="RND-1_FAMILY-27";Tend="1031";Tstart="904";shortTE="F";uid="3638f371-71e3-427d-be7b-929167f171f8"
CAJEWF010000003.1	RepeatMasker	DNA	10746398	10746651	2282	-	.	ID="RND-1_FAMILY-59";Tend="1240";Tstart="987";shortTE="F";uid="8e3abb35-f449-440d-aad8-0115e1d4eb55"
CAJEWF010000003.1	RepeatMasker	LTR/Gypsy	4095315	4095819	2269	-	.	ID="RND-5_FAMILY-1051";Tend="1452";Tstart="933";shortTE="F";uid="8ee0ef69-f9c8-4a5f-a0ff-c1a0f1bdae40"
CAJEWF010000003.1	RepeatMasker	Unknown	7344580	7344836	1318	-	.	ID="RND-6_FAMILY-2709";Tend="1208";Tstart="920";shortTE="F";uid="0d506a10-ffe5-48ca-af97-6fae46270cbc"
CAJEWF010000003.1	RepeatMasker	DNA/Ginger-2	2758552	2758853	3266	-	.	ID="rnd-1_family-429";Tend="2550";Tstart="2254";shortTE="F";uid="876c7577-202a-4562-8be3-40c739d139d0"
CAJEWF010000003.1	RepeatMasker	DNA	25728871	25729019	805	-	.	ID="DNA-11_BTA";Tend="428";Tstart="280";shortTE="F";uid="99852d59-d61b-45af-a970-292b79a3ced0"
CAJEWF010000003.1	RepeatMasker	LTR/Gypsy	17291113	17291260	468	-	.	ID="RND-6_FAMILY-417";Tend="1140";Tstart="1002";shortTE="F";uid="92686b30-ff78-4a56-96f2-6df216cf75a1"
CAJEWF010000003.1	RepeatMasker	DNA	28517048	28517193	1109	-	.	ID="rnd-6_family-11069";Tend="1031";Tstart="901";shortTE="F";uid="7972cc0f-bb2d-4b3c-b10b-13466209fbbc"
CAJEWF010000003.1	RepeatMasker	DNA	16418570	16418721	428	-	.	ID="RND-1_FAMILY-482";Tend="1486";Tstart="1335";shortTE="F";uid="7cb7bdf5-f49c-4fc9-82ae-9de7d8e866fc"
CAJEWF010000003.1	RepeatMasker	Unknown	7693086	7694090	6043	-	.	ID="RND-1_FAMILY-279";Tend="4622";Tstart="3540";shortTE="F";uid="e5be7091-6efd-462f-b16a-8aed9af77c8b"
CAJEWF010000003.1	RepeatMasker	DNA	12634755	12635994	2891	-	.	ID="RND-6_FAMILY-1976";Tend="2370";Tstart="1137";shortTE="F";uid="1a124a73-e59d-4d1f-9829-32b4b64f7fff"
CAJEWF010000003.1	RepeatMasker	Unknown	31635328	31635728	3330	-	.	ID="RND-1_FAMILY-354";Tend="1282";Tstart="884";shortTE="F";uid="73170ed1-9b56-4cd1-ab8b-034fa0cef18b"
CAJEWF010000003.1	RepeatMasker	DNA/hAT?	30773304	30773969	4507	-	.	ID="HAT-N5_BTA";Tend="671";Tstart="1";shortTE="F";uid="bf490f38-947a-4f20-87df-b777b4a5e09c"
CAJEWF010000003.1	RepeatMasker	DNA/Maverick	1440806	1441202	928	-	.	ID="RND-6_FAMILY-18176";TEgroup="ctg_3%7CRND-6_FAMILY-18176%7C2";Tend="1834";Tstart="1631";shortTE="F";uid="d6624f21-5d3b-45aa-a197-0fa2b03d45d2"
CAJEWF010000003.1	RepeatMasker	Unknown	679154	679431	2372	-	.	ID="RND-6_FAMILY-3307";Tend="1093";Tstart="816";shortTE="F";uid="13c964e5-05cf-4d56-95a9-bca0519a8133"
CAJEWF010000003.1	RepeatMasker	LTR/Gypsy	26638985	26639177	1435	-	.	ID="RND-5_FAMILY-1051";Tend="1120";Tstart="928";shortTE="F";uid="3cb01d46-017d-48cb-ba0f-df035a302919"
CAJEWF010000003.1	RepeatMasker	DNA/TcMar-Tc1	27808932	27809038	447	-	.	ID="RND-4_FAMILY-1919";Tend="1006";Tstart="903";shortTE="F";uid="c7b5d461-f369-4145-a877-52a3927bfb13"
CAJEWF010000003.1	RepeatMasker	Unknown	28075935	28076235	1547	-	.	ID="RND-5_FAMILY-6133";Tend="1200";Tstart="909";shortTE="F";uid="986e819b-1ea5-4fe0-98d3-c3ca23ee5de4"
CAJEWF010000003.1	RepeatMasker	DNA/CMC-EnSpm	15006230	15006470	1404	-	.	ID="RND-1_FAMILY-56";Tend="1147";Tstart="900";shortTE="F";uid="a0f71477-c976-4e7b-96a7-65713aa88238"
CAJEWF010000003.1	RepeatMasker	LTR/Gypsy	15799271	15799701	1595	-	.	ID="RND-6_FAMILY-1649";Tend="1402";Tstart="970";shortTE="F";uid="4055e776-c65a-4873-8286-e7160af816f6"
CAJEWF010000003.1	RepeatMasker	Unknown	31517536	31517908	3207	-	.	ID="RND-3_FAMILY-190";Tend="1295";Tstart="923";shortTE="F";uid="bb192e91-95e5-491c-a065-a9751844b7ca"
CAJEWF010000003.1	RepeatMasker	DNA/CMC	13788423	13788660	1232	-	.	ID="RND-6_FAMILY-5287";Tend="1124";Tstart="901";shortTE="F";uid="b0ea0716-eb45-4902-9021-26a07d9d9978"
CAJEWF010000003.1	RepeatMasker	DNA/CMC-Transib	13880772	13880903	825	-	.	ID="RND-5_FAMILY-2303";Tend="921";Tstart="785";shortTE="F";uid="37e52a80-a79e-4f22-a8eb-4ffaccd237c7"
CAJEWF010000003.1	RepeatMasker	DNA	20605791	20605970	1345	-	.	ID="DNA-10_BTA";Tend="395";Tstart="215";shortTE="F";uid="8b84ed5d-b14e-48ec-b7e8-d51241646fa0"
CAJEWF010000003.1	RepeatMasker	DNA	15622646	15622767	560	-	.	ID="RND-6_FAMILY-3221";Tend="3227";Tstart="3106";shortTE="F";uid="cf6c3d0d-d133-4245-995a-63a58d11c907"
CAJEWF010000003.1	RepeatMasker	Unknown	13358905	13359041	521	-	.	ID="RND-1_FAMILY-447";Tend="1459";Tstart="1304";shortTE="F";uid="d72a2ab4-c855-47aa-a4bb-ce73556d2f65"
CAJEWF010000003.1	RepeatMasker	Unknown	24728678	24728812	1171	-	.	ID="RND-6_FAMILY-1708";Tend="1274";Tstart="1140";shortTE="F";uid="a890ae46-42b5-4368-8e2b-8ae0929c6112"
CAJEWF010000003.1	RepeatMasker	DNA/hAT-Tip100	26369151	26369296	800	-	.	ID="RND-5_FAMILY-3189";Tend="1685";Tstart="1540";shortTE="F";uid="ea87525d-c591-40ee-b075-6e5fa3046309"
CAJEWF010000003.1	RepeatMasker	DNA/PIF-Spy	31153026	31153139	645	-	.	ID="RND-1_FAMILY-385";Tend="2277";Tstart="2159";shortTE="F";uid="48de0663-1b88-43c1-8345-1f84f248ec14"
CAJEWF010000003.1	RepeatMasker	DNA/CMC-EnSpm	27446013	27446491	1551	-	.	ID="RND-1_FAMILY-56";Tend="1150";Tstart="917";shortTE="F";uid="b64c98f5-08c1-4cfb-b574-049606f17271"
CAJEWF010000003.1	RepeatMasker	LTR/Gypsy	2424673	2424988	688	-	.	ID="GYPSY-3_BTA-I";Tend="11253";Tstart="10941";shortTE="F";uid="910d6b69-7c89-4e58-93ae-2e1b483593ee"
CAJEWF010000003.1	RepeatMasker	DNA/CMC-Transib	28555817	28555987	1028	-	.	ID="RND-5_FAMILY-2303";Tend="932";Tstart="766";shortTE="F";uid="7a0968b9-e9ed-42ad-8abf-db4fcc7cc0da"
CAJEWF010000003.1	RepeatMasker	DNA/CMC-Transib	27518611	27518782	1156	-	.	ID="RND-5_FAMILY-2303";Tend="931";Tstart="762";shortTE="F";uid="8444dd80-9433-4245-93f7-641d65fa119f"
CAJEWF010000003.1	RepeatMasker	Unknown	16979589	16979798	531	-	.	ID="RND-6_FAMILY-550";Tend="2436";Tstart="2229";shortTE="F";uid="7f886f61-7461-4791-be5b-5fb52c003b04"
CAJEWF010000003.1	RepeatMasker	DNA	27981182	27981548	2792	-	.	ID="RND-6_FAMILY-26";Tend="1294";Tstart="908";shortTE="F";uid="78705a62-6d56-4004-b34f-46f3cfd4da63"
CAJEWF010000003.1	RepeatMasker	DNA/Kolobok	13334952	13336299	10829	-	.	ID="RND-6_FAMILY-1166";Tend="2139";Tstart="763";shortTE="F";uid="d8d6458d-8d5c-4cad-9df3-b365ac11b52b"
CAJEWF010000003.1	RepeatMasker	LINE/I	18085795	18086095	408	-	.	ID="RND-6_FAMILY-10399";Tend="5050";Tstart="4739";shortTE="F";uid="65d48824-d7a9-4c4a-a3ee-5b649558d7c4"
CAJEWF010000003.1	RepeatMasker	DNA	24942510	24942615	661	-	.	ID="RND-6_FAMILY-16859";Tend="1616";Tstart="1511";shortTE="F";uid="5a9d6e9c-3741-4749-b936-e393f975eacd"
CAJEWF010000003.1	RepeatMasker	DNA/Kolobok-Hydra	30377341	30377818	1703	-	.	ID="RND-6_FAMILY-827";Tend="1317";Tstart="772";shortTE="F";uid="943e42ad-0997-4edc-8102-c4186bb0ce4b"
CAJEWF010000003.1	RepeatMasker	Unknown	14515183	14515394	872	-	.	ID="RND-4_FAMILY-1879";Tend="1071";Tstart="823";shortTE="F";uid="d307fc47-f642-4b36-b50c-0b12f71a9603"
CAJEWF010000003.1	RepeatMasker	DNA/Maverick	1270098	1270416	2008	-	.	ID="RND-2_FAMILY-28";Tend="1065";Tstart="740";shortTE="F";uid="084954c4-8e99-4e5c-9a05-535308bec433"
CAJEWF010000003.1	RepeatMasker	LTR/Gypsy	33781838	33782103	1735	-	.	ID="RND-3_FAMILY-29";Tend="1086";Tstart="826";shortTE="F";uid="c4c762c2-e4ef-44c5-a51f-c9378087b3b7"
CAJEWF010000003.1	RepeatMasker	Unknown	17837057	17837214	950	-	.	ID="RND-3_FAMILY-154";Tend="1193";Tstart="1036";shortTE="F";uid="277b8481-7927-4f89-96a1-12711ffe1c3c"
CAJEWF010000003.1	RepeatMasker	DNA	14605505	14605663	615	-	.	ID="RND-6_FAMILY-14136";Tend="1101";Tstart="943";shortTE="F";uid="6bff0649-7b7d-444a-916b-8c64beaa29a3"
CAJEWF010000003.1	RepeatMasker	LTR/Gypsy	16039291	16039547	490	-	.	ID="RND-6_FAMILY-1649";Tend="1405";Tstart="1134";shortTE="F";uid="f408da99-fe15-445e-9987-c363db73d988"
CAJEWF010000003.1	RepeatMasker	DNA/CMC-EnSpm	9458737	9458890	813	-	.	ID="RND-6_FAMILY-6354";Tend="1918";Tstart="1766";shortTE="F";uid="5728561e-f998-408d-ad72-f06acb49efcd"
CAJEWF010000003.1	RepeatMasker	Unknown	5419269	5419511	2077	-	.	ID="RND-1_FAMILY-246";Tend="1107";Tstart="865";shortTE="F";uid="d3dd39f1-4de7-4dfc-8a43-18fc679b8a60"
CAJEWF010000003.1	RepeatMasker	DNA/PIF-Spy	1070199	1070819	4671	-	.	ID="ISL2EU-2N2_BTA";Tend="725";Tstart="106";shortTE="F";uid="8b7a189c-5483-4b93-baa8-c8428b89ebc5"
CAJEWF010000003.1	RepeatMasker	DNA/hAT-Tip100	3384292	3384570	1068	-	.	ID="RND-4_FAMILY-272";Tend="1445";Tstart="1190";shortTE="F";uid="88487a35-c5b0-4dab-9eef-44f4ef08c63c"
CAJEWF010000003.1	RepeatMasker	DNA/CMC-EnSpm	27612417	27612560	1197	-	.	ID="RND-3_FAMILY-131";Tend="1192";Tstart="1049";shortTE="F";uid="44f63fee-e9fd-4eb2-817c-42fad7594272"
CAJEWF010000003.1	RepeatMasker	DNA/CMC-EnSpm	12775983	12776204	1330	-	.	ID="RND-1_FAMILY-56";Tend="1155";Tstart="889";shortTE="F";uid="7c73607d-75aa-4541-b504-62806e5d3c2c"
CAJEWF010000003.1	RepeatMasker	LINE/I	11031687	11032052	454	-	.	ID="NIMB-4_BTA";TEgroup="ctg_3%7CNIMB-4_BTA%7C1";Tend="1753";Tstart="1508";shortTE="T";uid="a4ae4241-8eba-4dff-b4ee-d73862dd8259"
CAJEWF010000003.1	RepeatMasker	RC/Helitron	8542016	8542178	888	-	.	ID="RND-6_FAMILY-3099";Tend="2962";Tstart="2801";shortTE="F";uid="68ed51a8-6142-488e-8452-99ffe84f444f"
CAJEWF010000003.1	RepeatMasker	Unknown	19005926	19006073	521	-	.	ID="RND-1_FAMILY-27";Tend="1051";Tstart="904";shortTE="F";uid="75fd3bf3-bae2-4d83-811a-5c3c42839610"
CAJEWF010000003.1	RepeatMasker	DNA/hAT-hATm	23629499	23630276	3084	-	.	ID="rnd-6_family-7639";Tend="2027";Tstart="1252";shortTE="F";uid="72acff14-2a49-4602-b590-0e56ea3d5eca"
CAJEWF010000003.1	RepeatMasker	DNA	28168874	28169420	3960	-	.	ID="DNA-4_BTA";Tend="548";Tstart="1";shortTE="F";uid="ce08529a-b452-46e8-b75a-de9416ad5dd8"
CAJEWF010000003.1	RepeatMasker	Unknown	8318385	8318707	1842	-	.	ID="RND-6_FAMILY-1247";Tend="1294";Tstart="973";shortTE="F";uid="f839f49e-62ca-4596-b6d1-5143a3570648"
CAJEWF010000003.1	RepeatMasker	DNA/TcMar-Pogo	16912356	16912545	1341	-	.	ID="RND-5_FAMILY-3422";Tend="1151";Tstart="971";shortTE="F";uid="2404338b-d91f-4ebc-abae-39773f77379a"
CAJEWF010000003.1	RepeatMasker	LINE/L2	13116893	13117102	1902	-	.	ID="RND-1_FAMILY-164";Tend="1125";Tstart="916";shortTE="F";uid="c0819fee-935c-454a-9703-9ec043dc5a87"
CAJEWF010000003.1	RepeatMasker	DNA	23860841	23861133	2209	-	.	ID="RND-3_FAMILY-135";Tend="1165";Tstart="873";shortTE="F";uid="db59c822-b322-4ae8-bcc6-5a51a0af3673"
CAJEWF010000003.1	RepeatMasker	DNA/hAT-Tip100	10035456	10035924	2762	-	.	ID="HAT-N7_BTA";Tend="1153";Tstart="684";shortTE="F";uid="1e8f6175-6c3b-49bb-bb0b-9350acc56081"
CAJEWF010000003.1	RepeatMasker	Unknown	23720631	23720775	672	-	.	ID="RND-3_FAMILY-190";Tend="1140";Tstart="999";shortTE="F";uid="ef2e8c71-2d82-451a-bcc6-030b17053e42"
CAJEWF010000003.1	RepeatMasker	Unknown	18084772	18085361	4542	-	.	ID="RND-1_FAMILY-843";Tend="1367";Tstart="769";shortTE="F";uid="bf0f8534-ec38-4785-a2bf-f0d2205d2ef3"
CAJEWF010000003.1	RepeatMasker	LINE/I	32964529	32964690	912	-	.	ID="NIMB-4_BTA";Tend="1753";Tstart="1601";shortTE="F";uid="79e8cd82-5606-4880-a355-7d8145b9d483"
CAJEWF010000003.1	RepeatMasker	DNA	7787523	7787802	2170	-	.	ID="DNA-1_BTA";Tend="282";Tstart="1";shortTE="F";uid="9612e648-c276-45b9-9e8a-8795e1ba6129"
CAJEWF010000003.1	RepeatMasker	Unknown	29762068	29762280	1226	-	.	ID="RND-6_FAMILY-11";Tend="1076";Tstart="911";shortTE="F";uid="2d232021-a883-4b60-9f62-b03babc8c85b"
CAJEWF010000003.1	RepeatMasker	DNA	26820060	26825744	47467	-	.	ID="RND-1_FAMILY-186";Tend="5766";Tstart="29";shortTE="F";uid="f595b259-0aa5-487d-ba83-32f22551c83c"
CAJEWF010000003.1	RepeatMasker	LINE/RTE-BovB	24602222	24602457	1134	-	.	ID="RND-6_FAMILY-7272";Tend="4019";Tstart="3793";shortTE="F";uid="2043a7ef-edb9-41a8-98ca-0c78d3a7dfd5"
CAJEWF010000003.1	RepeatMasker	LTR/Gypsy	33223622	33223878	1825	-	.	ID="RND-5_FAMILY-1051";Tend="1189";Tstart="934";shortTE="F";uid="dc9c3456-ed3a-417b-aca9-39d600528826"
CAJEWF010000003.1	RepeatMasker	LTR/Gypsy	8508455	8508734	1981	-	.	ID="RND-3_FAMILY-25";Tend="1341";Tstart="1058";shortTE="F";uid="5468c596-f169-4d44-a4cf-f929608393b5"
CAJEWF010000003.1	RepeatMasker	Unknown	28587175	28587384	1112	-	.	ID="RND-4_FAMILY-384";Tend="1112";Tstart="841";shortTE="F";uid="f6075311-b557-43a2-b377-790d720cb280"
CAJEWF010000003.1	RepeatMasker	DNA	17189640	17189897	1401	-	.	ID="DNA-5_BTA";Tend="255";Tstart="1";shortTE="F";uid="cd7d3cf1-9855-48cd-b1e2-716773048925"
CAJEWF010000003.1	RepeatMasker	DNA/hAT-Tip100	1452096	1452581	2714	-	.	ID="HAT-N2_BTA";Tend="507";Tstart="1";shortTE="F";uid="e68b1faf-d6aa-419b-925e-127ba4e1e0f6"
CAJEWF010000003.1	RepeatMasker	DNA	6703521	6703909	1770	-	.	ID="RND-4_FAMILY-183";TEgroup="ctg_3%7CRND-4_FAMILY-183%7C2";Tend="1121";Tstart="890";shortTE="F";uid="ab0399ac-67d9-494e-9e87-6af25b314d35"
CAJEWF010000003.1	RepeatMasker	Unknown	5572770	5572912	686	-	.	ID="RND-6_FAMILY-5162";Tend="2027";Tstart="1882";shortTE="F";uid="c60b6fa1-a7bf-41af-945b-3b792648c3fa"
CAJEWF010000003.1	RepeatMasker	DNA	15250548	15251131	2261	-	.	ID="RND-6_FAMILY-4740";Tend="762";Tstart="220";shortTE="F";uid="62bee90a-88b2-475f-815d-7f6ff81470cd"
CAJEWF010000003.1	RepeatMasker	DNA/PIF-Spy	6555994	6556143	820	-	.	ID="RND-5_FAMILY-741";Tend="3783";Tstart="3628";shortTE="F";uid="33058559-52cf-4703-ae7a-12c22669d022"
CAJEWF010000003.1	RepeatMasker	DNA/CMC	20834406	20836153	11747	-	.	ID="RND-6_FAMILY-1987";Tend="2298";Tstart="564";shortTE="F";uid="29bf6c39-2cf1-4c7b-90d9-e66355c045ba"
CAJEWF010000003.1	RepeatMasker	DNA	25041898	25042027	576	-	.	ID="RND-3_FAMILY-152";Tend="1123";Tstart="990";shortTE="F";uid="3c20713c-3a05-4e4d-9d23-d5c91f433fbe"
CAJEWF010000003.1	RepeatMasker	DNA	30813091	30813592	3896	-	.	ID="DNA-1_BTA";Tend="504";Tstart="1";shortTE="F";uid="883c4981-8390-4a67-8a72-533f9d42991e"
CAJEWF010000003.1	RepeatMasker	Unknown	20693482	20693686	1489	-	.	ID="RND-1_FAMILY-720";Tend="1175";Tstart="981";shortTE="F";uid="c9a98fd0-30cc-4f0b-9d9f-69f3f31d850f"
CAJEWF010000003.1	RepeatMasker	DNA/hAT?	13150130	13150650	3734	-	.	ID="RND-1_FAMILY-824";Tend="1369";Tstart="870";shortTE="F";uid="f2cd5a69-62f0-4a8b-84dd-9ab41f461527"
CAJEWF010000003.1	RepeatMasker	LTR/Gypsy	29635555	29635811	1886	-	.	ID="RND-1_FAMILY-255";Tend="1230";Tstart="973";shortTE="F";uid="6701b28f-10b6-4016-8707-c87c3a2fe6dc"
CAJEWF010000003.1	RepeatMasker	Unknown	33830805	33831084	1971	-	.	ID="RND-1_FAMILY-134";Tend="1200";Tstart="919";shortTE="F";uid="a274b196-f420-4d51-9cfb-eaf2b8ee065e"
CAJEWF010000003.1	RepeatMasker	DNA	19360112	19360616	3897	-	.	ID="DNA-1_BTA";Tend="504";Tstart="1";shortTE="F";uid="64ccca17-fe26-4a56-a645-8060cf12e880"
CAJEWF010000003.1	RepeatMasker	DNA/CMC-EnSpm	18240066	18240200	709	-	.	ID="RND-6_FAMILY-1165";Tend="6456";Tstart="6317";shortTE="F";uid="c00ac003-9a08-42f6-94e4-6e5ad4991d17"
CAJEWF010000003.1	RepeatMasker	Unknown	2960151	2960469	1470	-	.	ID="RND-6_FAMILY-1708";Tend="1271";Tstart="965";shortTE="F";uid="ecb64e83-e3f7-4e04-b122-1613b9f66a6d"
CAJEWF010000003.1	RepeatMasker	DNA/CMC	26596678	26596898	1822	-	.	ID="ENSPM-N1_BTA";Tend="222";Tstart="1";shortTE="F";uid="8a972435-301b-4ef9-ae9b-a51621520c8f"
CAJEWF010000003.1	RepeatMasker	DNA/hAT-Tip100	26899808	26899991	1044	-	.	ID="RND-4_FAMILY-1987";Tend="1144";Tstart="961";shortTE="F";uid="a391bdf3-aed2-4ec1-9571-cb2ec31094c2"
CAJEWF010000003.1	RepeatMasker	DNA/CMC-EnSpm	4817226	4817378	1026	-	.	ID="RND-6_FAMILY-1912";Tend="1116";Tstart="964";shortTE="F";uid="b3d00f09-539b-4e15-9da4-26df56696ef4"
CAJEWF010000003.1	RepeatMasker	DNA/hAT-Tip100	13667180	13667399	944	-	.	ID="RND-5_FAMILY-3523";Tend="904";Tstart="669";shortTE="F";uid="829a405c-6a95-4435-b1ea-5f6e0694dbef"
CAJEWF010000003.1	RepeatMasker	LTR/Gypsy	27766850	27767619	3018	-	.	ID="RND-6_FAMILY-1646";Tend="1503";Tstart="726";shortTE="F";uid="eb710c37-520d-44e7-ab67-c690bb67f3a5"
CAJEWF010000003.1	RepeatMasker	DNA/TcMar-Tc1	27353147	27353594	3352	-	.	ID="RND-1_FAMILY-170";Tend="1359";Tstart="916";shortTE="F";uid="01dd3744-e85d-40a4-a3c2-e867ca1f4ef5"
CAJEWF010000003.1	RepeatMasker	DNA	5317431	5317606	425	-	.	ID="RND-1_FAMILY-535";TEgroup="ctg_3%7CRND-1_FAMILY-535%7C1";Tend="1448";Tstart="1356";shortTE="T";uid="eed6165a-430e-40ee-b45c-ef263543e178"
CAJEWF010000003.1	RepeatMasker	Unknown	22969986	22970234	1517	-	.	ID="RND-4_FAMILY-1879";Tend="1067";Tstart="819";shortTE="F";uid="b540b566-4867-4e6f-872c-c643611b6f91"
CAJEWF010000003.1	RepeatMasker	Unknown	33857858	33858200	1569	-	.	ID="RND-3_FAMILY-330";Tend="1286";Tstart="938";shortTE="F";uid="f0871c8a-648d-483d-ad74-7d26a15890a5"
CAJEWF010000003.1	RepeatMasker	DNA/PIF-Spy	23107997	23108139	480	-	.	ID="RND-6_FAMILY-3126";Tend="2608";Tstart="2462";shortTE="F";uid="ab4cecf7-5f99-4949-8b47-c10da1ee8020"
CAJEWF010000003.1	RepeatMasker	DNA/CMC	13769610	13769845	1691	-	.	ID="ENSPM-N1_BTA";Tend="228";Tstart="1";shortTE="F";uid="5bb0da02-ccd1-415d-a242-0904b1f16772"
CAJEWF010000003.1	RepeatMasker	DNA/TcMar-Tigger	28981706	28981885	854	-	.	ID="RND-6_FAMILY-2653";Tend="1007";Tstart="819";shortTE="F";uid="e4e41cb2-f277-454c-b489-b0dcd8dabf55"
CAJEWF010000003.1	RepeatMasker	DNA/CMC-EnSpm	19898191	19898478	2080	-	.	ID="rnd-4_family-2404";Tend="1179";Tstart="918";shortTE="F";uid="3896fba6-023d-49c0-bc9c-ce40c0a356a2"
CAJEWF010000003.1	RepeatMasker	Unknown	15525966	15527718	3911	-	.	ID="RND-6_FAMILY-1825";Tend="2695";Tstart="854";shortTE="F";uid="98c951c2-6417-4017-b397-3c847bb9d6db"
CAJEWF010000003.1	RepeatMasker	DNA/CMC-EnSpm	10745276	10745545	1788	-	.	ID="RND-1_FAMILY-56";Tend="1157";Tstart="889";shortTE="F";uid="14aed387-56ab-4682-860e-7cb6ada4ac09"
CAJEWF010000003.1	RepeatMasker	Unknown	21918048	21918194	865	-	.	ID="RND-2_FAMILY-63";Tend="1032";Tstart="871";shortTE="F";uid="74a07ea7-b683-4817-a2ad-53fbd4ce869e"
CAJEWF010000003.1	RepeatMasker	Unknown	22421663	22422147	4282	-	.	ID="RND-1_FAMILY-410";Tend="1374";Tstart="890";shortTE="F";uid="28d854f0-8543-4fa1-87bc-5dad500b7626"
CAJEWF010000003.1	RepeatMasker	DNA/CMC-EnSpm	1739681	1739841	569	-	.	ID="RND-3_FAMILY-131";Tend="1205";Tstart="1046";shortTE="F";uid="98b35208-9f5e-4235-b51f-d89e4d2b79c3"
CAJEWF010000003.1	RepeatMasker	DNA	17595014	17595179	514	-	.	ID="RND-3_FAMILY-28";Tend="1285";Tstart="1111";shortTE="F";uid="dc85c616-1e32-44de-901a-8932e49acedc"
CAJEWF010000003.1	RepeatMasker	Unknown	8616297	8616694	2263	-	.	ID="RND-1_FAMILY-851";Tend="1440";Tstart="980";shortTE="F";uid="09bd0292-0ba8-4965-b594-8605fe3d87e0"
CAJEWF010000003.1	RepeatMasker	Unknown	6913293	6913475	1129	-	.	ID="RND-5_FAMILY-1921";Tend="1244";Tstart="1047";shortTE="F";uid="938d9555-0304-42bf-938f-0c393c39ff63"
CAJEWF010000003.1	RepeatMasker	DNA	16697390	16697558	548	-	.	ID="RND-6_FAMILY-1976";Tend="3974";Tstart="3806";shortTE="F";uid="ab332ff7-ef9d-4509-980f-ec5da02c735f"
CAJEWF010000003.1	RepeatMasker	DNA	15549738	15549881	801	-	.	ID="RND-6_FAMILY-5735";Tend="1088";Tstart="938";shortTE="F";uid="89be6cbe-d828-4a45-9d4c-3b5548b472cf"
CAJEWF010000003.1	RepeatMasker	DNA	875071	875358	1587	-	.	ID="DNA-11_BTA";Tend="551";Tstart="265";shortTE="F";uid="9eca63b7-67c5-4476-b618-978ef2985726"
CAJEWF010000003.1	RepeatMasker	DNA/Kolobok	26906997	26907393	2639	-	.	ID="RND-6_FAMILY-2985";Tend="5051";Tstart="4650";shortTE="F";uid="ad19a474-7824-4119-a2db-3fdc367e1170"
CAJEWF010000003.1	RepeatMasker	DNA	25794114	25794386	1458	-	.	ID="RND-1_FAMILY-59";Tend="1249";Tstart="986";shortTE="F";uid="384731af-1299-4faf-b988-136b05e103cd"
CAJEWF010000003.1	RepeatMasker	DNA	33873557	33874062	1254	-	.	ID="dna-4_bta";Tend="400";Tstart="1";shortTE="F";uid="fe719dfa-18a7-464f-a9a6-392ed0578852"
CAJEWF010000003.1	RepeatMasker	DNA	33152998	33153501	3936	-	.	ID="DNA-1_BTA";Tend="504";Tstart="1";shortTE="F";uid="7f9eb9a1-efe8-427b-a02f-c969a5c7d112"
CAJEWF010000003.1	RepeatMasker	Unknown	27921279	27921573	2528	-	.	ID="RND-1_FAMILY-202";Tend="1212";Tstart="915";shortTE="F";uid="eaa8e896-7c78-4294-b52a-c544128c066c"
CAJEWF010000003.1	RepeatMasker	Unknown	2131088	2131399	2443	-	.	ID="RND-1_FAMILY-692";Tend="1197";Tstart="886";shortTE="F";uid="996ada5f-6191-43b3-8634-b89a48ca54bc"
CAJEWF010000003.1	RepeatMasker	Unknown	805787	805892	463	-	.	ID="RND-6_FAMILY-2397";Tend="1008";Tstart="902";shortTE="F";uid="808af8d1-851a-490a-a586-970903833555"
CAJEWF010000003.1	RepeatMasker	DNA	15654405	15654670	1815	-	.	ID="DNA-1_BTA";Tend="409";Tstart="145";shortTE="F";uid="217cf394-4690-4754-aa2a-c8371fe75a76"
CAJEWF010000003.1	RepeatMasker	DNA/CMC-EnSpm	23771079	23771185	419	-	.	ID="RND-6_FAMILY-6392";Tend="812";Tstart="695";shortTE="F";uid="d56c49a8-5666-4f11-934c-e34e5bf49c81"
CAJEWF010000003.1	RepeatMasker	Unknown	10505589	10505716	902	-	.	ID="RND-1_FAMILY-309";Tend="1035";Tstart="907";shortTE="F";uid="d58e8b82-03c2-46a6-a24e-3631409dd73d"
CAJEWF010000003.1	RepeatMasker	Unknown	25517325	25517578	1407	-	.	ID="RND-1_FAMILY-36";Tend="1206";Tstart="951";shortTE="F";uid="8181e114-c9f7-41cf-ac72-d89bcf81b974"
CAJEWF010000003.1	RepeatMasker	DNA	24034691	24034830	403	-	.	ID="RND-6_FAMILY-5735";Tend="946";Tstart="807";shortTE="F";uid="3f28e950-a6b2-44e3-9057-26d072dc7c24"
CAJEWF010000003.1	RepeatMasker	Unknown	23532810	23532922	663	-	.	ID="RND-1_FAMILY-37";Tend="1054";Tstart="935";shortTE="F";uid="42c84992-1279-4006-8b34-8753e7c438dd"
CAJEWF010000003.1	RepeatMasker	Unknown	1736904	1737312	3028	-	.	ID="RND-5_FAMILY-914";Tend="1318";Tstart="909";shortTE="F";uid="ba676de4-0530-46f8-89f8-e1c96a054618"
CAJEWF010000003.1	RepeatMasker	LTR/Pao	23748762	23749020	1126	-	.	ID="RND-5_FAMILY-543";Tend="1238";Tstart="972";shortTE="F";uid="bf8e448f-d6af-4704-a478-c0b14f94b8b0"
CAJEWF010000003.1	RepeatMasker	LTR/Gypsy	29099176	29099444	574	-	.	ID="RND-5_FAMILY-56";Tend="1764";Tstart="1508";shortTE="F";uid="29fb25d7-712b-4b57-b880-5c396e5cd696"
CAJEWF010000003.1	RepeatMasker	DNA/CMC	14007450	14007692	1216	-	.	ID="RND-1_FAMILY-116";Tend="2543";Tstart="2300";shortTE="F";uid="6ec125f0-2934-4fc1-9596-83978c7b8ef1"
CAJEWF010000003.1	RepeatMasker	Unknown	22343805	22343962	1002	-	.	ID="RND-1_FAMILY-37";Tend="1054";Tstart="898";shortTE="F";uid="106cd84b-ab93-4444-a405-e75a2db7089c"
CAJEWF010000003.1	RepeatMasker	Unknown	33661086	33661243	415	-	.	ID="RND-1_FAMILY-37";Tend="1059";Tstart="903";shortTE="F";uid="156b1e0b-3328-4bc4-bc0c-dd2f1984dc1e"
CAJEWF010000003.1	RepeatMasker	DNA	5324119	5324225	739	-	.	ID="RND-5_FAMILY-2645";Tend="1110";Tstart="1005";shortTE="F";uid="554c18cf-9b99-47ed-bed4-741ec6a9e402"
CAJEWF010000003.1	RepeatMasker	Unknown	26416475	26416770	1426	-	.	ID="RND-5_FAMILY-38";Tend="1230";Tstart="947";shortTE="F";uid="e5aabde0-deff-4cc2-8d15-af8a260b91e4"
CAJEWF010000003.1	RepeatMasker	DNA	13548600	13548855	1899	-	.	ID="RND-5_FAMILY-2645";Tend="1264";Tstart="1009";shortTE="F";uid="f8fd4a1b-b79b-49d4-a572-7ce1c7cffabf"
CAJEWF010000003.1	RepeatMasker	DNA	3284349	3284471	847	-	.	ID="DNA-4_BTA";Tend="130";Tstart="1";shortTE="F";uid="8adc5bb4-ac26-4252-9685-57272426d04c"
CAJEWF010000003.1	RepeatMasker	Unknown	8510593	8510703	799	-	.	ID="RND-5_FAMILY-2060";Tend="1072";Tstart="962";shortTE="F";uid="faf84e86-7614-4c90-b5b8-c5cdf0c8fa25"
CAJEWF010000003.1	RepeatMasker	LTR/Gypsy	22834937	22835233	1001	-	.	ID="RND-5_FAMILY-56";Tend="637";Tstart="345";shortTE="F";uid="f1d650d4-5823-4bf5-955f-d5823672fded"
CAJEWF010000003.1	RepeatMasker	DNA/CMC	4160058	4160408	2123	-	.	ID="RND-1_FAMILY-93";Tend="1272";Tstart="916";shortTE="F";uid="e689a35d-160b-474e-ad3b-635bdbccd228"
CAJEWF010000003.1	RepeatMasker	DNA/hAT-Tip100	27383948	27384701	3109	-	.	ID="hat-n2_bta";Tend="825";Tstart="1";shortTE="F";uid="c61af9a8-ad73-4a37-b575-b4a00dbec437"
CAJEWF010000003.1	RepeatMasker	Unknown	25161827	25162130	2218	-	.	ID="RND-1_FAMILY-896";TEgroup="ctg_3%7CRND-1_FAMILY-896%7C3";Tend="1757";Tstart="878";shortTE="F";uid="b2d747e8-8516-49ab-ab3d-93dd94deecd1"
CAJEWF010000003.1	RepeatMasker	DNA/Kolobok	12272625	12273327	558	-	.	ID="RND-6_FAMILY-4419";TEgroup="ctg_3%7CRND-6_FAMILY-4419%7C2";Tend="1716";Tstart="850";shortTE="T";uid="d61010bc-c95a-4166-ab67-1257df8cd809"
CAJEWF010000003.1	RepeatMasker	DNA/hAT?	5592542	5592726	911	-	.	ID="RND-1_FAMILY-527";Tend="776";Tstart="626";shortTE="F";uid="72a40217-5c36-4c0b-8d72-7389893c71e6"
CAJEWF010000003.1	RepeatMasker	Unknown	32021414	32021556	979	-	.	ID="RND-1_FAMILY-78";Tend="1082";Tstart="940";shortTE="F";uid="939bdd23-5f0f-4432-87a3-0309067d6b56"
CAJEWF010000003.1	RepeatMasker	DNA	23279106	23279228	692	-	.	ID="RND-5_FAMILY-3769";Tend="2066";Tstart="1945";shortTE="F";uid="ce8d63d9-c933-4194-aafd-6761cb20f6da"
CAJEWF010000003.1	RepeatMasker	DNA/PIF-Harbinger	3671396	3671559	747	-	.	ID="RND-4_FAMILY-1090";Tend="1201";Tstart="1036";shortTE="F";uid="0bdaacd7-a179-4a36-abe8-364c82d50315"
CAJEWF010000003.1	RepeatMasker	DNA/PIF-Spy	5525852	5526174	2689	-	.	ID="RND-1_FAMILY-823";Tend="856";Tstart="538";shortTE="F";uid="26897935-a78b-43a3-b7a2-100db0dbf797"
CAJEWF010000003.1	RepeatMasker	DNA	16259118	16259622	4127	-	.	ID="DNA-1_BTA";Tend="504";Tstart="1";shortTE="F";uid="03e6f7f7-bbd2-401b-ae40-7773950a6251"
CAJEWF010000003.1	RepeatMasker	Unknown	17323133	17324800	10997	-	.	ID="RND-5_FAMILY-3345";Tend="2447";Tstart="813";shortTE="F";uid="63e213b2-1f1f-4017-b275-49345a80996a"
CAJEWF010000003.1	RepeatMasker	LINE/R1	1317906	1318073	884	-	.	ID="RND-6_FAMILY-1164";Tend="6641";Tstart="6482";shortTE="F";uid="4ac05413-1e38-4e88-b4b9-871912ee4329"
CAJEWF010000003.1	RepeatMasker	Unknown	19372898	19373019	595	-	.	ID="RND-6_FAMILY-2397";Tend="1530";Tstart="1407";shortTE="F";uid="3b40f248-a48b-427c-b7ab-e58ac97f6679"
CAJEWF010000003.1	RepeatMasker	DNA	23245535	23245785	1754	-	.	ID="RND-6_FAMILY-9939";Tend="1350";Tstart="1094";shortTE="F";uid="13bb23a9-4c25-4fe0-8f8d-283b7d1e676d"
CAJEWF010000003.1	RepeatMasker	Unknown	3252212	3252404	1064	-	.	ID="RND-6_FAMILY-16091";Tend="1011";Tstart="821";shortTE="F";uid="5e72a80f-c165-4f5c-9bfb-a6e69ad315ba"
CAJEWF010000003.1	RepeatMasker	LINE/L2	27424818	27425951	10536	-	.	ID="RND-1_FAMILY-232";Tend="2550";Tstart="1417";shortTE="F";uid="8996bacb-7957-4032-983a-8b40baf9f12e"
CAJEWF010000003.1	RepeatMasker	DNA/TcMar-Pogo	23916227	23916334	483	-	.	ID="RND-6_FAMILY-3737";Tend="1044";Tstart="940";shortTE="F";uid="bb4889eb-3df1-45d4-917d-11b4c778cab0"
CAJEWF010000003.1	RepeatMasker	DNA/hAT-Tip100	26518450	26519250	6476	-	.	ID="HAT-N2_BTA";Tend="824";Tstart="1";shortTE="F";uid="ed243278-ec60-4323-b914-7faf0254a253"
CAJEWF010000003.1	RepeatMasker	LINE/L2	4442501	4443028	3454	-	.	ID="RND-1_FAMILY-323";Tend="1428";Tstart="910";shortTE="F";uid="246a894f-d33a-494e-89c7-c51358388efd"
CAJEWF010000003.1	RepeatMasker	DNA	16765627	16765939	440	-	.	ID="DNA-10_BTA";TEgroup="ctg_3%7CDNA-10_BTA%7C2";Tend="400";Tstart="1";shortTE="T";uid="5729ae34-a56b-4808-9ad1-640cdbabdbe9"
CAJEWF010000003.1	RepeatMasker	DNA/hAT-Tip100	27938948	27939279	1821	-	.	ID="RND-6_FAMILY-2085";Tend="1329";Tstart="1009";shortTE="F";uid="e43f32e6-2e52-4208-89e9-dda6750980d4"
CAJEWF010000003.1	RepeatMasker	DNA/TcMar-Tc1	7680391	7680559	958	-	.	ID="RND-4_FAMILY-1919";Tend="1102";Tstart="920";shortTE="F";uid="9212f418-6654-4c03-8bf1-0ba0d49bb38b"
CAJEWF010000003.1	RepeatMasker	DNA/hAT-Tip100	27351732	27352523	6094	-	.	ID="HAT-N2_BTA";Tend="825";Tstart="1";shortTE="F";uid="1431e031-a57d-48e1-82ed-323121bee3b9"
CAJEWF010000003.1	RepeatMasker	LTR/Gypsy	4528602	4528774	468	-	.	ID="RND-5_FAMILY-4600";Tend="1219";Tstart="1104";shortTE="F";uid="9070b48b-e0e3-4822-9b20-ccdf03ecc5a2"
CAJEWF010000003.1	RepeatMasker	DNA/Academ-1	2787864	2788290	2529	-	.	ID="RND-6_FAMILY-591";TEgroup="ctg_3%7CRND-6_FAMILY-591%7C1";Tend="2040";Tstart="1696";shortTE="F";uid="bae6b576-76d2-4c5b-8d8c-95653bcb9afd"
CAJEWF010000003.1	RepeatMasker	DNA/CMC-EnSpm	1352335	1352514	1059	-	.	ID="rnd-6_family-10965";Tend="1066";Tstart="924";shortTE="F";uid="cafd59f1-6c6d-4257-b47c-fe22d2f61334"
CAJEWF010000003.1	RepeatMasker	LTR/Gypsy	4982648	4982902	1831	-	.	ID="RND-4_FAMILY-31";Tend="1362";Tstart="1108";shortTE="F";uid="ce6ebb73-f238-4f7a-9b77-07590291f863"
CAJEWF010000003.1	RepeatMasker	DNA/Sola-2	27729612	27729955	1064	-	.	ID="RND-1_FAMILY-975";Tend="3809";Tstart="3473";shortTE="F";uid="7045ea59-e49f-4ca9-8ff7-86a144081a8d"
CAJEWF010000003.1	RepeatMasker	Unknown	19010525	19010693	1378	-	.	ID="RND-5_FAMILY-652";Tend="1088";Tstart="920";shortTE="F";uid="671d711c-9e0d-4a79-b471-1ea0d210cb8c"
CAJEWF010000003.1	RepeatMasker	LTR/Pao	9150181	9150459	1787	-	.	ID="RND-4_FAMILY-3020";Tend="1181";Tstart="902";shortTE="F";uid="79f9b387-202b-4ba3-99bb-5dc0ba5ae6ac"
CAJEWF010000003.1	RepeatMasker	DNA/CMC-EnSpm	10717823	10718092	1928	-	.	ID="RND-6_FAMILY-737";Tend="1147";Tstart="878";shortTE="F";uid="37db3a9a-3008-492c-9858-bc0bec7bb922"
CAJEWF010000003.1	RepeatMasker	Unknown	1306784	1307377	4745	-	.	ID="RND-1_FAMILY-538";Tend="1441";Tstart="849";shortTE="F";uid="f2979854-667a-43ab-af19-7c09a451c5bf"
CAJEWF010000003.1	RepeatMasker	Unknown	6559245	6559424	593	-	.	ID="RND-5_FAMILY-1951";Tend="1559";Tstart="1376";shortTE="F";uid="e304cbbc-93d9-4e54-a5ee-348da9888a0f"
CAJEWF010000003.1	RepeatMasker	Unknown	30414278	30414551	538	-	.	ID="RND-1_FAMILY-197";TEgroup="ctg_3%7CRND-1_FAMILY-197%7C8";Tend="1102";Tstart="933";shortTE="F";uid="78f8f1d4-45ad-4806-809a-67378ca83e01"
CAJEWF010000003.1	RepeatMasker	Unknown	23302165	23302333	659	-	.	ID="RND-4_FAMILY-315";Tend="1082";Tstart="909";shortTE="F";uid="4d3eeb07-26f4-4d60-a63a-f7fd422c6b2b"
CAJEWF010000003.1	RepeatMasker	Unknown	9042705	9043257	2289	-	.	ID="RND-4_FAMILY-226";Tend="1498";Tstart="917";shortTE="F";uid="11ac3a6b-c426-4c14-8594-43c847e70246"
CAJEWF010000003.1	RepeatMasker	DNA/CMC-EnSpm	20874672	20874926	1607	-	.	ID="RND-1_FAMILY-56";Tend="1147";Tstart="897";shortTE="F";uid="fc3ddf69-db8a-4566-8f0a-d5abc0f68ca2"
CAJEWF010000003.1	RepeatMasker	DNA	4454519	4454655	534	-	.	ID="RND-6_FAMILY-3450";Tend="1274";Tstart="1141";shortTE="F";uid="517b8eab-ce7e-4e55-928c-844371091a0d"
CAJEWF010000003.1	RepeatMasker	Unknown	19842653	19842817	1207	-	.	ID="RND-4_FAMILY-384";Tend="1004";Tstart="840";shortTE="F";uid="2d50f6a5-d6d9-48e1-9716-71a0d70d03f3"
CAJEWF010000003.1	RepeatMasker	DNA/CMC-EnSpm	3508317	3508581	1815	-	.	ID="RND-2_FAMILY-41";Tend="1262";Tstart="999";shortTE="F";uid="20c39287-042d-41ce-9dc0-be8f3eb3bddc"
CAJEWF010000003.1	RepeatMasker	DNA	26031488	26031648	960	-	.	ID="rnd-6_family-11069";Tend="1032";Tstart="904";shortTE="F";uid="c6ef8b87-9693-48ce-9d9e-88b51f46987f"
CAJEWF010000003.1	RepeatMasker	LTR/Gypsy	21640833	21641096	1650	-	.	ID="RND-3_FAMILY-29";Tend="1335";Tstart="1080";shortTE="F";uid="3afd80d3-d5f6-4a12-85fb-01cccb0f4408"
CAJEWF010000003.1	RepeatMasker	DNA/CMC	8934056	8934285	1873	-	.	ID="ENSPM-N1_BTA";Tend="228";Tstart="1";shortTE="F";uid="34981129-2cb4-4bed-ba62-5ae44dd16298"
CAJEWF010000003.1	RepeatMasker	DNA/CMC-EnSpm	8161123	8161749	1321	-	.	ID="RND-1_FAMILY-56";TEgroup="ctg_3%7CRND-1_FAMILY-56%7C5";Tend="1151";Tstart="888";shortTE="F";uid="0d9e2b9f-5a21-44a5-932c-26ab95ff9e81"
CAJEWF010000003.1	RepeatMasker	DNA/PIF-Spy	10036853	10036962	800	-	.	ID="RND-6_FAMILY-1161";Tend="7252";Tstart="7143";shortTE="F";uid="a37b7eff-71b3-403c-812a-26cb6edb4637"
CAJEWF010000003.1	RepeatMasker	LTR/Pao	15582195	15582321	704	-	.	ID="RND-1_FAMILY-112";Tend="1195";Tstart="1072";shortTE="F";uid="5f68b948-cbd5-4147-abe4-b9afb772ebf9"
CAJEWF010000003.1	RepeatMasker	DNA/CMC	751761	751953	779	-	.	ID="RND-6_FAMILY-5287";Tend="1122";Tstart="904";shortTE="F";uid="c3e3940f-22cb-4754-a3a0-3599afae3be8"
CAJEWF010000003.1	RepeatMasker	DNA	24672870	24674380	12407	-	.	ID="rnd-1_family-23";Tend="1789";Tstart="168";shortTE="F";uid="e0dbb36c-0f3e-47e0-acce-f93fae474062"
CAJEWF010000003.1	RepeatMasker	LTR/Gypsy	15467060	15467309	1150	-	.	ID="RND-6_FAMILY-1646";Tend="1504";Tstart="1248";shortTE="F";uid="e62cc16b-d7fa-4a0d-9b87-7ba81b3f5afe"
CAJEWF010000003.1	RepeatMasker	DNA/hAT-Tip100	10965842	10966047	1245	-	.	ID="HAT-N2_BTA";Tend="206";Tstart="1";shortTE="F";uid="355c54a1-b5e8-4ae2-8906-ed0dcdc84923"
CAJEWF010000003.1	RepeatMasker	DNA	10036244	10036949	4270	-	.	ID="dna-1_bta";Tend="1135";Tstart="1";shortTE="F";uid="05c7b164-a399-4f32-9daa-027f05da7a76"
CAJEWF010000003.1	RepeatMasker	Unknown	14999647	14999771	549	-	.	ID="RND-4_FAMILY-227";Tend="1216";Tstart="1102";shortTE="F";uid="04b8fbcc-a9b1-4a9b-83c8-a153990aee0d"
CAJEWF010000003.1	RepeatMasker	DNA/hAT?	25778336	25778480	1131	-	.	ID="HAT-N6_BTA";Tend="146";Tstart="1";shortTE="F";uid="b9135310-c4f6-4fc2-a61a-3cfac9bd985b"
CAJEWF010000003.1	RepeatMasker	DNA/Maverick	17528547	17528872	2041	-	.	ID="RND-2_FAMILY-28";Tend="1064";Tstart="738";shortTE="F";uid="028243b0-6237-410c-bfad-10c50a7fe72d"
CAJEWF010000003.1	RepeatMasker	Unknown	17679722	17679860	1093	-	.	ID="RND-1_FAMILY-309";Tend="1048";Tstart="910";shortTE="F";uid="be3d8b64-cf5c-43f0-9ac7-746a49cb200c"
CAJEWF010000003.1	RepeatMasker	LTR/Gypsy	26703128	26703384	1643	-	.	ID="RND-6_FAMILY-1646";Tend="1241";Tstart="984";shortTE="F";uid="626535d3-87a3-4f53-94b5-d71e868fd817"
CAJEWF010000003.1	RepeatMasker	DNA/TcMar-Tigger	29093366	29093612	1615	-	.	ID="RND-1_FAMILY-236";Tend="1159";Tstart="913";shortTE="F";uid="42f4037b-3906-484c-a881-301b058615be"
CAJEWF010000003.1	RepeatMasker	LTR/Gypsy	13991221	13991511	1063	-	.	ID="RND-6_FAMILY-417";Tend="1165";Tstart="912";shortTE="F";uid="1e389657-abdb-46a6-a8fb-35e6d1f241f4"
CAJEWF010000003.1	RepeatMasker	DNA	13108675	13108932	1744	-	.	ID="RND-1_FAMILY-59";Tend="1245";Tstart="987";shortTE="F";uid="0d7dd50d-6adc-4969-aa3c-d72159b2fabe"
CAJEWF010000003.1	RepeatMasker	DNA	17111071	17111185	1047	-	.	ID="RND-1_FAMILY-110";Tend="1397";Tstart="1283";shortTE="F";uid="db1e40fe-607c-474b-b251-64b0c475efc3"
CAJEWF010000003.1	RepeatMasker	DNA/CMC-EnSpm	19739581	19739711	858	-	.	ID="RND-6_FAMILY-6354";Tend="1895";Tstart="1768";shortTE="F";uid="0582b4ed-f1c3-4ffd-aa1a-9436b4369763"
CAJEWF010000003.1	RepeatMasker	DNA	31082485	31082617	1044	-	.	ID="RND-6_FAMILY-11069";Tend="1031";Tstart="899";shortTE="F";uid="d20a7ab8-ad50-4ea0-ae7a-87e2a3925f2d"
CAJEWF010000003.1	RepeatMasker	Unknown	29783812	29784015	1668	-	.	ID="RND-1_FAMILY-171";Tend="1102";Tstart="898";shortTE="F";uid="d01d77ed-b196-4000-b270-e7c40960a6c2"
CAJEWF010000003.1	RepeatMasker	Unknown	20604683	20604900	1672	-	.	ID="RND-3_FAMILY-154";Tend="1178";Tstart="960";shortTE="F";uid="2ac5dac1-e2bd-426f-b9e7-f88c1e96e615"
CAJEWF010000003.1	RepeatMasker	LTR/Gypsy	18769424	18770829	7943	-	.	ID="RND-6_FAMILY-1579";Tend="1971";Tstart="825";shortTE="F";uid="52894444-a643-43a7-88f1-d3728b1db8db"
CAJEWF010000003.1	RepeatMasker	Unknown	5127212	5127356	807	-	.	ID="RND-1_FAMILY-199";Tend="1130";Tstart="992";shortTE="F";uid="a42f648a-b792-47c2-86ef-403df13fb7e5"
CAJEWF010000003.1	RepeatMasker	DNA	6987271	6987382	684	-	.	ID="RND-6_FAMILY-4789";Tend="1190";Tstart="1073";shortTE="F";uid="35786cab-0dd1-4334-bacc-b059b5aafc48"
CAJEWF010000003.1	RepeatMasker	Unknown	22987893	22988138	1715	-	.	ID="RND-3_FAMILY-154";Tend="1202";Tstart="956";shortTE="F";uid="684a33f4-e0bf-4cdd-acd4-fa63a31c6ef9"
CAJEWF010000003.1	RepeatMasker	DNA/CMC	30562600	30562812	1463	-	.	ID="ENSPM-N2_BTA";Tend="212";Tstart="1";shortTE="F";uid="6c276d80-23b7-4a36-8301-975780d8f0d0"
CAJEWF010000003.1	RepeatMasker	DNA/CMC-EnSpm	9095770	9096067	635	-	.	ID="RND-1_FAMILY-61";TEgroup="ctg_3%7CRND-1_FAMILY-61%7C2";Tend="2983";Tstart="2848";shortTE="T";uid="83ed2468-7dd8-4349-9351-fc3ecb7c8a32"
CAJEWF010000003.1	RepeatMasker	DNA/hAT-Tip100	3634545	3636112	12630	-	.	ID="rnd-1_family-65";Tend="2349";Tstart="714";shortTE="F";uid="855b73b3-4d51-4b57-b4fb-5d0d67aec190"
CAJEWF010000003.1	RepeatMasker	DNA/hAT?	20330119	20330532	1562	-	.	ID="RND-6_FAMILY-2385";TEgroup="ctg_3%7CRND-6_FAMILY-2385%7C2";Tend="1311";Tstart="984";shortTE="F";uid="5422e433-9e3b-40da-9e23-95539af8894f"
CAJEWF010000003.1	RepeatMasker	Unknown	25350501	25350814	1558	-	.	ID="RND-3_FAMILY-330";Tend="1266";Tstart="945";shortTE="F";uid="fda27461-99ac-46c0-ba76-8bf4f3a64e69"
CAJEWF010000003.1	RepeatMasker	DNA/hAT-Tip100	11063066	11063224	1208	-	.	ID="RND-5_FAMILY-3189";Tend="1265";Tstart="1091";shortTE="F";uid="038c496b-3d00-453b-8841-bf303de2f891"
CAJEWF010000003.1	RepeatMasker	LTR/Gypsy	915988	916092	609	-	.	ID="RND-6_FAMILY-417";Tend="1025";Tstart="921";shortTE="F";uid="17a5c255-0472-4fd4-874f-ca102bd984f0"
CAJEWF010000003.1	RepeatMasker	Unknown	33726308	33726447	599	-	.	ID="RND-1_FAMILY-27";Tend="1051";Tstart="904";shortTE="F";uid="1c650735-fe38-4b25-88ef-7e2f7b32e435"
CAJEWF010000003.1	RepeatMasker	DNA	21108498	21108837	503	-	.	ID="RND-5_FAMILY-3498";Tend="4118";Tstart="3791";shortTE="F";uid="21247fe8-10f8-4e85-af28-6d4fe7a2e4de"
CAJEWF010000003.1	RepeatMasker	DNA/Maverick	7160588	7160743	543	-	.	ID="RND-2_FAMILY-28";Tend="1051";Tstart="898";shortTE="F";uid="1247cdbd-fe8a-4317-93da-fab99094cb60"
CAJEWF010000003.1	RepeatMasker	Unknown	15752948	15753445	3064	-	.	ID="RND-5_FAMILY-5156";Tend="1439";Tstart="941";shortTE="F";uid="8b3b00b5-eeb6-45fd-818c-1e5381b29124"
CAJEWF010000003.1	RepeatMasker	RC/Helitron	11053701	11054522	6716	-	.	ID="HELITRON-N2_BTA";Tend="821";Tstart="1";shortTE="F";uid="77264ba2-6a64-4bb0-b680-c2dcd63c8243"
CAJEWF010000003.1	RepeatMasker	DNA/hAT?	25672228	25672519	1202	-	.	ID="RND-6_FAMILY-2283";Tend="1380";Tstart="1095";shortTE="F";uid="a6bc93e0-35eb-4311-a3a7-284ccbe84d15"
CAJEWF010000003.1	RepeatMasker	DNA/CMC-EnSpm	26118524	26118928	3172	-	.	ID="ENSPM-N3_BTA";Tend="414";Tstart="1";shortTE="F";uid="1558baa7-72b5-4e70-946b-6844b6008456"
CAJEWF010000003.1	RepeatMasker	DNA/Academ-1	497619	498136	2045	-	.	ID="RND-6_FAMILY-1144";Tend="974";Tstart="564";shortTE="F";uid="98907d03-9b2a-4f0c-b2a4-be6e62fa141e"
CAJEWF010000003.1	RepeatMasker	DNA/CMC	18627139	18627284	693	-	.	ID="RND-5_FAMILY-957";Tend="1088";Tstart="939";shortTE="F";uid="16ed285f-6ebd-47b2-9d9a-2b82ca69707e"
CAJEWF010000003.1	RepeatMasker	DNA/CMC-EnSpm	854876	855156	1884	-	.	ID="rnd-2_family-41";Tend="1270";Tstart="1002";shortTE="F";uid="55709870-1545-4df4-8c06-2ab4c948907a"
CAJEWF010000003.1	RepeatMasker	DNA/CMC-EnSpm	15748067	15748369	2274	-	.	ID="RND-4_FAMILY-2404";Tend="1216";Tstart="920";shortTE="F";uid="c6dd8c9b-2b6b-4298-9d01-70f717f3ac23"
CAJEWF010000003.1	RepeatMasker	Unknown	17956937	17957437	1315	-	.	ID="RND-6_FAMILY-7994";TEgroup="ctg_3%7CRND-6_FAMILY-7994%7C2";Tend="932";Tstart="698";shortTE="F";uid="f7382cac-4a31-40ab-b228-8216a1aec3df"
CAJEWF010000003.1	RepeatMasker	DNA	16922173	16923047	1137	-	.	ID="RND-5_FAMILY-1257";TEgroup="ctg_3%7CRND-5_FAMILY-1257%7C1";Tend="1944";Tstart="606";shortTE="F";uid="0a41d0f9-6084-44ac-b0bd-db8fd093bd57"
CAJEWF010000003.1	RepeatMasker	DNA/hAT-Tip100	8879868	8880308	2492	-	.	ID="RND-6_FAMILY-5722";Tend="1859";Tstart="1419";shortTE="F";uid="afd03e48-4222-44b9-9cf2-59f13a9f29c1"
CAJEWF010000003.1	RepeatMasker	DNA/PIF-Harbinger	26636360	26636607	1727	-	.	ID="RND-4_FAMILY-1090";Tend="1192";Tstart="945";shortTE="F";uid="97477892-4a66-4da5-8927-46afa998576c"
CAJEWF010000003.1	RepeatMasker	LTR/Gypsy	11875402	11875665	1854	-	.	ID="RND-5_FAMILY-1051";Tend="1452";Tstart="1191";shortTE="F";uid="06bf7ecb-2128-4e64-b4bf-d548162c7e8e"
CAJEWF010000003.1	RepeatMasker	Unknown	13164985	13166922	16763	-	.	ID="RND-5_FAMILY-2069";Tend="2690";Tstart="746";shortTE="F";uid="948892f0-f6bb-4543-b718-725356adcf3c"
CAJEWF010000003.1	RepeatMasker	DNA/CMC-EnSpm	30659362	30659776	3194	-	.	ID="ENSPM-N3_BTA";Tend="414";Tstart="1";shortTE="F";uid="7457134b-2cca-4d3d-b7ec-2679913c5a6f"
CAJEWF010000003.1	RepeatMasker	DNA	136348	136585	1619	-	.	ID="RND-1_FAMILY-194";Tend="1065";Tstart="827";shortTE="F";uid="6126bd78-5ca5-4bca-92b1-b19d067261b0"
CAJEWF010000003.1	RepeatMasker	LTR/Pao	26223472	26223585	834	-	.	ID="RND-4_FAMILY-367";Tend="1518";Tstart="1406";shortTE="F";uid="5b1ca3e6-8713-44f4-8a3b-e0c24f8bcbbc"
CAJEWF010000003.1	RepeatMasker	Unknown	12895597	12895994	2869	-	.	ID="RND-6_FAMILY-1777";Tend="1283";Tstart="885";shortTE="F";uid="2714e184-6599-4bea-a5d9-3e8484281037"
CAJEWF010000003.1	RepeatMasker	RC/Helitron	4655433	4655769	2763	-	.	ID="RND-1_FAMILY-780";Tend="1327";Tstart="969";shortTE="F";uid="33ee90a0-297e-4932-9168-3059f130239f"
CAJEWF010000003.1	RepeatMasker	DNA	23322985	23323262	1436	-	.	ID="RND-4_FAMILY-1880";Tend="1239";Tstart="940";shortTE="F";uid="587ae721-1733-4e4d-85e7-f715e2597858"
CAJEWF010000003.1	RepeatMasker	LTR/Pao	1283261	1283987	652	-	.	ID="RND-6_FAMILY-764";Tend="1081";Tstart="349";shortTE="F";uid="583431cb-0718-45c1-9e6f-fce8c0b82eac"
CAJEWF010000003.1	RepeatMasker	LTR/Gypsy	9573832	9574116	1455	-	.	ID="RND-3_FAMILY-29";Tend="1380";Tstart="826";shortTE="F";uid="624aa79f-f669-4536-977d-e3f813771028"
CAJEWF010000003.1	RepeatMasker	Unknown	20786498	20786832	1735	-	.	ID="RND-6_FAMILY-10792";Tend="1413";Tstart="1072";shortTE="F";uid="05274b9d-4d45-42bf-b6c4-e404d814440e"
CAJEWF010000003.1	RepeatMasker	DNA/TcMar-Tc1	24847197	24847383	996	-	.	ID="RND-4_FAMILY-1919";Tend="1102";Tstart="900";shortTE="F";uid="acaff8f5-ed4f-4522-8963-9c6d5f575551"
CAJEWF010000003.1	RepeatMasker	LTR/Gypsy	17916255	17916435	1012	-	.	ID="RND-1_FAMILY-321";Tend="1108";Tstart="928";shortTE="F";uid="30a76f6b-bde8-4f9b-99e1-3d21b1ea7498"
CAJEWF010000003.1	RepeatMasker	DNA/CMC-EnSpm	4201851	4202097	1444	-	.	ID="RND-1_FAMILY-56";Tend="1146";Tstart="900";shortTE="F";uid="d726d094-a274-4770-bb9a-e974972e5fb3"
CAJEWF010000003.1	RepeatMasker	DNA/Sola-2	24942706	24942953	755	-	.	ID="RND-6_FAMILY-443";Tend="2605";Tstart="2360";shortTE="F";uid="0cd4a6a1-698b-418c-bd54-25c858d04cbe"
CAJEWF010000003.1	RepeatMasker	DNA/TcMar-Pogo	26350027	26350554	4317	-	.	ID="RND-1_FAMILY-523";Tend="1447";Tstart="926";shortTE="F";uid="6c1384f9-4e0e-45cb-8e01-5e1e13dd8b37"
CAJEWF010000003.1	RepeatMasker	Unknown	32052192	32052576	1103	-	.	ID="RND-6_FAMILY-16091";Tend="1934";Tstart="1514";shortTE="F";uid="4353f3f6-728a-41ed-a82b-617c6a952438"
CAJEWF010000003.1	RepeatMasker	DNA/CMC-EnSpm	3309987	3316788	57470	-	.	ID="RND-6_FAMILY-1165";Tend="6651";Tstart="1";shortTE="F";uid="c3a64a1f-bb2c-4f45-80fc-806d2b5d7c31"
CAJEWF010000003.1	RepeatMasker	Unknown	30004436	30010625	33871	-	.	ID="RND-6_FAMILY-3848";TEgroup="ctg_3%7CRND-6_FAMILY-3848%7C2";Tend="4232";Tstart="5";shortTE="F";uid="1590b9a2-3fc1-49c0-9e4e-8b0b707d1bb1"
CAJEWF010000003.1	RepeatMasker	DNA/CMC	33805007	33805246	1417	-	.	ID="RND-5_FAMILY-957";Tend="1089";Tstart="857";shortTE="F";uid="2a74469e-7681-4dc7-9d5f-27cb17e8f675"
CAJEWF010000003.1	RepeatMasker	Unknown	17365400	17365621	1545	-	.	ID="RND-1_FAMILY-171";Tend="1133";Tstart="907";shortTE="F";uid="ce1a4db5-b9e2-4f0f-b9eb-09e18055215f"
CAJEWF010000003.1	RepeatMasker	Unknown	8988433	8988731	2418	-	.	ID="RND-1_FAMILY-641";Tend="1513";Tstart="1221";shortTE="F";uid="6fb8d799-06f0-433d-a55e-82383168ec32"
CAJEWF010000003.1	RepeatMasker	Unknown	20225706	20225859	665	-	.	ID="RND-1_FAMILY-36";Tend="1137";Tstart="985";shortTE="F";uid="f722b227-964b-47d3-abc6-58725d1146af"
CAJEWF010000003.1	RepeatMasker	DNA	29455982	29456206	400	-	.	ID="RND-1_FAMILY-769";Tend="1554";Tstart="1326";shortTE="F";uid="27c58ad5-e645-4e20-b730-d63c5cdace8e"
CAJEWF010000003.1	RepeatMasker	DNA	4890774	4891025	793	-	.	ID="DNA-5_BTA";Tend="254";Tstart="1";shortTE="F";uid="aece3da8-944c-4b67-912e-458b934d629f"
CAJEWF010000003.1	RepeatMasker	DNA/CMC-EnSpm	10211354	10211769	3142	-	.	ID="ENSPM-N3_BTA";Tend="414";Tstart="1";shortTE="F";uid="7a367987-0973-4f67-8f0c-8acf1c422f5a"
CAJEWF010000003.1	RepeatMasker	DNA	27245704	27246092	2545	-	.	ID="RND-3_FAMILY-28";Tend="1288";Tstart="900";shortTE="F";uid="19ce0b97-32bb-46f1-8bbc-c15f87be23c1"
CAJEWF010000003.1	RepeatMasker	DNA	8688082	8688709	2451	-	.	ID="RND-1_FAMILY-730";Tend="7562";Tstart="6905";shortTE="F";uid="173c527f-fdd2-4f0a-aa63-a34d3bf3c203"
CAJEWF010000003.1	RepeatMasker	DNA	28000599	28000795	499	-	.	ID="RND-6_FAMILY-116";Tend="2231";Tstart="2041";shortTE="F";uid="c5c6acb1-7820-4aa7-b48a-d0019c4114dc"
CAJEWF010000003.1	RepeatMasker	LTR/Gypsy	6530507	6530766	1695	-	.	ID="RND-5_FAMILY-1051";Tend="1193";Tstart="937";shortTE="F";uid="617f674c-9104-41a0-ac61-4d39f3a8221d"
CAJEWF010000003.1	RepeatMasker	DNA/hAT?	12947802	12948094	1561	-	.	ID="HAT-N6_BTA";Tend="311";Tstart="20";shortTE="F";uid="ff2d2850-7ea8-4cc3-a345-7f1d5abad537"
CAJEWF010000003.1	RepeatMasker	Unknown	16547386	16547749	1876	-	.	ID="RND-6_FAMILY-830";TEgroup="ctg_3%7CRND-6_FAMILY-830%7C5";Tend="1255";Tstart="916";shortTE="F";uid="b3dd1e04-368a-4ee9-ac31-782117f1c1ff"
CAJEWF010000003.1	RepeatMasker	Unknown	12549462	12549631	748	-	.	ID="RND-1_FAMILY-36";Tend="1207";Tstart="1039";shortTE="F";uid="10595e24-4427-4eae-a066-0cd5d85752c7"
CAJEWF010000003.1	RepeatMasker	DNA/CMC	9365966	9366243	1956	-	.	ID="RND-4_FAMILY-396";Tend="1120";Tstart="845";shortTE="F";uid="c0ee5383-bdaf-4f5b-99b8-3099dd228f53"
CAJEWF010000003.1	RepeatMasker	DNA	26061250	26061449	949	-	.	ID="DNA-11_BTA";Tend="213";Tstart="20";shortTE="F";uid="2b3be479-a46c-4d00-a684-bf57d7612faf"
CAJEWF010000003.1	RepeatMasker	DNA/CMC-EnSpm	4048512	4048661	1037	-	.	ID="RND-6_FAMILY-2037";Tend="1405";Tstart="1256";shortTE="F";uid="c2401d0d-ad6e-468b-9138-acf452c4f58f"
CAJEWF010000003.1	RepeatMasker	DNA/CMC-EnSpm	26410379	26410494	585	-	.	ID="RND-2_FAMILY-41";Tend="1215";Tstart="1096";shortTE="F";uid="45cbc000-b122-447a-947a-7dbe3509a6ac"
CAJEWF010000003.1	RepeatMasker	DNA	13439298	13439552	1777	-	.	ID="RND-1_FAMILY-59";Tend="1241";Tstart="987";shortTE="F";uid="9ade2930-eafe-42f4-9bbc-cf37d4ded895"
CAJEWF010000003.1	RepeatMasker	LTR/Gypsy	25681251	25681503	1317	-	.	ID="RND-3_FAMILY-29";Tend="1335";Tstart="1083";shortTE="F";uid="2aed7c65-1f6e-4950-8a2f-e6216223c1ee"
CAJEWF010000003.1	RepeatMasker	Unknown	29085719	29086205	4221	-	.	ID="RND-4_FAMILY-624";Tend="1351";Tstart="865";shortTE="F";uid="61f13e9a-7068-415e-a1d0-15f6c7294116"
CAJEWF010000003.1	RepeatMasker	DNA	5603224	5603484	1434	-	.	ID="rnd-1_family-59";Tend="1187";Tstart="976";shortTE="F";uid="1abf4885-7b60-40d3-834f-ff3add05eeda"
CAJEWF010000003.1	RepeatMasker	DNA/TcMar-Tc1	31746955	31747104	450	-	.	ID="RND-6_FAMILY-14680";Tend="909";Tstart="757";shortTE="F";uid="cbb6fdbd-3f0d-43d5-b9ec-dc90c9571ac5"
CAJEWF010000003.1	RepeatMasker	DNA	14507158	14507395	1243	-	.	ID="RND-3_FAMILY-135";Tend="1166";Tstart="927";shortTE="F";uid="c73f69bd-23d4-48a5-ae95-fb2e349e675c"
CAJEWF010000003.1	RepeatMasker	DNA/CMC	24772263	24772496	1426	-	.	ID="enspm-n2_bta";Tend="212";Tstart="1";shortTE="F";uid="ebff8c6e-e287-4c50-b4da-75a698dd4404"
CAJEWF010000003.1	RepeatMasker	Unknown	21832873	21833196	2717	-	.	ID="RND-6_FAMILY-1107";Tend="1193";Tstart="869";shortTE="F";uid="f4320448-84b3-4d71-926c-64fb43563dd0"
CAJEWF010000003.1	RepeatMasker	DNA/Maverick	23192001	23192332	2256	-	.	ID="RND-2_FAMILY-28";Tend="1063";Tstart="733";shortTE="F";uid="d16f4cc6-0fb9-4829-9aab-aa9ad77f57a1"
CAJEWF010000003.1	RepeatMasker	LTR/Gypsy	27030519	27030666	911	-	.	ID="RND-6_FAMILY-417";Tend="1082";Tstart="935";shortTE="F";uid="1ab3ca0e-fb7f-42a6-8454-b82ee779569c"
CAJEWF010000003.1	RepeatMasker	DNA	13785400	13785535	553	-	.	ID="RND-1_FAMILY-713";Tend="6832";Tstart="6695";shortTE="F";uid="b88eeb58-5a20-4eb9-a677-67a802f147a4"
CAJEWF010000003.1	RepeatMasker	DNA/CMC-EnSpm	14328032	14328399	504	-	.	ID="rnd-6_family-2037";Tend="1888";Tstart="1283";shortTE="F";uid="f4ca961a-2111-44f5-ac85-4001ef00727b"
CAJEWF010000003.1	RepeatMasker	DNA/TcMar-Tc1	20567009	20567427	3619	-	.	ID="RND-1_FAMILY-170";Tend="1355";Tstart="927";shortTE="F";uid="cf90d45b-e483-4d99-8646-ea25996ccdee"
CAJEWF010000003.1	RepeatMasker	LTR/Gypsy	25736162	25736437	840	-	.	ID="RND-6_FAMILY-4518";Tend="1135";Tstart="866";shortTE="F";uid="2ba241a5-9dc0-4073-8e17-aaf9bc4d4600"
CAJEWF010000003.1	RepeatMasker	DNA	8445862	8446118	1719	-	.	ID="RND-1_FAMILY-781";Tend="1850";Tstart="1599";shortTE="F";uid="a81f4629-df4c-4867-86b5-457cbdbee341"
CAJEWF010000003.1	RepeatMasker	LTR/Gypsy	30661453	30661710	1616	-	.	ID="RND-4_FAMILY-31";Tend="1092";Tstart="826";shortTE="F";uid="2d82b5a2-2bee-43c4-a165-0712f95e102a"
CAJEWF010000003.1	RepeatMasker	LTR/Gypsy	13915999	13916253	1637	-	.	ID="RND-3_FAMILY-29";Tend="1330";Tstart="1079";shortTE="F";uid="62e6aec4-9512-49f4-a5cd-d61abaa9bcec"
CAJEWF010000003.1	RepeatMasker	LTR/Gypsy	14285937	14286203	1789	-	.	ID="RND-6_FAMILY-1649";Tend="1404";Tstart="1137";shortTE="F";uid="688d7dbc-0667-4226-ba6b-2910c0b7c9a1"
CAJEWF010000003.1	RepeatMasker	DNA/Sola-2	26089159	26090985	14463	-	.	ID="RND-6_FAMILY-1231";Tend="2650";Tstart="817";shortTE="F";uid="e0ac15f4-3dd8-4049-a990-118459439b21"
CAJEWF010000003.1	RepeatMasker	DNA	823603	823843	1706	-	.	ID="RND-6_FAMILY-5164";Tend="2596";Tstart="2355";shortTE="F";uid="1729715e-4f1b-43a6-9bcf-f86b25e0c440"
CAJEWF010000003.1	RepeatMasker	DNA/CMC-EnSpm	12019579	12019992	3187	-	.	ID="ENSPM-N3_BTA";Tend="413";Tstart="1";shortTE="F";uid="fe3325f0-aa70-4d88-80cb-250a48f03efe"
CAJEWF010000003.1	RepeatMasker	Unknown	10140559	10140781	922	-	.	ID="RND-6_FAMILY-1734";Tend="1179";Tstart="949";shortTE="F";uid="676d0b76-2d0a-4dae-a0b7-9ef5a297522b"
CAJEWF010000003.1	RepeatMasker	DNA	11508201	11508704	4265	-	.	ID="DNA-1_BTA";Tend="504";Tstart="1";shortTE="F";uid="e8ba930c-0972-40c4-b5dd-7d1ac35b9d4a"
CAJEWF010000003.1	RepeatMasker	DNA/Sola-2	3054994	3055191	1288	-	.	ID="RND-5_FAMILY-611";Tend="1489";Tstart="1296";shortTE="F";uid="ff337316-9bd2-4021-ac68-3fbd0464797c"
CAJEWF010000003.1	RepeatMasker	DNA/hAT?	32723324	32723463	854	-	.	ID="HAT-N6_BTA";Tend="145";Tstart="3";shortTE="F";uid="51bbd2c3-29ac-4501-bb8a-2c3f4520f861"
CAJEWF010000003.1	RepeatMasker	DNA/hAT?	7679512	7679703	1173	-	.	ID="RND-1_FAMILY-485";Tend="1077";Tstart="907";shortTE="F";uid="7cd0465e-df2d-4eab-ad48-94d79d4d6dae"
CAJEWF010000003.1	RepeatMasker	DNA	19776153	19776705	4259	-	.	ID="DNA-4_BTA";Tend="553";Tstart="1";shortTE="F";uid="7dd3fc5b-bad9-4d15-b234-f5d40bf305c6"
CAJEWF010000003.1	RepeatMasker	Unknown	19848899	19849165	1724	-	.	ID="RND-1_FAMILY-134";Tend="1202";Tstart="938";shortTE="F";uid="99612bdf-fa74-4569-8ebf-ee0a9e39c717"
CAJEWF010000003.1	RepeatMasker	DNA/hAT-Tip100	7291603	7292228	432	-	.	ID="RND-6_FAMILY-1923";TEgroup="ctg_3%7CRND-6_FAMILY-1923%7C2";Tend="2380";Tstart="815";shortTE="T";uid="805ea90e-8aec-4815-97ba-59d39e377d0f"
CAJEWF010000003.1	RepeatMasker	Unknown	10736572	10739547	24629	-	.	ID="RND-1_FAMILY-826";Tend="3139";Tstart="175";shortTE="F";uid="e92eb5d1-c04d-4c61-9b3e-ef576fa82ebe"
CAJEWF010000003.1	RepeatMasker	DNA/CMC-EnSpm	15461874	15462132	1582	-	.	ID="RND-4_FAMILY-447";Tend="1212";Tstart="954";shortTE="F";uid="8060f09a-3d37-424c-a6a0-409e2db8cdbf"
CAJEWF010000003.1	RepeatMasker	DNA/Kolobok	16133708	16133895	1425	-	.	ID="RND-1_FAMILY-761";Tend="1689";Tstart="1505";shortTE="F";uid="42aca237-f355-4353-8427-afa30ce181f8"
CAJEWF010000003.1	RepeatMasker	DNA	22060457	22060616	520	-	.	ID="RND-5_FAMILY-3441";Tend="2614";Tstart="2457";shortTE="F";uid="c683dd97-c0b7-448d-9371-8e00dd14caf4"
CAJEWF010000003.1	RepeatMasker	DNA	15053359	15053569	1122	-	.	ID="RND-4_FAMILY-1880";Tend="1239";Tstart="1027";shortTE="F";uid="ecea08a7-b339-4d76-b163-85fd9b2aa1b1"
CAJEWF010000003.1	RepeatMasker	Unknown	29335591	29335771	1419	-	.	ID="RND-6_FAMILY-11";Tend="1087";Tstart="913";shortTE="F";uid="39f13da3-be85-43f8-996f-3d0deb25c5e0"
CAJEWF010000003.1	RepeatMasker	DNA/CMC-Chapaev-3	10368571	10368714	1068	-	.	ID="RND-6_FAMILY-649";Tend="1910";Tstart="1766";shortTE="F";uid="bf630963-0413-4c7a-b166-3c4b07b63a3a"
CAJEWF010000003.1	RepeatMasker	Unknown	25667068	25667800	23620	-	.	ID="RND-1_FAMILY-4";Tend="2133";Tstart="16";shortTE="F";uid="48241e3c-0ad1-458c-806f-c11b3a2404b6"
CAJEWF010000003.1	RepeatMasker	DNA	36732	37840	4589	-	.	ID="RND-1_FAMILY-886";Tend="1940";Tstart="882";shortTE="F";uid="192c5a98-d3f4-4790-abfd-de07eb123f8e"
CAJEWF010000003.1	RepeatMasker	DNA	14691404	14691724	1473	-	.	ID="RND-4_FAMILY-1880";Tend="1254";Tstart="940";shortTE="F";uid="6c0069be-2327-4f33-8cbb-65e67e5fc2ce"
CAJEWF010000003.1	RepeatMasker	Unknown	1475409	1475653	1577	-	.	ID="RND-3_FAMILY-154";Tend="1206";Tstart="957";shortTE="F";uid="781640d4-7831-4822-9f84-7919e5c08244"
CAJEWF010000003.1	RepeatMasker	Unknown	14147708	14147854	1024	-	.	ID="RND-4_FAMILY-384";Tend="1004";Tstart="858";shortTE="F";uid="84931b03-fee6-4e62-a255-e6edc440fb68"
CAJEWF010000003.1	RepeatMasker	DNA/hAT-Tip100	5968906	5969038	814	-	.	ID="RND-1_FAMILY-673";Tend="1521";Tstart="1397";shortTE="F";uid="2e94df56-c100-4ef7-85db-0fcb833125bb"
CAJEWF010000003.1	RepeatMasker	LTR/Pao	23000016	23000397	2583	-	.	ID="RND-5_FAMILY-543";Tend="1349";Tstart="946";shortTE="F";uid="641852a6-3937-4b55-beda-bc9ba7e8bbb8"
CAJEWF010000003.1	RepeatMasker	DNA/CMC-EnSpm	32896244	32896508	1384	-	.	ID="RND-6_FAMILY-1077";Tend="1166";Tstart="912";shortTE="F";uid="a0c69d5a-0608-42a0-b9c7-6c5cde9b71e9"
CAJEWF010000003.1	RepeatMasker	Unknown	19477529	19477636	645	-	.	ID="RND-1_FAMILY-131";Tend="1155";Tstart="1047";shortTE="F";uid="5b75dac0-f387-4f3f-94ba-f233defc816c"
CAJEWF010000003.1	RepeatMasker	DNA	6637086	6640582	26810	-	.	ID="RND-1_FAMILY-769";Tend="3918";Tstart="439";shortTE="F";uid="89932af9-68c9-4aeb-9e67-48baa2de6221"
CAJEWF010000003.1	RepeatMasker	Unknown	7195295	7196146	2451	-	.	ID="RND-1_FAMILY-279";Tend="4622";Tstart="3669";shortTE="F";uid="de02f204-11e0-421c-9799-9a262c95d9dc"
CAJEWF010000003.1	RepeatMasker	DNA/hAT-Tip100	8643395	8643696	1667	-	.	ID="RND-5_FAMILY-413";Tend="815";Tstart="535";shortTE="F";uid="d3368d8c-e01f-4600-b7c4-acdc1e41e453"
CAJEWF010000003.1	RepeatMasker	DNA/hAT-Tip100	24562826	24563054	1186	-	.	ID="RND-4_FAMILY-1987";Tend="1172";Tstart="931";shortTE="F";uid="dcb84375-e8bb-49f9-9199-666d0f6dbd30"
CAJEWF010000003.1	RepeatMasker	RC/Helitron	18878859	18879116	647	-	.	ID="RND-5_FAMILY-430";Tend="1196";Tstart="876";shortTE="F";uid="3ca21f85-3cef-4cc5-90fc-8f0f120224ed"
CAJEWF010000003.1	RepeatMasker	DNA	16546392	16546653	1920	-	.	ID="RND-5_FAMILY-2645";Tend="1266";Tstart="1005";shortTE="F";uid="e9849859-1569-4bae-bc21-5b7fd6a7e8e0"
CAJEWF010000003.1	RepeatMasker	RC/Helitron	1708522	1708731	1478	-	.	ID="RND-1_FAMILY-88";Tend="1021";Tstart="812";shortTE="F";uid="0a78a37b-9058-4d37-84d4-4cd90d4719ea"
CAJEWF010000003.1	RepeatMasker	DNA/hAT?	14541613	14541797	680	-	.	ID="RND-1_FAMILY-527";Tend="776";Tstart="626";shortTE="F";uid="f4bc912f-f278-4ff2-8cc3-db39c35528fe"
CAJEWF010000003.1	RepeatMasker	Unknown	19300941	19301105	1196	-	.	ID="RND-2_FAMILY-63";Tend="1031";Tstart="865";shortTE="F";uid="c6d27d14-2a96-42c2-9be2-83bc3876883e"
CAJEWF010000003.1	RepeatMasker	DNA	12458104	12460804	22294	-	.	ID="RND-6_FAMILY-9444";Tend="3054";Tstart="350";shortTE="F";uid="576b1758-26cd-4334-8672-758c854b247b"
CAJEWF010000003.1	RepeatMasker	DNA	4022656	4022844	632	-	.	ID="RND-1_FAMILY-23";Tend="2331";Tstart="2134";shortTE="F";uid="98447c9f-59d7-4da9-a5bb-cfd5dd29ff11"
CAJEWF010000003.1	RepeatMasker	LINE/I	5484363	5484494	423	-	.	ID="NIMB-3_BTA";Tend="5735";Tstart="5611";shortTE="F";uid="bda56234-7290-48e8-a1c0-fc195abcfbdd"
CAJEWF010000003.1	RepeatMasker	DNA	9711291	9711401	829	-	.	ID="RND-1_FAMILY-110";Tend="1398";Tstart="1288";shortTE="F";uid="00afea50-d15e-42e1-b064-4e1d6f46033a"
CAJEWF010000003.1	RepeatMasker	DNA/CMC-EnSpm	3324174	3324673	1139	-	.	ID="RND-6_FAMILY-2037";TEgroup="ctg_3%7CRND-6_FAMILY-2037%7C3";Tend="1562";Tstart="1260";shortTE="F";uid="c84ac2cf-a18c-4c97-932b-a15efd205a0d"
CAJEWF010000003.1	RepeatMasker	DNA/hAT?	20152879	20153196	991	-	.	ID="RND-6_FAMILY-2283";Tend="1333";Tstart="1009";shortTE="F";uid="fee3b6bb-f1e3-4f19-9a64-9f70c02a937b"
CAJEWF010000003.1	RepeatMasker	Unknown	3523724	3523929	1190	-	.	ID="RND-6_FAMILY-1734";Tend="1167";Tstart="960";shortTE="F";uid="6098fd01-1478-4d01-88d2-2b3adf241d97"
CAJEWF010000003.1	RepeatMasker	DNA	15705545	15705775	687	-	.	ID="rnd-6_family-4591";Tend="4899";Tstart="4698";shortTE="F";uid="ecfd47c1-7170-4064-b7da-0caf80cf1b9d"
CAJEWF010000003.1	RepeatMasker	DNA/hAT-Tip100	27378349	27378502	422	-	.	ID="RND-6_FAMILY-6685";Tend="971";Tstart="808";shortTE="F";uid="c062a907-5b93-43b7-89ba-02d9a111e3d6"
CAJEWF010000003.1	RepeatMasker	DNA/CMC-EnSpm	11694397	11694807	3014	-	.	ID="ENSPM-N3_BTA";Tend="414";Tstart="6";shortTE="F";uid="35d3e447-f9df-4c45-9458-267eb4fe4bde"
CAJEWF010000003.1	RepeatMasker	LTR/Gypsy	19263719	19263970	716	-	.	ID="RND-5_FAMILY-3624";Tend="1837";Tstart="1592";shortTE="F";uid="9bc8d8c2-b172-468e-8f28-e856ab387945"
CAJEWF010000003.1	RepeatMasker	DNA/hAT-Tip100	11882745	11884013	1469	-	.	ID="HAT-N7_BTA";TEgroup="ctg_3%7CHAT-N7_BTA%7C3";Tend="1539";Tstart="1";shortTE="F";uid="76c86815-d4d4-4b40-9c52-1a44e70f7e1b"
CAJEWF010000003.1	RepeatMasker	Unknown	6482903	6483059	1006	-	.	ID="RND-1_FAMILY-37";Tend="1057";Tstart="902";shortTE="F";uid="ff20a688-cf4a-4a02-805f-0ebc89ab2bd7"
CAJEWF010000003.1	RepeatMasker	DNA/TcMar-Tc1	3892451	3892586	6244	-	.	ID="RND-5_FAMILY-372";Tend="1298";Tstart="1160";shortTE="F";uid="c676a626-409b-4083-ad0f-c065e5399758"
CAJEWF010000003.1	RepeatMasker	DNA/hAT-Tip100	3387680	3387819	518	-	.	ID="RND-6_FAMILY-2085";Tend="1194";Tstart="1061";shortTE="F";uid="1529d0b9-77df-4ee2-a57d-97c2e642cbb0"
CAJEWF010000003.1	RepeatMasker	Unknown	7253546	7254452	653	-	.	ID="RND-6_FAMILY-6530";Tend="1850";Tstart="1022";shortTE="F";uid="e0033381-8242-4774-b2c5-3f495ff8b08f"
CAJEWF010000003.1	RepeatMasker	Unknown	11211049	11211424	3069	-	.	ID="RND-6_FAMILY-1777";Tend="1281";Tstart="886";shortTE="F";uid="7fd4e0e6-f068-489d-bce6-6b76dc07536f"
CAJEWF010000003.1	RepeatMasker	DNA	28887527	28887991	3157	-	.	ID="DNA-1_BTA";Tend="504";Tstart="1";shortTE="F";uid="8abb0b50-fb86-4230-972d-e318c8a27fa7"
CAJEWF010000003.1	RepeatMasker	Unknown	5433366	5434008	5125	-	.	ID="RND-1_FAMILY-107";Tend="1522";Tstart="883";shortTE="F";uid="68a828c4-b9df-47b1-9119-c34f2ae80d41"
CAJEWF010000003.1	RepeatMasker	RC/Helitron	17862812	17863075	1154	-	.	ID="RND-1_FAMILY-613";Tend="2059";Tstart="1800";shortTE="F";uid="16a6466d-9473-46ff-a741-785dba10d294"
CAJEWF010000003.1	RepeatMasker	DNA	10113455	10114434	3416	-	.	ID="DNA-1_BTA";TEgroup="ctg_3%7CDNA-1_BTA%7C8";Tend="504";Tstart="1";shortTE="F";uid="c3967550-3216-405c-9f33-1e08b2a8be01"
CAJEWF010000003.1	RepeatMasker	DNA/hAT-Tip100	28030211	28030459	551	-	.	ID="RND-5_FAMILY-926";Tend="1621";Tstart="1379";shortTE="F";uid="57905e00-2d34-4d0c-8b6c-e82e77fa20e6"
CAJEWF010000003.1	RepeatMasker	DNA/PIF-Harbinger	15858191	15858314	647	-	.	ID="RND-4_FAMILY-1090";Tend="1079";Tstart="950";shortTE="F";uid="fdb3a8b8-8f50-44dc-a6f1-5321e1213297"
CAJEWF010000003.1	RepeatMasker	DNA/CMC	9834684	9834930	1293	-	.	ID="RND-1_FAMILY-116";Tend="2545";Tstart="2292";shortTE="F";uid="01c03cc3-72f6-4e01-957d-2d09355fadfd"
CAJEWF010000003.1	RepeatMasker	DNA/CMC	25527302	25527519	1433	-	.	ID="RND-5_FAMILY-957";Tend="1079";Tstart="859";shortTE="F";uid="e888553e-197a-44c7-882f-bf0dddbe1ba6"
CAJEWF010000003.1	RepeatMasker	Unknown	22545435	22545837	975	-	.	ID="RND-6_FAMILY-475";TEgroup="ctg_3%7CRND-6_FAMILY-475%7C6";Tend="1462";Tstart="863";shortTE="F";uid="8a146baa-b228-4bc9-a48b-ecd93cfa624a"
CAJEWF010000003.1	RepeatMasker	RC/Helitron	15009185	15009423	547	-	.	ID="RND-6_FAMILY-606";Tend="2065";Tstart="1847";shortTE="F";uid="13709361-f4c5-4b80-a9b9-c50dd0c36237"
CAJEWF010000003.1	RepeatMasker	DNA	18323610	18323860	661	-	.	ID="DNA-4_BTA";Tend="553";Tstart="315";shortTE="F";uid="60b6b25a-e55f-43e7-943a-bb22435b15fb"
CAJEWF010000003.1	RepeatMasker	DNA/CMC	8326884	8327152	1617	-	.	ID="rnd-5_family-957";Tend="1087";Tstart="860";shortTE="F";uid="ba0a9d8b-a1fb-473c-bdf7-ace6e6ffcb53"
CAJEWF010000003.1	RepeatMasker	Unknown	30999935	31000066	975	-	.	ID="RND-1_FAMILY-309";Tend="1049";Tstart="918";shortTE="F";uid="28697d5c-63f9-4a52-a1fc-80bf2e2d6204"
CAJEWF010000003.1	RepeatMasker	Unknown	15554136	15554715	4261	-	.	ID="RND-1_FAMILY-641";Tend="1512";Tstart="933";shortTE="F";uid="d1fb31ea-619c-43af-bd65-6cfd59a5872b"
CAJEWF010000003.1	RepeatMasker	DNA	13919196	13919420	576	-	.	ID="DNA-5_BTA";Tend="235";Tstart="1";shortTE="F";uid="4b91e7f2-4539-4c44-84e9-a9f1d7abbe92"
CAJEWF010000003.1	RepeatMasker	DNA	14873906	14874241	2605	-	.	ID="RND-2_FAMILY-298";TEgroup="ctg_3%7CRND-2_FAMILY-298%7C1";Tend="1348";Tstart="913";shortTE="F";uid="726de31c-c21e-4854-af7b-91b748243921"
CAJEWF010000003.1	RepeatMasker	Unknown	25445289	25445576	1483	-	.	ID="RND-5_FAMILY-38";Tend="1233";Tstart="948";shortTE="F";uid="b2984e0e-e997-43e2-b079-600d626a96b1"
CAJEWF010000003.1	RepeatMasker	RC/Helitron	30982155	30982436	1040	-	.	ID="RND-5_FAMILY-142";Tend="580";Tstart="270";shortTE="F";uid="6b60e480-db07-4271-b820-2406e98ac20a"
CAJEWF010000003.1	RepeatMasker	LINE/R1	31892929	31893097	972	-	.	ID="RND-6_FAMILY-1164";Tend="7185";Tstart="7019";shortTE="F";uid="b8eb6e75-6668-4ae0-bce8-8fbbfefc79a2"
CAJEWF010000003.1	RepeatMasker	DNA/CMC	4394194	4394401	1032	-	.	ID="RND-1_FAMILY-116";Tend="2485";Tstart="2277";shortTE="F";uid="9a3f9ed9-a2b6-409a-9635-3a8eefd23e86"
CAJEWF010000003.1	RepeatMasker	DNA/Sola-2	28066235	28067055	5851	-	.	ID="RND-6_FAMILY-7106";Tend="4975";Tstart="4161";shortTE="F";uid="5006810f-4420-4b7e-b919-57db3f0ef676"
CAJEWF010000003.1	RepeatMasker	DNA/CMC-EnSpm	17392613	17392847	1331	-	.	ID="RND-6_FAMILY-1077";Tend="1168";Tstart="933";shortTE="F";uid="63666f91-4f4c-4b78-80c0-688e9b4b3100"
CAJEWF010000003.1	RepeatMasker	DNA/CMC	30653259	30653520	1868	-	.	ID="RND-1_FAMILY-3";Tend="1162";Tstart="899";shortTE="F";uid="ee5a2c11-4a91-4178-aa2d-e7b4bc5d5f50"
CAJEWF010000003.1	RepeatMasker	DNA/Sola-2	12474602	12474783	1303	-	.	ID="RND-1_FAMILY-272";Tend="3964";Tstart="3786";shortTE="F";uid="2ce3870c-a81a-45fa-a54b-7e2a519ae7b1"
CAJEWF010000003.1	RepeatMasker	DNA/Kolobok	14150943	14151072	883	-	.	ID="RND-6_FAMILY-2985";Tend="5050";Tstart="4922";shortTE="F";uid="63d1c160-4050-4716-b09a-2a5c0fdc689b"
CAJEWF010000003.1	RepeatMasker	Unknown	17264816	17265200	1672	-	.	ID="RND-6_FAMILY-830";Tend="1254";Tstart="881";shortTE="F";uid="ed583f91-9464-4e23-9d3e-989cebac5cac"
CAJEWF010000003.1	RepeatMasker	RC/Helitron	23644145	23644249	1527	-	.	ID="RND-4_FAMILY-351";Tend="1239";Tstart="964";shortTE="F";uid="5b53ee02-76b3-4709-8b50-bbd57f52007b"
CAJEWF010000003.1	RepeatMasker	DNA	8995230	8995389	667	-	.	ID="RND-4_FAMILY-4629";Tend="1103";Tstart="933";shortTE="F";uid="9b7e24e5-e482-4700-ba6f-f115e560bf37"
CAJEWF010000003.1	RepeatMasker	Unknown	15816122	15816454	2220	-	.	ID="RND-6_FAMILY-5187";Tend="1257";Tstart="882";shortTE="F";uid="212c3f45-244a-4f80-a51d-9718d9faf737"
CAJEWF010000003.1	RepeatMasker	Unknown	29818478	29818658	846	-	.	ID="RND-6_FAMILY-2397";Tend="1073";Tstart="885";shortTE="F";uid="f183714c-148f-4764-b296-27fe068842ff"
CAJEWF010000003.1	RepeatMasker	DNA/Sola-2	15273607	15273735	541	-	.	ID="RND-6_FAMILY-7761";Tend="5375";Tstart="5247";shortTE="F";uid="c1ccf5ac-e5a3-41fe-825f-e8a4704302eb"
CAJEWF010000003.1	RepeatMasker	Unknown	17087797	17087932	1074	-	.	ID="RND-4_FAMILY-226";Tend="1054";Tstart="920";shortTE="F";uid="b29d2ea0-60c4-4207-b156-4392d593da8a"
CAJEWF010000003.1	RepeatMasker	LTR/Gypsy	24566451	24566714	1834	-	.	ID="RND-6_FAMILY-6215";Tend="1236";Tstart="974";shortTE="F";uid="4c6bf322-a807-4eee-8dc7-1544210a4796"
CAJEWF010000003.1	RepeatMasker	DNA/hAT-hATm	22355899	22356152	561	-	.	ID="RND-6_FAMILY-448";Tend="3630";Tstart="3351";shortTE="F";uid="2dbb976c-5fe8-417b-8b5e-e6ae43364c2a"
CAJEWF010000003.1	RepeatMasker	LTR/Gypsy	33061040	33061245	571	-	.	ID="RND-6_FAMILY-417";Tend="1151";Tstart="945";shortTE="F";uid="ea3ea984-76cc-4846-bc18-1791145a1564"
CAJEWF010000003.1	RepeatMasker	DNA/CMC-Chapaev-3	23169537	23169687	1080	-	.	ID="RND-6_FAMILY-649";Tend="1908";Tstart="1758";shortTE="F";uid="0506bc9a-1031-42a6-9e42-a551c024d4a0"
CAJEWF010000003.1	RepeatMasker	DNA/Sola-2	14758172	14758413	1283	-	.	ID="RND-1_FAMILY-349";Tend="1096";Tstart="857";shortTE="F";uid="1318e79d-23b7-4339-8550-df2f28ba56d9"
CAJEWF010000003.1	RepeatMasker	DNA	3373598	3374104	1922	-	.	ID="rnd-4_family-1880";Tend="1241";Tstart="941";shortTE="F";uid="78476dd5-c306-4c04-a7e9-4b606604b4d0"
CAJEWF010000003.1	RepeatMasker	Unknown	5542831	5542967	1142	-	.	ID="RND-2_FAMILY-63";Tend="1006";Tstart="870";shortTE="F";uid="4fbe4286-f0bc-468f-ba89-6f15d4a9d107"
CAJEWF010000003.1	RepeatMasker	Unknown	32555846	32556110	938	-	.	ID="RND-4_FAMILY-1179";Tend="1191";Tstart="928";shortTE="F";uid="5b297078-4f8a-4ba3-8fd2-aec717533fcb"
CAJEWF010000003.1	RepeatMasker	DNA/hAT?	7227099	7227412	2466	-	.	ID="HAT-N6_BTA";Tend="311";Tstart="1";shortTE="F";uid="6225ae5b-15fb-4d7d-aab5-63042ff56ff7"
CAJEWF010000003.1	RepeatMasker	Unknown	19419358	19419483	444	-	.	ID="RND-1_FAMILY-27";Tend="1043";Tstart="906";shortTE="F";uid="7771f166-3e8e-44d6-a2b8-cbefba409ab1"
CAJEWF010000003.1	RepeatMasker	DNA	9185551	9185814	1798	-	.	ID="RND-6_FAMILY-9939";Tend="1350";Tstart="1081";shortTE="F";uid="4aa71a91-316d-4564-84aa-56868930fb1d"
CAJEWF010000003.1	RepeatMasker	DNA/CMC-Transib	4415301	4415465	1005	-	.	ID="RND-5_FAMILY-2303";Tend="934";Tstart="773";shortTE="F";uid="0e3778ce-a97b-4dff-a8a4-1bc4b8312382"
CAJEWF010000003.1	RepeatMasker	Unknown	27101437	27101596	1084	-	.	ID="RND-2_FAMILY-63";Tend="1034";Tstart="870";shortTE="F";uid="4ea8f819-13bd-4114-8c8b-18fa35111edd"
CAJEWF010000003.1	RepeatMasker	DNA/CMC-EnSpm	29393093	29393271	1200	-	.	ID="RND-6_FAMILY-1912";Tend="1124";Tstart="951";shortTE="F";uid="daa8119e-ff26-48da-a094-4fcbd530eaa8"
CAJEWF010000003.1	RepeatMasker	Unknown	25150731	25150893	1182	-	.	ID="RND-2_FAMILY-63";Tend="1032";Tstart="870";shortTE="F";uid="8961f332-8427-4c6a-8c04-3adbabb9cbad"
CAJEWF010000003.1	RepeatMasker	RC/Helitron	22593329	22593582	631	-	.	ID="RND-6_FAMILY-3076";Tend="346";Tstart="117";shortTE="F";uid="ad7a79fe-0ec9-413c-b683-b7abbd9645cf"
CAJEWF010000003.1	RepeatMasker	DNA/PIF-Spy	1691180	1693315	17191	-	.	ID="RND-6_FAMILY-1801";Tend="2942";Tstart="815";shortTE="F";uid="814d88d9-4bca-4f7c-80e0-7e66d6f4a4fa"
CAJEWF010000003.1	RepeatMasker	DNA	16418808	16418977	760	-	.	ID="RND-1_FAMILY-730";Tend="7572";Tstart="7399";shortTE="F";uid="2d6c0163-6cbd-4bf2-91c8-792da570dfc8"
CAJEWF010000003.1	RepeatMasker	RC/Helitron	1934688	1934807	649	-	.	ID="RND-6_FAMILY-6194";Tend="656";Tstart="554";shortTE="F";uid="3b074908-d575-4874-9516-c10ecfb8f775"
CAJEWF010000003.1	RepeatMasker	Unknown	22921897	22922352	531	-	.	ID="RND-2_FAMILY-342";TEgroup="ctg_3%7CRND-2_FAMILY-342%7C2";Tend="1037";Tstart="649";shortTE="F";uid="28763d71-b897-4080-8d80-6cb6d4356ec8"
CAJEWF010000003.1	RepeatMasker	LTR/Gypsy	13104284	13104522	819	-	.	ID="RND-6_FAMILY-417";Tend="1154";Tstart="902";shortTE="F";uid="dbf81b32-324d-4c05-8d8a-37bd5c93e943"
CAJEWF010000003.1	RepeatMasker	DNA/TcMar-Tc1	1030407	1031407	7537	-	.	ID="MARINER-N1_BTA";Tend="998";Tstart="2";shortTE="F";uid="97536742-6b94-4d1c-a03d-ff8205b50448"
CAJEWF010000003.1	RepeatMasker	DNA/Sola-2	11700109	11700659	2508	-	.	ID="RND-6_FAMILY-6331";Tend="3462";Tstart="2948";shortTE="F";uid="ce71d847-6258-4b82-9415-edfb2bcd5262"
CAJEWF010000003.1	RepeatMasker	DNA	5605247	5605381	973	-	.	ID="RND-6_FAMILY-11069";Tend="1038";Tstart="900";shortTE="F";uid="f4ee03c8-f0ef-433d-bf24-054b7ce6990b"
CAJEWF010000003.1	RepeatMasker	Unknown	6839527	6839708	781	-	.	ID="RND-1_FAMILY-36";Tend="1206";Tstart="1010";shortTE="F";uid="39405925-f1f1-48ca-9fc8-332588247877"
CAJEWF010000003.1	RepeatMasker	LINE/Penelope	1684434	1684745	2241	-	.	ID="RND-1_FAMILY-414";Tend="1593";Tstart="1284";shortTE="F";uid="dcd4588d-2519-4eb9-b3ae-ae4359b6a8cc"
CAJEWF010000003.1	RepeatMasker	DNA/CMC-EnSpm	14911751	14912009	1656	-	.	ID="RND-1_FAMILY-56";Tend="1153";Tstart="894";shortTE="F";uid="29c1dba2-fa26-4227-8082-d2c222abce6f"
CAJEWF010000003.1	RepeatMasker	DNA	11341783	11341965	554	-	.	ID="RND-4_FAMILY-1880";Tend="1214";Tstart="1027";shortTE="F";uid="6b497de5-cca3-4cf6-b528-2385b8068469"
CAJEWF010000003.1	RepeatMasker	LTR/Copia	15717957	15718176	829	-	.	ID="RND-6_FAMILY-6759";Tend="1344";Tstart="1084";shortTE="F";uid="d3efd98c-ad5a-4779-9480-e7a4cb16468a"
CAJEWF010000003.1	RepeatMasker	DNA/CMC-EnSpm	426443	426610	1169	-	.	ID="RND-6_FAMILY-1912";Tend="1117";Tstart="953";shortTE="F";uid="3fdc5a85-0b8c-477f-87e3-f3761a303af9"
CAJEWF010000003.1	RepeatMasker	RC/Helitron	15945192	15945339	1192	-	.	ID="RND-6_FAMILY-6194";Tend="1836";Tstart="1684";shortTE="F";uid="d4e994b0-50ee-4ac4-8605-b5c2b6c78fc0"
CAJEWF010000003.1	RepeatMasker	DNA/CMC-EnSpm	10829364	10829498	887	-	.	ID="RND-6_FAMILY-10965";Tend="1069";Tstart="935";shortTE="F";uid="7e46b78c-7fed-472a-bbfe-15a3d4237af5"
CAJEWF010000003.1	RepeatMasker	DNA/Ginger-2	5026455	5027346	3311	-	.	ID="RND-6_FAMILY-4589";TEgroup="ctg_3%7CRND-6_FAMILY-4589%7C2";Tend="1701";Tstart="599";shortTE="F";uid="223b4f0f-e30a-46b4-a6e1-682e0eb75fbe"
CAJEWF010000003.1	RepeatMasker	LTR/Gypsy	5654567	5654723	924	-	.	ID="RND-5_FAMILY-4600";Tend="1210";Tstart="1082";shortTE="F";uid="2c0232a4-c899-480c-9ba1-4cf688f660d1"
CAJEWF010000003.1	RepeatMasker	DNA	1026269	1026398	882	-	.	ID="DNA-11_BTA";Tend="551";Tstart="424";shortTE="F";uid="7ae4a598-61f9-4936-a739-6f7cb16558e0"
CAJEWF010000003.1	RepeatMasker	Unknown	3726557	3726700	1081	-	.	ID="RND-1_FAMILY-27";Tend="1052";Tstart="909";shortTE="F";uid="91a797b2-0b80-44d2-90df-7093a6921045"
CAJEWF010000003.1	RepeatMasker	DNA	33654080	33654435	2056	-	.	ID="RND-2_FAMILY-6";Tend="1316";Tstart="962";shortTE="F";uid="50d54b13-b2c6-4709-bed2-7b970fe3dfb9"
CAJEWF010000003.1	RepeatMasker	Unknown	24446865	24447169	1524	-	.	ID="RND-1_FAMILY-202";Tend="1210";Tstart="915";shortTE="F";uid="701d11a5-54bf-445e-9856-fed6b636929f"
CAJEWF010000003.1	RepeatMasker	LTR/Gypsy	20658253	20658773	3767	-	.	ID="RND-6_FAMILY-1579";Tend="1910";Tstart="1409";shortTE="F";uid="7e57c1c2-ac5c-4ff5-b0f3-5967b74b4426"
CAJEWF010000003.1	RepeatMasker	RC/Helitron	5224727	5224862	461	-	.	ID="HELITRON-2N1_BTA";Tend="1541";Tstart="1404";shortTE="F";uid="f0fb90dd-5c26-4457-b23f-707f4da54f70"
CAJEWF010000003.1	RepeatMasker	DNA/hAT?	14081916	14082228	2651	-	.	ID="HAT-N6_BTA";Tend="311";Tstart="1";shortTE="F";uid="2c2dbf8c-c952-483c-9c2c-ea8f8f79140b"
CAJEWF010000003.1	RepeatMasker	DNA/PiggyBac	29906301	29906705	3206	-	.	ID="RND-1_FAMILY-611";Tend="1358";Tstart="955";shortTE="F";uid="586965aa-6c39-494c-a683-a9f44129013d"
CAJEWF010000003.1	RepeatMasker	DNA	13828131	13828364	1845	-	.	ID="RND-4_FAMILY-183";Tend="1117";Tstart="886";shortTE="F";uid="a43afe6d-67d9-4437-b2cb-d5fbae5ac260"
CAJEWF010000003.1	RepeatMasker	DNA/CMC	3501157	3501366	1607	-	.	ID="ENSPM-N2_BTA";Tend="212";Tstart="1";shortTE="F";uid="2dcd526f-96d0-4c91-8162-becbc691dc20"
CAJEWF010000003.1	RepeatMasker	DNA/hAT-Tip100	11207592	11207978	2349	-	.	ID="rnd-1_family-847";Tend="1310";Tstart="769";shortTE="F";uid="dfe292b9-2969-4f3f-9371-bc7acbd29dbd"
CAJEWF010000003.1	RepeatMasker	DNA	9322929	9323141	706	-	.	ID="RND-5_FAMILY-2645";Tend="8416";Tstart="8203";shortTE="F";uid="c9c00f37-b465-4ae7-aa47-11c5f8e58dd4"
CAJEWF010000003.1	RepeatMasker	Unknown	22918368	22918526	627	-	.	ID="RND-1_FAMILY-551";Tend="1235";Tstart="1075";shortTE="F";uid="d5cfd087-4a06-4790-8bfb-19b94a2bb127"
CAJEWF010000003.1	RepeatMasker	LTR/Gypsy	11321146	11321401	1634	-	.	ID="RND-5_FAMILY-1051";Tend="1456";Tstart="1200";shortTE="F";uid="bc44c311-cac2-4c0a-87bb-5bd51f268574"
CAJEWF010000003.1	RepeatMasker	DNA/TcMar-Pogo	31223028	31223299	1221	-	.	ID="RND-6_FAMILY-209";Tend="1383";Tstart="1098";shortTE="F";uid="4cf9756e-855d-4e36-a018-8b1f670bf2ba"
CAJEWF010000003.1	RepeatMasker	LTR/Gypsy	3633448	3633750	988	-	.	ID="RND-6_FAMILY-1649";Tend="1408";Tstart="1109";shortTE="F";uid="05059af3-de7e-4ed4-8570-edfeb73d6a7c"
CAJEWF010000003.1	RepeatMasker	Unknown	9079571	9079932	2733	-	.	ID="RND-1_FAMILY-741";Tend="1303";Tstart="933";shortTE="F";uid="73eb69fc-7a31-4400-9871-a6ee951c108f"
CAJEWF010000003.1	RepeatMasker	DNA	17906245	17906636	2878	-	.	ID="rnd-3_family-28";Tend="1286";Tstart="900";shortTE="F";uid="02fed1a5-4c36-4d1e-827d-b41ce04b5f81"
CAJEWF010000003.1	RepeatMasker	Unknown	17427140	17427471	2333	-	.	ID="RND-3_FAMILY-763";Tend="1241";Tstart="915";shortTE="F";uid="66adabb4-a48b-4a55-8972-9ffcc742e3c1"
CAJEWF010000003.1	RepeatMasker	LTR/Gypsy	31767161	31767506	1992	-	.	ID="RND-1_FAMILY-489";Tend="3593";Tstart="3246";shortTE="F";uid="00ab1539-5394-4228-b4ac-88d96e444249"
CAJEWF010000003.1	RepeatMasker	DNA	7840214	7840355	860	-	.	ID="RND-5_FAMILY-1857";Tend="4717";Tstart="4576";shortTE="F";uid="c01e7127-3336-4974-84a3-b8d8779c7d1f"
CAJEWF010000003.1	RepeatMasker	DNA/CMC-Transib	27791914	27792083	1177	-	.	ID="RND-5_FAMILY-2303";Tend="938";Tstart="766";shortTE="F";uid="78b2c6d3-f646-4716-9201-0170d6437ec3"
CAJEWF010000003.1	RepeatMasker	DNA/hAT?	27152652	27152803	731	-	.	ID="RND-6_FAMILY-1317";Tend="1064";Tstart="923";shortTE="F";uid="09e962c3-3fa9-45a9-86d4-ae260a29481c"
CAJEWF010000003.1	RepeatMasker	DNA/CMC	20939122	20939375	1557	-	.	ID="RND-5_FAMILY-957";Tend="1109";Tstart="859";shortTE="F";uid="67d3f1fe-39de-4804-a7b3-fdfaa5a04092"
CAJEWF010000003.1	RepeatMasker	Unknown	28031294	28031464	418	-	.	ID="RND-1_FAMILY-37";Tend="1043";Tstart="871";shortTE="F";uid="8aae1de5-b022-4dac-a80f-cdad6032dc71"
CAJEWF010000003.1	RepeatMasker	DNA/TcMar-Tc1	14825665	14825852	980	-	.	ID="RND-4_FAMILY-168";Tend="1191";Tstart="1005";shortTE="F";uid="4d8f5396-2fb0-4260-a490-e775c35c06e6"
CAJEWF010000003.1	RepeatMasker	DNA/hAT?	25536288	25536649	1485	-	.	ID="RND-5_FAMILY-270";Tend="1294";Tstart="941";shortTE="F";uid="3fb47778-77f8-4439-9d1e-b36917fb3bcf"
CAJEWF010000003.1	RepeatMasker	DNA	28173414	28173533	429	-	.	ID="RND-5_FAMILY-1477";Tend="1057";Tstart="938";shortTE="F";uid="971113c1-06b9-459c-a29a-8afc77106d79"
CAJEWF010000003.1	RepeatMasker	LINE/RTE-X	20361769	20362036	598	-	.	ID="RTEX-2_BTA";Tend="3599";Tstart="3317";shortTE="F";uid="f7d46714-f2b1-4c93-b1f2-178ecaacd3dc"
CAJEWF010000003.1	RepeatMasker	DNA/hAT-Tip100	23116030	23116185	747	-	.	ID="RND-6_FAMILY-1923";TEgroup="ctg_3%7CRND-6_FAMILY-1923%7C6";Tend="1802";Tstart="1651";shortTE="T";uid="c4120285-1e34-4a42-82de-88497baa9c7c"
CAJEWF010000003.1	RepeatMasker	Unknown	15011555	15011843	1599	-	.	ID="RND-6_FAMILY-1750";Tend="1201";Tstart="856";shortTE="F";uid="d0ef2d4d-9e17-4929-b0ea-59e2c812dd09"
CAJEWF010000003.1	RepeatMasker	DNA/Kolobok	22830493	22830951	3774	-	.	ID="RND-6_FAMILY-6547";Tend="1103";Tstart="646";shortTE="F";uid="b1d5d42b-c388-47e8-b7a1-b23dc9251ab0"
CAJEWF010000003.1	RepeatMasker	DNA	16753736	16754001	495	-	.	ID="RND-6_FAMILY-5433";Tend="4661";Tstart="4397";shortTE="F";uid="dcb1d5bf-ce8f-4b6c-b83a-aebbf75d7c15"
CAJEWF010000003.1	RepeatMasker	Unknown	3548115	3548316	800	-	.	ID="RND-1_FAMILY-36";Tend="1152";Tstart="955";shortTE="F";uid="49b68526-b5e2-46a5-ab7c-24d8764dfd13"
CAJEWF010000003.1	RepeatMasker	DNA/Kolobok	20198059	20198248	583	-	.	ID="RND-1_FAMILY-642";Tend="746";Tstart="548";shortTE="F";uid="bae0ccc0-1e82-4790-bcf9-981c75c1acb3"
CAJEWF010000003.1	RepeatMasker	DNA/hAT?	11022999	11023312	1912	-	.	ID="HAT-N6_BTA";Tend="311";Tstart="3";shortTE="F";uid="b5595e37-7557-4243-9415-bd3fef026f86"
CAJEWF010000003.1	RepeatMasker	Unknown	8647036	8647289	1995	-	.	ID="RND-1_FAMILY-714";Tend="1127";Tstart="874";shortTE="F";uid="2fd6e8b9-bfd3-4407-8104-fdc5810059b8"
CAJEWF010000003.1	RepeatMasker	DNA/MULE-MuDR	18887245	18887582	2458	-	.	ID="RND-6_FAMILY-15083";Tend="1231";Tstart="886";shortTE="F";uid="a1a94d38-6934-49c2-8c7d-8c080ce0ca6a"
CAJEWF010000003.1	RepeatMasker	DNA	28448342	28448571	1504	-	.	ID="RND-4_FAMILY-183";Tend="1117";Tstart="890";shortTE="F";uid="425cf67c-f6d7-4e10-bf29-5f797dd16088"
CAJEWF010000003.1	RepeatMasker	Unknown	24856485	24856682	999	-	.	ID="RND-6_FAMILY-2397";Tend="1145";Tstart="941";shortTE="F";uid="c3a82dfe-153b-49b8-ab41-0f17dbece3da"
CAJEWF010000003.1	RepeatMasker	LINE/Penelope	16334411	16334647	494	-	.	ID="RND-6_FAMILY-9508";Tend="565";Tstart="339";shortTE="F";uid="28832420-5888-493f-8538-579b86286778"
CAJEWF010000003.1	RepeatMasker	LINE/L2	21291268	21291525	1577	-	.	ID="RND-1_FAMILY-164";Tend="1178";Tstart="913";shortTE="F";uid="8babaf75-547d-4fba-9e66-fee12f44a1c6"
CAJEWF010000003.1	RepeatMasker	DNA/Kolobok	27430367	27430521	1097	-	.	ID="RND-1_FAMILY-517";Tend="6026";Tstart="5872";shortTE="F";uid="ef90431a-8dee-4231-9b6d-b2b3474d062e"
CAJEWF010000003.1	RepeatMasker	LINE/I	30190826	30191025	1346	-	.	ID="RND-6_FAMILY-27";Tend="1191";Tstart="991";shortTE="F";uid="80d83c73-19a2-433d-8e3b-13ab135e70b4"
CAJEWF010000003.1	RepeatMasker	LTR/Gypsy	4157566	4158004	2737	-	.	ID="RND-3_FAMILY-443";Tend="1288";Tstart="832";shortTE="F";uid="86a44327-7b36-4ecf-84da-e559f07d07f3"
CAJEWF010000003.1	RepeatMasker	DNA/CMC-EnSpm	28235576	28235993	2951	-	.	ID="ENSPM-N3_BTA";Tend="414";Tstart="2";shortTE="F";uid="6289081c-12a2-473f-ab98-cb9dde261509"
CAJEWF010000003.1	RepeatMasker	DNA	28575932	28576439	4092	-	.	ID="DNA-1_BTA";Tend="504";Tstart="1";shortTE="F";uid="9de8618b-cc97-4630-8432-858b6618ff1c"
CAJEWF010000003.1	RepeatMasker	DNA/TcMar-Tc1	12675588	12676215	5082	-	.	ID="RND-1_FAMILY-54";Tend="1608";Tstart="980";shortTE="F";uid="4b39fe94-219d-4097-a3d8-d3d5299d129a"
CAJEWF010000003.1	RepeatMasker	DNA	867592	867718	420	-	.	ID="RND-6_FAMILY-8975";Tend="702";Tstart="569";shortTE="F";uid="201b353b-9d10-4e00-9e63-bdf63283d34d"
CAJEWF010000003.1	RepeatMasker	Unknown	33231062	33231213	1109	-	.	ID="RND-2_FAMILY-63";Tend="1021";Tstart="870";shortTE="F";uid="6040113e-84aa-48cb-926a-2e7daab15f5e"
CAJEWF010000003.1	RepeatMasker	DNA	29445544	29445795	1690	-	.	ID="DNA-5_BTA";Tend="255";Tstart="2";shortTE="F";uid="1119fc57-ed48-4464-ab27-81c2b2d26bab"
CAJEWF010000003.1	RepeatMasker	Unknown	17939210	17939448	486	-	.	ID="RND-3_FAMILY-41";TEgroup="ctg_3%7CRND-3_FAMILY-41%7C1";Tend="1101";Tstart="863";shortTE="T";uid="a0cb9fd0-0bf8-4590-b9d4-f5ba7f4fe0b8"
CAJEWF010000003.1	RepeatMasker	DNA/hAT?	32637894	32638173	1633	-	.	ID="HAT-N6_BTA";Tend="293";Tstart="2";shortTE="F";uid="78079436-a3ac-4379-acf6-cb236f1a3f73"
CAJEWF010000003.1	RepeatMasker	LINE/R1	13913856	13913999	703	-	.	ID="RND-6_FAMILY-1164";Tend="2909";Tstart="2766";shortTE="F";uid="4f4457f7-df90-4230-9d7e-14fe89dbaa39"
CAJEWF010000003.1	RepeatMasker	LTR/Gypsy	31728951	31729163	1023	-	.	ID="RND-3_FAMILY-29";Tend="1294";Tstart="1082";shortTE="F";uid="f2aeba84-80e3-45cf-b0e8-6f2e8759a158"
CAJEWF010000003.1	RepeatMasker	DNA/TcMar-m44	1929143	1929287	612	-	.	ID="RND-6_FAMILY-9141";Tend="1628";Tstart="1494";shortTE="F";uid="90e26fa7-be84-4506-8730-b1254b218c60"
CAJEWF010000003.1	RepeatMasker	LTR/Gypsy	26970394	26970535	559	-	.	ID="RND-5_FAMILY-4600";Tend="1083";Tstart="957";shortTE="F";uid="016ad533-032e-4841-a2f3-4e4a7d49f5c8"
CAJEWF010000003.1	RepeatMasker	LTR/DIRS	21467084	21467496	1010	-	.	ID="RND-6_FAMILY-2925";TEgroup="ctg_3%7CRND-6_FAMILY-2925%7C4";Tend="1132";Tstart="893";shortTE="F";uid="eadb2cf1-14a6-45b4-9bc5-467e6d4224be"
CAJEWF010000003.1	RepeatMasker	DNA/hAT?	23391557	23391915	2315	-	.	ID="RND-5_FAMILY-1268";Tend="1175";Tstart="848";shortTE="F";uid="3b565a59-fc26-4b21-81ea-035bb2c66919"
CAJEWF010000003.1	RepeatMasker	Unknown	29396674	29396848	519	-	.	ID="RND-4_FAMILY-998";Tend="1247";Tstart="1075";shortTE="F";uid="e209c5c1-7fa8-4b21-acf6-e0d43e48d7f7"
CAJEWF010000003.1	RepeatMasker	Unknown	3338552	3338838	1939	-	.	ID="RND-6_FAMILY-2207";Tend="1240";Tstart="941";shortTE="F";uid="0c60a54d-bf25-49ee-8f68-d50867c32b96"
CAJEWF010000003.1	RepeatMasker	DNA/CMC-EnSpm	18280249	18280661	3112	-	.	ID="ENSPM-N3_BTA";Tend="414";Tstart="1";shortTE="F";uid="3d21cf39-f868-4eba-80dd-2c6227d3438a"
CAJEWF010000003.1	RepeatMasker	DNA/TcMar-Tc1	23217895	23218086	748	-	.	ID="RND-1_FAMILY-211";Tend="2054";Tstart="1860";shortTE="F";uid="23eb1fe3-6cce-4e38-908a-53ae12407b64"
CAJEWF010000003.1	RepeatMasker	RC/Helitron	27006437	27008382	11559	-	.	ID="RND-1_FAMILY-613";Tend="2928";Tstart="691";shortTE="F";uid="e09d5cd4-073d-40c2-97f4-95b242cabed6"
CAJEWF010000003.1	RepeatMasker	Unknown	29397316	29397544	1571	-	.	ID="RND-3_FAMILY-154";Tend="1193";Tstart="960";shortTE="F";uid="6a2a55c1-7a86-4324-bc9d-80f353b1d41d"
CAJEWF010000003.1	RepeatMasker	DNA/CMC	11346548	11346752	652	-	.	ID="RND-1_FAMILY-652";TEgroup="ctg_3%7CRND-1_FAMILY-652%7C1";Tend="1208";Tstart="1102";shortTE="F";uid="4689b4d6-f6bf-409b-ade0-b216a7121525"
CAJEWF010000003.1	RepeatMasker	DNA	18551482	18551670	1372	-	.	ID="RND-5_FAMILY-2645";Tend="1197";Tstart="1009";shortTE="F";uid="b81454b4-09d7-4f7f-b791-335d57aebb09"
CAJEWF010000003.1	RepeatMasker	RC/Helitron	33148017	33148159	494	-	.	ID="RND-1_FAMILY-801";Tend="912";Tstart="768";shortTE="F";uid="7ea5990d-4023-4c98-be26-b2eb90d600b6"
CAJEWF010000003.1	RepeatMasker	DNA	7474901	7475060	1026	-	.	ID="RND-5_FAMILY-1857";Tend="4742";Tstart="4580";shortTE="F";uid="904645c1-c20a-42cb-af08-83e53856be07"
CAJEWF010000003.1	RepeatMasker	DNA	22721336	22721602	970	-	.	ID="RND-5_FAMILY-971";Tend="1003";Tstart="766";shortTE="F";uid="06e174d5-191b-455f-8079-7610876c354f"
CAJEWF010000003.1	RepeatMasker	DNA/CMC-EnSpm	33037611	33037804	826	-	.	ID="RND-6_FAMILY-1912";Tend="1111";Tstart="950";shortTE="F";uid="f3ca1cd5-dd6e-4a0b-af7f-4daa5217a712"
CAJEWF010000003.1	RepeatMasker	DNA/hAT-Tip100	478825	479001	1047	-	.	ID="HAT-N2_BTA";Tend="173";Tstart="1";shortTE="F";uid="7695a99a-fabd-491e-a78c-a5b44336233b"
CAJEWF010000003.1	RepeatMasker	SINE/tRNA-Core	27451924	27452316	1334	-	.	ID="RND-1_FAMILY-159";TEgroup="ctg_3%7CRND-1_FAMILY-159%7C10";Tend="1353";Tstart="1056";shortTE="F";uid="16279925-ed31-4cd1-9362-4cdfe0893cdc"
CAJEWF010000003.1	RepeatMasker	Unknown	23952811	23953410	2038	-	.	ID="RND-4_FAMILY-1071";TEgroup="ctg_3%7CRND-4_FAMILY-1071%7C4";Tend="1415";Tstart="872";shortTE="F";uid="b3a19cd7-5594-4d10-818f-1b08fbe02a29"
CAJEWF010000003.1	RepeatMasker	DNA	22896202	22896445	1558	-	.	ID="RND-4_FAMILY-211";Tend="1320";Tstart="1077";shortTE="F";uid="bb5a6391-b07c-43c1-81bf-82b8d4a51d3d"
CAJEWF010000003.1	RepeatMasker	DNA/CMC-EnSpm	20331400	20331644	1623	-	.	ID="RND-1_FAMILY-56";TEgroup="ctg_3%7CRND-1_FAMILY-56%7C12";Tend="1173";Tstart="893";shortTE="F";uid="755be74c-d973-4670-b299-e1cb41b2ac17"
CAJEWF010000003.1	RepeatMasker	Unknown	1911422	1911824	3507	-	.	ID="RND-4_FAMILY-21";Tend="1402";Tstart="980";shortTE="F";uid="8ba7ac90-1201-419f-af88-86575e292ae0"
CAJEWF010000003.1	RepeatMasker	Unknown	2437770	2438101	425	-	.	ID="RND-6_FAMILY-29";TEgroup="ctg_3%7CRND-6_FAMILY-29%7C2";Tend="1211";Tstart="1005";shortTE="T";uid="acc2789a-33b3-4d94-a5a7-ec8765e8574e"
CAJEWF010000003.1	RepeatMasker	Unknown	2001742	2001909	1082	-	.	ID="RND-4_FAMILY-384";Tend="1005";Tstart="837";shortTE="F";uid="2d4eff8b-93f0-4150-8c85-93c9ecaf7e0e"
CAJEWF010000003.1	RepeatMasker	DNA/Kolobok	4344790	4345146	2732	-	.	ID="rnd-6_family-8583";Tend="4159";Tstart="3798";shortTE="F";uid="29eb4c50-66bc-4af7-a468-05244fbbad8f"
CAJEWF010000003.1	RepeatMasker	DNA	32078881	32079331	700	-	.	ID="DNA-4_BTA";Tend="533";Tstart="1";shortTE="F";uid="75998155-37b0-4c2d-9d51-f2ef12454cd7"
CAJEWF010000003.1	RepeatMasker	Unknown	28402142	28402458	2760	-	.	ID="RND-1_FAMILY-692";Tend="1200";Tstart="884";shortTE="F";uid="fe4f4f56-d785-4037-8122-82984cff2d75"
CAJEWF010000003.1	RepeatMasker	Unknown	2558104	2558282	444	-	.	ID="RND-6_FAMILY-2397";TEgroup="ctg_3%7CRND-6_FAMILY-2397%7C1";Tend="1531";Tstart="1283";shortTE="F";uid="72fe5099-d44b-4a91-8282-58c600fdb68e"
CAJEWF010000003.1	RepeatMasker	DNA	21275794	21275929	1107	-	.	ID="RND-5_FAMILY-1857";Tend="4713";Tstart="4578";shortTE="F";uid="469536c3-f1ea-46f3-a74b-258eb86df4d2"
CAJEWF010000003.1	RepeatMasker	DNA/hAT	4616619	4617172	876	-	.	ID="RND-6_FAMILY-3999";Tend="527";Tstart="2";shortTE="F";uid="9e2ccb66-a628-4812-ba28-59258e6df103"
CAJEWF010000003.1	RepeatMasker	DNA/hAT-Tip100	28856096	28856347	1247	-	.	ID="RND-5_FAMILY-3523";Tend="923";Tstart="671";shortTE="F";uid="e543edfa-7257-43e5-b28a-fe6cb9c68445"
CAJEWF010000003.1	RepeatMasker	SINE/tRNA-Core	23540575	23540721	1072	-	.	ID="RND-1_FAMILY-159";Tend="1079";Tstart="930";shortTE="F";uid="85a599dd-0995-408b-a4d0-4911110737ca"
CAJEWF010000003.1	RepeatMasker	DNA/Kolobok	25144128	25144237	648	-	.	ID="RND-6_FAMILY-2985";Tend="5050";Tstart="4941";shortTE="F";uid="0857bd7e-3ff8-401e-955b-ad282a0ce8c3"
CAJEWF010000003.1	RepeatMasker	DNA/PIF-Spy	23641424	23641549	868	-	.	ID="RND-6_FAMILY-1161";Tend="7155";Tstart="7055";shortTE="F";uid="00ff1197-44ee-42d8-9300-7cabd5fd632b"
CAJEWF010000003.1	RepeatMasker	DNA	19843538	19843719	978	-	.	ID="RND-6_FAMILY-2749";Tend="1458";Tstart="1278";shortTE="F";uid="a111b7d5-18ea-4936-9a1f-f3c905f0e092"
CAJEWF010000003.1	RepeatMasker	DNA	742441	742613	1071	-	.	ID="DNA-11_BTA";Tend="271";Tstart="101";shortTE="F";uid="a2397907-8407-4523-8161-506cb3300380"
CAJEWF010000003.1	RepeatMasker	Unknown	14672884	14673077	982	-	.	ID="RND-1_FAMILY-40";Tend="1206";Tstart="1010";shortTE="F";uid="c5cf18e4-e243-4ca8-b8ab-960862f1538f"
CAJEWF010000003.1	RepeatMasker	Unknown	1702059	1702405	1592	-	.	ID="RND-1_FAMILY-199";Tend="1322";Tstart="950";shortTE="F";uid="2c9f02ab-acd9-43a9-8923-720055adc911"
CAJEWF010000003.1	RepeatMasker	Unknown	28314976	28315127	1039	-	.	ID="RND-4_FAMILY-226";Tend="1102";Tstart="943";shortTE="F";uid="8135dd7a-ff0e-4b3a-b5d0-8a85611b31c9"
CAJEWF010000003.1	RepeatMasker	DNA/TcMar-Tc1	11559753	11561628	6479	-	.	ID="RND-6_FAMILY-29763";TEgroup="ctg_3%7CRND-6_FAMILY-29763%7C1";Tend="1412";Tstart="408";shortTE="F";uid="55b445b4-e45f-4606-ace3-2f26233fdb47"
CAJEWF010000003.1	RepeatMasker	DNA/hAT-hATm	19797164	19797356	433	-	.	ID="RND-6_FAMILY-448";Tend="3542";Tstart="3356";shortTE="F";uid="c5989bb0-6057-4865-93f6-87465eb95e06"
CAJEWF010000003.1	RepeatMasker	DNA	28977031	28977279	1099	-	.	ID="DNA-5_BTA";Tend="248";Tstart="1";shortTE="F";uid="1126051d-f214-44db-9645-2fa425fbe1b5"
CAJEWF010000003.1	RepeatMasker	Unknown	23328551	23328733	753	-	.	ID="RND-5_FAMILY-652";Tend="1119";Tstart="925";shortTE="F";uid="2659a9f1-af9d-4dd8-99f1-89838d5fdb27"
CAJEWF010000003.1	RepeatMasker	DNA	14599393	14599624	1291	-	.	ID="DNA-11_BTA";Tend="273";Tstart="41";shortTE="F";uid="5078cc97-8819-455a-ab71-3fe20dc0cd2f"
CAJEWF010000003.1	RepeatMasker	DNA	32097049	32097284	575	-	.	ID="DNA-5_BTA";Tend="255";Tstart="27";shortTE="F";uid="108a4cba-136f-4249-9cc6-58800b39b3aa"
CAJEWF010000003.1	RepeatMasker	DNA	21730650	21730889	1827	-	.	ID="RND-4_FAMILY-183";Tend="1131";Tstart="890";shortTE="F";uid="dc5ffc22-3201-48d5-bb13-abcb87dd2d4c"
CAJEWF010000003.1	RepeatMasker	DNA	13513310	13513584	646	-	.	ID="dna-5_bta";Tend="385";Tstart="1";shortTE="F";uid="0a668a85-a8c9-49dc-a6b3-6351c20770e3"
CAJEWF010000003.1	RepeatMasker	DNA/Kolobok	24099403	24099611	597	-	.	ID="RND-1_FAMILY-761";Tend="2449";Tstart="2236";shortTE="F";uid="eac73626-4663-409f-934c-84b8d1dd4665"
CAJEWF010000003.1	RepeatMasker	DNA/CMC-Chapaev-3	11648310	11648470	1241	-	.	ID="RND-6_FAMILY-649";Tend="1923";Tstart="1766";shortTE="F";uid="b1222b6b-dd61-43f3-a62e-f7d25080dd60"
CAJEWF010000003.1	RepeatMasker	DNA	33301716	33301895	1142	-	.	ID="RND-1_FAMILY-234";Tend="1278";Tstart="1107";shortTE="F";uid="db62bc3b-f0d9-4304-9b12-6c6fd00e21a3"
CAJEWF010000003.1	RepeatMasker	DNA/Maverick	8025932	8026279	2261	-	.	ID="RND-2_FAMILY-28";Tend="1081";Tstart="739";shortTE="F";uid="d70740ed-a73c-42c9-aa67-0ee65b58fcc9"
CAJEWF010000003.1	RepeatMasker	LTR/Gypsy	10769678	10769942	767	-	.	ID="RND-5_FAMILY-4600";Tend="1210";Tstart="878";shortTE="F";uid="a7e43824-45a4-42c2-ab3a-d1eccb301b5b"
CAJEWF010000003.1	RepeatMasker	Unknown	23787988	23788367	2294	-	.	ID="RND-6_FAMILY-1247";Tend="1288";Tstart="914";shortTE="F";uid="d3b1521e-5569-403a-bb13-f83777c1943d"
CAJEWF010000003.1	RepeatMasker	Unknown	1185324	1185561	1160	-	.	ID="RND-6_FAMILY-11";Tend="1074";Tstart="912";shortTE="F";uid="4e8dc4df-58c3-480e-95a0-2f0bc153803d"
CAJEWF010000003.1	RepeatMasker	DNA	11726615	11726814	868	-	.	ID="RND-6_FAMILY-3855";Tend="4502";Tstart="4307";shortTE="F";uid="f815b3f0-1ea5-4b55-9f1b-e216880c6458"
CAJEWF010000003.1	RepeatMasker	Unknown	8133461	8133623	752	-	.	ID="RND-1_FAMILY-27";Tend="1053";Tstart="887";shortTE="F";uid="301bd8ef-9633-4e2e-8c0b-e10f0dbe6d20"
CAJEWF010000003.1	RepeatMasker	LTR/Gypsy	22827059	22827199	1011	-	.	ID="RND-4_FAMILY-31";Tend="1248";Tstart="1106";shortTE="F";uid="e7924403-70fa-4300-8ca3-8ac1977d2ef3"
CAJEWF010000003.1	RepeatMasker	Unknown	2386195	2386361	599	-	.	ID="RND-1_FAMILY-415";Tend="4218";Tstart="4052";shortTE="F";uid="c57d9a11-aec8-4317-b855-32a694045cdd"
CAJEWF010000003.1	RepeatMasker	Unknown	8543068	8543201	410	-	.	ID="RND-6_FAMILY-778";Tend="1261";Tstart="1131";shortTE="F";uid="6ecb525d-9375-4469-ad94-2b112bb65713"
CAJEWF010000003.1	RepeatMasker	DNA/hAT?	8822451	8822724	1092	-	.	ID="HAT-N6_BTA";Tend="311";Tstart="35";shortTE="F";uid="8424a42b-3ba4-45df-9592-11c9a1e61ffb"
CAJEWF010000003.1	RepeatMasker	DNA/PIF-Harbinger	570060	570328	1678	-	.	ID="RND-4_FAMILY-1090";Tend="1443";Tstart="1175";shortTE="F";uid="0213acba-502f-4301-8d9c-27a4a95a2d0d"
CAJEWF010000003.1	RepeatMasker	DNA/CMC-EnSpm	17647877	17648291	3397	-	.	ID="ENSPM-N3_BTA";Tend="414";Tstart="1";shortTE="F";uid="38c20290-7ee9-4829-9386-78481d711cde"
CAJEWF010000003.1	RepeatMasker	DNA	25067034	25067243	1641	-	.	ID="RND-1_FAMILY-691";Tend="4342";Tstart="3837";shortTE="F";uid="74ab8b33-111c-4af8-80d7-1995a3f420b1"
CAJEWF010000003.1	RepeatMasker	LTR/Pao	3718385	3718872	630	-	.	ID="RND-5_FAMILY-543";Tend="1357";Tstart="827";shortTE="F";uid="ec67cd3f-9cec-4b43-b109-715898e45eff"
CAJEWF010000003.1	RepeatMasker	DNA/Sola-3	5247635	5249945	16538	-	.	ID="RND-5_FAMILY-2435";Tend="3039";Tstart="760";shortTE="F";uid="11c5f15d-a0ed-4b3f-8fbb-93fc102b93e0"
CAJEWF010000003.1	RepeatMasker	DNA/TcMar-Tc1	29095663	29097616	11170	-	.	ID="RND-1_FAMILY-143";Tend="2623";Tstart="596";shortTE="F";uid="767a0cd1-f780-42fb-b3fa-c454d8dd1aa0"
CAJEWF010000003.1	RepeatMasker	RC/Helitron	28912820	28913078	1271	-	.	ID="RND-4_FAMILY-971";Tend="1224";Tstart="968";shortTE="F";uid="58de41fd-829a-419b-bf45-9ca3c5e7f327"
CAJEWF010000003.1	RepeatMasker	DNA/CMC	20889887	20890047	938	-	.	ID="ENSPM-N2_BTA";Tend="206";Tstart="45";shortTE="F";uid="c70f390f-0ff5-4d85-a00b-0a7010647eb1"
CAJEWF010000003.1	RepeatMasker	Unknown	18367674	18367851	697	-	.	ID="RND-6_FAMILY-11";Tend="1099";Tstart="915";shortTE="F";uid="1eff1688-acc6-4668-a28b-6c7bdb722dc1"
CAJEWF010000003.1	RepeatMasker	Unknown	10849324	10849509	1092	-	.	ID="RND-6_FAMILY-1734";Tend="1167";Tstart="982";shortTE="F";uid="3b11a775-374c-4b1a-abc8-aeceb69dec06"
CAJEWF010000003.1	RepeatMasker	DNA/TcMar-Tc1	32565177	32565415	878	-	.	ID="RND-4_FAMILY-168";Tend="1182";Tstart="961";shortTE="F";uid="37efe7c4-52f9-4f40-9029-d636128f6484"
CAJEWF010000003.1	RepeatMasker	LTR/Gypsy	28495099	28495364	2147	-	.	ID="RND-3_FAMILY-25";Tend="1087";Tstart="822";shortTE="F";uid="07002c6f-55b4-4e17-8252-59e55abc6629"
CAJEWF010000003.1	RepeatMasker	DNA/CMC-Chapaev-3	3968451	3968634	573	-	.	ID="RND-6_FAMILY-649";Tend="1908";Tstart="1724";shortTE="F";uid="b0f58b86-250f-4999-96cf-fc0021b3426c"
CAJEWF010000003.1	RepeatMasker	DNA	13144383	13144505	1006	-	.	ID="DNA4-17B_BTA";Tend="123";Tstart="1";shortTE="F";uid="3859ea6f-7be9-436e-a7b2-968b0e75b332"
CAJEWF010000003.1	RepeatMasker	LTR/Gypsy	27079779	27080014	1504	-	.	ID="RND-6_FAMILY-6215";Tend="1206";Tstart="976";shortTE="F";uid="0004b905-79cc-454b-9284-603113490fc4"
CAJEWF010000003.1	RepeatMasker	DNA	29836502	29836675	497	-	.	ID="DNA-5_BTA";Tend="191";Tstart="19";shortTE="F";uid="afc7625c-cf6a-44fb-8add-f328ee29d409"
CAJEWF010000003.1	RepeatMasker	DNA	15050496	15051009	3528	-	.	ID="DNA-4_BTA";Tend="515";Tstart="1";shortTE="F";uid="83fd1bcd-9cae-4f79-9acc-3d79b5dba232"
CAJEWF010000003.1	RepeatMasker	LTR/Gypsy	11366440	11366934	1724	-	.	ID="RND-5_FAMILY-1051";Tend="1450";Tstart="932";shortTE="F";uid="c76ab1e7-0f17-46f1-85e7-ad39070fdf2a"
CAJEWF010000003.1	RepeatMasker	DNA/hAT-hATm	21530525	21530797	1844	-	.	ID="RND-6_FAMILY-7639";Tend="2553";Tstart="2279";shortTE="F";uid="c64ee60a-68fe-4f8b-9dc7-4151437d2dbe"
CAJEWF010000003.1	RepeatMasker	DNA	17580596	17580859	1284	-	.	ID="DNA-11_BTA";Tend="551";Tstart="275";shortTE="F";uid="55a701fc-4baa-4a3a-998b-f3fa37e26b13"
CAJEWF010000003.1	RepeatMasker	DNA	15262443	15262758	1447	-	.	ID="RND-1_FAMILY-450";Tend="843";Tstart="586";shortTE="F";uid="36ec53ca-f846-4797-9654-5b3bf3eba6dc"
CAJEWF010000003.1	RepeatMasker	Unknown	30771404	30771806	3139	-	.	ID="RND-5_FAMILY-914";Tend="1318";Tstart="907";shortTE="F";uid="4a3e8026-d2b4-483b-b7a4-014aabcf8704"
CAJEWF010000003.1	RepeatMasker	DNA	5614807	5615372	4111	-	.	ID="DNA-4_BTA";Tend="554";Tstart="1";shortTE="F";uid="342c303c-ed16-402d-bb93-ec10188239dc"
CAJEWF010000003.1	RepeatMasker	DNA	16967683	16967918	1431	-	.	ID="RND-5_FAMILY-2645";Tend="1264";Tstart="1005";shortTE="F";uid="ce8e49a2-2e5f-406c-b6bd-49132e7d8c98"
CAJEWF010000003.1	RepeatMasker	DNA/hAT?	14634419	14634731	2646	-	.	ID="HAT-N6_BTA";Tend="311";Tstart="1";shortTE="F";uid="408ad701-57a6-4e1e-bcd1-890119993fe4"
CAJEWF010000003.1	RepeatMasker	DNA/TcMar-Tigger	23720774	23721005	1583	-	.	ID="RND-1_FAMILY-236";Tend="1157";Tstart="927";shortTE="F";uid="7c98047f-c3b2-41cc-b65f-2ecf78e7e55c"
CAJEWF010000003.1	RepeatMasker	DNA/CMC	2870453	2870914	1909	-	.	ID="enspm-n1_bta";Tend="734";Tstart="1";shortTE="F";uid="a9fc8161-6884-4707-87d0-d5c4a93d3ef5"
CAJEWF010000003.1	RepeatMasker	Unknown	10505805	10505986	1036	-	.	ID="RND-6_FAMILY-247";Tend="1073";Tstart="892";shortTE="F";uid="6ca09198-2934-4400-b996-eec741d28fbc"
CAJEWF010000003.1	RepeatMasker	DNA/CMC-Transib	18369276	18369439	1094	-	.	ID="RND-5_FAMILY-2303";Tend="935";Tstart="773";shortTE="F";uid="5e1e6f7a-2d1c-44b1-9205-b3e83516ed0b"
CAJEWF010000003.1	RepeatMasker	DNA/Sola-2	12211579	12211780	1577	-	.	ID="RND-1_FAMILY-499";Tend="3119";Tstart="2919";shortTE="F";uid="c4db2418-c6b8-410f-a448-07ce95e89de2"
CAJEWF010000003.1	RepeatMasker	Unknown	19306243	19306911	3189	-	.	ID="RND-6_FAMILY-1777";Tend="1277";Tstart="886";shortTE="F";uid="8879c2e8-4b61-40b5-a6c6-87ad093b9295"
CAJEWF010000003.1	RepeatMasker	DNA	24617392	24617661	1042	-	.	ID="DNA-11_BTA";Tend="551";Tstart="275";shortTE="F";uid="629d6ca2-2200-493d-8b8c-b6ce5cc2475f"
CAJEWF010000003.1	RepeatMasker	Unknown	22817392	22817752	1536	-	.	ID="RND-6_FAMILY-1777";Tend="1281";Tstart="886";shortTE="F";uid="31c2693b-25ee-4cda-93dd-a9e73c5a1321"
CAJEWF010000003.1	RepeatMasker	DNA/hAT-Tip100	7015519	7016208	3646	-	.	ID="HAT-N2_BTA";Tend="825";Tstart="37";shortTE="F";uid="19a176f9-5032-4ae8-8dca-ec3898c1a638"
CAJEWF010000003.1	RepeatMasker	RC/Helitron	11117471	11117638	1349	-	.	ID="RND-1_FAMILY-176";Tend="634";Tstart="467";shortTE="F";uid="45e211b7-8ec1-4172-b523-ff1b10003138"
CAJEWF010000003.1	RepeatMasker	Unknown	1729497	1729751	1098	-	.	ID="RND-1_FAMILY-36";Tend="1202";Tstart="947";shortTE="F";uid="ea4fe10d-fcd1-49db-bfec-949237e562ea"
CAJEWF010000003.1	RepeatMasker	LTR/Pao	9013264	9013404	1122	-	.	ID="RND-4_FAMILY-3020";Tend="1185";Tstart="1045";shortTE="F";uid="f3b5061f-577a-4445-9e33-07001ef4631e"
CAJEWF010000003.1	RepeatMasker	DNA/CMC	28223335	28223559	1660	-	.	ID="ENSPM-N1_BTA";Tend="228";Tstart="1";shortTE="F";uid="b039fd06-a671-4e0d-9404-56aa556cb21f"
CAJEWF010000003.1	RepeatMasker	DNA	20691831	20692078	862	-	.	ID="DNA-5_BTA";Tend="255";Tstart="5";shortTE="F";uid="fdae6471-e3de-4cbd-8bb7-9ae08847eed1"
CAJEWF010000003.1	RepeatMasker	DNA/TcMar-Tigger	26633297	26633480	1234	-	.	ID="RND-1_FAMILY-236";Tend="1156";Tstart="975";shortTE="F";uid="ef321bc6-bed4-4d96-bbd6-a10b3fcd58a5"
CAJEWF010000003.1	RepeatMasker	DNA	30266461	30266565	712	-	.	ID="RND-4_FAMILY-211";Tend="938";Tstart="834";shortTE="F";uid="e5452094-d586-4248-926b-b8661b8283f8"
CAJEWF010000003.1	RepeatMasker	DNA	4396293	4396452	583	-	.	ID="RND-1_FAMILY-9";TEgroup="ctg_3%7CRND-1_FAMILY-9%7C1";Tend="2815";Tstart="2673";shortTE="F";uid="9d8037d9-75af-4372-8525-df29f1314767"
CAJEWF010000003.1	RepeatMasker	Unknown	22991045	22991215	911	-	.	ID="RND-1_FAMILY-36";Tend="1123";Tstart="952";shortTE="F";uid="6fa4d44a-8933-4d5e-ac95-2cd29d841a53"
CAJEWF010000003.1	RepeatMasker	DNA	1616416	1616844	1929	-	.	ID="RND-1_FAMILY-482";Tend="1425";Tstart="973";shortTE="F";uid="2f57a2bd-3ff5-4176-85cf-af0afdbedd0f"
CAJEWF010000003.1	RepeatMasker	Unknown	30378602	30378919	2352	-	.	ID="RND-3_FAMILY-819";Tend="1236";Tstart="890";shortTE="F";uid="6113e0aa-c848-4894-8b83-506d5a6c48d6"
CAJEWF010000003.1	RepeatMasker	DNA/PIF-Harbinger	627711	627859	900	-	.	ID="RND-4_FAMILY-1090";Tend="1192";Tstart="1044";shortTE="F";uid="d5849a66-6bd3-49d6-a124-b2da6ac0cb34"
CAJEWF010000003.1	RepeatMasker	DNA	15936549	15936735	1613	-	.	ID="RND-5_FAMILY-852";Tend="1393";Tstart="1207";shortTE="F";uid="c5cffa80-d08b-4df7-aae3-2539407a500a"
CAJEWF010000003.1	RepeatMasker	Unknown	25180959	25181320	2094	-	.	ID="RND-6_FAMILY-4761";Tend="1249";Tstart="903";shortTE="F";uid="1e963bc5-b438-4edf-866e-615acac980e5"
CAJEWF010000003.1	RepeatMasker	Unknown	3303599	3303769	1037	-	.	ID="RND-5_FAMILY-1951";Tend="1522";Tstart="1362";shortTE="F";uid="f9470d54-e686-4ba8-ac54-7491de815a33"
CAJEWF010000003.1	RepeatMasker	LINE/CR1-Zenon	21589673	21590073	1180	-	.	ID="RND-6_FAMILY-1306";Tend="1398";Tstart="965";shortTE="F";uid="665371aa-ca64-4273-9088-7431e845f8f6"
CAJEWF010000003.1	RepeatMasker	DNA/CMC-Transib	33568136	33568306	1063	-	.	ID="RND-5_FAMILY-2303";Tend="931";Tstart="759";shortTE="F";uid="f30e37af-2438-4c4c-b479-adcaaa5d5877"
CAJEWF010000003.1	RepeatMasker	DNA	30091206	30091337	955	-	.	ID="RND-6_FAMILY-11069";Tend="1031";Tstart="900";shortTE="F";uid="ff157412-4709-4a57-acb0-2237aeac7b21"
CAJEWF010000003.1	RepeatMasker	Unknown	848528	848689	1174	-	.	ID="RND-4_FAMILY-384";Tend="1004";Tstart="839";shortTE="F";uid="f5baa349-805a-4618-b99d-58919983f42f"
CAJEWF010000003.1	RepeatMasker	LINE/I-Jockey	2222921	2223596	990	-	.	ID="RND-5_FAMILY-5637";Tend="1385";Tstart="771";shortTE="F";uid="1ba39b63-bd6e-463b-ac4f-1019a1ae5c24"
CAJEWF010000003.1	RepeatMasker	LTR/Gypsy	33246118	33246361	1516	-	.	ID="RND-6_FAMILY-417";Tend="1400";Tstart="1157";shortTE="F";uid="99f13012-0908-45ff-8d6c-aaa62948bdf9"
CAJEWF010000003.1	RepeatMasker	LINE/Penelope	24876476	24876741	1136	-	.	ID="RND-5_FAMILY-659";Tend="1303";Tstart="1047";shortTE="F";uid="c8057764-2fce-48f3-87f9-244b2b6b26e2"
CAJEWF010000003.1	RepeatMasker	LTR/Gypsy	24847935	24848259	643	-	.	ID="RND-6_FAMILY-1649";TEgroup="ctg_3%7CRND-6_FAMILY-1649%7C35";Tend="1401";Tstart="972";shortTE="F";uid="3f3c8ae1-9b17-4c10-8a49-560863e87592"
CAJEWF010000003.1	RepeatMasker	LINE/R1	21248911	21249067	505	-	.	ID="RND-6_FAMILY-1164";Tend="6642";Tstart="6491";shortTE="F";uid="487b45a7-311c-49ef-ab1f-5141f6239d23"
CAJEWF010000003.1	RepeatMasker	DNA/Kolobok	29678979	29679220	625	-	.	ID="RND-6_FAMILY-8584";Tend="5560";Tstart="5319";shortTE="F";uid="e8dcd613-1ffe-4e5f-a47c-85c65e0d60bc"
CAJEWF010000003.1	RepeatMasker	DNA	19833884	19834007	788	-	.	ID="DNA4-17B_BTA";Tend="123";Tstart="1";shortTE="F";uid="4abc77b6-19c4-48f2-8b5c-590358400a2a"
CAJEWF010000003.1	RepeatMasker	DNA/hAT?	26773156	26773471	1791	-	.	ID="RND-6_FAMILY-2385";Tend="1313";Tstart="984";shortTE="F";uid="a5d95ffc-164a-49ee-b7ea-a41abdd05107"
CAJEWF010000003.1	RepeatMasker	DNA	7089654	7090156	3778	-	.	ID="DNA-1_BTA";Tend="504";Tstart="1";shortTE="F";uid="2a2479a7-bd8b-419f-99c1-f4af1e4136b1"
CAJEWF010000003.1	RepeatMasker	DNA/hAT?	13851810	13852120	2440	-	.	ID="HAT-N6_BTA";Tend="311";Tstart="1";shortTE="F";uid="9d0064a1-9d50-4539-bbff-1778e2f3a106"
CAJEWF010000003.1	RepeatMasker	Unknown	5413649	5414226	3668	-	.	ID="RND-1_FAMILY-109";Tend="1398";Tstart="821";shortTE="F";uid="234e88db-f64d-4924-a6ca-7ca32456c572"
CAJEWF010000003.1	RepeatMasker	Unknown	24159448	24159779	1707	-	.	ID="RND-3_FAMILY-432";Tend="1332";Tstart="971";shortTE="F";uid="2ecf86e0-a418-4e17-8c30-863fe1a568be"
CAJEWF010000003.1	RepeatMasker	Unknown	200393	200765	2681	-	.	ID="RND-6_FAMILY-773";Tend="1413";Tstart="1042";shortTE="F";uid="dce0d95f-7cb0-4393-9aea-01f3ffe82a8b"
CAJEWF010000003.1	RepeatMasker	DNA/CMC-EnSpm	1752882	1753122	944	-	.	ID="RND-6_FAMILY-6354";Tend="1906";Tstart="1670";shortTE="F";uid="413e80eb-eb23-4b14-b59d-9643abfb4e50"
CAJEWF010000003.1	RepeatMasker	LINE/I-Jockey	20605560	20605741	820	-	.	ID="RND-5_FAMILY-5637";Tend="3661";Tstart="3482";shortTE="F";uid="90589631-ebf5-42c2-a03e-e7753f418f29"
CAJEWF010000003.1	RepeatMasker	Unknown	28679847	28680144	1473	-	.	ID="RND-3_FAMILY-330";Tend="1247";Tstart="948";shortTE="F";uid="4fa5c7d0-e1cb-4a96-9aea-f7bece449252"
CAJEWF010000003.1	RepeatMasker	DNA/hAT-Tip100	18601874	18602091	593	-	.	ID="RND-1_FAMILY-5";Tend="1992";Tstart="1773";shortTE="F";uid="5c0cda2d-2d28-47c7-8a57-3385447f135c"
CAJEWF010000003.1	RepeatMasker	LTR/Gypsy	16519617	16519865	518	-	.	ID="RND-6_FAMILY-417";Tend="1165";Tstart="912";shortTE="F";uid="bffdf8b7-325d-40e9-aafb-cd6d8d71e8c7"
CAJEWF010000003.1	RepeatMasker	RC/Helitron	32653077	32653242	496	-	.	ID="RND-6_FAMILY-1333";Tend="1639";Tstart="1455";shortTE="F";uid="b878d5a1-6930-468e-bc42-576385718ca6"
CAJEWF010000003.1	RepeatMasker	Unknown	7250344	7250518	565	-	.	ID="RND-6_FAMILY-1321";Tend="1175";Tstart="1003";shortTE="F";uid="90ee48b8-3ab9-41b2-a0c3-454d135e90ad"
CAJEWF010000003.1	RepeatMasker	DNA	25359167	25359429	1835	-	.	ID="RND-5_FAMILY-2645";Tend="1268";Tstart="1006";shortTE="F";uid="180da89f-918a-4775-a63f-6d7fc0443c86"
CAJEWF010000003.1	RepeatMasker	RC/Helitron	15494691	15495113	2523	-	.	ID="RND-6_FAMILY-894";Tend="1133";Tstart="694";shortTE="F";uid="383e4bee-861e-48cd-a016-b9a74480d413"
CAJEWF010000003.1	RepeatMasker	DNA/hAT-Tip100	20556479	20556727	1178	-	.	ID="rnd-4_family-1987";Tend="1179";Tstart="888";shortTE="F";uid="64ff66ad-cd44-4866-a01e-7f2654129c12"
CAJEWF010000003.1	RepeatMasker	LTR/Gypsy	11830030	11830277	1592	-	.	ID="RND-6_FAMILY-417";Tend="1164";Tstart="916";shortTE="F";uid="e3187a3e-1196-464e-adaa-e459a7c0c6d2"
CAJEWF010000003.1	RepeatMasker	Unknown	26104863	26105075	936	-	.	ID="RND-5_FAMILY-5004";Tend="1311";Tstart="1102";shortTE="F";uid="446ff273-6e12-4699-b848-aed6c1c945db"
CAJEWF010000003.1	RepeatMasker	RC/Helitron	12276686	12277142	1472	-	.	ID="RND-6_FAMILY-606";Tend="1762";Tstart="1310";shortTE="F";uid="5ad37462-7048-4358-8620-bbef456484d7"
CAJEWF010000003.1	RepeatMasker	DNA	12535659	12535913	2177	-	.	ID="RND-1_FAMILY-59";Tend="1243";Tstart="988";shortTE="F";uid="f01bcb65-eff3-4fc1-8423-87cf386b5e1e"
CAJEWF010000003.1	RepeatMasker	DNA/Kolobok	23072960	23073182	1027	-	.	ID="RND-6_FAMILY-1166";Tend="1810";Tstart="1576";shortTE="F";uid="089e7bf6-8fa0-4852-bd6e-acc242dd684b"
CAJEWF010000003.1	RepeatMasker	Unknown	27848525	27848727	406	-	.	ID="RND-6_FAMILY-8900";Tend="1510";Tstart="1293";shortTE="F";uid="cb63c207-30af-433c-994a-6e56b59a287e"
CAJEWF010000003.1	RepeatMasker	RC/Helitron	11961565	11962137	4597	-	.	ID="RND-1_FAMILY-129";Tend="1496";Tstart="922";shortTE="F";uid="319eeeed-0998-4f4a-8396-54279a58445b"
CAJEWF010000003.1	RepeatMasker	Unknown	1180355	1180580	1159	-	.	ID="RND-6_FAMILY-1734";Tend="1227";Tstart="964";shortTE="F";uid="b0b820b0-cde0-44a6-83a8-19acec7d320f"
CAJEWF010000003.1	RepeatMasker	DNA/hAT-Tip100	24358628	24359343	2031	-	.	ID="HAT-N2_BTA";TEgroup="ctg_3%7CHAT-N2_BTA%7C13";Tend="825";Tstart="1";shortTE="F";uid="e3d005af-2db6-4452-8c18-2e14b3948ad9"
CAJEWF010000003.1	RepeatMasker	DNA	27434681	27434876	548	-	.	ID="RND-4_FAMILY-211";Tend="1831";Tstart="1630";shortTE="F";uid="1f4add74-8d3a-4a3c-8b7e-114761b436b7"
CAJEWF010000003.1	RepeatMasker	DNA	7660207	7660363	750	-	.	ID="RND-1_FAMILY-206";Tend="1535";Tstart="1379";shortTE="F";uid="d0e7bc45-cc17-495c-9664-4b42f29786f0"
CAJEWF010000003.1	RepeatMasker	DNA/hAT?	10935265	10935441	1302	-	.	ID="RND-6_FAMILY-2385";Tend="1163";Tstart="985";shortTE="F";uid="84a86e60-d9fe-47e7-affc-8d5691c0b670"
CAJEWF010000003.1	RepeatMasker	Unknown	18039521	18039794	1017	-	.	ID="RND-5_FAMILY-38";Tend="1226";Tstart="952";shortTE="F";uid="0bcded4f-c3a8-438f-9cfb-ca278a8508df"
CAJEWF010000003.1	RepeatMasker	LTR/Gypsy	19363894	19364196	808	-	.	ID="RND-6_FAMILY-417";Tend="1186";Tstart="880";shortTE="F";uid="21515dfa-be33-4faf-9087-29c8447f7313"
CAJEWF010000003.1	RepeatMasker	DNA/PIF-Spy	1776841	1777898	9065	-	.	ID="RND-1_FAMILY-597";Tend="1901";Tstart="846";shortTE="F";uid="7994f456-fb4c-4849-a4de-917ca5e61d90"
CAJEWF010000003.1	RepeatMasker	LTR/Gypsy	31778677	31778983	1612	-	.	ID="RND-5_FAMILY-4557";Tend="3029";Tstart="2725";shortTE="F";uid="9e7453e7-757e-4df8-a1af-f10de1701e4b"
CAJEWF010000003.1	RepeatMasker	DNA/CMC-EnSpm	1367204	1367459	1750	-	.	ID="RND-1_FAMILY-56";Tend="1150";Tstart="894";shortTE="F";uid="6bd5eceb-ab8b-4ace-a1b9-27e12d9401e2"
CAJEWF010000003.1	RepeatMasker	LINE/I	4424295	4424559	1037	-	.	ID="NIMB-3_BTA";Tend="5730";Tstart="5437";shortTE="F";uid="1ea1cea1-e4e2-4720-86c2-1a9a92b13213"
CAJEWF010000003.1	RepeatMasker	DNA	20666994	20667127	459	-	.	ID="DNA-4_BTA";Tend="131";Tstart="1";shortTE="F";uid="00730c1a-a60c-49ac-b6b3-74d89a62e444"
CAJEWF010000003.1	RepeatMasker	LTR/Gypsy	31531477	31531671	1400	-	.	ID="RND-6_FAMILY-6215";Tend="1173";Tstart="978";shortTE="F";uid="251faae1-d66c-435e-bed0-3708ae119ba3"
CAJEWF010000003.1	RepeatMasker	LTR/Gypsy	32777142	32777564	1886	-	.	ID="RND-6_FAMILY-1649";Tend="1403";Tstart="976";shortTE="F";uid="59eaffe4-b3f1-4b9b-b2cf-4dde4225a73e"
CAJEWF010000003.1	RepeatMasker	LTR/Gypsy	28920358	28920585	1400	-	.	ID="RND-6_FAMILY-417";Tend="1140";Tstart="910";shortTE="F";uid="ae1c1b40-2077-41cc-a6c2-b5f2361a0b84"
CAJEWF010000003.1	RepeatMasker	DNA/CMC-Transib	4503331	4503523	1281	-	.	ID="RND-5_FAMILY-2303";Tend="953";Tstart="764";shortTE="F";uid="df4ff926-da96-467c-a79a-153117851374"
CAJEWF010000003.1	RepeatMasker	DNA/hAT-Tip100	1788396	1788639	1541	-	.	ID="RND-6_FAMILY-968";Tend="5448";Tstart="5201";shortTE="F";uid="aa795bb3-3989-4941-93fd-cd5b1910f710"
CAJEWF010000003.1	RepeatMasker	Unknown	7662837	7663002	1126	-	.	ID="RND-1_FAMILY-96";Tend="1068";Tstart="900";shortTE="F";uid="57a81052-a40a-462a-a699-5439d5598ffa"
CAJEWF010000003.1	RepeatMasker	DNA/CMC-Chapaev-3	15408022	15408172	1128	-	.	ID="RND-6_FAMILY-649";Tend="1908";Tstart="1758";shortTE="F";uid="d5e28e22-bd68-451b-b690-d2cb85b2e395"
CAJEWF010000003.1	RepeatMasker	LINE/I	28561831	28561975	1147	-	.	ID="RND-5_FAMILY-3089";Tend="747";Tstart="603";shortTE="F";uid="7474e10a-207e-40fd-8c15-297cc9c40f06"
CAJEWF010000003.1	RepeatMasker	DNA/Kolobok	3157914	3158368	3246	-	.	ID="KOLOBOK-N2_BTA";Tend="440";Tstart="1";shortTE="F";uid="5f623c95-859a-4789-b588-c726a05e01f0"
CAJEWF010000003.1	RepeatMasker	Unknown	11267129	11267416	2255	-	.	ID="RND-5_FAMILY-364";Tend="1206";Tstart="920";shortTE="F";uid="874bc19b-42b8-495c-a637-fe8fdf8bbb8a"
CAJEWF010000003.1	RepeatMasker	DNA/CMC	9016108	9016318	1826	-	.	ID="ENSPM-N2_BTA";Tend="212";Tstart="1";shortTE="F";uid="e6bb64bb-a5fb-44ba-8f08-f9e7ae96797a"
CAJEWF010000003.1	RepeatMasker	DNA	30739256	30739432	1185	-	.	ID="DNA-10_BTA";Tend="216";Tstart="25";shortTE="F";uid="b49eb6da-fc0e-4d02-9ba1-fb948d9e4e3e"
CAJEWF010000003.1	RepeatMasker	DNA	19162590	19163071	1230	-	.	ID="RND-5_FAMILY-3769";Tend="3108";Tstart="2628";shortTE="F";uid="c5b96427-078f-413c-9e4d-32e72769bf46"
CAJEWF010000003.1	RepeatMasker	Unknown	11208292	11208607	703	-	.	ID="RND-6_FAMILY-11";TEgroup="ctg_3%7CRND-6_FAMILY-11%7C1";Tend="1079";Tstart="910";shortTE="F";uid="2c04ea9c-1527-4a84-995d-89cb0acd8bf4"
CAJEWF010000003.1	RepeatMasker	Unknown	7200280	7200492	1272	-	.	ID="RND-6_FAMILY-29";Tend="1211";Tstart="1007";shortTE="F";uid="7d42aa83-3bed-4030-96ee-754f0daac9b9"
CAJEWF010000003.1	RepeatMasker	LINE/RTE-BovB	15603580	15603718	605	-	.	ID="RND-6_FAMILY-7272";Tend="3873";Tstart="3737";shortTE="F";uid="b1e600db-4412-488c-8908-95267a6c4ba4"
CAJEWF010000003.1	RepeatMasker	Unknown	19238678	19238802	440	-	.	ID="RND-6_FAMILY-632";Tend="1267";Tstart="1156";shortTE="F";uid="761d6fee-bde5-444b-9fd0-07284b0e4744"
CAJEWF010000003.1	RepeatMasker	LINE/RTE-BovB	10803126	10803486	2513	-	.	ID="RND-6_FAMILY-5298";Tend="3889";Tstart="3528";shortTE="F";uid="4bd0804e-8d19-4028-85bd-3c4697b55ce1"
CAJEWF010000003.1	RepeatMasker	LINE/L2	1030223	1030367	1010	-	.	ID="RND-6_FAMILY-7492";Tend="1352";Tstart="1207";shortTE="F";uid="8f4a7531-776d-46ae-8422-b7409c2c1bd6"
CAJEWF010000003.1	RepeatMasker	DNA	24502432	24502748	905	-	.	ID="RND-2_FAMILY-6";Tend="1290";Tstart="974";shortTE="F";uid="814f96a8-3b8b-4987-9d2d-799d5822e63d"
CAJEWF010000003.1	RepeatMasker	LTR/Gypsy	31479179	31479445	1424	-	.	ID="RND-5_FAMILY-1051";Tend="1192";Tstart="931";shortTE="F";uid="e9fdbe5e-b1e8-44f7-9fdd-c1f088e410bd"
CAJEWF010000003.1	RepeatMasker	DNA	1022191	1024167	12962	-	.	ID="DNA-3_BTA";Tend="1977";Tstart="3";shortTE="F";uid="ad1bfb81-727e-4be8-9e44-0dee185cef72"
CAJEWF010000003.1	RepeatMasker	DNA/Sola-2	14865501	14865789	1353	-	.	ID="RND-1_FAMILY-975";Tend="3378";Tstart="3102";shortTE="F";uid="c2c92a2c-5d15-4c3b-b100-bc55bb37683a"
CAJEWF010000003.1	RepeatMasker	LTR/Gypsy	3883744	3883995	1137	-	.	ID="RND-6_FAMILY-1646";Tend="1241";Tstart="975";shortTE="F";uid="6c4c365a-73f5-4547-b5fb-58fa04993b10"
CAJEWF010000003.1	RepeatMasker	LINE/L2	27475762	27476030	1747	-	.	ID="RND-1_FAMILY-164";Tend="1183";Tstart="914";shortTE="F";uid="7b6cf7db-d097-48ba-a4dd-15511a1090f5"
CAJEWF010000003.1	RepeatMasker	RC/Helitron	4149647	4150355	3895	-	.	ID="HELITRON-N3_BTA";Tend="795";Tstart="68";shortTE="F";uid="31dcad54-2709-4a8f-b31b-00ce8729f85c"
CAJEWF010000003.1	RepeatMasker	Unknown	3851381	3851636	1892	-	.	ID="RND-5_FAMILY-500";Tend="976";Tstart="747";shortTE="F";uid="13ebdc0c-f71f-400c-bfcf-50489f3b2cf7"
CAJEWF010000003.1	RepeatMasker	RC/Helitron	30063724	30063860	480	-	.	ID="RND-6_FAMILY-3076";Tend="863";Tstart="722";shortTE="F";uid="78db7a3c-4204-4785-9a2d-e4d61ca129fd"
CAJEWF010000003.1	RepeatMasker	DNA	15700781	15700919	606	-	.	ID="DNA4-17B_BTA";Tend="140";Tstart="1";shortTE="F";uid="2510dd8e-c1e2-4f3d-bebf-311e81acfb3a"
CAJEWF010000003.1	RepeatMasker	Unknown	27747859	27748191	2273	-	.	ID="RND-4_FAMILY-226";Tend="1245";Tstart="914";shortTE="F";uid="b2bd5a78-19ca-406f-bf59-7532011fe8eb"
CAJEWF010000003.1	RepeatMasker	DNA	30972214	30972640	1646	-	.	ID="RND-6_FAMILY-26";Tend="1290";Tstart="868";shortTE="F";uid="224a8356-00ab-48d4-8f7e-d20e1921b05e"
CAJEWF010000003.1	RepeatMasker	Unknown	1380276	1380506	1889	-	.	ID="RND-5_FAMILY-500";Tend="975";Tstart="744";shortTE="F";uid="2e0f28bf-e634-4434-800b-3494614b5d52"
CAJEWF010000003.1	RepeatMasker	DNA	31260317	31260618	1368	-	.	ID="RND-3_FAMILY-135";Tend="1167";Tstart="865";shortTE="F";uid="87fd8437-776f-4dff-b5a3-93a45ae18cd9"
CAJEWF010000003.1	RepeatMasker	DNA	24939551	24939754	848	-	.	ID="RND-4_FAMILY-211";Tend="1321";Tstart="1122";shortTE="F";uid="fb0e02c8-e17e-4e68-bd9d-41c40461444b"
CAJEWF010000003.1	RepeatMasker	Unknown	13144689	13144950	1345	-	.	ID="RND-1_FAMILY-36";Tend="1209";Tstart="946";shortTE="F";uid="c6746ae7-2c96-410d-8a9e-3dbef5e271c7"
CAJEWF010000003.1	RepeatMasker	Unknown	1092555	1093012	3715	-	.	ID="RND-1_FAMILY-570";Tend="1385";Tstart="916";shortTE="F";uid="a5329dbe-975b-4ba8-9b04-37261f8a7405"
CAJEWF010000003.1	RepeatMasker	LTR/Gypsy	24506936	24507096	549	-	.	ID="RND-6_FAMILY-417";Tend="1077";Tstart="918";shortTE="F";uid="eb4a5d09-1c72-4117-8281-f93e692dc176"
CAJEWF010000003.1	RepeatMasker	DNA/Maverick	18312887	18313064	551	-	.	ID="RND-2_FAMILY-28";Tend="941";Tstart="739";shortTE="F";uid="d78dcd94-5fa4-4979-a9c6-f4ce7e1fd1e5"
CAJEWF010000003.1	RepeatMasker	DNA/CMC-EnSpm	14024874	14025278	3383	-	.	ID="ENSPM-N3_BTA";Tend="414";Tstart="1";shortTE="F";uid="d5f4edba-110f-4fa9-b26a-e377f56e3808"
CAJEWF010000003.1	RepeatMasker	Unknown	31333767	31334083	1960	-	.	ID="RND-1_FAMILY-757";Tend="1286";Tstart="932";shortTE="F";uid="749b96f4-3ff9-4643-b849-96af6d341652"
CAJEWF010000003.1	RepeatMasker	Unknown	30623397	30623628	1092	-	.	ID="RND-4_FAMILY-336";Tend="1304";Tstart="1075";shortTE="F";uid="bd3319ea-ffc0-485d-83bd-0ea4e5f883de"
CAJEWF010000003.1	RepeatMasker	DNA/CMC	26900351	26900471	849	-	.	ID="RND-1_FAMILY-93";Tend="1254";Tstart="1134";shortTE="F";uid="5cd441f2-c3bb-4305-8633-0302389eded9"
CAJEWF010000003.1	RepeatMasker	RC/Helitron	22369168	22369305	657	-	.	ID="HELITRON-1_BTA";Tend="3512";Tstart="3374";shortTE="F";uid="75086964-0700-46a3-b31c-57ea49eb856c"
CAJEWF010000003.1	RepeatMasker	DNA	4065831	4066021	855	-	.	ID="RND-1_FAMILY-125";Tend="1470";Tstart="1279";shortTE="F";uid="935ff6fd-4bee-45be-a11b-985355c44740"
CAJEWF010000003.1	RepeatMasker	DNA	26960082	26960415	1493	-	.	ID="RND-4_FAMILY-1911";Tend="1163";Tstart="834";shortTE="F";uid="e6ff464b-9b37-4f66-9d22-d375f94f7df4"
CAJEWF010000003.1	RepeatMasker	Unknown	28477692	28477981	1767	-	.	ID="RND-1_FAMILY-36";Tend="1233";Tstart="951";shortTE="F";uid="df109845-3822-4e33-83f0-ff9e3235e990"
CAJEWF010000003.1	RepeatMasker	RC/Helitron	3038836	3039195	665	-	.	ID="RND-4_FAMILY-1138";Tend="1310";Tstart="859";shortTE="F";uid="9b24c61b-a6ae-40d5-a85d-bcedd153ea44"
CAJEWF010000003.1	RepeatMasker	Unknown	21199036	21199181	990	-	.	ID="RND-1_FAMILY-309";Tend="1049";Tstart="912";shortTE="F";uid="d2d5a0b5-6364-4804-b5cb-93eb9bedd7ff"
CAJEWF010000003.1	RepeatMasker	LINE/CR1-Zenon	22465517	22465947	3317	-	.	ID="RND-6_FAMILY-1306";Tend="1397";Tstart="968";shortTE="F";uid="729c424f-c225-49b6-9e68-68a48c608606"
CAJEWF010000003.1	RepeatMasker	LTR/Gypsy	4396441	4397200	5750	-	.	ID="RND-6_FAMILY-1579";Tend="1337";Tstart="602";shortTE="F";uid="394d4f9a-0b96-47c7-a78c-fecd06e67e60"
CAJEWF010000003.1	RepeatMasker	DNA/CMC-EnSpm	6477084	6477197	601	-	.	ID="RND-6_FAMILY-6392";Tend="825";Tstart="710";shortTE="F";uid="427482d6-9dfc-459e-bbf2-d43856679318"
CAJEWF010000003.1	RepeatMasker	LTR/Gypsy	25836241	25836528	1149	-	.	ID="RND-6_FAMILY-6215";Tend="1599";Tstart="1035";shortTE="F";uid="0622338a-af5c-45e9-917a-441dcaac4a12"
CAJEWF010000003.1	RepeatMasker	DNA/CMC-Transib	12679144	12679315	1191	-	.	ID="RND-5_FAMILY-2303";Tend="937";Tstart="766";shortTE="F";uid="45ec12b8-2d37-4688-96dd-8af3d87b0000"
CAJEWF010000003.1	RepeatMasker	Unknown	30272555	30272764	1161	-	.	ID="RND-4_FAMILY-384";Tend="1005";Tstart="840";shortTE="F";uid="cfc68334-07af-4e5e-9179-d29a01c99985"
CAJEWF010000003.1	RepeatMasker	Unknown	32802326	32802490	1224	-	.	ID="RND-4_FAMILY-384";Tend="1004";Tstart="840";shortTE="F";uid="0246478c-3feb-4cee-827b-590845b7dee7"
CAJEWF010000003.1	RepeatMasker	Unknown	323211	323552	1182	-	.	ID="RND-1_FAMILY-96";Tend="1274";Tstart="929";shortTE="F";uid="52225c01-dd58-44f2-93fa-9cd1fbb9adf8"
CAJEWF010000003.1	RepeatMasker	DNA/Sola-2	25012373	25012685	2477	-	.	ID="RND-6_FAMILY-755";Tend="991";Tstart="682";shortTE="F";uid="f92b7879-861e-4e65-b7d0-43270789f28b"
CAJEWF010000003.1	RepeatMasker	LTR/Gypsy	13867953	13868216	1774	-	.	ID="RND-6_FAMILY-1649";Tend="1403";Tstart="1142";shortTE="F";uid="4425dc35-6ed5-4c79-bac6-d9822068b8ef"
CAJEWF010000003.1	RepeatMasker	Unknown	25457174	25457282	463	-	.	ID="RND-2_FAMILY-63";Tend="1031";Tstart="923";shortTE="F";uid="0a247ae3-6a31-49c9-8797-372fbb736b5f"
CAJEWF010000003.1	RepeatMasker	DNA/PIF-Spy	5983865	5983969	482	-	.	ID="ISL2EU-8N1_BTA";Tend="372";Tstart="266";shortTE="F";uid="45146607-3ace-4eeb-8a71-dcdee5168c48"
```
