## Supplementary material for "Transposon accumulation at xenobiotic gene family loci: a comparative genomic analysis in aphids": Sup_File_S2: bemisaTabaci_GCA_903994105.1.filteredRepeats.gff (part 67 of 126)

```
CAJEWF010000003.1	RepeatMasker	DNA/CMC-EnSpm	19445717	19446121	3034	-	.	ID="ENSPM-N3_BTA";Tend="414";Tstart="7";shortTE="F";uid="e415fa69-752e-4f49-bc82-f578410fd5c8"
CAJEWF010000003.1	RepeatMasker	DNA	12757882	12758201	1488	-	.	ID="RND-1_FAMILY-380";Tend="1196";Tstart="882";shortTE="F";uid="241e6ff9-e6d2-43fa-a68b-ef4401c85ae9"
CAJEWF010000003.1	RepeatMasker	DNA/hAT-Tip100	8619205	8619479	1957	-	.	ID="RND-6_FAMILY-968";Tend="5453";Tstart="5189";shortTE="F";uid="b022e50e-aabd-410c-9879-80ffca6a7596"
CAJEWF010000003.1	RepeatMasker	DNA/CMC-EnSpm	18656697	18656956	1753	-	.	ID="RND-2_FAMILY-41";Tend="1262";Tstart="1002";shortTE="F";uid="5311d414-4231-445e-b3d9-befc64bd36c9"
CAJEWF010000003.1	RepeatMasker	LTR/Gypsy	22229433	22229692	1779	-	.	ID="RND-3_FAMILY-29";Tend="1340";Tstart="1081";shortTE="F";uid="f24674d9-dd09-41d9-b5b6-70c4b5c5f9e0"
CAJEWF010000003.1	RepeatMasker	LTR/Gypsy	20393089	20393350	1437	-	.	ID="RND-3_FAMILY-29";Tend="1340";Tstart="1075";shortTE="F";uid="2665a3b7-cc3c-444f-8504-6edb05ecdd6b"
CAJEWF010000003.1	RepeatMasker	DNA	28149017	28149307	1664	-	.	ID="RND-3_FAMILY-135";Tend="1162";Tstart="871";shortTE="F";uid="b6748be5-6f43-4bd8-a839-d0d314cb72a0"
CAJEWF010000003.1	RepeatMasker	DNA/CMC-Chapaev-3	27358137	27358302	1117	-	.	ID="RND-6_FAMILY-649";Tend="1925";Tstart="1766";shortTE="F";uid="175c9291-03a2-4d41-882f-d5a5ad139f84"
CAJEWF010000003.1	RepeatMasker	Unknown	11232070	11232184	530	-	.	ID="RND-5_FAMILY-38";Tend="1238";Tstart="1124";shortTE="F";uid="684e6152-b710-4197-897e-42aba25aa204"
CAJEWF010000003.1	RepeatMasker	Unknown	18160901	18161435	3933	-	.	ID="RND-1_FAMILY-504";Tend="1606";Tstart="1072";shortTE="F";uid="57a2e969-656f-4239-9fd4-1755eb362910"
CAJEWF010000003.1	RepeatMasker	LTR/Gypsy	8165460	8165709	1000	-	.	ID="RND-6_FAMILY-417";Tend="1163";Tstart="913";shortTE="F";uid="4ac53e5d-1f3b-4cc5-b770-71320a6c0e4a"
CAJEWF010000003.1	RepeatMasker	LINE/L2	19263446	19263587	455	-	.	ID="L2B-2_BTA";TEgroup="ctg_3%7CL2B-2_BTA%7C7";Tend="5299";Tstart="5235";shortTE="T";uid="08195d1a-8cb1-4a0a-955c-48558b8e2846"
CAJEWF010000003.1	RepeatMasker	DNA	4127977	4128102	674	-	.	ID="DNA-11_BTA";Tend="551";Tstart="429";shortTE="F";uid="b5ef93ca-c7dd-4796-bcaf-dcd6209aedc9"
CAJEWF010000003.1	RepeatMasker	DNA/CMC-EnSpm	10990780	10990944	1099	-	.	ID="RND-6_FAMILY-2037";Tend="1417";Tstart="1257";shortTE="F";uid="13ab9f24-af17-484d-8e82-080ccdfa587a"
CAJEWF010000003.1	RepeatMasker	DNA/CMC-EnSpm	3424282	3424383	805	-	.	ID="ENSPM-N3_BTA";Tend="103";Tstart="1";shortTE="F";uid="2f25fc37-b4c8-4d81-96c5-2290f29441f3"
CAJEWF010000003.1	RepeatMasker	DNA/Sola-1	15618543	15618724	545	-	.	ID="RND-6_FAMILY-672";Tend="4201";Tstart="4024";shortTE="F";uid="2e59e9fe-bde9-4f8f-ad0a-b270532310b4"
CAJEWF010000003.1	RepeatMasker	LINE/CR1	15294354	15294800	3566	-	.	ID="CR1-1_BTA";Tend="4114";Tstart="3671";shortTE="F";uid="18907d51-7f0c-473d-b5c3-a4beb9ede1dd"
CAJEWF010000003.1	RepeatMasker	Unknown	3463944	3464150	1317	-	.	ID="RND-1_FAMILY-171";Tend="1127";Tstart="905";shortTE="F";uid="af418f13-b226-43f6-b7e8-7515eb150773"
CAJEWF010000003.1	RepeatMasker	Unknown	28357685	28358052	2043	-	.	ID="RND-4_FAMILY-226";Tend="1228";Tstart="917";shortTE="F";uid="441512e4-2eb1-4ae9-b245-a32d75251170"
CAJEWF010000003.1	RepeatMasker	DNA	31261208	31261710	4084	-	.	ID="DNA-1_BTA";Tend="504";Tstart="1";shortTE="F";uid="414f1b27-b5d8-4c88-a04a-43aca542866f"
CAJEWF010000003.1	RepeatMasker	Unknown	13164120	13164281	980	-	.	ID="RND-2_FAMILY-63";Tend="1029";Tstart="813";shortTE="F";uid="b8d3bb2c-7fa7-45b3-88fe-2a827d1a3604"
CAJEWF010000003.1	RepeatMasker	Unknown	18314694	18314858	914	-	.	ID="RND-6_FAMILY-9997";Tend="960";Tstart="809";shortTE="F";uid="3afbba13-aea7-41f5-9824-64639eb8cb54"
CAJEWF010000003.1	RepeatMasker	LTR/Gypsy	5217064	5217172	516	-	.	ID="RND-6_FAMILY-1649";Tend="1254";Tstart="1145";shortTE="F";uid="0e73f607-5a70-4e8d-9bcd-5d14fdbcb8fe"
CAJEWF010000003.1	RepeatMasker	DNA/CMC-Transib	32952028	32952189	1122	-	.	ID="RND-5_FAMILY-2303";Tend="929";Tstart="768";shortTE="F";uid="00dbe94c-a007-41ca-b12e-289ebcb06c8d"
CAJEWF010000003.1	RepeatMasker	Unknown	12795697	12795864	1279	-	.	ID="RND-4_FAMILY-384";Tend="1006";Tstart="840";shortTE="F";uid="9d57da42-ba08-4441-8780-0da263430e51"
CAJEWF010000003.1	RepeatMasker	DNA/hAT?	13757203	13757412	909	-	.	ID="RND-1_FAMILY-527";Tend="776";Tstart="610";shortTE="F";uid="71b4383d-6e58-40f9-94d7-69007144e2e3"
CAJEWF010000003.1	RepeatMasker	DNA/hAT-hATm	23386247	23386401	419	-	.	ID="RND-1_FAMILY-500";Tend="2121";Tstart="1968";shortTE="F";uid="7777498e-375c-4f77-9d41-af14db08ce5b"
CAJEWF010000003.1	RepeatMasker	DNA	10432079	10432632	3873	-	.	ID="DNA-4_BTA";Tend="554";Tstart="1";shortTE="F";uid="01eb9e77-ffc5-4039-9ebf-78f1628df4df"
CAJEWF010000003.1	RepeatMasker	Unknown	13109685	13109828	1199	-	.	ID="RND-1_FAMILY-27";Tend="1050";Tstart="907";shortTE="F";uid="2c65f650-cdc5-4468-a2be-fd43b7411485"
CAJEWF010000003.1	RepeatMasker	DNA	32656062	32657752	10051	-	.	ID="RND-6_FAMILY-1044";Tend="2278";Tstart="254";shortTE="F";uid="6f14c859-7dd0-43d3-ad09-fd5faba607e9"
CAJEWF010000003.1	RepeatMasker	LTR/Pao	26155699	26155811	437	-	.	ID="RND-1_FAMILY-112";TEgroup="ctg_3%7CRND-1_FAMILY-112%7C4";Tend="1188";Tstart="916";shortTE="T";uid="393f1967-49da-4694-a237-5f9e9b3fcb3e"
CAJEWF010000003.1	RepeatMasker	LINE/CR1	21897706	21897821	411	-	.	ID="RND-5_FAMILY-2416";Tend="3897";Tstart="3783";shortTE="F";uid="48383dcc-68d1-41ee-a085-4202ea11cf76"
CAJEWF010000003.1	RepeatMasker	Unknown	8516797	8517072	1449	-	.	ID="RND-5_FAMILY-38";Tend="1233";Tstart="961";shortTE="F";uid="19c7e5a3-e84e-4d50-acac-2044e9bbf64a"
CAJEWF010000003.1	RepeatMasker	Unknown	16299830	16300020	1504	-	.	ID="RND-5_FAMILY-652";Tend="1088";Tstart="922";shortTE="F";uid="33e6606f-53d7-4262-9742-789ac017623a"
CAJEWF010000003.1	RepeatMasker	Unknown	7799606	7799784	1187	-	.	ID="RND-2_FAMILY-63";Tend="1047";Tstart="869";shortTE="F";uid="5d5f0a2a-0126-491a-b0c0-234e91f23241"
CAJEWF010000003.1	RepeatMasker	DNA/CMC-EnSpm	261109	261247	1068	-	.	ID="RND-6_FAMILY-6354";Tend="1907";Tstart="1769";shortTE="F";uid="b21eee92-195d-4f52-ae96-b0bb9b881ec4"
CAJEWF010000003.1	RepeatMasker	LINE/L2	1293653	1293812	876	-	.	ID="RND-4_FAMILY-328";Tend="1153";Tstart="998";shortTE="F";uid="4a6b4d30-f42c-44ad-ae6e-5405a369dcac"
CAJEWF010000003.1	RepeatMasker	Unknown	7850709	7851132	1707	-	.	ID="RND-6_FAMILY-1750";Tend="1175";Tstart="824";shortTE="F";uid="f877d714-8474-4cfd-bd6d-4c8219ad122a"
CAJEWF010000003.1	RepeatMasker	DNA	19533218	19533393	1223	-	.	ID="DNA-11_BTA";Tend="451";Tstart="275";shortTE="F";uid="05d693d4-5ec5-453d-b3d1-494dcd9a47ec"
CAJEWF010000003.1	RepeatMasker	DNA	13357490	13357888	2810	-	.	ID="RND-3_FAMILY-28";Tend="1290";Tstart="903";shortTE="F";uid="a60dad11-56ff-4201-8fc7-e75796b1e6c7"
CAJEWF010000003.1	RepeatMasker	Unknown	27546719	27547007	834	-	.	ID="RND-5_FAMILY-4185";TEgroup="ctg_3%7CRND-5_FAMILY-4185%7C1";Tend="1050";Tstart="888";shortTE="T";uid="bb3ec08f-833b-4049-9d6c-b3ee756a8f32"
CAJEWF010000003.1	RepeatMasker	DNA/TcMar-Tc1	2767974	2768143	744	-	.	ID="RND-4_FAMILY-1919";Tend="1105";Tstart="909";shortTE="F";uid="6f8ba957-3a4d-4a37-8a82-a9f885a32ff3"
CAJEWF010000003.1	RepeatMasker	DNA/Kolobok	18760472	18765718	44888	-	.	ID="rnd-6_family-8583";Tend="6569";Tstart="1434";shortTE="F";uid="c9db3dc0-3e26-4ea9-953e-990edf0e5b8f"
CAJEWF010000003.1	RepeatMasker	Unknown	9763892	9765331	11556	-	.	ID="RND-6_FAMILY-2988";Tend="1720";Tstart="294";shortTE="F";uid="557faa50-714d-458d-846b-b7db14e8c0cb"
CAJEWF010000003.1	RepeatMasker	DNA/Kolobok	12899681	12900117	2668	-	.	ID="KOLOBOK-N2_BTA";Tend="441";Tstart="1";shortTE="F";uid="53b628e8-319d-4b5d-8dfa-813873a23e04"
CAJEWF010000003.1	RepeatMasker	Unknown	25549036	25549854	3891	-	.	ID="RND-5_FAMILY-841";Tend="1447";Tstart="513";shortTE="F";uid="fa9c9c9b-70db-46ac-9e78-8e095b69f733"
CAJEWF010000003.1	RepeatMasker	Unknown	21962528	21962780	1404	-	.	ID="RND-5_FAMILY-38";Tend="1226";Tstart="970";shortTE="F";uid="abfa0f17-a9b5-49a9-a0e8-d6eaa9fef530"
CAJEWF010000003.1	RepeatMasker	LTR/Gypsy	7217649	7217914	1837	-	.	ID="RND-3_FAMILY-488";Tend="1069";Tstart="809";shortTE="F";uid="fce2c079-7c1e-491a-ac99-9b5820e37a3c"
CAJEWF010000003.1	RepeatMasker	DNA/hAT?	31075128	31075453	1275	-	.	ID="HAT-N6_BTA";Tend="311";Tstart="68";shortTE="F";uid="af3e0d28-d00e-4e6d-858c-93698c7ae0f9"
CAJEWF010000003.1	RepeatMasker	DNA	13195509	13195842	2595	-	.	ID="RND-5_FAMILY-149";Tend="1313";Tstart="980";shortTE="F";uid="67b34627-630a-4617-9e3d-dddd1a697234"
CAJEWF010000003.1	RepeatMasker	DNA/hAT-Tip100	26408519	26409297	6146	-	.	ID="RND-4_FAMILY-272";Tend="1653";Tstart="879";shortTE="F";uid="4d4d295a-b404-42a5-92d3-f9e07e85506a"
CAJEWF010000003.1	RepeatMasker	Unknown	4052048	4052168	435	-	.	ID="RND-1_FAMILY-223";Tend="1029";Tstart="905";shortTE="F";uid="41a907c9-a902-4e95-949b-eee04c642ced"
CAJEWF010000003.1	RepeatMasker	Unknown	13865629	13865817	948	-	.	ID="RND-4_FAMILY-998";Tend="1117";Tstart="930";shortTE="F";uid="3bdcf279-11ef-4311-9707-aa3579886aef"
CAJEWF010000003.1	RepeatMasker	LINE/L2	31276025	31276279	1433	-	.	ID="RND-6_FAMILY-3238";Tend="1583";Tstart="1329";shortTE="F";uid="d3ba217f-967b-41bf-8207-3e28e2230bf9"
CAJEWF010000003.1	RepeatMasker	DNA/Sola-2	18194397	18194722	2405	-	.	ID="RND-6_FAMILY-14157";Tend="1723";Tstart="1382";shortTE="F";uid="a9c0c9d7-56fe-4964-ab40-50818aa528c4"
CAJEWF010000003.1	RepeatMasker	DNA/Maverick	20341927	20342845	1490	-	.	ID="RND-5_FAMILY-3109";Tend="1325";Tstart="408";shortTE="F";uid="2259713d-f3fd-477f-bc16-da35c0ffe112"
CAJEWF010000003.1	RepeatMasker	DNA/CMC-EnSpm	8284736	8284917	943	-	.	ID="RND-6_FAMILY-1077";Tend="1167";Tstart="995";shortTE="F";uid="d629db89-0719-4781-bd3b-2e4f83ccd4a3"
CAJEWF010000003.1	RepeatMasker	DNA	18124202	18124567	1994	-	.	ID="RND-5_FAMILY-149";Tend="1357";Tstart="995";shortTE="F";uid="06a5d0a2-a1ae-429f-b61b-f9ff67d1c331"
CAJEWF010000003.1	RepeatMasker	DNA/TcMar-Tc1	33226356	33226548	1300	-	.	ID="RND-4_FAMILY-1919";Tend="1102";Tstart="908";shortTE="F";uid="475338a8-40ab-41b6-bfcd-4001e25b81f9"
CAJEWF010000003.1	RepeatMasker	Unknown	21956502	21956646	1007	-	.	ID="RND-1_FAMILY-27";Tend="1051";Tstart="907";shortTE="F";uid="04fb5338-8b8f-4c72-a5d2-0f48cd3b6726"
CAJEWF010000003.1	RepeatMasker	Unknown	23754154	23754277	449	-	.	ID="RND-5_FAMILY-4179";Tend="524";Tstart="401";shortTE="F";uid="3235bdd0-8f2a-48e4-8b53-5f59f1a51f37"
CAJEWF010000003.1	RepeatMasker	LTR/Gypsy	11482277	11482703	1392	-	.	ID="RND-6_FAMILY-1649";Tend="1404";Tstart="922";shortTE="F";uid="4d31c6e3-b032-4b2e-8d3d-a68ceea43cea"
CAJEWF010000003.1	RepeatMasker	DNA	13798090	13798218	835	-	.	ID="DNA-10_BTA";Tend="434";Tstart="306";shortTE="F";uid="b85cf5dd-2827-4356-8ad0-a9dc5bf714b0"
CAJEWF010000003.1	RepeatMasker	RC/Helitron	24511534	24511776	1523	-	.	ID="RND-5_FAMILY-1779";Tend="1055";Tstart="813";shortTE="F";uid="167cf993-ccd3-4b42-b8c0-baaa6489d0a2"
CAJEWF010000003.1	RepeatMasker	DNA/Sola-2	14722051	14722172	644	-	.	ID="RND-1_FAMILY-349";Tend="979";Tstart="857";shortTE="F";uid="1c1fb3c9-ef74-41ca-8796-39ac3511f89c"
CAJEWF010000003.1	RepeatMasker	DNA	817965	818143	489	-	.	ID="DNA-5_BTA";Tend="179";Tstart="1";shortTE="F";uid="8a7d6ae3-bc86-4806-884e-0370f903306b"
CAJEWF010000003.1	RepeatMasker	LTR/Gypsy	32951412	32951675	1393	-	.	ID="RND-6_FAMILY-1646";Tend="1505";Tstart="1243";shortTE="F";uid="a5fc7b47-a3a8-41de-a4cf-bfdb7d71fdbb"
CAJEWF010000003.1	RepeatMasker	DNA	31077031	31077184	979	-	.	ID="RND-1_FAMILY-234";Tend="1102";Tstart="946";shortTE="F";uid="bf0945a4-a08d-4b89-845e-2cce79f7dc8a"
CAJEWF010000003.1	RepeatMasker	DNA/CMC	21319364	21319597	1286	-	.	ID="rnd-1_family-3";Tend="1100";Tstart="829";shortTE="F";uid="d388f89e-0772-47cb-8cdc-4067944f01da"
CAJEWF010000003.1	RepeatMasker	DNA/CMC-EnSpm	17802896	17803310	3210	-	.	ID="ENSPM-N3_BTA";Tend="414";Tstart="1";shortTE="F";uid="7441b63b-f5a1-4f93-ad2f-c2a2494df959"
CAJEWF010000003.1	RepeatMasker	DNA/CMC	30839412	30839798	2858	-	.	ID="RND-1_FAMILY-652";Tend="1205";Tstart="807";shortTE="F";uid="32658478-0698-49f6-b7f1-b75d3a497ba1"
CAJEWF010000003.1	RepeatMasker	RC/Helitron	20557905	20558107	663	-	.	ID="RND-5_FAMILY-430";Tend="997";Tstart="775";shortTE="F";uid="cf8793a7-b990-45c7-855f-9fdb791de975"
CAJEWF010000003.1	RepeatMasker	DNA	16456911	16457022	518	-	.	ID="RND-6_FAMILY-3232";Tend="644";Tstart="527";shortTE="F";uid="0e596319-fa64-45aa-9796-0b2adc18a1af"
CAJEWF010000003.1	RepeatMasker	Unknown	27162495	27162732	2076	-	.	ID="RND-1_FAMILY-266";Tend="1110";Tstart="873";shortTE="F";uid="0db64618-f907-4caf-b968-e3f4a295240d"
CAJEWF010000003.1	RepeatMasker	Unknown	29003939	29004482	4493	-	.	ID="RND-1_FAMILY-278";Tend="1367";Tstart="824";shortTE="F";uid="83cff49c-a223-47b1-addd-be20c5ce81e1"
CAJEWF010000003.1	RepeatMasker	DNA	1922131	1922266	519	-	.	ID="RND-6_FAMILY-3221";Tend="3226";Tstart="3092";shortTE="F";uid="dcf3a2c7-a12b-4b07-9012-631e936e148d"
CAJEWF010000003.1	RepeatMasker	Unknown	22756723	22757289	4636	-	.	ID="RND-1_FAMILY-688";Tend="1509";Tstart="954";shortTE="F";uid="0a960f55-da4f-4f7e-b796-b96fc29234e5"
CAJEWF010000003.1	RepeatMasker	DNA/hAT-Tip100	15306825	15307309	3641	-	.	ID="RND-5_FAMILY-4955";Tend="2230";Tstart="1735";shortTE="F";uid="cb6ab061-bc9c-4896-a18e-90558f260be3"
CAJEWF010000003.1	RepeatMasker	LINE/R1	19977733	19977957	764	-	.	ID="RND-6_FAMILY-1164";Tend="1797";Tstart="1574";shortTE="F";uid="e77a5ea1-4e07-4570-9693-e01942f2f6c3"
CAJEWF010000003.1	RepeatMasker	Unknown	24025237	24025511	1676	-	.	ID="RND-6_FAMILY-694";Tend="1202";Tstart="927";shortTE="F";uid="308baa56-fdfd-4646-a726-998ee2994e67"
CAJEWF010000003.1	RepeatMasker	Unknown	28674367	28674548	725	-	.	ID="RND-5_FAMILY-2442";Tend="2122";Tstart="1943";shortTE="F";uid="3d24ebbc-5ed6-47e9-8668-bafa86bc410a"
CAJEWF010000003.1	RepeatMasker	RC/Helitron	16291229	16291658	2211	-	.	ID="RND-6_FAMILY-891";Tend="1441";Tstart="1028";shortTE="F";uid="2c42289f-7951-4775-883e-dae10e952651"
CAJEWF010000003.1	RepeatMasker	DNA/CMC	12685723	12685933	1491	-	.	ID="ENSPM-N2_BTA";Tend="212";Tstart="1";shortTE="F";uid="dc961114-cebb-46aa-b754-be7d1541ffbc"
CAJEWF010000003.1	RepeatMasker	DNA/Kolobok	29544145	29544318	799	-	.	ID="RND-1_FAMILY-659";Tend="6746";Tstart="6573";shortTE="F";uid="b3314949-57ad-496e-95a1-836e3080cce0"
CAJEWF010000003.1	RepeatMasker	Unknown	24580280	24584253	27142	-	.	ID="RND-1_FAMILY-898";Tend="4751";Tstart="809";shortTE="F";uid="01c179ea-9773-48bc-a0c2-de3e2522901a"
CAJEWF010000003.1	RepeatMasker	DNA/CMC-EnSpm	1372762	1373172	3133	-	.	ID="ENSPM-N3_BTA";Tend="414";Tstart="1";shortTE="F";uid="8e44710b-5ccf-41a0-a1f5-e04a4cfe40a9"
CAJEWF010000003.1	RepeatMasker	DNA/Kolobok	15685714	15685905	1373	-	.	ID="RND-1_FAMILY-797";Tend="1475";Tstart="1283";shortTE="F";uid="0a006940-fde2-4d38-86d6-31459b73c404"
CAJEWF010000003.1	RepeatMasker	Unknown	29785948	29786104	949	-	.	ID="RND-1_FAMILY-27";Tend="1052";Tstart="897";shortTE="F";uid="66f62c5a-76cd-4489-beca-7181f5c1df68"
CAJEWF010000003.1	RepeatMasker	LTR/Gypsy	28052664	28052919	1692	-	.	ID="RND-6_FAMILY-1649";Tend="1401";Tstart="1147";shortTE="F";uid="298b23f7-82f7-4450-b28a-7c47b1542505"
CAJEWF010000003.1	RepeatMasker	DNA	15862847	15862969	987	-	.	ID="DNA4-17B_BTA";Tend="275";Tstart="153";shortTE="F";uid="2127e89f-5d8f-417a-b257-07d080c94ba5"
CAJEWF010000003.1	RepeatMasker	DNA	13634499	13634620	717	-	.	ID="RND-6_FAMILY-7505";Tend="983";Tstart="865";shortTE="F";uid="f9c2f981-bb4e-47fc-a6a2-8972d7621ff6"
CAJEWF010000003.1	RepeatMasker	LTR/Pao	6474464	6474753	1792	-	.	ID="RND-4_FAMILY-3020";Tend="1180";Tstart="900";shortTE="F";uid="d5c60406-909f-4e61-86f7-eef5aaea662e"
CAJEWF010000003.1	RepeatMasker	DNA/CMC	31839094	31839486	2614	-	.	ID="RND-1_FAMILY-652";Tend="1204";Tstart="804";shortTE="F";uid="b9486978-425d-4902-80b8-f3ce88e89c70"
CAJEWF010000003.1	RepeatMasker	Unknown	10895608	10897105	4554	-	.	ID="RND-5_FAMILY-1668";TEgroup="ctg_3%7CRND-5_FAMILY-1668%7C1";Tend="1633";Tstart="762";shortTE="F";uid="5be8689b-154e-4317-9b83-057840e7e741"
CAJEWF010000003.1	RepeatMasker	LTR/Gypsy	24557119	24557378	1448	-	.	ID="RND-4_FAMILY-31";Tend="1365";Tstart="1106";shortTE="F";uid="11899976-9778-4f4b-bf63-3140e2a79084"
CAJEWF010000003.1	RepeatMasker	Unknown	2768896	2769087	888	-	.	ID="RND-1_FAMILY-445";TEgroup="ctg_3%7CRND-1_FAMILY-445%7C1";Tend="1023";Tstart="895";shortTE="F";uid="d6841062-6f95-4b46-980d-1d9d47eee75b"
CAJEWF010000003.1	RepeatMasker	DNA/hAT?	17014516	17014745	1624	-	.	ID="HAT-N6_BTA";Tend="230";Tstart="1";shortTE="F";uid="abe4e2cc-b4d0-4be2-a48f-4996d7e0d0a9"
CAJEWF010000003.1	RepeatMasker	DNA	13942999	13943413	2375	-	.	ID="DNA-10_BTA";Tend="430";Tstart="1";shortTE="F";uid="e3215d8b-2e32-4bb1-aab3-f96dfc44b4f7"
CAJEWF010000003.1	RepeatMasker	Unknown	21952346	21952488	997	-	.	ID="RND-1_FAMILY-445";Tend="1033";Tstart="893";shortTE="F";uid="d7e6e2d7-b0e2-4b65-a150-6d9ccb8f3834"
CAJEWF010000003.1	RepeatMasker	LINE/L2	13621188	13621445	1680	-	.	ID="RND-4_FAMILY-328";Tend="1158";Tstart="896";shortTE="F";uid="016113ca-982e-4402-bbf9-4601481ea265"
CAJEWF010000003.1	RepeatMasker	DNA	17052557	17052671	654	-	.	ID="RND-6_FAMILY-6295";Tend="2774";Tstart="2660";shortTE="F";uid="f18ca896-3a6e-4461-a953-24096d4fe785"
CAJEWF010000003.1	RepeatMasker	DNA/hAT?	14859677	14860121	3684	-	.	ID="RND-6_FAMILY-1317";Tend="1384";Tstart="926";shortTE="F";uid="bf2f7fdc-5a12-4ff6-b4ed-5d142283d668"
CAJEWF010000003.1	RepeatMasker	Unknown	28421108	28421318	1158	-	.	ID="RND-6_FAMILY-12866";Tend="1203";Tstart="864";shortTE="F";uid="dee04407-e75b-41f7-8eba-1cbda48e3886"
CAJEWF010000003.1	RepeatMasker	LTR/Gypsy	29299147	29299409	1306	-	.	ID="RND-6_FAMILY-1646";Tend="1503";Tstart="1240";shortTE="F";uid="fc1e38ad-7906-4332-8611-a5c8bcfd8679"
CAJEWF010000003.1	RepeatMasker	DNA/CMC	20087670	20087834	1239	-	.	ID="ENSPM-N1_BTA";Tend="167";Tstart="1";shortTE="F";uid="c00c7480-6dd4-4cc0-8a4d-7e908193d4f4"
CAJEWF010000003.1	RepeatMasker	DNA/PIF-Spy	21674363	21675711	10152	-	.	ID="RND-1_FAMILY-285";Tend="2133";Tstart="787";shortTE="F";uid="c1f11e27-53cd-4cbb-b56c-d2628aedf8bb"
CAJEWF010000003.1	RepeatMasker	DNA	182311	182706	2535	-	.	ID="RND-6_FAMILY-9521";Tend="4306";Tstart="3916";shortTE="F";uid="50e21de6-5f06-4567-936b-a691ceaf3eef"
CAJEWF010000003.1	RepeatMasker	LTR/Gypsy	14527012	14527195	699	-	.	ID="RND-6_FAMILY-9742";Tend="978";Tstart="798";shortTE="F";uid="a1d2d687-4271-41fb-8ac6-6c7d8f0c7700"
CAJEWF010000003.1	RepeatMasker	DNA	18284561	18284686	824	-	.	ID="RND-6_FAMILY-116";Tend="5049";Tstart="4923";shortTE="F";uid="a2f375fd-9141-4de0-926d-aa6af2fd54b3"
CAJEWF010000003.1	RepeatMasker	DNA/CMC-EnSpm	25179635	25179888	1576	-	.	ID="RND-6_FAMILY-1077";Tend="1164";Tstart="911";shortTE="F";uid="a3c1820a-614e-45b9-977f-77c9a1158fdd"
CAJEWF010000003.1	RepeatMasker	LINE/L2	18899252	18899509	1533	-	.	ID="RND-4_FAMILY-328";Tend="1157";Tstart="904";shortTE="F";uid="f09821a9-a3d1-415a-9f7a-006b40241f6a"
CAJEWF010000003.1	RepeatMasker	Unknown	27893301	27894040	5524	-	.	ID="RND-4_FAMILY-1405";Tend="1507";Tstart="781";shortTE="F";uid="c7d6a9c4-6748-4c2a-8da1-ba095755e94f"
CAJEWF010000003.1	RepeatMasker	Unknown	6921232	6921411	1262	-	.	ID="RND-5_FAMILY-4195";Tend="1104";Tstart="929";shortTE="F";uid="b7126021-a5ea-43cf-8387-609ccff763e7"
CAJEWF010000003.1	RepeatMasker	DNA/CMC-EnSpm	31640264	31640519	1497	-	.	ID="RND-1_FAMILY-56";Tend="1148";Tstart="894";shortTE="F";uid="caebc8af-fc87-44ec-8c75-4b81a2e3baf3"
CAJEWF010000003.1	RepeatMasker	DNA/CMC-EnSpm	8864815	8864982	1311	-	.	ID="RND-6_FAMILY-1912";Tend="1116";Tstart="949";shortTE="F";uid="9bf7151e-d877-41cb-b8aa-f95e3fa987fc"
CAJEWF010000003.1	RepeatMasker	Unknown	6085364	6085680	1149	-	.	ID="RND-1_FAMILY-502";Tend="1162";Tstart="857";shortTE="F";uid="6eac83a9-190b-4945-bae6-71c3f5abbe81"
CAJEWF010000003.1	RepeatMasker	DNA	16314074	16314189	498	-	.	ID="RND-4_FAMILY-1911";Tend="959";Tstart="845";shortTE="F";uid="bf81ad5c-e386-4e4f-9222-f0909310d64c"
CAJEWF010000003.1	RepeatMasker	LTR/Gypsy	23031882	23032304	2181	-	.	ID="RND-3_FAMILY-443";Tend="1269";Tstart="842";shortTE="F";uid="709b3911-4b06-4171-ac77-10d6419195ba"
CAJEWF010000003.1	RepeatMasker	DNA	23673012	23673228	803	-	.	ID="RND-1_FAMILY-206";Tend="1140";Tstart="923";shortTE="F";uid="b2680334-2734-4c94-9436-a8b137dff748"
CAJEWF010000003.1	RepeatMasker	LINE/CR1-Zenon	21521792	21522214	3298	-	.	ID="RND-6_FAMILY-1306";Tend="1394";Tstart="972";shortTE="F";uid="b0b454a1-1a90-4e2b-8a0b-a72ea4b74fd3"
CAJEWF010000003.1	RepeatMasker	DNA/CMC	24500612	24500763	586	-	.	ID="enspm-n2_bta";Tend="145";Tstart="1";shortTE="F";uid="ae49da6e-be62-4b47-a14d-2e41ee3ba68f"
CAJEWF010000003.1	RepeatMasker	RC/Helitron	21001607	21002110	3707	-	.	ID="RND-6_FAMILY-1333";Tend="1123";Tstart="630";shortTE="F";uid="2b9f90a9-bfe0-4160-bfe7-5bde2bdd9c12"
CAJEWF010000003.1	RepeatMasker	DNA/PIF-Spy	4509629	4509793	424	-	.	ID="RND-6_FAMILY-7539";Tend="2366";Tstart="2205";shortTE="F";uid="1587e8ee-22f6-46de-93a5-675891cfa8ee"
CAJEWF010000003.1	RepeatMasker	DNA	22328816	22329325	3482	-	.	ID="DNA-1_BTA";Tend="504";Tstart="1";shortTE="F";uid="8fc86583-4ee2-45ff-9b50-ffd152628f14"
CAJEWF010000003.1	RepeatMasker	LTR/Pao	21335566	21336013	4074	-	.	ID="RND-1_FAMILY-569";Tend="1455";Tstart="1008";shortTE="F";uid="90aca994-4b36-4135-9afd-739436aec5db"
CAJEWF010000003.1	RepeatMasker	DNA	4529334	4529511	643	-	.	ID="RND-1_FAMILY-713";Tend="6904";Tstart="6724";shortTE="F";uid="6397e0c2-6e5e-4767-821d-027414e228bc"
CAJEWF010000003.1	RepeatMasker	DNA/CMC	23665302	23665530	1740	-	.	ID="RND-5_FAMILY-957";Tend="1087";Tstart="858";shortTE="F";uid="65e4657c-806d-42b4-a81e-4f51471f034d"
CAJEWF010000003.1	RepeatMasker	DNA	29948729	29949280	3998	-	.	ID="DNA-4_BTA";Tend="553";Tstart="1";shortTE="F";uid="1c27ae66-2fec-4b4f-b730-2501a23b31de"
CAJEWF010000003.1	RepeatMasker	LTR/Gypsy	30084779	30084977	610	-	.	ID="RND-5_FAMILY-1051";Tend="1193";Tstart="985";shortTE="F";uid="cfdb5e49-5cda-47a9-bc92-fe062ce8f1e5"
CAJEWF010000003.1	RepeatMasker	RC/Helitron	14524207	14524506	1993	-	.	ID="RND-4_FAMILY-351";Tend="1238";Tstart="951";shortTE="F";uid="958c6b51-5b5b-4681-b8c1-d9c0d027b7b0"
CAJEWF010000003.1	RepeatMasker	LTR/Copia	23403947	23404588	1192	-	.	ID="RND-4_FAMILY-537";TEgroup="ctg_3%7CRND-4_FAMILY-537%7C2";Tend="1169";Tstart="915";shortTE="F";uid="c6c711ac-c575-405f-8b38-d7fedba2bc8b"
CAJEWF010000003.1	RepeatMasker	DNA/PIF-Spy	25197861	25197992	1041	-	.	ID="RND-5_FAMILY-3132";Tend="2381";Tstart="2250";shortTE="F";uid="f212d4d8-3439-4751-a58e-8554f6c17fed"
CAJEWF010000003.1	RepeatMasker	DNA/PIF-Spy	31637696	31638530	4328	-	.	ID="ISL2EU-2N1_BTA";Tend="856";Tstart="1";shortTE="F";uid="4c350637-9bd6-4afe-b36d-39c1b701a8a5"
CAJEWF010000003.1	RepeatMasker	Unknown	28672247	28672729	1140	-	.	ID="RND-3_FAMILY-763";TEgroup="ctg_3%7CRND-3_FAMILY-763%7C9";Tend="1241";Tstart="915";shortTE="F";uid="2376b1b9-c9a2-4fda-86cd-773bb25fac76"
CAJEWF010000003.1	RepeatMasker	DNA/CMC-Chapaev-3	7956018	7956479	927	-	.	ID="RND-6_FAMILY-649";TEgroup="ctg_3%7CRND-6_FAMILY-649%7C4";Tend="1928";Tstart="1766";shortTE="F";uid="70d64160-b840-4ae2-8a76-8ccc668e6e54"
CAJEWF010000003.1	RepeatMasker	DNA/PIF-Spy	4387426	4387795	562	-	.	ID="ISL2EU-2_BTA";TEgroup="ctg_3%7CISL2EU-2_BTA%7C2";Tend="199";Tstart="2";shortTE="F";uid="d821a0d1-8f97-48ae-a6e4-cc7a303ac08a"
CAJEWF010000003.1	RepeatMasker	LINE/I-Jockey	13128673	13128914	1814	-	.	ID="RND-4_FAMILY-1190";Tend="1180";Tstart="935";shortTE="F";uid="d3b9d495-7d2e-47e0-aedd-795a8b4573fb"
CAJEWF010000003.1	RepeatMasker	DNA/CMC-EnSpm	2501777	2502036	1982	-	.	ID="RND-4_FAMILY-2404";Tend="1183";Tstart="924";shortTE="F";uid="1b1d3c3c-1fd2-4175-bf46-a0728e1cb7e4"
CAJEWF010000003.1	RepeatMasker	Unknown	28467410	28467730	627	-	.	ID="RND-1_FAMILY-76";Tend="934";Tstart="634";shortTE="F";uid="ae74c275-c6eb-4f06-b347-d9cf3e434852"
CAJEWF010000003.1	RepeatMasker	DNA/CMC	31464561	31464779	1574	-	.	ID="ENSPM-N1_BTA";Tend="222";Tstart="1";shortTE="F";uid="77422e5c-39b9-48db-a461-b19f231f84e6"
CAJEWF010000003.1	RepeatMasker	Unknown	20837615	20837902	402	-	.	ID="RND-5_FAMILY-1968";Tend="1335";Tstart="1068";shortTE="F";uid="fe84bb9a-0b0e-4540-91a4-239c38f42b76"
CAJEWF010000003.1	RepeatMasker	DNA	14367021	14367248	877	-	.	ID="rnd-5_family-149";Tend="1356";Tstart="1039";shortTE="F";uid="64d8c86f-1d8b-4d58-a1f9-500d4dcc2112"
CAJEWF010000003.1	RepeatMasker	DNA	9190945	9191232	1393	-	.	ID="dna-5_bta";Tend="255";Tstart="5";shortTE="F";uid="667ab4ad-c5f9-46d3-88e0-127ad8a6a2b4"
CAJEWF010000003.1	RepeatMasker	DNA/Sola-2	19341627	19341767	701	-	.	ID="RND-5_FAMILY-866";Tend="8635";Tstart="8496";shortTE="F";uid="23551929-3b8d-4159-9d3a-baa07ee7577b"
CAJEWF010000003.1	RepeatMasker	Unknown	24714736	24715010	1278	-	.	ID="RND-6_FAMILY-3161";Tend="1292";Tstart="1028";shortTE="F";uid="2897901e-cdf4-4a3a-a29b-2316aedf16bf"
CAJEWF010000003.1	RepeatMasker	DNA/CMC	23695074	23695205	688	-	.	ID="ENSPM-N2_BTA";Tend="212";Tstart="77";shortTE="F";uid="8f238027-cf9f-43e1-9fe6-f946c86d2e64"
CAJEWF010000003.1	RepeatMasker	Unknown	15492642	15492875	1473	-	.	ID="RND-6_FAMILY-2709";Tend="1225";Tstart="996";shortTE="F";uid="e4c15140-9c42-4975-b9d9-85ffab27e0d7"
CAJEWF010000003.1	RepeatMasker	DNA/Kolobok	22010817	22010994	1272	-	.	ID="RND-6_FAMILY-2985";Tend="5054";Tstart="4876";shortTE="F";uid="e100f8ad-cf37-477b-a42b-5f50f20f4d3f"
CAJEWF010000003.1	RepeatMasker	Unknown	24852240	24852361	443	-	.	ID="RND-6_FAMILY-2397";Tend="1513";Tstart="1389";shortTE="F";uid="c563bbdc-7b2f-4adf-b155-4ef15409b8f6"
CAJEWF010000003.1	RepeatMasker	Unknown	18542568	18542784	669	-	.	ID="RND-6_FAMILY-16091";Tend="1283";Tstart="1036";shortTE="F";uid="9e9ed8b1-bc61-4ef6-8710-664b2a18554d"
CAJEWF010000003.1	RepeatMasker	Unknown	368903	369457	3188	-	.	ID="RND-1_FAMILY-278";Tend="1370";Tstart="831";shortTE="F";uid="2fd5abbc-21ac-434b-8180-2e998b8f45f3"
CAJEWF010000003.1	RepeatMasker	Unknown	16332200	16332413	1665	-	.	ID="RND-6_FAMILY-143";Tend="995";Tstart="786";shortTE="F";uid="d137946e-2c22-4ea8-84be-861dac04c944"
CAJEWF010000003.1	RepeatMasker	DNA/hAT?	21930978	21931185	1227	-	.	ID="RND-5_FAMILY-1268";Tend="1054";Tstart="846";shortTE="F";uid="3cb37d91-00f7-4937-9371-31c77a8de630"
CAJEWF010000003.1	RepeatMasker	DNA	14447468	14448021	4125	-	.	ID="DNA-4_BTA";Tend="554";Tstart="1";shortTE="F";uid="88cdebfc-3a28-4a94-a4d2-c8498eb51b9e"
CAJEWF010000003.1	RepeatMasker	LTR/Gypsy	7276473	7277354	4486	-	.	ID="RND-5_FAMILY-2940";Tend="1302";Tstart="505";shortTE="F";uid="9a707b86-2853-4979-aab9-d2a5cdd94561"
CAJEWF010000003.1	RepeatMasker	DNA/CMC	23544471	23544737	1763	-	.	ID="RND-1_FAMILY-3";Tend="1162";Tstart="899";shortTE="F";uid="c97dbdcc-e33a-4885-8363-2d07f30ca30f"
CAJEWF010000003.1	RepeatMasker	Unknown	25919744	25919912	880	-	.	ID="RND-6_FAMILY-1734";Tend="1167";Tstart="996";shortTE="F";uid="958b1067-1c4e-40dd-9746-445beeac1895"
CAJEWF010000003.1	RepeatMasker	Unknown	3440808	3440972	1396	-	.	ID="RND-5_FAMILY-652";Tend="1090";Tstart="925";shortTE="F";uid="b24d91f5-97d3-4a7c-86fc-7df9e9a5f0fa"
CAJEWF010000003.1	RepeatMasker	Unknown	3776801	3777042	1534	-	.	ID="RND-5_FAMILY-1778";Tend="1147";Tstart="906";shortTE="F";uid="214e0b12-fddf-448c-8ea5-8ba756d36b43"
CAJEWF010000003.1	RepeatMasker	Unknown	6104281	6104470	1209	-	.	ID="RND-1_FAMILY-415";Tend="5153";Tstart="4962";shortTE="F";uid="72dd5e34-b411-4971-91cc-9d2557525c3b"
CAJEWF010000003.1	RepeatMasker	Unknown	17690701	17690970	1607	-	.	ID="RND-4_FAMILY-1179";Tend="1192";Tstart="926";shortTE="F";uid="dab78317-035b-474a-bab7-e0b373405744"
CAJEWF010000003.1	RepeatMasker	LINE/R1	10794687	10797228	17126	-	.	ID="RND-1_FAMILY-935";Tend="3324";Tstart="792";shortTE="F";uid="9e216dc0-a084-4791-8ed1-b7f750cee2b0"
CAJEWF010000003.1	RepeatMasker	LINE/Dong-R4	14443784	14445183	11576	-	.	ID="RND-6_FAMILY-8752";Tend="1855";Tstart="461";shortTE="F";uid="875ceb8c-cb4b-40c1-867a-e5b545d215d2"
CAJEWF010000003.1	RepeatMasker	RC/Helitron	16846985	16847104	600	-	.	ID="RND-4_FAMILY-971";Tend="1083";Tstart="968";shortTE="F";uid="0648da88-0f86-434d-9b55-2994814c108e"
CAJEWF010000003.1	RepeatMasker	DNA	26666731	26667061	1546	-	.	ID="DNA-10_BTA";Tend="300";Tstart="1";shortTE="F";uid="ee12b965-2a22-4939-94d0-32630bc355d7"
CAJEWF010000003.1	RepeatMasker	DNA/TcMar-Tc1	22655029	22655173	579	-	.	ID="RND-4_FAMILY-168";Tend="1180";Tstart="1037";shortTE="F";uid="cc5a4542-5936-440f-8c04-ec58077117dc"
CAJEWF010000003.1	RepeatMasker	DNA/hAT-Tip100	15085531	15085639	919	-	.	ID="rnd-5_family-413";Tend="1912";Tstart="1841";shortTE="F";uid="cc8c5cb1-f921-4309-97a0-338d94cdbd2e"
CAJEWF010000003.1	RepeatMasker	Unknown	25698345	25701022	24459	-	.	ID="RND-6_FAMILY-5372";Tend="3579";Tstart="900";shortTE="F";uid="ac521776-d251-4e12-8d91-77515a901d12"
CAJEWF010000003.1	RepeatMasker	DNA/CMC-EnSpm	31209339	31209477	1104	-	.	ID="RND-6_FAMILY-1912";Tend="1088";Tstart="950";shortTE="F";uid="a8708d7e-7fcd-49e1-8a7f-f2497a4e46e3"
CAJEWF010000003.1	RepeatMasker	DNA/CMC-EnSpm	30198758	30198926	984	-	.	ID="RND-6_FAMILY-1912";Tend="1121";Tstart="953";shortTE="F";uid="94c807e9-1035-4432-ab24-28e06a20b277"
CAJEWF010000003.1	RepeatMasker	LTR/Gypsy	18430564	18430703	466	-	.	ID="RND-3_FAMILY-29";Tend="1212";Tstart="1069";shortTE="F";uid="df7d36d0-b760-49c8-8a5d-055f9ed98143"
CAJEWF010000003.1	RepeatMasker	Unknown	17556968	17557227	1248	-	.	ID="RND-1_FAMILY-36";Tend="1206";Tstart="947";shortTE="F";uid="ada5fb90-aa93-4d2c-aed7-2916818aac06"
CAJEWF010000003.1	RepeatMasker	DNA	21888408	21888916	3723	-	.	ID="DNA-1_BTA";Tend="504";Tstart="1";shortTE="F";uid="60106801-cbc1-4982-853b-41f7b0b2e09b"
CAJEWF010000003.1	RepeatMasker	RC/Helitron	1797952	1798314	2590	-	.	ID="RND-5_FAMILY-390";Tend="1266";Tstart="904";shortTE="F";uid="c45af619-1b1c-481b-9a6e-ded3c62d45dd"
CAJEWF010000003.1	RepeatMasker	DNA/CMC-EnSpm	23491217	23491469	1078	-	.	ID="RND-6_FAMILY-2037";TEgroup="ctg_3%7CRND-6_FAMILY-2037%7C12";Tend="1560";Tstart="1250";shortTE="F";uid="a7aa9df0-6173-4c05-a3f2-752eaccc3f97"
CAJEWF010000003.1	RepeatMasker	DNA/hAT?	20115010	20115234	582	-	.	ID="RND-6_FAMILY-2385";Tend="1231";Tstart="989";shortTE="F";uid="967f368b-74e5-40e4-99c4-e2deeb7bcb30"
CAJEWF010000003.1	RepeatMasker	DNA/TcMar-Tigger	32776675	32776861	808	-	.	ID="RND-5_FAMILY-1880";Tend="1012";Tstart="831";shortTE="F";uid="cf59774b-82c2-4815-9b00-cbf6324eb300"
CAJEWF010000003.1	RepeatMasker	LTR/Gypsy	14131124	14131408	1487	-	.	ID="RND-5_FAMILY-4600";Tend="1241";Tstart="958";shortTE="F";uid="3b1f7bbb-736c-43b0-b4d6-b080ae3c957a"
CAJEWF010000003.1	RepeatMasker	Unknown	22798915	22799142	1279	-	.	ID="RND-1_FAMILY-40";Tend="1199";Tstart="968";shortTE="F";uid="144c663b-fb43-4538-aa90-68ec839b31e3"
CAJEWF010000003.1	RepeatMasker	DNA/CMC	13640853	13641069	1666	-	.	ID="RND-1_FAMILY-303";Tend="1127";Tstart="911";shortTE="F";uid="b9a3a640-62bb-4919-bea1-2ca6e611b12c"
CAJEWF010000003.1	RepeatMasker	DNA	7881521	7881722	1034	-	.	ID="RND-5_FAMILY-1135";Tend="225";Tstart="62";shortTE="F";uid="a83cd4d4-7677-4ebd-8b49-03d61235623b"
CAJEWF010000003.1	RepeatMasker	Unknown	8261009	8261666	5697	-	.	ID="RND-1_FAMILY-313";Tend="1430";Tstart="777";shortTE="F";uid="9712b7ea-7a42-40ed-a902-69eb5bc9a640"
CAJEWF010000003.1	RepeatMasker	Unknown	8648563	8648761	942	-	.	ID="RND-4_FAMILY-384";Tend="1011";Tstart="805";shortTE="F";uid="ac7645b5-e6b5-4fb4-89bc-f7588f7e80ad"
CAJEWF010000003.1	RepeatMasker	DNA/hAT?	25467598	25467826	974	-	.	ID="RND-5_FAMILY-1660";Tend="1078";Tstart="871";shortTE="F";uid="7fb951f5-ed48-4c0e-a261-766aab5b9f8a"
CAJEWF010000003.1	RepeatMasker	DNA	24064182	24064296	491	-	.	ID="RND-6_FAMILY-2749";Tend="1497";Tstart="1378";shortTE="F";uid="ab8b869a-2cae-4ca5-b626-fa768a11e7c9"
CAJEWF010000003.1	RepeatMasker	DNA	27343700	27343922	1259	-	.	ID="DNA-11_BTA";Tend="277";Tstart="1";shortTE="F";uid="6a9b6b03-7964-4b7d-a07b-d560e1bec6c0"
CAJEWF010000003.1	RepeatMasker	DNA	18121070	18121352	1984	-	.	ID="DNA-4_BTA";Tend="279";Tstart="1";shortTE="F";uid="bdb65398-907b-4cb9-b46f-0d183d0f4202"
CAJEWF010000003.1	RepeatMasker	DNA/Zator	15698696	15698812	494	-	.	ID="RND-6_FAMILY-2114";Tend="2392";Tstart="2275";shortTE="F";uid="20a6cc8b-5d45-42e6-aa8d-9264701e7bea"
CAJEWF010000003.1	RepeatMasker	Unknown	4171771	4171884	465	-	.	ID="RND-6_FAMILY-2397";Tend="1531";Tstart="1419";shortTE="F";uid="9c6cf64d-7b6e-4d24-ac29-6c96b1573ed7"
CAJEWF010000003.1	RepeatMasker	DNA/hAT-hAT5	17489341	17489723	1769	-	.	ID="RND-6_FAMILY-700";Tend="1382";Tstart="1007";shortTE="F";uid="09822ee4-27f0-4121-ab7b-d42ef4b2c921"
CAJEWF010000003.1	RepeatMasker	DNA/CMC-EnSpm	6481236	6481399	913	-	.	ID="RND-6_FAMILY-1912";Tend="1114";Tstart="953";shortTE="F";uid="de5bda0c-7cf8-40b4-9a0f-e09c35c3e1b9"
CAJEWF010000003.1	RepeatMasker	Unknown	21281295	21281690	3560	-	.	ID="RND-3_FAMILY-190";Tend="1294";Tstart="896";shortTE="F";uid="c99733e9-3192-4cd6-8333-25713184ef8d"
CAJEWF010000003.1	RepeatMasker	DNA/Sola-2	21354749	21355222	4034	-	.	ID="RND-1_FAMILY-453";Tend="4973";Tstart="4500";shortTE="F";uid="86430527-9e74-458b-9eb6-ef1da0fa2e7d"
CAJEWF010000003.1	RepeatMasker	DNA/TcMar-Mariner	752414	752585	436	-	.	ID="RND-6_FAMILY-15037";Tend="908";Tstart="746";shortTE="F";uid="441018bb-79f3-4d04-8acf-4b9d38c61d1a"
CAJEWF010000003.1	RepeatMasker	DNA/CMC-Transib	29782602	29782770	1161	-	.	ID="RND-5_FAMILY-2303";Tend="929";Tstart="768";shortTE="F";uid="d0834bd1-8daa-4bee-b2bb-8786bf3f5955"
CAJEWF010000003.1	RepeatMasker	Unknown	6914867	6915043	752	-	.	ID="RND-5_FAMILY-3018";Tend="1148";Tstart="975";shortTE="F";uid="c859895b-8a41-44d0-9149-a291d3b1c284"
CAJEWF010000003.1	RepeatMasker	DNA	29179594	29179843	651	-	.	ID="DNA-11_BTA";Tend="289";Tstart="17";shortTE="F";uid="58ac3f30-3659-420a-96cb-aeb6b24377c4"
CAJEWF010000003.1	RepeatMasker	LTR/Gypsy	13216863	13217129	1408	-	.	ID="RND-4_FAMILY-369";Tend="1183";Tstart="917";shortTE="F";uid="231ea54e-f96e-4933-a699-c092cb3a7779"
CAJEWF010000003.1	RepeatMasker	DNA	31261870	31262042	972	-	.	ID="DNA-11_BTA";Tend="551";Tstart="380";shortTE="F";uid="85da8fe1-2ae2-4763-ada3-ec2ae69ad06e"
CAJEWF010000003.1	RepeatMasker	DNA	7928298	7928413	613	-	.	ID="DNA-11_BTA";Tend="551";Tstart="432";shortTE="F";uid="d50d8f91-085b-41ba-8dcd-05da0873b1ff"
CAJEWF010000003.1	RepeatMasker	DNA	10385955	10386158	1444	-	.	ID="RND-4_FAMILY-183";Tend="1111";Tstart="893";shortTE="F";uid="7cceffa7-b1dd-4fb0-ab8b-badab48f3e63"
CAJEWF010000003.1	RepeatMasker	DNA	16852615	16852942	868	-	.	ID="RND-5_FAMILY-1477";TEgroup="ctg_3%7CRND-5_FAMILY-1477%7C2";Tend="1136";Tstart="900";shortTE="F";uid="f0fb29d5-8668-4111-aef8-1a4f9925a2bd"
CAJEWF010000003.1	RepeatMasker	DNA/Sola-2	2184246	2189566	46991	-	.	ID="RND-6_FAMILY-7761";Tend="5317";Tstart="1";shortTE="F";uid="d02412e3-3395-43c4-ae88-5919fa0814b9"
CAJEWF010000003.1	RepeatMasker	RC/Helitron	970554	970794	410	-	.	ID="RND-6_FAMILY-606";Tend="2065";Tstart="1848";shortTE="F";uid="53081cd4-3023-4899-a054-e2d7756ddcbc"
CAJEWF010000003.1	RepeatMasker	DNA/CMC-Transib	7523046	7523310	1198	-	.	ID="RND-6_FAMILY-3998";TEgroup="ctg_3%7CRND-6_FAMILY-3998%7C2";Tend="1939";Tstart="182";shortTE="F";uid="2be33eab-399c-40ba-9f12-1e01c423995d"
CAJEWF010000003.1	RepeatMasker	LTR/Pao	6185399	6185584	510	-	.	ID="RND-6_FAMILY-2826";Tend="2499";Tstart="2375";shortTE="F";uid="7ae0b408-4568-4980-aa41-830167dedd41"
CAJEWF010000003.1	RepeatMasker	LTR/Gypsy	30270425	30270585	729	-	.	ID="RND-6_FAMILY-417";Tend="1056";Tstart="860";shortTE="F";uid="bb1b6e7e-e384-4e41-ac7e-ee1ef7c0b85f"
CAJEWF010000003.1	RepeatMasker	LINE/L2	22728861	22729005	563	-	.	ID="L2B-1_BTA";Tend="4333";Tstart="4189";shortTE="F";uid="acacb465-f839-469a-92f5-87168460bce4"
CAJEWF010000003.1	RepeatMasker	RC/Helitron	30281611	30282268	3794	-	.	ID="RND-5_FAMILY-4101";Tend="1454";Tstart="749";shortTE="F";uid="cb227ba5-ea49-4407-8c75-74a3fbd8a6c8"
CAJEWF010000003.1	RepeatMasker	DNA	3008446	3008949	4110	-	.	ID="DNA-1_BTA";Tend="504";Tstart="1";shortTE="F";uid="b46fc837-f69d-43d7-a881-36a404c5aa73"
CAJEWF010000003.1	RepeatMasker	Unknown	20957282	20957589	2646	-	.	ID="RND-6_FAMILY-1232";Tend="1035";Tstart="728";shortTE="F";uid="5ea9495d-7df0-40dc-b862-e2e2677120fb"
CAJEWF010000003.1	RepeatMasker	LTR/Copia	6560663	6560819	484	-	.	ID="RND-4_FAMILY-537";Tend="1429";Tstart="1293";shortTE="F";uid="b242685f-cceb-4812-85a5-725b99bd0051"
CAJEWF010000003.1	RepeatMasker	DNA	13562546	13562676	1061	-	.	ID="RND-6_FAMILY-11069";Tend="1031";Tstart="901";shortTE="F";uid="e41af477-8dc8-47ae-a79a-54a6c7d1d8c6"
CAJEWF010000003.1	RepeatMasker	DNA/CMC	6961801	6962216	1798	-	.	ID="RND-5_FAMILY-957";TEgroup="ctg_3%7CRND-5_FAMILY-957%7C5";Tend="1094";Tstart="860";shortTE="F";uid="da820ac8-8bee-41e8-9dac-924a3611e894"
CAJEWF010000003.1	RepeatMasker	DNA/hAT-Tip100	22072062	22072292	728	-	.	ID="RND-5_FAMILY-926";Tend="1621";Tstart="1390";shortTE="F";uid="49b34091-4e0a-420d-ac1c-7cbd3712f618"
CAJEWF010000003.1	RepeatMasker	DNA	32060902	32061055	518	-	.	ID="DNA-5_BTA";Tend="157";Tstart="4";shortTE="F";uid="ebe4bbde-3dc2-4946-8076-66c2411751dd"
CAJEWF010000003.1	RepeatMasker	Unknown	31297988	31298091	488	-	.	ID="RND-5_FAMILY-2060";Tend="1196";Tstart="1101";shortTE="F";uid="4e2c6b3c-cf4c-4a4d-b543-a3c8e01e14bd"
CAJEWF010000003.1	RepeatMasker	DNA/MULE-MuDR	18457455	18457813	2968	-	.	ID="RND-1_FAMILY-69";Tend="1317";Tstart="958";shortTE="F";uid="8b8c8df8-ffc3-40ce-a933-f6e61e4ec568"
CAJEWF010000003.1	RepeatMasker	DNA/Maverick	23726010	23726292	700	-	.	ID="RND-2_FAMILY-28";Tend="310";Tstart="27";shortTE="F";uid="a832cd02-cad1-4dc9-9dc1-25f3e9ea04c2"
CAJEWF010000003.1	RepeatMasker	DNA	3212022	3213152	9576	-	.	ID="RND-1_FAMILY-380";Tend="1971";Tstart="838";shortTE="F";uid="d97e47b3-f806-40ca-ae6f-c9058f5a1184"
CAJEWF010000003.1	RepeatMasker	DNA	8649530	8649679	469	-	.	ID="RND-6_FAMILY-2572";Tend="2043";Tstart="1890";shortTE="F";uid="68a6f97d-f7d7-455f-b5f3-99348f53a908"
CAJEWF010000003.1	RepeatMasker	DNA/Sola-2	18923328	18923563	823	-	.	ID="RND-6_FAMILY-443";Tend="2584";Tstart="2354";shortTE="F";uid="f509997c-bbdd-4b33-aa3e-67c01ad687f7"
CAJEWF010000003.1	RepeatMasker	DNA	17571745	17571894	1005	-	.	ID="RND-4_FAMILY-113";Tend="1087";Tstart="940";shortTE="F";uid="1d878a8c-3a64-4060-9b8c-0f76083a6d74"
CAJEWF010000003.1	RepeatMasker	RC/Helitron	19369774	19370344	4521	-	.	ID="RND-1_FAMILY-440";Tend="1801";Tstart="1230";shortTE="F";uid="f3c42c4f-884a-4e93-a5da-2083f3577958"
CAJEWF010000003.1	RepeatMasker	DNA/hAT-Tip100	27964780	27965295	2477	-	.	ID="HAT-N7_BTA";Tend="1114";Tstart="607";shortTE="F";uid="9ca924bd-3327-4e14-9905-7d0ffd21d6b3"
CAJEWF010000003.1	RepeatMasker	DNA/CMC-EnSpm	21283122	21283429	915	-	.	ID="RND-6_FAMILY-10526";Tend="1249";Tstart="941";shortTE="F";uid="1ba6c4a7-12c5-432b-97ca-191edbe87cac"
CAJEWF010000003.1	RepeatMasker	DNA/CMC-EnSpm	24850287	24850505	1288	-	.	ID="RND-1_FAMILY-56";Tend="1151";Tstart="899";shortTE="F";uid="e1c5b4b1-354b-4129-ab8e-ede7122b9020"
CAJEWF010000003.1	RepeatMasker	DNA/hAT-Tip100	14308040	14308348	3122	-	.	ID="hat-n2_bta";Tend="408";Tstart="1";shortTE="F";uid="79aa5db3-1aae-4e08-a3c3-e78f0edc7dd2"
CAJEWF010000003.1	RepeatMasker	Unknown	2943594	2944074	2189	-	.	ID="RND-6_FAMILY-5540";Tend="1435";Tstart="947";shortTE="F";uid="1e95d233-6854-4422-94f0-f170e870b4da"
CAJEWF010000003.1	RepeatMasker	DNA/PIF-Spy	7837923	7839347	11980	-	.	ID="RND-6_FAMILY-1755";Tend="2199";Tstart="772";shortTE="F";uid="8ae692e2-de85-4207-ab22-bea87b7f1fb7"
CAJEWF010000003.1	RepeatMasker	LTR/Gypsy	14106841	14107094	1390	-	.	ID="RND-6_FAMILY-1646";Tend="1500";Tstart="1247";shortTE="F";uid="c93b06ce-0351-40d7-abbe-a593f3225539"
CAJEWF010000003.1	RepeatMasker	Unknown	30135533	30135806	1794	-	.	ID="RND-6_FAMILY-694";Tend="1212";Tstart="926";shortTE="F";uid="c5dca2c0-08e5-4a6c-b527-85354cb61359"
CAJEWF010000003.1	RepeatMasker	DNA/hAT-Tip100	3153799	3153951	996	-	.	ID="RND-1_FAMILY-474";Tend="1091";Tstart="915";shortTE="F";uid="c1a61ef7-12b5-4b7a-8f52-cfa56877cdfe"
CAJEWF010000003.1	RepeatMasker	DNA/MULE-MuDR	19793886	19794196	2116	-	.	ID="RND-6_FAMILY-15083";Tend="1227";Tstart="888";shortTE="F";uid="7eba75f8-e2bf-40d3-bcfd-6ef533585ae7"
CAJEWF010000003.1	RepeatMasker	DNA	16901333	16901617	1897	-	.	ID="DNA-11_BTA";Tend="551";Tstart="275";shortTE="F";uid="35e0188a-54e3-4cbf-9495-042164563248"
CAJEWF010000003.1	RepeatMasker	Unknown	19430878	19431087	1193	-	.	ID="RND-1_FAMILY-677";Tend="1232";Tstart="1024";shortTE="F";uid="bffaed8d-64c1-42b5-baf9-343009ab41a4"
CAJEWF010000003.1	RepeatMasker	Unknown	11556401	11556709	1938	-	.	ID="RND-5_FAMILY-39";Tend="1247";Tstart="939";shortTE="F";uid="2ed96bd7-c157-4ed7-82d0-3d609320b622"
CAJEWF010000003.1	RepeatMasker	DNA	19228719	19228929	526	-	.	ID="RND-5_FAMILY-3646";Tend="5087";Tstart="4872";shortTE="F";uid="461e6afe-43da-4912-b16f-a9c75b8c3154"
CAJEWF010000003.1	RepeatMasker	Unknown	14337969	14338204	1341	-	.	ID="RND-1_FAMILY-40";Tend="1204";Tstart="970";shortTE="F";uid="366dd94b-c4ff-4492-a7ac-d39b6fcd5ea9"
CAJEWF010000003.1	RepeatMasker	DNA/hAT-Tip100	8393964	8394313	473	-	.	ID="rnd-5_family-4888";TEgroup="ctg_3%7Crnd-5_family-4888%7C1";Tend="1694";Tstart="1231";shortTE="T";uid="183ef936-a355-4805-858d-3fa65d11f64c"
CAJEWF010000003.1	RepeatMasker	DNA/Kolobok	24469381	24469826	2249	-	.	ID="RND-6_FAMILY-2985";Tend="5049";Tstart="4599";shortTE="F";uid="b10f70b7-716c-4416-8aa8-8769fff5a24f"
CAJEWF010000003.1	RepeatMasker	Unknown	3917378	3917976	5081	-	.	ID="RND-3_FAMILY-932";Tend="1482";Tstart="882";shortTE="F";uid="cdf5b31b-1f80-42ef-906c-3456b9f5c399"
CAJEWF010000003.1	RepeatMasker	DNA	6659908	6660361	2429	-	.	ID="RND-6_FAMILY-12328";Tend="2595";Tstart="2184";shortTE="F";uid="1a2f845d-6a72-46ad-ba09-2db673e27871"
CAJEWF010000003.1	RepeatMasker	DNA/CMC-EnSpm	13559493	13559639	1767	-	.	ID="RND-6_FAMILY-2124";Tend="1179";Tstart="981";shortTE="F";uid="ef0e7a84-97ec-4503-976b-06877f536f26"
CAJEWF010000003.1	RepeatMasker	DNA/CMC-EnSpm	29253160	29253358	1212	-	.	ID="RND-1_FAMILY-56";Tend="1145";Tstart="952";shortTE="F";uid="cc85f2b1-d406-43e4-9005-171df857d75c"
CAJEWF010000003.1	RepeatMasker	DNA	24851199	24851460	1542	-	.	ID="RND-1_FAMILY-59";Tend="1244";Tstart="984";shortTE="F";uid="1efee342-e0ee-4471-828c-7c689c32d275"
CAJEWF010000003.1	RepeatMasker	DNA/Maverick	13887556	13889009	13432	-	.	ID="RND-1_FAMILY-619";Tend="2275";Tstart="822";shortTE="F";uid="ad09e526-9b8e-44b0-8f10-3e5447d06462"
CAJEWF010000003.1	RepeatMasker	DNA/PIF-Harbinger	3360371	3360545	996	-	.	ID="RND-4_FAMILY-1090";Tend="1186";Tstart="1010";shortTE="F";uid="81762bd5-f8f2-46da-b792-8a75d64d6044"
CAJEWF010000003.1	RepeatMasker	DNA/Sola-2	19854737	19857278	19135	-	.	ID="RND-1_FAMILY-931";Tend="3131";Tstart="605";shortTE="F";uid="495c7738-c207-4354-b3ab-11315f97401e"
CAJEWF010000003.1	RepeatMasker	DNA	3397312	3397609	1496	-	.	ID="DNA-11_BTA";Tend="551";Tstart="254";shortTE="F";uid="45418f8b-19d7-4c57-b0d2-b8b3b3f37151"
CAJEWF010000003.1	RepeatMasker	DNA/TcMar-Tc4	26980805	26981204	940	-	.	ID="RND-6_FAMILY-8749";Tend="1264";Tstart="868";shortTE="F";uid="10b3a224-e30f-46ca-9cdc-858a70f4905f"
CAJEWF010000003.1	RepeatMasker	Unknown	15101392	15101605	1536	-	.	ID="RND-1_FAMILY-371";Tend="989";Tstart="780";shortTE="F";uid="181c0f15-49ea-4247-97db-b0f5916ea8ef"
CAJEWF010000003.1	RepeatMasker	Unknown	23075728	23076006	1556	-	.	ID="RND-6_FAMILY-2266";Tend="1162";Tstart="923";shortTE="F";uid="9456eb19-b4b0-4294-840f-9b79d599107b"
CAJEWF010000003.1	RepeatMasker	DNA/CMC-EnSpm	11853891	11854208	1700	-	.	ID="RND-6_FAMILY-2037";Tend="1558";Tstart="1263";shortTE="F";uid="92fb789a-3dfb-47e7-87dd-cfff408c1037"
CAJEWF010000003.1	RepeatMasker	DNA/CMC	26235770	26236164	2804	-	.	ID="RND-1_FAMILY-93";Tend="1269";Tstart="879";shortTE="F";uid="cebe3a57-0537-4dc9-8725-baba78793d9e"
CAJEWF010000003.1	RepeatMasker	DNA/Kolobok	24304853	24305013	813	-	.	ID="RND-1_FAMILY-709";Tend="7077";Tstart="6913";shortTE="F";uid="611e3aae-f809-41a3-b572-810ec13eed84"
CAJEWF010000003.1	RepeatMasker	DNA/CMC-EnSpm	12689514	12689760	1365	-	.	ID="RND-6_FAMILY-737";Tend="1152";Tstart="904";shortTE="F";uid="df2424a8-649a-41a8-af58-336a091352f5"
CAJEWF010000003.1	RepeatMasker	Unknown	2424298	2424542	1438	-	.	ID="RND-1_FAMILY-36";Tend="1211";Tstart="966";shortTE="F";uid="1b25bc0e-7909-450a-bfd5-cb8566510669"
CAJEWF010000003.1	RepeatMasker	RC/Helitron	32258070	32258306	1715	-	.	ID="RND-5_FAMILY-1779";Tend="1056";Tstart="814";shortTE="F";uid="a3a3beb7-af1f-47c7-bfc0-11ab940a63bb"
CAJEWF010000003.1	RepeatMasker	Unknown	10945169	10945298	556	-	.	ID="RND-1_FAMILY-27";Tend="1043";Tstart="917";shortTE="F";uid="70c7c0fb-3aad-4e22-9d71-be5c6aeae3d6"
CAJEWF010000003.1	RepeatMasker	DNA/CMC-EnSpm	19374776	19375007	927	-	.	ID="RND-6_FAMILY-7144";Tend="1198";Tstart="964";shortTE="F";uid="c111d06e-953d-4869-8a4d-5ee7a85b789a"
CAJEWF010000003.1	RepeatMasker	LTR/Gypsy	10365252	10365493	1540	-	.	ID="RND-5_FAMILY-1051";Tend="1456";Tstart="1191";shortTE="F";uid="49ed0683-7a4c-4158-ac83-a9c048e39d7f"
CAJEWF010000003.1	RepeatMasker	LINE/I-Jockey	17979597	17980294	2165	-	.	ID="JOCKEY-3_BTA";Tend="5185";Tstart="4355";shortTE="F";uid="03d55ec1-0808-4f96-a5d0-8b6a7c6a7006"
CAJEWF010000003.1	RepeatMasker	DNA/CMC-EnSpm	2956054	2956188	836	-	.	ID="RND-6_FAMILY-2037";Tend="1560";Tstart="1268";shortTE="F";uid="55afb6d4-7392-4704-a968-dbedb6d7dcfe"
CAJEWF010000003.1	RepeatMasker	Unknown	14699864	14700153	887	-	.	ID="RND-1_FAMILY-493";Tend="1164";Tstart="913";shortTE="F";uid="e3c42bcb-13f3-4614-8cfb-5275bee31094"
CAJEWF010000003.1	RepeatMasker	DNA	9965137	9965432	913	-	.	ID="RND-4_FAMILY-1911";Tend="1130";Tstart="822";shortTE="F";uid="21d0309c-2d7f-4c48-b054-bf4cb23ffd43"
CAJEWF010000003.1	RepeatMasker	LTR/Gypsy	27853938	27854399	1419	-	.	ID="RND-3_FAMILY-29";Tend="1336";Tstart="1131";shortTE="F";uid="ea0b0a8d-1ccd-4a5f-a52b-41e5a7659ec8"
CAJEWF010000003.1	RepeatMasker	DNA	550374	550684	1350	-	.	ID="RND-4_FAMILY-1911";Tend="1181";Tstart="867";shortTE="F";uid="394de332-953a-41e6-a8a7-c0e08221cd5d"
CAJEWF010000003.1	RepeatMasker	LINE/L2	32287930	32288198	1609	-	.	ID="RND-4_FAMILY-328";Tend="1160";Tstart="890";shortTE="F";uid="25eb1264-bab6-4d4e-9023-ccd3436f3a01"
CAJEWF010000003.1	RepeatMasker	DNA/CMC	22355080	22355310	1721	-	.	ID="RND-5_FAMILY-957";Tend="1089";Tstart="857";shortTE="F";uid="06a8cd3f-e4ba-4135-b6a9-60ea5319b7ab"
CAJEWF010000003.1	RepeatMasker	LTR/Gypsy	16004268	16004519	1287	-	.	ID="RND-6_FAMILY-417";Tend="1164";Tstart="912";shortTE="F";uid="936c18cf-bd92-4dcf-b01d-38d67d62f879"
CAJEWF010000003.1	RepeatMasker	DNA	215000	215380	2331	-	.	ID="RND-6_FAMILY-3855";Tend="5723";Tstart="5353";shortTE="F";uid="770943c2-5185-4cc9-b65b-63c908014d8c"
CAJEWF010000003.1	RepeatMasker	LINE/R1	3921969	3922115	617	-	.	ID="R1-8_BTA";Tend="6487";Tstart="6307";shortTE="F";uid="f8f543ad-c5d0-43d2-bece-84769f093ff0"
CAJEWF010000003.1	RepeatMasker	LINE/R1	22402597	22402818	529	-	.	ID="RND-6_FAMILY-6955";Tend="1884";Tstart="1665";shortTE="F";uid="8f6a238e-a3b4-4430-ac19-058e93a02fc6"
CAJEWF010000003.1	RepeatMasker	DNA/Kolobok	3520694	3521078	1770	-	.	ID="KOLOBOK-N2_BTA";Tend="442";Tstart="1";shortTE="F";uid="44d082e8-54cf-4518-b86f-e1ff9fb0062d"
CAJEWF010000003.1	RepeatMasker	DNA	2562008	2562492	3952	-	.	ID="DNA-1_BTA";Tend="504";Tstart="1";shortTE="F";uid="5c68ac58-e6c0-49a2-bea0-65adab72a12e"
CAJEWF010000003.1	RepeatMasker	DNA/hAT?	7273775	7274438	4240	-	.	ID="HAT-N5_BTA";Tend="671";Tstart="2";shortTE="F";uid="c656dad4-c92d-485e-b6b0-611c997bf429"
CAJEWF010000003.1	RepeatMasker	Unknown	5982107	5982208	724	-	.	ID="RND-6_FAMILY-7281";Tend="984";Tstart="885";shortTE="F";uid="007c86f8-6805-4deb-8ac1-9d0f99b561a8"
CAJEWF010000003.1	RepeatMasker	DNA/hAT-Tip100	5481872	5482016	418	-	.	ID="RND-6_FAMILY-3454";Tend="1650";Tstart="1513";shortTE="F";uid="face2ab9-5f56-45d0-8bba-b2d15a75e033"
CAJEWF010000003.1	RepeatMasker	DNA/Kolobok	4487547	4494417	53316	-	.	ID="rnd-1_family-524";Tend="6264";Tstart="33";shortTE="F";uid="827c6511-37bf-4777-833a-bd8870551867"
CAJEWF010000003.1	RepeatMasker	DNA/Maverick	487027	487487	536	-	.	ID="RND-6_FAMILY-5590";Tend="2566";Tstart="2100";shortTE="F";uid="9d34036a-3f6b-4915-bb1b-a2611ea9db41"
CAJEWF010000003.1	RepeatMasker	DNA/hAT-Tip100	9489236	9489646	3120	-	.	ID="RND-1_FAMILY-847";Tend="1390";Tstart="995";shortTE="F";uid="e785aa3c-5b98-42cb-91ce-8c1e4ecf1db9"
CAJEWF010000003.1	RepeatMasker	DNA/CMC	10303361	10303587	1713	-	.	ID="ENSPM-N1_BTA";Tend="228";Tstart="1";shortTE="F";uid="3593dcc2-3b3a-40c5-a0dd-a0b14ee2aef5"
CAJEWF010000003.1	RepeatMasker	DNA/TcMar-Tc1	11655911	11656539	5328	-	.	ID="RND-1_FAMILY-54";Tend="1608";Tstart="978";shortTE="F";uid="dd8ce7c5-32d4-4456-9be6-66458bf83b54"
CAJEWF010000003.1	RepeatMasker	Unknown	3936809	3937024	983	-	.	ID="RND-4_FAMILY-1179";Tend="1200";Tstart="986";shortTE="F";uid="94a709ce-b039-4068-9dbd-7ab99458c202"
CAJEWF010000003.1	RepeatMasker	Unknown	26099281	26099579	2378	-	.	ID="RND-6_FAMILY-2207";Tend="1239";Tstart="941";shortTE="F";uid="2d26bac1-791d-454f-9e31-4bdafa79d19a"
CAJEWF010000003.1	RepeatMasker	LTR/Gypsy	20982156	20982318	763	-	.	ID="RND-3_FAMILY-29";Tend="1232";Tstart="1069";shortTE="F";uid="1153a992-8349-47a9-9b1b-83c61b38f755"
CAJEWF010000003.1	RepeatMasker	DNA/TcMar-Tc2	863166	863293	860	-	.	ID="RND-3_FAMILY-8";Tend="1058";Tstart="930";shortTE="F";uid="16961736-92a0-4cd0-a77e-e8b38955e476"
CAJEWF010000003.1	RepeatMasker	DNA/CMC	16248802	16248939	747	-	.	ID="rnd-1_family-3";Tend="1162";Tstart="1004";shortTE="F";uid="ec11076f-25ff-4dbd-b5cb-4a35a1bcc3dd"
CAJEWF010000003.1	RepeatMasker	Unknown	20925197	20925677	4090	-	.	ID="RND-6_FAMILY-630";Tend="1887";Tstart="1407";shortTE="F";uid="51169c77-e8d6-4eee-a6a4-6b52b6f22cd8"
CAJEWF010000003.1	RepeatMasker	Unknown	6028472	6028617	795	-	.	ID="RND-4_FAMILY-1778";Tend="1064";Tstart="928";shortTE="F";uid="f05389ef-10c0-41ba-9aa6-27eb8dcd2c81"
CAJEWF010000003.1	RepeatMasker	DNA	23694319	23694455	803	-	.	ID="RND-6_FAMILY-2621";Tend="2808";Tstart="2675";shortTE="F";uid="643afe2a-25fa-4610-8e3b-bc85cd55a64b"
CAJEWF010000003.1	RepeatMasker	DNA/CMC-EnSpm	1445670	1445846	728	-	.	ID="rnd-6_family-6354";Tend="1919";Tstart="1765";shortTE="F";uid="be1d8b85-2b67-4b95-b5be-e6aa0077e195"
CAJEWF010000003.1	RepeatMasker	DNA/hAT-hATm	10484468	10484660	1073	-	.	ID="RND-6_FAMILY-7639";Tend="2552";Tstart="2359";shortTE="F";uid="f2668d00-ef48-4fb2-a634-90a28d3ba940"
CAJEWF010000003.1	RepeatMasker	DNA/hAT-hAT5	27009481	27009723	1476	-	.	ID="RND-5_FAMILY-1384";Tend="1137";Tstart="894";shortTE="F";uid="f97718d8-3225-410b-87a3-f582f979f485"
CAJEWF010000003.1	RepeatMasker	RC/Helitron	25016238	25016822	4493	-	.	ID="RND-1_FAMILY-129";Tend="1498";Tstart="918";shortTE="F";uid="175d33fd-3788-4d64-ba81-05a749dd1bf4"
CAJEWF010000003.1	RepeatMasker	LTR/Pao	18613407	18613597	1089	-	.	ID="RND-5_FAMILY-543";Tend="1373";Tstart="1186";shortTE="F";uid="e234990a-55fe-44d9-afcb-d9c33cbe36b4"
CAJEWF010000003.1	RepeatMasker	DNA	3409894	3410198	924	-	.	ID="RND-1_FAMILY-307";TEgroup="ctg_3%7CRND-1_FAMILY-307%7C1";Tend="4206";Tstart="3921";shortTE="T";uid="bea709ce-93e9-4b7c-9ca6-d05b4427bbcd"
CAJEWF010000003.1	RepeatMasker	DNA	20276492	20276764	1588	-	.	ID="DNA-11_BTA";Tend="274";Tstart="3";shortTE="F";uid="472b1df5-66d0-4d9d-ac67-3063c1003f1a"
CAJEWF010000003.1	RepeatMasker	Unknown	660532	660792	944	-	.	ID="RND-6_FAMILY-2266";Tend="1192";Tstart="923";shortTE="F";uid="b64c0687-b27f-48d9-97fa-ee633a24de78"
CAJEWF010000003.1	RepeatMasker	DNA	6511227	6511448	630	-	.	ID="DNA-5_BTA";Tend="238";Tstart="14";shortTE="F";uid="d66f2be8-eb2a-4358-91b3-2a3f36301230"
CAJEWF010000003.1	RepeatMasker	Unknown	14240315	14240423	484	-	.	ID="RND-3_FAMILY-932";Tend="1455";Tstart="1333";shortTE="F";uid="b6c796c1-66c7-4de1-9688-63566770904f"
CAJEWF010000003.1	RepeatMasker	Unknown	25676565	25676699	466	-	.	ID="RND-4_FAMILY-315";Tend="1054";Tstart="913";shortTE="F";uid="6c4c8f56-346d-4c34-be74-9118db881b49"
CAJEWF010000003.1	RepeatMasker	DNA/CMC-Chapaev-3	10300405	10300866	2794	-	.	ID="RND-1_FAMILY-878";Tend="1311";Tstart="849";shortTE="F";uid="78af05bd-90ef-47be-89cc-aa213426f7d3"
CAJEWF010000003.1	RepeatMasker	Unknown	29826784	29826948	1318	-	.	ID="RND-4_FAMILY-384";Tend="1004";Tstart="840";shortTE="F";uid="b4426ed0-25c0-43d1-a87e-8dd562c2f8bc"
CAJEWF010000003.1	RepeatMasker	LINE/R1	3880413	3880779	532	-	.	ID="RND-6_FAMILY-1164";Tend="6351";Tstart="5974";shortTE="F";uid="614010d0-55e8-419d-b5f8-c228d346c891"
CAJEWF010000003.1	RepeatMasker	DNA	18745578	18745894	1340	-	.	ID="DNA-4_BTA";Tend="318";Tstart="1";shortTE="F";uid="f417b632-8658-4096-8f6f-52ca8cd89dab"
CAJEWF010000003.1	RepeatMasker	Unknown	19374092	19374359	1537	-	.	ID="RND-5_FAMILY-1778";Tend="1151";Tstart="901";shortTE="F";uid="461a4c8a-dc48-4778-abf9-dfb676939b1d"
CAJEWF010000003.1	RepeatMasker	Unknown	20357983	20358290	1657	-	.	ID="RND-6_FAMILY-2266";Tend="1192";Tstart="924";shortTE="F";uid="32fdbde7-38b7-4a1e-8391-7dbb3390453b"
CAJEWF010000003.1	RepeatMasker	Unknown	374414	374671	989	-	.	ID="RND-1_FAMILY-328";Tend="1171";Tstart="938";shortTE="F";uid="83963c3d-3714-4af8-aa42-8a187e2b59c8"
CAJEWF010000003.1	RepeatMasker	DNA/CMC-EnSpm	27782497	27782622	666	-	.	ID="RND-1_FAMILY-61";Tend="1612";Tstart="1489";shortTE="F";uid="f6db2284-59da-45c1-9278-0eb3d3e5f13e"
CAJEWF010000003.1	RepeatMasker	LTR/DIRS	14896558	14896661	563	-	.	ID="RND-6_FAMILY-2925";Tend="1056";Tstart="950";shortTE="F";uid="2cdc9a60-f980-4708-8a7b-679432e61805"
CAJEWF010000003.1	RepeatMasker	DNA	1044047	1044339	1310	-	.	ID="DNA-11_BTA";TEgroup="ctg_3%7CDNA-11_BTA%7C1";Tend="551";Tstart="3";shortTE="F";uid="eafe70b5-16aa-4e0b-b6c7-cd927183d4c1"
CAJEWF010000003.1	RepeatMasker	LTR/Gypsy	28008583	28008865	907	-	.	ID="RND-6_FAMILY-1646";Tend="1187";Tstart="738";shortTE="F";uid="5e7bc61e-6e81-45f6-a978-75ff72d246ee"
CAJEWF010000003.1	RepeatMasker	Unknown	4993754	4993921	589	-	.	ID="RND-1_FAMILY-363";Tend="1054";Tstart="893";shortTE="F";uid="bed41ea5-4a08-4a05-be9a-64f9b1ead903"
CAJEWF010000003.1	RepeatMasker	DNA	27737741	27738111	1243	-	.	ID="RND-4_FAMILY-1880";Tend="1240";Tstart="940";shortTE="F";uid="20a70a47-4305-4eba-bbae-81eb21390d3a"
CAJEWF010000003.1	RepeatMasker	Unknown	19844894	19845386	4231	-	.	ID="RND-4_FAMILY-624";Tend="1358";Tstart="866";shortTE="F";uid="84bcc1c9-ca03-47ee-9784-13792efd76a1"
CAJEWF010000003.1	RepeatMasker	DNA	9908396	9908676	2430	-	.	ID="RND-6_FAMILY-14136";Tend="1116";Tstart="836";shortTE="F";uid="19c1d4ac-de4f-4346-b991-9bbab54ec68e"
CAJEWF010000003.1	RepeatMasker	DNA	530881	531070	723	-	.	ID="RND-4_FAMILY-211";Tend="1813";Tstart="1624";shortTE="F";uid="8059e0a2-0194-4b5c-8c28-77f209706c54"
CAJEWF010000003.1	RepeatMasker	DNA/CMC-EnSpm	28750422	28750583	1118	-	.	ID="RND-6_FAMILY-1912";Tend="1114";Tstart="953";shortTE="F";uid="e1f8b642-2c0d-479b-8dd2-ba329233f748"
CAJEWF010000003.1	RepeatMasker	DNA/CMC-EnSpm	21576299	21576416	629	-	.	ID="RND-6_FAMILY-1165";Tend="331";Tstart="216";shortTE="F";uid="e3a4b15a-2080-4996-9f68-782afce6a103"
CAJEWF010000003.1	RepeatMasker	Unknown	16239010	16240138	9433	-	.	ID="RND-5_FAMILY-848";Tend="1815";Tstart="737";shortTE="F";uid="8c4dd6ae-c6e4-4518-b627-bc33c0dcba56"
CAJEWF010000003.1	RepeatMasker	Unknown	15389650	15389824	557	-	.	ID="RND-6_FAMILY-1750";TEgroup="ctg_3%7CRND-6_FAMILY-1750%7C6";Tend="1218";Tstart="851";shortTE="F";uid="7c31528e-64ad-4e79-9843-e33b74977207"
CAJEWF010000003.1	RepeatMasker	Unknown	14178351	14179199	6660	-	.	ID="RND-1_FAMILY-837";Tend="1739";Tstart="885";shortTE="F";uid="b318e0ed-6e0f-4db5-9b16-ba0663f0d3fc"
CAJEWF010000003.1	RepeatMasker	DNA/CMC	14461240	14461504	1608	-	.	ID="enspm-n1_bta";Tend="228";Tstart="1";shortTE="F";uid="c4693d7a-fc42-4075-b63e-5a8dabbb7a3a"
CAJEWF010000003.1	RepeatMasker	RC/Helitron	32722792	32722933	812	-	.	ID="RND-1_FAMILY-613";Tend="2066";Tstart="1926";shortTE="F";uid="4a36dfe8-657c-4e14-96b5-1f7d2712346b"
CAJEWF010000003.1	RepeatMasker	DNA/hAT-Tip100	24315813	24316121	1731	-	.	ID="RND-6_FAMILY-2085";Tend="1332";Tstart="1023";shortTE="F";uid="2cfa779d-05af-4f88-a3f7-995bebde05af"
CAJEWF010000003.1	RepeatMasker	Unknown	27846840	27846961	473	-	.	ID="RND-1_FAMILY-27";Tend="1041";Tstart="924";shortTE="F";uid="73d5384e-f582-4dba-ac7f-d189a83a7686"
CAJEWF010000003.1	RepeatMasker	LINE/L2	31810172	31810370	1262	-	.	ID="RND-6_FAMILY-3238";Tend="1523";Tstart="1323";shortTE="F";uid="c0b4fdfc-f468-43a0-b9e3-b20994fc3944"
CAJEWF010000003.1	RepeatMasker	Unknown	361855	362052	1330	-	.	ID="RND-6_FAMILY-29";Tend="1213";Tstart="1016";shortTE="F";uid="a5517fd0-afa2-467d-ad51-cb2bd02ead45"
CAJEWF010000003.1	RepeatMasker	DNA/CMC-EnSpm	7979551	7979774	615	-	.	ID="RND-6_FAMILY-2124";Tend="1202";Tstart="983";shortTE="F";uid="28aa5f80-5fac-469a-a8b2-275e15865016"
CAJEWF010000003.1	RepeatMasker	DNA	26187664	26187922	1730	-	.	ID="RND-1_FAMILY-59";Tend="1240";Tstart="986";shortTE="F";uid="e319db90-abc0-414b-ae01-142485b78014"
CAJEWF010000003.1	RepeatMasker	DNA/CMC-EnSpm	8640579	8640727	1061	-	.	ID="RND-6_FAMILY-1912";Tend="1116";Tstart="970";shortTE="F";uid="8e23498c-dcbb-4c11-83f4-a7172ed8d1a7"
CAJEWF010000003.1	RepeatMasker	DNA	3560759	3560886	885	-	.	ID="RND-6_FAMILY-26";Tend="1301";Tstart="1175";shortTE="F";uid="1da0ec68-7da6-47a8-ba40-b023cd4eca62"
CAJEWF010000003.1	RepeatMasker	LTR/Gypsy	29238699	29239093	753	-	.	ID="RND-6_FAMILY-9105";Tend="1381";Tstart="930";shortTE="F";uid="88667abb-af52-4f87-9e14-2b5478a317a6"
CAJEWF010000003.1	RepeatMasker	DNA/CMC-Transib	25936937	25937077	804	-	.	ID="RND-5_FAMILY-2303";Tend="903";Tstart="766";shortTE="F";uid="6cb6b6ea-8988-4250-99fb-f0d528dfdad1"
CAJEWF010000003.1	RepeatMasker	RC/Helitron	26376996	26377102	507	-	.	ID="RND-4_FAMILY-971";Tend="1158";Tstart="1051";shortTE="F";uid="36870353-c363-4c73-be2a-0da02eedef30"
CAJEWF010000003.1	RepeatMasker	DNA/MULE-Ricksha	27370429	27370792	1083	-	.	ID="rnd-6_family-75";Tend="1192";Tstart="920";shortTE="F";uid="c5b200f3-5e6d-4a9d-a8d8-6cf9a541cc35"
CAJEWF010000003.1	RepeatMasker	DNA/CMC	23013960	23014196	1602	-	.	ID="RND-5_FAMILY-957";Tend="1094";Tstart="859";shortTE="F";uid="73bc1ea4-7d8a-4115-baca-ddaf495b589d"
CAJEWF010000003.1	RepeatMasker	DNA	29812549	29812691	737	-	.	ID="RND-4_FAMILY-1911";Tend="1166";Tstart="1017";shortTE="F";uid="a3e31e6c-53f9-4b24-80ed-20939f62164c"
CAJEWF010000003.1	RepeatMasker	DNA/TcMar-Mariner	18624449	18624723	448	-	.	ID="RND-1_FAMILY-705";Tend="1879";Tstart="1606";shortTE="F";uid="b017f585-ab7b-4115-9576-3f462af1a7bf"
CAJEWF010000003.1	RepeatMasker	Satellite	1627374	1627578	495	-	.	ID="RND-6_FAMILY-2018";Tend="353";Tstart="142";shortTE="F";uid="2261189a-8755-4e5a-b82f-19d2e8595a48"
CAJEWF010000003.1	RepeatMasker	Unknown	15687984	15688117	545	-	.	ID="RND-5_FAMILY-914";Tend="1074";Tstart="937";shortTE="F";uid="8d293c61-001f-453b-8426-5487cfdac1da"
CAJEWF010000003.1	RepeatMasker	Unknown	15169498	15169599	486	-	.	ID="RND-1_FAMILY-37";Tend="999";Tstart="898";shortTE="F";uid="32ff497d-6fe2-4c0b-a2e0-e9bca8f5970d"
CAJEWF010000003.1	RepeatMasker	Unknown	18288849	18289175	2274	-	.	ID="RND-3_FAMILY-763";Tend="1241";Tstart="914";shortTE="F";uid="fb39e52c-bbc6-47e6-b87f-99c48db42c50"
CAJEWF010000003.1	RepeatMasker	DNA	12717339	12717733	3073	-	.	ID="RND-3_FAMILY-28";TEgroup="ctg_3%7CRND-3_FAMILY-28%7C1";Tend="1295";Tstart="900";shortTE="F";uid="b7dfa55e-342b-4911-9419-825a7dbc6ddb"
CAJEWF010000003.1	RepeatMasker	DNA/CMC-EnSpm	1785011	1785423	3207	-	.	ID="ENSPM-N3_BTA";Tend="414";Tstart="1";shortTE="F";uid="ab0cfaee-4d3e-42d7-9bf2-43aa9c0d5c84"
CAJEWF010000003.1	RepeatMasker	Unknown	29389241	29389397	665	-	.	ID="RND-1_FAMILY-37";Tend="1063";Tstart="908";shortTE="F";uid="4eeebfba-c819-4ac9-9a57-d04f69959152"
CAJEWF010000003.1	RepeatMasker	Unknown	14145236	14145397	1149	-	.	ID="RND-2_FAMILY-63";Tend="1034";Tstart="870";shortTE="F";uid="f4e57556-02f0-4cc1-84b0-390651c5c507"
CAJEWF010000003.1	RepeatMasker	DNA/CMC	28077731	28077988	2054	-	.	ID="RND-5_FAMILY-844";Tend="1107";Tstart="852";shortTE="F";uid="b23b3aa2-b061-4d9d-a194-3e17373a6a13"
CAJEWF010000003.1	RepeatMasker	DNA	19169392	19169595	605	-	.	ID="DNA-5_BTA";Tend="236";Tstart="33";shortTE="F";uid="3823aaa9-ec6c-43c2-8131-f7579c8b3ae6"
CAJEWF010000003.1	RepeatMasker	DNA/Kolobok	30191499	30191948	3409	-	.	ID="RND-6_FAMILY-6547";Tend="1103";Tstart="655";shortTE="F";uid="212c2beb-b599-4b27-9fb3-5d9be81ccd39"
CAJEWF010000003.1	RepeatMasker	DNA	29708960	29709222	1206	-	.	ID="RND-2_FAMILY-23";Tend="1190";Tstart="919";shortTE="F";uid="d403b394-9df7-4afb-b8e7-626b1ddf09d6"
CAJEWF010000003.1	RepeatMasker	DNA/hAT-Tip100	4008415	4008554	450	-	.	ID="RND-5_FAMILY-3189";Tend="1674";Tstart="1538";shortTE="F";uid="fc693835-98a7-4c85-937b-d4ea2f2b5154"
CAJEWF010000003.1	RepeatMasker	Unknown	9405926	9406139	1535	-	.	ID="RND-1_FAMILY-435";Tend="1155";Tstart="949";shortTE="F";uid="7ba8d8f3-af74-42d2-9363-a9d770c40430"
CAJEWF010000003.1	RepeatMasker	DNA	28235406	28235568	1131	-	.	ID="RND-2_FAMILY-23";Tend="1085";Tstart="920";shortTE="F";uid="40ac2379-31ec-434a-a624-b19079af8f9f"
CAJEWF010000003.1	RepeatMasker	Unknown	13298109	13298355	1692	-	.	ID="RND-6_FAMILY-2207";Tend="1240";Tstart="972";shortTE="F";uid="a7e90d1e-86a4-40bd-96f4-c02966cf4f5f"
CAJEWF010000003.1	RepeatMasker	DNA	27192228	27192453	1318	-	.	ID="RND-1_FAMILY-59";Tend="1212";Tstart="986";shortTE="F";uid="b2cdc563-90cf-424b-9d22-491f9b05efaa"
CAJEWF010000003.1	RepeatMasker	DNA/PIF-Spy	25129085	25129449	1635	-	.	ID="RND-5_FAMILY-3006";Tend="1435";Tstart="1015";shortTE="F";uid="0aa18877-4f79-4ab1-9ead-e219c6809dcc"
CAJEWF010000003.1	RepeatMasker	DNA	12438697	12438831	691	-	.	ID="RND-6_FAMILY-1167";Tend="2134";Tstart="1989";shortTE="F";uid="ed258429-1bd1-44fe-a286-6ca9fc8fd5b1"
CAJEWF010000003.1	RepeatMasker	LTR/Gypsy	3521746	3522043	1414	-	.	ID="RND-5_FAMILY-1051";Tend="1200";Tstart="904";shortTE="F";uid="c227f066-d5a0-4a10-87ea-388bd5be65a1"
CAJEWF010000003.1	RepeatMasker	Unknown	16172835	16173460	5198	-	.	ID="RND-5_FAMILY-2548";Tend="1317";Tstart="691";shortTE="F";uid="7562dc8c-a78c-40ea-b8cb-c1c3985f71af"
CAJEWF010000003.1	RepeatMasker	LTR/Gypsy	18885667	18885945	1518	-	.	ID="RND-6_FAMILY-1646";Tend="1253";Tstart="974";shortTE="F";uid="25b5e3ce-09e3-4e3b-bab9-1696e7c1ca1f"
CAJEWF010000003.1	RepeatMasker	Unknown	33646761	33646970	1138	-	.	ID="RND-1_FAMILY-585";Tend="1583";Tstart="1386";shortTE="F";uid="98379c8a-6edc-484c-b902-9194cfda0094"
CAJEWF010000003.1	RepeatMasker	Unknown	7259480	7259636	419	-	.	ID="RND-4_FAMILY-324";Tend="1056";Tstart="906";shortTE="F";uid="840414ce-734c-4d34-8ba2-5cd53189dc00"
CAJEWF010000003.1	RepeatMasker	Unknown	10133819	10133991	1249	-	.	ID="RND-6_FAMILY-1247";Tend="1222";Tstart="1054";shortTE="F";uid="d6912478-abb6-4314-a86c-d73973af1dad"
CAJEWF010000003.1	RepeatMasker	RC/Helitron	6458322	6458456	578	-	.	ID="RND-6_FAMILY-894";Tend="870";Tstart="733";shortTE="F";uid="73d481dd-6015-44b4-b86d-c5801d439936"
CAJEWF010000003.1	RepeatMasker	DNA	29027045	29027599	4136	-	.	ID="DNA-4_BTA";Tend="554";Tstart="1";shortTE="F";uid="c2d09638-0cdb-490c-8e6d-66ef9f0f4507"
CAJEWF010000003.1	RepeatMasker	DNA/CMC	25124786	25124985	1039	-	.	ID="ENSPM-N2_BTA";Tend="205";Tstart="1";shortTE="F";uid="7b44152c-4f3f-4875-a330-fdd9e8007686"
CAJEWF010000003.1	RepeatMasker	DNA/CMC-Transib	1119390	1119550	1100	-	.	ID="RND-5_FAMILY-2303";Tend="927";Tstart="767";shortTE="F";uid="4ae2dda7-7ab8-4666-b68b-b19b0422a02d"
CAJEWF010000003.1	RepeatMasker	LTR/Pao	4825244	4825358	670	-	.	ID="RND-5_FAMILY-543";Tend="908";Tstart="792";shortTE="F";uid="3dcef8ed-34db-492e-89a5-a3a34f7a60a2"
CAJEWF010000003.1	RepeatMasker	DNA	9900708	9900919	1472	-	.	ID="DNA-11_BTA";Tend="277";Tstart="66";shortTE="F";uid="5a82c5f0-d5bc-488a-b888-05a62a6aa7d5"
CAJEWF010000003.1	RepeatMasker	LTR/Gypsy	4552022	4552303	1654	-	.	ID="RND-5_FAMILY-1051";Tend="1192";Tstart="911";shortTE="F";uid="cd65bbb0-2a88-40ae-8707-bc615f116782"
CAJEWF010000003.1	RepeatMasker	LTR/Gypsy	22391493	22391926	1595	-	.	ID="RND-5_FAMILY-1051";Tend="1366";Tstart="937";shortTE="F";uid="617e5802-2c2a-4802-9db6-55c72703abb4"
CAJEWF010000003.1	RepeatMasker	DNA/CMC-Transib	10130866	10131038	1090	-	.	ID="RND-5_FAMILY-2303";Tend="934";Tstart="768";shortTE="F";uid="a4597556-983a-490c-a018-2159f4869a44"
CAJEWF010000003.1	RepeatMasker	Unknown	27694537	27694847	2123	-	.	ID="RND-4_FAMILY-226";Tend="1226";Tstart="895";shortTE="F";uid="2e7fe443-e147-4644-a956-b34610575eea"
CAJEWF010000003.1	RepeatMasker	DNA/CMC	10072610	10072870	2264	-	.	ID="RND-5_FAMILY-844";Tend="1112";Tstart="852";shortTE="F";uid="9a8e8118-d228-4108-8813-7b4dd9c181c3"
CAJEWF010000003.1	RepeatMasker	Unknown	14673689	14674000	2267	-	.	ID="RND-6_FAMILY-2247";Tend="1262";Tstart="922";shortTE="F";uid="88693679-e56c-46e5-9882-2ae3bddbcf4f"
CAJEWF010000003.1	RepeatMasker	DNA	9594071	9594256	1159	-	.	ID="RND-1_FAMILY-59";Tend="1242";Tstart="1063";shortTE="F";uid="9ab9d5ae-cdcb-43d0-9f6b-7c503a455aec"
CAJEWF010000003.1	RepeatMasker	DNA	2658681	2658818	588	-	.	ID="RND-5_FAMILY-1623";Tend="2157";Tstart="2017";shortTE="F";uid="d1ed2b0d-1a12-400d-9a43-62fcf25ee5fc"
CAJEWF010000003.1	RepeatMasker	DNA/CMC	12295501	12295776	1888	-	.	ID="RND-1_FAMILY-3";Tend="1170";Tstart="895";shortTE="F";uid="a2c15c62-6605-42d5-86dc-dd80d42d0c03"
CAJEWF010000003.1	RepeatMasker	Unknown	6525817	6526148	2052	-	.	ID="RND-1_FAMILY-257";Tend="1209";Tstart="883";shortTE="F";uid="e5b2d91d-e31e-40cf-bc51-1c3e5081c988"
CAJEWF010000003.1	RepeatMasker	DNA/hAT?	20469479	20469816	2480	-	.	ID="RND-5_FAMILY-1268";Tend="1176";Tstart="840";shortTE="F";uid="5c41ab4b-a450-44e5-b296-61275df47b6a"
CAJEWF010000003.1	RepeatMasker	DNA/TcMar-Tc1	29972911	29973357	3204	-	.	ID="RND-1_FAMILY-553";Tend="542";Tstart="103";shortTE="F";uid="9e4ecc61-bb69-4cb4-8965-273f1de1a4e1"
CAJEWF010000003.1	RepeatMasker	Unknown	9047140	9048791	13956	-	.	ID="RND-5_FAMILY-4763";TEgroup="ctg_3%7CRND-5_FAMILY-4763%7C1";Tend="2358";Tstart="709";shortTE="F";uid="bf542963-9e53-44d8-9cdc-ac8d763133b5"
CAJEWF010000003.1	RepeatMasker	DNA	18308655	18308765	588	-	.	ID="rnd-6_family-116";Tend="2205";Tstart="2125";shortTE="F";uid="2e77e2a4-f322-48a2-94f8-bd3e12eb2ed8"
CAJEWF010000003.1	RepeatMasker	DNA	567037	567176	998	-	.	ID="dna4-17b_bta";Tend="276";Tstart="154";shortTE="F";uid="284957c3-b5ca-45c5-ad6f-ee7633ff3a44"
CAJEWF010000003.1	RepeatMasker	DNA/CMC-EnSpm	4391330	4391576	1694	-	.	ID="RND-1_FAMILY-56";Tend="1151";Tstart="897";shortTE="F";uid="027d4588-6363-46d7-a390-95d2ff9c5dca"
CAJEWF010000003.1	RepeatMasker	DNA/hAT?	21567415	21567736	2452	-	.	ID="RND-5_FAMILY-1268";Tend="1181";Tstart="850";shortTE="F";uid="be7298ac-a01d-4be0-8c45-cf629523388c"
CAJEWF010000003.1	RepeatMasker	LTR/Gypsy	20559489	20559883	1067	-	.	ID="RND-6_FAMILY-1649";Tend="1433";Tstart="979";shortTE="F";uid="cba781e6-44e1-4292-a6d8-59ab1aafaeb5"
CAJEWF010000003.1	RepeatMasker	LTR/Gypsy	26688931	26689046	798	-	.	ID="RND-6_FAMILY-1649";Tend="1402";Tstart="1305";shortTE="F";uid="22513ed9-f2e5-40c4-a1eb-4d25cf31ba36"
CAJEWF010000003.1	RepeatMasker	DNA/hAT?	30292158	30292478	708	-	.	ID="RND-6_FAMILY-3850";Tend="1206";Tstart="880";shortTE="F";uid="047f2066-9fb3-46c9-b3a9-f8b27fccb3aa"
CAJEWF010000003.1	RepeatMasker	RC/Helitron	8876301	8876658	2587	-	.	ID="RND-5_FAMILY-390";Tend="1274";Tstart="902";shortTE="F";uid="8b0b7b45-35fc-4a70-b90d-8a895174cf9f"
CAJEWF010000003.1	RepeatMasker	RC/Helitron	24090742	24092488	14831	-	.	ID="RND-5_FAMILY-4979";Tend="2420";Tstart="677";shortTE="F";uid="31c929ce-60f5-41c9-842b-1a7b38e6eff7"
CAJEWF010000003.1	RepeatMasker	DNA/CMC	24883598	24883825	1577	-	.	ID="ENSPM-N1_BTA";Tend="228";Tstart="1";shortTE="F";uid="0fa39f70-a33e-4244-bd1a-2ef2ba933578"
CAJEWF010000003.1	RepeatMasker	DNA/hAT-Tip100	14307478	14307795	3122	-	.	ID="hat-n2_bta";Tend="825";Tstart="409";shortTE="F";uid="eb58ede5-1a4f-456a-b927-2e029707093d"
CAJEWF010000003.1	RepeatMasker	DNA/CMC	448497	448772	1742	-	.	ID="RND-4_FAMILY-396";Tend="1125";Tstart="849";shortTE="F";uid="19d5dbca-fbc6-4cd8-99cd-b342813e6a3e"
CAJEWF010000003.1	RepeatMasker	RC/Helitron	31723069	31723869	6445	-	.	ID="HELITRON-N2_BTA";Tend="821";Tstart="1";shortTE="F";uid="695da710-3ba7-4fcc-876d-f77ba264229e"
CAJEWF010000003.1	RepeatMasker	DNA/hAT-hAT5	14573436	14573707	1535	-	.	ID="RND-5_FAMILY-1384";Tend="1178";Tstart="900";shortTE="F";uid="9e220fe4-96e3-4ac3-b597-8fea967a12f1"
CAJEWF010000003.1	RepeatMasker	Unknown	7638354	7638598	1703	-	.	ID="RND-3_FAMILY-154";Tend="1204";Tstart="960";shortTE="F";uid="b1eba16d-5c06-47ce-9ed1-c1672eb332c8"
CAJEWF010000003.1	RepeatMasker	LTR/Gypsy	32946958	32947686	2030	-	.	ID="RND-6_FAMILY-417";Tend="1401";Tstart="828";shortTE="F";uid="107714ed-0d6d-4b00-8b55-79545c83b645"
CAJEWF010000003.1	RepeatMasker	DNA	3987424	3987719	875	-	.	ID="RND-4_FAMILY-746";Tend="1224";Tstart="923";shortTE="F";uid="09e8e206-74d7-4741-afa8-e579791f99cd"
CAJEWF010000003.1	RepeatMasker	DNA	6547349	6547860	4171	-	.	ID="DNA-1_BTA";Tend="504";Tstart="1";shortTE="F";uid="7b76c9f3-3d02-44c6-8384-92afac95f231"
CAJEWF010000003.1	RepeatMasker	DNA	14925737	14926091	2748	-	.	ID="DNA-1_BTA";Tend="504";Tstart="150";shortTE="F";uid="f2ae3c6e-624c-4b04-8e36-4b5746de1cd0"
CAJEWF010000003.1	RepeatMasker	LTR/Gypsy	9054538	9054715	1164	-	.	ID="RND-6_FAMILY-1646";Tend="1433";Tstart="1257";shortTE="F";uid="d01e8f38-3a81-48f9-980a-c26b606b9ed1"
CAJEWF010000003.1	RepeatMasker	LTR/Gypsy	5226657	5226899	1813	-	.	ID="RND-1_FAMILY-255";Tend="1225";Tstart="983";shortTE="F";uid="ea533950-5422-4958-a8b4-51c6942fb98f"
CAJEWF010000003.1	RepeatMasker	Unknown	14024262	14024516	1783	-	.	ID="RND-1_FAMILY-134";Tend="1204";Tstart="937";shortTE="F";uid="56721a67-1301-44d5-9a9f-540c94a02611"
CAJEWF010000003.1	RepeatMasker	DNA/CMC	33218925	33219133	972	-	.	ID="ENSPM-N2_BTA";Tend="212";Tstart="1";shortTE="F";uid="a95fcbb0-1740-4f72-8c40-ab9444104387"
CAJEWF010000003.1	RepeatMasker	DNA/Kolobok	64956	65412	2821	-	.	ID="RND-6_FAMILY-6547";Tend="1102";Tstart="655";shortTE="F";uid="1c115c8d-8fe3-4dcc-8e10-69d93a8c46aa"
CAJEWF010000003.1	RepeatMasker	DNA	19246512	19246620	648	-	.	ID="RND-4_FAMILY-1880";Tend="1043";Tstart="937";shortTE="F";uid="962703af-c90d-4da8-90f5-bf86871a38f9"
CAJEWF010000003.1	RepeatMasker	DNA/hAT?	7678929	7679250	2088	-	.	ID="RND-1_FAMILY-824";Tend="1371";Tstart="1057";shortTE="F";uid="464f30e7-dd09-41e3-ac66-edfdaec9765c"
CAJEWF010000003.1	RepeatMasker	DNA/CMC-Transib	27274510	27274670	870	-	.	ID="RND-5_FAMILY-2303";Tend="929";Tstart="765";shortTE="F";uid="0a9b0173-a2ad-4f71-8635-23b1ea75b835"
CAJEWF010000003.1	RepeatMasker	DNA/Crypton-V	10875071	10877030	16630	-	.	ID="RND-1_FAMILY-962";Tend="2771";Tstart="812";shortTE="F";uid="6f40b0c5-567f-439d-bbbe-e303cd5be9da"
CAJEWF010000003.1	RepeatMasker	DNA	28341312	28341591	1686	-	.	ID="DNA-11_BTA";Tend="280";Tstart="1";shortTE="F";uid="7c8cddac-20eb-4e07-9ef9-b52110459230"
CAJEWF010000003.1	RepeatMasker	DNA/CMC-EnSpm	18299457	18299585	452	-	.	ID="RND-6_FAMILY-6392";Tend="829";Tstart="701";shortTE="F";uid="f766b890-9489-4ed6-9de4-d1aac5f2f28c"
CAJEWF010000003.1	RepeatMasker	DNA/CMC-EnSpm	12538324	12538492	957	-	.	ID="RND-6_FAMILY-6354";Tend="1907";Tstart="1741";shortTE="F";uid="751dd895-5865-4ac0-a35b-6cece23a2d53"
CAJEWF010000003.1	RepeatMasker	DNA	1464153	1464656	4188	-	.	ID="DNA-1_BTA";Tend="504";Tstart="1";shortTE="F";uid="4a870ae0-f5ac-4888-9eb6-65f5a62b9f4a"
CAJEWF010000003.1	RepeatMasker	Unknown	20172329	20172491	1232	-	.	ID="RND-1_FAMILY-22";Tend="989";Tstart="827";shortTE="F";uid="2b442869-0724-4c1c-b6f2-2d3806925c4e"
CAJEWF010000003.1	RepeatMasker	DNA/Maverick	9654737	9655062	2354	-	.	ID="RND-2_FAMILY-28";Tend="1064";Tstart="739";shortTE="F";uid="e54ac0b5-602f-48af-baf1-d6d28a08c492"
CAJEWF010000003.1	RepeatMasker	DNA/hAT?	30318754	30319069	2226	-	.	ID="HAT-N6_BTA";Tend="309";Tstart="1";shortTE="F";uid="d640096b-d15b-4c13-a35c-80da9470be4b"
CAJEWF010000003.1	RepeatMasker	Unknown	33554500	33554678	1153	-	.	ID="RND-1_FAMILY-199";Tend="1116";Tstart="937";shortTE="F";uid="bb235504-877c-4412-a03e-dd448e0b0bb6"
CAJEWF010000003.1	RepeatMasker	Unknown	731814	731962	612	-	.	ID="RND-1_FAMILY-469";Tend="2249";Tstart="2094";shortTE="F";uid="8f2bc05a-3b7d-4ffb-9554-004c5b5a31e5"
CAJEWF010000003.1	RepeatMasker	Unknown	15311731	15312982	10412	-	.	ID="RND-1_FAMILY-384";Tend="1958";Tstart="718";shortTE="F";uid="fff56bf7-01e1-4354-a110-3f387f89fc1e"
CAJEWF010000003.1	RepeatMasker	Unknown	10474521	10474690	1024	-	.	ID="RND-2_FAMILY-63";Tend="1034";Tstart="870";shortTE="F";uid="9e83d179-6a97-4c91-b2d9-ebb651be4f31"
CAJEWF010000003.1	RepeatMasker	DNA	33685109	33685567	425	-	.	ID="RND-1_FAMILY-23";Tend="9111";Tstart="8642";shortTE="F";uid="b273ff3f-b0ca-4926-8774-53947e0fbc44"
CAJEWF010000003.1	RepeatMasker	DNA	13723740	13723853	459	-	.	ID="RND-1_FAMILY-59";Tend="1097";Tstart="984";shortTE="F";uid="b1b6446b-3b3a-44b2-8474-bb2a0156775a"
CAJEWF010000003.1	RepeatMasker	Unknown	11165500	11165695	1345	-	.	ID="RND-4_FAMILY-226";Tend="1121";Tstart="916";shortTE="F";uid="ffd701de-7397-48f6-9a5b-4df4bacb3129"
CAJEWF010000003.1	RepeatMasker	Unknown	1465133	1465246	751	-	.	ID="RND-6_FAMILY-9617";Tend="1043";Tstart="503";shortTE="F";uid="05c5df1a-8c73-4627-b350-715e16b48e45"
CAJEWF010000003.1	RepeatMasker	RC/Helitron	24527923	24529242	10272	-	.	ID="RND-6_FAMILY-3970";Tend="2093";Tstart="767";shortTE="F";uid="7bfad251-fe4b-4512-a98d-c65b99e4e69e"
CAJEWF010000003.1	RepeatMasker	DNA	27729460	27729639	1207	-	.	ID="RND-1_FAMILY-59";Tend="1163";Tstart="986";shortTE="F";uid="9cee142c-25a6-465b-ad11-07490460a54a"
CAJEWF010000003.1	RepeatMasker	Unknown	18157555	18157886	2185	-	.	ID="RND-1_FAMILY-217";Tend="1265";Tstart="931";shortTE="F";uid="de29bb0e-633a-4fc5-8c06-db67897abffa"
CAJEWF010000003.1	RepeatMasker	Unknown	17706386	17706538	1256	-	.	ID="RND-5_FAMILY-4195";Tend="1103";Tstart="951";shortTE="F";uid="145e9e8a-20c4-41b3-8fe8-8feaf582f282"
CAJEWF010000003.1	RepeatMasker	DNA/CMC-EnSpm	26986168	26986331	1096	-	.	ID="RND-6_FAMILY-1912";Tend="1116";Tstart="953";shortTE="F";uid="99e9b4dc-0adb-4a09-a3b9-7f427636f51a"
CAJEWF010000003.1	RepeatMasker	LTR/Gypsy	15579422	15579685	785	-	.	ID="RND-3_FAMILY-29";Tend="1084";Tstart="823";shortTE="F";uid="76feec2f-0f5f-4b41-b5bc-73c1e51e7032"
CAJEWF010000003.1	RepeatMasker	DNA/hAT-Tip100	33149310	33149827	2814	-	.	ID="RND-6_FAMILY-9495";Tend="1692";Tstart="1196";shortTE="F";uid="462b43f6-6a70-48b1-a3e3-05f671fd8d4d"
CAJEWF010000003.1	RepeatMasker	Unknown	8356226	8356331	571	-	.	ID="RND-1_FAMILY-223";Tend="1010";Tstart="907";shortTE="F";uid="63aa7d9c-e880-4ce4-bfba-c40cf2f9f9d6"
CAJEWF010000003.1	RepeatMasker	DNA	9482855	9483072	700	-	.	ID="RND-5_FAMILY-312";Tend="1525";Tstart="1307";shortTE="F";uid="9b3c1148-85b9-4911-a952-ff30a719c150"
CAJEWF010000003.1	RepeatMasker	DNA/CMC-Transib	4541027	4541134	601	-	.	ID="RND-5_FAMILY-2303";Tend="931";Tstart="816";shortTE="F";uid="4ff7f54f-3448-4889-a62a-52e9b2283000"
CAJEWF010000003.1	RepeatMasker	LINE/I	30766295	30766568	1516	-	.	ID="RND-6_FAMILY-27";Tend="1192";Tstart="929";shortTE="F";uid="ee67c7db-5280-41fc-b649-1f6c50da719a"
CAJEWF010000003.1	RepeatMasker	DNA/CMC-Transib	3632336	3632503	1099	-	.	ID="RND-5_FAMILY-2303";Tend="929";Tstart="762";shortTE="F";uid="32c6716e-718e-4681-8e6f-05b5a7b510e5"
CAJEWF010000003.1	RepeatMasker	DNA	8473572	8473821	1631	-	.	ID="RND-5_FAMILY-2645";Tend="1266";Tstart="1006";shortTE="F";uid="52771282-b35f-4e73-a154-250e5bd0cec2"
CAJEWF010000003.1	RepeatMasker	DNA/Crypton-V	26912248	26913664	9467	-	.	ID="RND-1_FAMILY-470";Tend="2142";Tstart="733";shortTE="F";uid="bf652dae-88bd-4331-926b-bff2e97fb68e"
CAJEWF010000003.1	RepeatMasker	Unknown	29522912	29523046	824	-	.	ID="RND-6_FAMILY-1777";Tend="1281";Tstart="1147";shortTE="F";uid="b10a401a-c050-480d-9f5d-c38369dff3a7"
CAJEWF010000003.1	RepeatMasker	DNA/CMC-EnSpm	7298348	7298522	1209	-	.	ID="ENSPM-N3_BTA";Tend="414";Tstart="240";shortTE="F";uid="20fd13a0-eefc-4307-a10a-88e880a9c0b7"
CAJEWF010000003.1	RepeatMasker	LINE/L2	3590098	3590362	1608	-	.	ID="RND-1_FAMILY-164";Tend="1177";Tstart="913";shortTE="F";uid="096daa4f-b9e9-483a-ade4-fc8083cce2db"
CAJEWF010000003.1	RepeatMasker	DNA/hAT?	17828427	17828593	531	-	.	ID="RND-6_FAMILY-2283";Tend="2082";Tstart="1932";shortTE="F";uid="82f24b0a-0770-4130-89cf-3fcdc106e943"
CAJEWF010000003.1	RepeatMasker	DNA/TcMar-Tc1	25312252	25313361	8221	-	.	ID="MARINER-N3_BTA";Tend="1201";Tstart="1";shortTE="F";uid="36639f6d-6ebe-4e03-8aed-427a0cadf354"
CAJEWF010000003.1	RepeatMasker	Unknown	17124700	17124860	1168	-	.	ID="RND-1_FAMILY-253";Tend="1029";Tstart="873";shortTE="F";uid="0822a06d-edc9-4e11-9f78-737968ca22d8"
CAJEWF010000003.1	RepeatMasker	Unknown	4593055	4593222	1195	-	.	ID="RND-2_FAMILY-63";Tend="1040";Tstart="870";shortTE="F";uid="939614e5-5a26-439b-a8a8-c80b7d6b342f"
CAJEWF010000003.1	RepeatMasker	DNA/hAT-hATm	26958515	26958760	907	-	.	ID="RND-1_FAMILY-578";Tend="2927";Tstart="2681";shortTE="F";uid="4b4d5548-5718-4fdb-89ba-932ff930a09f"
CAJEWF010000003.1	RepeatMasker	DNA	13921845	13922123	1953	-	.	ID="DNA-11_BTA";Tend="280";Tstart="1";shortTE="F";uid="95074459-b06e-4283-a0df-02473d3e5bf8"
CAJEWF010000003.1	RepeatMasker	Unknown	22102872	22103471	1030	-	.	ID="RND-6_FAMILY-1247";TEgroup="ctg_3%7CRND-6_FAMILY-1247%7C6";Tend="1293";Tstart="918";shortTE="F";uid="01cb58aa-c94c-4f6c-9685-bfce8851551d"
CAJEWF010000003.1	RepeatMasker	Unknown	28642894	28643237	425	-	.	ID="RND-6_FAMILY-1986";Tend="1302";Tstart="961";shortTE="F";uid="631ddb0d-7b40-4d98-a261-aa7588d4be72"
CAJEWF010000003.1	RepeatMasker	Unknown	6561739	6561845	914	-	.	ID="RND-1_FAMILY-263";Tend="1056";Tstart="950";shortTE="F";uid="572e4de9-4628-466c-bc7b-ffdb3179d88d"
CAJEWF010000003.1	RepeatMasker	DNA/Crypton-V	15303605	15303980	1914	-	.	ID="rnd-5_family-228";Tend="1227";Tstart="914";shortTE="F";uid="0f97a096-5c9a-427b-b7bb-0b8f2a74b480"
CAJEWF010000003.1	RepeatMasker	DNA/Maverick	24804263	24804526	441	-	.	ID="POLINTON-9_NVI";Tend="14787";Tstart="14524";shortTE="F";uid="82465b54-bcac-4627-8141-0dd7a19d9c00"
CAJEWF010000003.1	RepeatMasker	DNA/CMC	14172971	14173083	698	-	.	ID="RND-6_FAMILY-5287";Tend="1118";Tstart="1004";shortTE="F";uid="e5d48e06-513f-4986-ba1c-25953af890f4"
CAJEWF010000003.1	RepeatMasker	LTR/Gypsy	23684295	23684485	541	-	.	ID="RND-6_FAMILY-1649";Tend="1137";Tstart="944";shortTE="F";uid="1e8868a4-5cc8-4ccc-a155-7c0e9922dafe"
CAJEWF010000003.1	RepeatMasker	DNA/TcMar-Tc1	30054292	30054939	5570	-	.	ID="RND-1_FAMILY-54";Tend="1617";Tstart="980";shortTE="F";uid="e5387cb6-a1c2-4b2b-ae2c-268228648f1d"
CAJEWF010000003.1	RepeatMasker	DNA/TcMar-Tc1	21861431	21861542	639	-	.	ID="RND-4_FAMILY-1919";Tend="1012";Tstart="903";shortTE="F";uid="22171d87-59e8-4141-ba6e-f1f857173163"
CAJEWF010000003.1	RepeatMasker	Unknown	24911628	24911776	851	-	.	ID="RND-1_FAMILY-27";Tend="1062";Tstart="911";shortTE="F";uid="a15e0d60-eff2-428c-ba4e-b3e7d608001a"
CAJEWF010000003.1	RepeatMasker	Unknown	1581861	1582486	4065	-	.	ID="RND-1_FAMILY-585";Tend="1587";Tstart="974";shortTE="F";uid="e9e79e1f-9a6f-48e2-a1c9-8f0077d6f32f"
CAJEWF010000003.1	RepeatMasker	RC/Helitron	7155663	7155883	843	-	.	ID="RND-6_FAMILY-894";Tend="1966";Tstart="1769";shortTE="F";uid="8d6789a4-ac72-405f-a86c-bb30271e5a41"
CAJEWF010000003.1	RepeatMasker	DNA/CMC-EnSpm	1475030	1475296	2092	-	.	ID="RND-2_FAMILY-41";Tend="1268";Tstart="1002";shortTE="F";uid="f7cb512d-73ce-43c1-86f3-cffdf2531e25"
CAJEWF010000003.1	RepeatMasker	Unknown	25186497	25186720	1757	-	.	ID="RND-6_FAMILY-595";Tend="1096";Tstart="872";shortTE="F";uid="8481d686-e412-48ae-b865-cc399f72efc1"
CAJEWF010000003.1	RepeatMasker	DNA/CMC-EnSpm	11649364	11649658	1644	-	.	ID="RND-6_FAMILY-1077";Tend="1172";Tstart="879";shortTE="F";uid="587f36e2-b2d5-410e-9ae8-843534128bdc"
CAJEWF010000003.1	RepeatMasker	DNA/PIF-Harbinger	1386265	1386650	738	-	.	ID="RND-4_FAMILY-1090";Tend="709";Tstart="332";shortTE="F";uid="59963600-01b0-4f5f-9cf2-1553fedd9d18"
CAJEWF010000003.1	RepeatMasker	DNA/hAT-Tip100	27856737	27857057	1332	-	.	ID="rnd-5_family-3523";Tend="937";Tstart="660";shortTE="F";uid="bc6befd9-daee-41c3-b6fc-467cd25b8a81"
CAJEWF010000003.1	RepeatMasker	Unknown	28653384	28653671	590	-	.	ID="RND-6_FAMILY-7994";Tend="536";Tstart="270";shortTE="F";uid="d214a0dd-532d-4a2b-b31a-eea5c16f779c"
CAJEWF010000003.1	RepeatMasker	DNA	26236318	26236458	783	-	.	ID="dna-4_bta";Tend="554";Tstart="431";shortTE="F";uid="a93e8090-4b67-4637-8e6e-54c062f978b8"
CAJEWF010000003.1	RepeatMasker	DNA/CMC-EnSpm	31502829	31503244	3534	-	.	ID="ENSPM-N3_BTA";Tend="414";Tstart="1";shortTE="F";uid="79c80ede-632b-4bae-af72-505dffa2db6e"
CAJEWF010000003.1	RepeatMasker	DNA/Kolobok	1738104	1738529	3227	-	.	ID="KOLOBOK-N1_BTA";Tend="431";Tstart="1";shortTE="F";uid="052fd98f-7ad0-46c2-9c2f-7a1043134c9b"
CAJEWF010000003.1	RepeatMasker	LTR/Gypsy	17697610	17697760	593	-	.	ID="RND-6_FAMILY-1646";Tend="1503";Tstart="1345";shortTE="F";uid="3b60ba4f-0c9b-4722-b950-9f414e57b749"
CAJEWF010000003.1	RepeatMasker	Unknown	5313887	5314655	440	-	.	ID="RND-6_FAMILY-830";TEgroup="ctg_3%7CRND-6_FAMILY-830%7C1";Tend="1530";Tstart="827";shortTE="T";uid="5e3c0bf9-5cdf-499b-8607-68671da2dec5"
CAJEWF010000003.1	RepeatMasker	DNA/hAT?	27887376	27887643	1872	-	.	ID="HAT-N6_BTA";Tend="268";Tstart="1";shortTE="F";uid="d623927c-fc05-4491-928f-df8a756bbdfa"
CAJEWF010000003.1	RepeatMasker	RC/Helitron	18296380	18296552	1186	-	.	ID="RND-5_FAMILY-390";Tend="1076";Tstart="904";shortTE="F";uid="bd375465-f9a1-4a73-9fd3-a95209cb3306"
CAJEWF010000003.1	RepeatMasker	DNA	32279273	32279474	671	-	.	ID="RND-1_FAMILY-124";Tend="253";Tstart="47";shortTE="F";uid="2e04772f-ebdf-4cde-9999-b5e041328d56"
CAJEWF010000003.1	RepeatMasker	LTR/Gypsy	9021868	9022131	1370	-	.	ID="RND-6_FAMILY-417";Tend="1165";Tstart="904";shortTE="F";uid="50586686-70dc-4977-8db4-057bbb0253ad"
CAJEWF010000003.1	RepeatMasker	DNA	29478514	29478633	462	-	.	ID="RND-6_FAMILY-8975";Tend="690";Tstart="569";shortTE="F";uid="0d3dcce4-c0d8-4b44-be21-72128dac3987"
CAJEWF010000003.1	RepeatMasker	DNA	5514533	5514708	661	-	.	ID="RND-5_FAMILY-3498";Tend="1135";Tstart="953";shortTE="F";uid="958501cc-d4c9-46bb-9872-fe69845095d1"
CAJEWF010000003.1	RepeatMasker	DNA/CMC-EnSpm	22550413	22550824	2859	-	.	ID="ENSPM-N3_BTA";Tend="414";Tstart="6";shortTE="F";uid="af824060-5b12-4540-9f6d-84c1522e78c9"
CAJEWF010000003.1	RepeatMasker	LTR/Gypsy	30803103	30803382	1622	-	.	ID="RND-3_FAMILY-29";Tend="1084";Tstart="808";shortTE="F";uid="46d8022a-631a-47c7-9f32-5c443c74981f"
CAJEWF010000003.1	RepeatMasker	DNA/CMC	23791698	23791916	1786	-	.	ID="ENSPM-N1_BTA";Tend="220";Tstart="1";shortTE="F";uid="cb0c5ab0-304f-4932-b958-956c713ba0af"
CAJEWF010000003.1	RepeatMasker	DNA/CMC-EnSpm	21720933	21721088	1105	-	.	ID="RND-6_FAMILY-2124";Tend="3144";Tstart="2981";shortTE="F";uid="2bc55e9e-7262-471f-bff7-4fbd0c736680"
CAJEWF010000003.1	RepeatMasker	LTR/Gypsy	21630653	21630821	448	-	.	ID="RND-6_FAMILY-417";Tend="1172";Tstart="1003";shortTE="F";uid="e0d3b784-d23a-40d8-bc2f-6e69b547862e"
CAJEWF010000003.1	RepeatMasker	Unknown	33405586	33405986	3618	-	.	ID="RND-5_FAMILY-914";Tend="1318";Tstart="918";shortTE="F";uid="aca6dac9-4b7a-4cf0-b6ba-272832e280d7"
CAJEWF010000003.1	RepeatMasker	DNA	12779907	12780109	509	-	.	ID="rnd-1_family-9";Tend="2821";Tstart="2684";shortTE="F";uid="2aa47ac1-94b4-4f92-9f24-b15c89ab8d46"
CAJEWF010000003.1	RepeatMasker	Unknown	1932774	1933097	1718	-	.	ID="RND-5_FAMILY-2060";Tend="1110";Tstart="772";shortTE="F";uid="6a5e8a9f-25e3-45cf-a38c-af8edd056c8b"
CAJEWF010000003.1	RepeatMasker	DNA	16628943	16629069	862	-	.	ID="RND-1_FAMILY-110";Tend="1401";Tstart="1276";shortTE="F";uid="01f5b4d9-f426-4537-b6b1-1ef0d30d510e"
CAJEWF010000003.1	RepeatMasker	DNA/hAT-Tip100	14361624	14362777	4717	-	.	ID="rnd-5_family-4888";Tend="1795";Tstart="899";shortTE="F";uid="7be57c5b-f131-4a28-85d0-1ecd5f010996"
CAJEWF010000003.1	RepeatMasker	DNA/hAT?	16681874	16682185	2714	-	.	ID="HAT-N6_BTA";Tend="311";Tstart="1";shortTE="F";uid="79d06fbb-082e-4d6a-8499-872ee60737fb"
CAJEWF010000003.1	RepeatMasker	LTR/Gypsy	10022538	10022652	402	-	.	ID="RND-6_FAMILY-417";Tend="1114";Tstart="1003";shortTE="F";uid="8e104376-ec89-4832-997c-e44dea3611af"
CAJEWF010000003.1	RepeatMasker	Unknown	23205602	23205854	1555	-	.	ID="RND-5_FAMILY-1778";Tend="1149";Tstart="897";shortTE="F";uid="eb5c1426-0cfb-421b-abb5-4d467c17a5a9"
CAJEWF010000003.1	RepeatMasker	DNA/Academ-1	29998755	29999752	3073	-	.	ID="RND-6_FAMILY-3554";Tend="3434";Tstart="2517";shortTE="F";uid="c6cf74a0-cd71-4c25-a32c-ae4ca8da8a98"
CAJEWF010000003.1	RepeatMasker	DNA	10576023	10576521	3959	-	.	ID="DNA-1_BTA";Tend="504";Tstart="1";shortTE="F";uid="58013699-3b49-4263-b963-0929aae8cf04"
CAJEWF010000003.1	RepeatMasker	DNA/CMC-Transib	12959082	12959251	1094	-	.	ID="RND-5_FAMILY-2303";Tend="932";Tstart="764";shortTE="F";uid="5f9fc5db-c51a-4694-8732-713e00579b62"
CAJEWF010000003.1	RepeatMasker	Unknown	22668359	22669009	17341	-	.	ID="RND-1_FAMILY-706";Tend="2892";Tstart="1720";shortTE="F";uid="6807729c-af98-4337-bfbe-41956c0d3377"
CAJEWF010000003.1	RepeatMasker	DNA/PIF-Spy	741205	741312	739	-	.	ID="RND-1_FAMILY-737";Tend="883";Tstart="775";shortTE="F";uid="d5e62cf4-4fcf-4daf-a33e-43769334ddd2"
CAJEWF010000003.1	RepeatMasker	Unknown	6484973	6485140	1262	-	.	ID="RND-2_FAMILY-63";Tend="1033";Tstart="866";shortTE="F";uid="e28ceb53-fac4-4598-bf7a-3c13168e242a"
CAJEWF010000003.1	RepeatMasker	DNA	20129592	20130155	3891	-	.	ID="DNA-4_BTA";Tend="554";Tstart="1";shortTE="F";uid="603b8fa4-a451-4c46-b295-8d08da421eee"
CAJEWF010000003.1	RepeatMasker	DNA	19814746	19814889	962	-	.	ID="dna4-17b_bta";Tend="276";Tstart="153";shortTE="F";uid="1b1b38c7-c8b5-4ad7-8e3d-723a726a534f"
CAJEWF010000003.1	RepeatMasker	DNA/PIF-Spy	21027019	21028114	9074	-	.	ID="RND-1_FAMILY-737";Tend="2726";Tstart="1632";shortTE="F";uid="b64de1ed-2265-4d7c-8868-c4580fa9b5e8"
CAJEWF010000003.1	RepeatMasker	RC/Helitron	30530655	30531464	6660	-	.	ID="HELITRON-N2_BTA";Tend="817";Tstart="1";shortTE="F";uid="83e339e0-ec38-4225-9de2-a9faca73a711"
CAJEWF010000003.1	RepeatMasker	DNA/CMC-EnSpm	12685030	12685309	1294	-	.	ID="RND-6_FAMILY-7144";Tend="1220";Tstart="967";shortTE="F";uid="68fdf7b7-560a-4d07-83ac-632a9fca86a5"
CAJEWF010000003.1	RepeatMasker	DNA	21112966	21113134	888	-	.	ID="RND-3_FAMILY-135";Tend="1164";Tstart="985";shortTE="F";uid="7c0f8c1c-07bd-4ee7-ae47-892c985f7cac"
CAJEWF010000003.1	RepeatMasker	LTR/Gypsy	13592086	13597076	40707	-	.	ID="RND-6_FAMILY-4605";Tend="5595";Tstart="605";shortTE="F";uid="de7ce53d-3c48-4518-911c-6f22f2f87e91"
CAJEWF010000003.1	RepeatMasker	Unknown	17176330	17176554	576	-	.	ID="RND-1_FAMILY-36";Tend="1206";Tstart="985";shortTE="F";uid="19cbd0dc-e48c-41b5-bfc0-6517fa5d2a12"
CAJEWF010000003.1	RepeatMasker	LTR/Gypsy	16637252	16637509	1635	-	.	ID="RND-6_FAMILY-417";Tend="1171";Tstart="912";shortTE="F";uid="0e2187ee-ccd0-422c-a862-8a1050f6b7ef"
CAJEWF010000003.1	RepeatMasker	DNA/CMC-EnSpm	18455573	18455830	1691	-	.	ID="RND-1_FAMILY-56";Tend="1150";Tstart="895";shortTE="F";uid="d4ff5095-e799-43a8-bba5-5024ae13dd7b"
CAJEWF010000003.1	RepeatMasker	DNA/CMC-EnSpm	4077362	4077598	1307	-	.	ID="RND-6_FAMILY-1077";Tend="1148";Tstart="911";shortTE="F";uid="683c343c-633f-453a-a155-113248890804"
CAJEWF010000003.1	RepeatMasker	DNA/hAT-Tip100	32127477	32127990	2074	-	.	ID="RND-5_FAMILY-4888";Tend="1590";Tstart="1079";shortTE="F";uid="b1304d3c-2370-4411-8dd7-1ef0cdcebcfc"
CAJEWF010000003.1	RepeatMasker	DNA/hAT-Tip100	17606749	17606999	1374	-	.	ID="RND-5_FAMILY-3189";Tend="1265";Tstart="1006";shortTE="F";uid="438dfd56-7d6f-4016-aaf3-fd713897bd3d"
CAJEWF010000003.1	RepeatMasker	Unknown	30121872	30122147	924	-	.	ID="RND-5_FAMILY-38";Tend="1229";Tstart="950";shortTE="F";uid="91b2fe61-4ebe-40e9-b22d-e590d0ffba6c"
CAJEWF010000003.1	RepeatMasker	DNA	23180677	23180951	1839	-	.	ID="DNA-11_BTA";Tend="275";Tstart="1";shortTE="F";uid="e4d0e7c4-1bd3-4804-a52b-51a4b5401131"
CAJEWF010000003.1	RepeatMasker	LINE/R1	9831082	9831574	503	-	.	ID="R1-3_BTA";Tend="3480";Tstart="2983";shortTE="F";uid="c2e74b91-4a47-4075-92fa-40091a7ca8d3"
CAJEWF010000003.1	RepeatMasker	DNA/CMC-EnSpm	5526173	5526293	595	-	.	ID="RND-1_FAMILY-56";Tend="1044";Tstart="914";shortTE="F";uid="2bffaf08-b233-4563-8610-ebdc62edfab6"
CAJEWF010000003.1	RepeatMasker	DNA/CMC	8008698	8008925	1606	-	.	ID="ENSPM-N1_BTA";Tend="228";Tstart="1";shortTE="F";uid="18c6f229-f2de-43ee-89f0-da0b4a4c46c0"
CAJEWF010000003.1	RepeatMasker	DNA/CMC-Transib	27533964	27534312	1199	-	.	ID="RND-5_FAMILY-2303";TEgroup="ctg_3%7CRND-5_FAMILY-2303%7C27";Tend="931";Tstart="758";shortTE="F";uid="cdba8114-c69c-4333-8b43-0009ae0976a6"
CAJEWF010000003.1	RepeatMasker	LTR/Gypsy	29940219	29940492	1305	-	.	ID="RND-5_FAMILY-1051";Tend="1193";Tstart="932";shortTE="F";uid="7abdf56c-e364-4385-a677-3819d7929b81"
CAJEWF010000003.1	RepeatMasker	DNA/CMC	28449433	28449662	1701	-	.	ID="RND-5_FAMILY-957";Tend="1087";Tstart="859";shortTE="F";uid="9949b992-07e0-4e1e-be42-67c30dc96931"
CAJEWF010000003.1	RepeatMasker	DNA/Kolobok	15787701	15788143	2821	-	.	ID="KOLOBOK-N2_BTA";Tend="442";Tstart="1";shortTE="F";uid="651099eb-2aea-4b76-a1e0-c02079ae57af"
CAJEWF010000003.1	RepeatMasker	Unknown	28064322	28064825	4334	-	.	ID="RND-1_FAMILY-410";Tend="1382";Tstart="879";shortTE="F";uid="4356f6ac-eed5-4769-afb7-660eaa7274a7"
CAJEWF010000003.1	RepeatMasker	DNA	28790645	28790983	1670	-	.	ID="RND-4_FAMILY-1880";Tend="1270";Tstart="938";shortTE="F";uid="be341608-3597-425a-a764-875d0da276ce"
CAJEWF010000003.1	RepeatMasker	Unknown	10445107	10445264	608	-	.	ID="RND-6_FAMILY-21916";Tend="1226";Tstart="1066";shortTE="F";uid="24788c9e-10ee-47b6-a4f0-a7a64416a5e1"
CAJEWF010000003.1	RepeatMasker	LTR/Gypsy	22943572	22943827	1611	-	.	ID="RND-6_FAMILY-1646";Tend="1241";Tstart="977";shortTE="F";uid="9d081aad-15f9-4e86-afd7-0d1ccf01d56f"
CAJEWF010000003.1	RepeatMasker	Unknown	15529225	15529343	607	-	.	ID="RND-6_FAMILY-4179";Tend="1046";Tstart="935";shortTE="F";uid="bcc6c2d4-212c-4f41-9a39-1f3cf1fbb974"
CAJEWF010000003.1	RepeatMasker	DNA/CMC-EnSpm	27720312	27720594	538	-	.	ID="RND-6_FAMILY-813";TEgroup="ctg_3%7CRND-6_FAMILY-813%7C1";Tend="5768";Tstart="5496";shortTE="T";uid="e83da79a-40ee-4bfb-ae7b-36ca08fa5307"
CAJEWF010000003.1	RepeatMasker	DNA	15418115	15418619	3860	-	.	ID="DNA-1_BTA";Tend="504";Tstart="1";shortTE="F";uid="c5bc98f1-1246-4d97-9080-277335ef54d8"
CAJEWF010000003.1	RepeatMasker	DNA/Kolobok	7730659	7731104	3529	-	.	ID="RND-6_FAMILY-6547";Tend="1100";Tstart="655";shortTE="F";uid="afaad225-f1f1-4a38-a2bf-95a6ead7ec45"
CAJEWF010000003.1	RepeatMasker	LTR/Pao	12682167	12682755	3970	-	.	ID="RND-5_FAMILY-543";Tend="1376";Tstart="790";shortTE="F";uid="53f51adb-d3af-42f6-bd8f-c513b553fa53"
CAJEWF010000003.1	RepeatMasker	Unknown	4799144	4799491	2424	-	.	ID="RND-1_FAMILY-208";Tend="1334";Tstart="989";shortTE="F";uid="ffe13d96-169e-4a1d-9ef7-abcdbcfdee02"
CAJEWF010000003.1	RepeatMasker	Unknown	19175952	19176155	1072	-	.	ID="RND-6_FAMILY-1734";Tend="1162";Tstart="960";shortTE="F";uid="b7ea3d99-0714-4596-ac2d-27f71ce5fbbd"
CAJEWF010000003.1	RepeatMasker	DNA/CMC-Transib	10371868	10372016	941	-	.	ID="RND-5_FAMILY-2303";Tend="932";Tstart="784";shortTE="F";uid="7fce1174-3ce2-4897-8a51-12fbdb867bff"
CAJEWF010000003.1	RepeatMasker	Unknown	21192983	21193133	1131	-	.	ID="RND-1_FAMILY-27";Tend="1052";Tstart="905";shortTE="F";uid="e2f24567-1655-42e7-84c6-9120c2d5a30e"
CAJEWF010000003.1	RepeatMasker	LTR/Gypsy	14158752	14159484	1443	-	.	ID="RND-5_FAMILY-1051";Tend="1447";Tstart="937";shortTE="F";uid="0e7a9ce9-c117-48b2-a4c3-84f2e05d42e0"
CAJEWF010000003.1	RepeatMasker	LINE/RTE-BovB	25049673	25049809	450	-	.	ID="RND-6_FAMILY-7272";Tend="2017";Tstart="1879";shortTE="F";uid="314f8502-af99-4786-8436-892c9e5e01f4"
CAJEWF010000003.1	RepeatMasker	Unknown	28883695	28884066	787	-	.	ID="RND-6_FAMILY-4007";Tend="2211";Tstart="1851";shortTE="F";uid="616b756f-3fd8-49a7-a960-bb8033d80152"
CAJEWF010000003.1	RepeatMasker	Unknown	7994410	7994724	1855	-	.	ID="RND-1_FAMILY-657";Tend="1382";Tstart="1059";shortTE="F";uid="952dd7e6-8579-47e0-8398-b17c559dcde8"
CAJEWF010000003.1	RepeatMasker	DNA/TcMar-Tc1	32326952	32327512	2121	-	.	ID="rnd-6_family-576";Tend="1580";Tstart="844";shortTE="F";uid="707a7942-f798-4c38-8317-d88a209ecaf1"
CAJEWF010000003.1	RepeatMasker	DNA/TcMar-Tc1	16678759	16678969	1364	-	.	ID="RND-4_FAMILY-1919";Tend="1104";Tstart="897";shortTE="F";uid="becc5047-e819-46ed-8be0-3602cd5f7989"
CAJEWF010000003.1	RepeatMasker	Unknown	29467843	29468281	2186	-	.	ID="RND-4_FAMILY-1778";Tend="1352";Tstart="927";shortTE="F";uid="87c91ecc-c6be-4d39-b813-211536423a26"
CAJEWF010000003.1	RepeatMasker	DNA/CMC-EnSpm	9977478	9977889	3409	-	.	ID="ENSPM-N3_BTA";Tend="414";Tstart="1";shortTE="F";uid="5c3256c9-1fd7-43b9-8f55-ed262c0c4efd"
CAJEWF010000003.1	RepeatMasker	DNA/hAT-Tip100	10588249	10588424	639	-	.	ID="RND-5_FAMILY-3189";Tend="1700";Tstart="1525";shortTE="F";uid="9e40bf54-0641-4877-a541-3679256ab19f"
CAJEWF010000003.1	RepeatMasker	DNA/PIF-Spy	8280210	8280391	455	-	.	ID="RND-1_FAMILY-204";Tend="497";Tstart="326";shortTE="F";uid="c09a2e33-710e-4e35-bbbf-e4bc1d491b3e"
CAJEWF010000003.1	RepeatMasker	LINE/RTE	13393063	13393230	514	-	.	ID="RND-5_FAMILY-1939";Tend="1443";Tstart="1286";shortTE="F";uid="71a826e5-9888-45b4-8cb7-a922f3065fbf"
CAJEWF010000003.1	RepeatMasker	DNA	3697857	3697978	701	-	.	ID="DNA-11_BTA";Tend="123";Tstart="2";shortTE="F";uid="21e1b039-b76e-4971-8c84-a91a00a295e4"
CAJEWF010000003.1	RepeatMasker	LTR/Gypsy	33268203	33268587	1848	-	.	ID="RND-6_FAMILY-1649";Tend="1401";Tstart="1007";shortTE="F";uid="7a6cb86f-5774-4198-ae99-ffbf58a77686"
CAJEWF010000003.1	RepeatMasker	Unknown	26633798	26634292	779	-	.	ID="RND-1_FAMILY-377";TEgroup="ctg_3%7CRND-1_FAMILY-377%7C3";Tend="1296";Tstart="971";shortTE="F";uid="b452ffce-d3f7-473f-a85c-7e292b4f46db"
CAJEWF010000003.1	RepeatMasker	Unknown	735149	735634	3093	-	.	ID="RND-4_FAMILY-21";Tend="1400";Tstart="931";shortTE="F";uid="21b0d018-85fd-4d79-a567-b3defc45cd51"
CAJEWF010000003.1	RepeatMasker	DNA/CMC-Transib	32341418	32341562	1095	-	.	ID="RND-5_FAMILY-2303";Tend="929";Tstart="784";shortTE="F";uid="1bd7a8b5-9d87-4839-b945-cbf10bb4775f"
CAJEWF010000003.1	RepeatMasker	RC/Helitron	1142252	1142609	1508	-	.	ID="RND-4_FAMILY-1349";Tend="1852";Tstart="1512";shortTE="F";uid="dc3d6408-6212-4c9c-8fc5-ea8a1e37e266"
CAJEWF010000003.1	RepeatMasker	DNA	15532579	15532694	469	-	.	ID="RND-1_FAMILY-110";Tend="1398";Tstart="1284";shortTE="F";uid="33fd0630-4feb-438e-a051-6be507a9a86c"
CAJEWF010000003.1	RepeatMasker	DNA/hAT-Tip100	25382225	25382545	3131	-	.	ID="hat-n2_bta";Tend="509";Tstart="1";shortTE="F";uid="fdfe54a1-e91c-419e-8b5d-f50c398acee6"
CAJEWF010000003.1	RepeatMasker	DNA/Sola-2	4977149	4980622	6010	-	.	ID="RND-6_FAMILY-6331";TEgroup="ctg_3%7CRND-6_FAMILY-6331%7C1";Tend="3462";Tstart="455";shortTE="F";uid="cf172249-4b9e-4aa3-9b7e-4aa2a2b54d4f"
CAJEWF010000003.1	RepeatMasker	DNA	30149865	30150032	665	-	.	ID="RND-6_FAMILY-80";Tend="647";Tstart="482";shortTE="F";uid="03b721ff-b223-4886-b2ef-f9a02e06f05d"
CAJEWF010000003.1	RepeatMasker	Unknown	8439678	8439909	2086	-	.	ID="RND-6_FAMILY-778";Tend="1181";Tstart="950";shortTE="F";uid="9957da88-ad78-4cca-a5eb-6d2ff4106506"
CAJEWF010000003.1	RepeatMasker	LINE/RTE-BovB	21522654	21524461	6346	-	.	ID="RND-1_FAMILY-596";Tend="4014";Tstart="2200";shortTE="F";uid="10305bd1-d75d-4f5b-ab2b-c4c19b5aedcd"
CAJEWF010000003.1	RepeatMasker	DNA	12923560	12923933	2190	-	.	ID="RND-5_FAMILY-149";Tend="1356";Tstart="986";shortTE="F";uid="56fca4e2-426f-4d4f-a54b-10eb34452365"
CAJEWF010000003.1	RepeatMasker	DNA	20967619	20968251	3153	-	.	ID="DNA-8_BTA";Tend="1009";Tstart="359";shortTE="F";uid="877d1569-e514-4ff4-bde9-5f8d45aeba2b"
CAJEWF010000003.1	RepeatMasker	Unknown	23816909	23817147	1779	-	.	ID="RND-3_FAMILY-154";Tend="1204";Tstart="966";shortTE="F";uid="1f867127-2770-4b6d-8ae9-d4b89de5f6e4"
CAJEWF010000003.1	RepeatMasker	DNA/hAT?	2829993	2830149	520	-	.	ID="RND-4_FAMILY-1444";Tend="706";Tstart="541";shortTE="F";uid="40348b3a-3062-45c6-982b-bcfb40664518"
CAJEWF010000003.1	RepeatMasker	DNA/CMC-EnSpm	23779866	23780061	752	-	.	ID="ENSPM-3_BTA";Tend="19924";Tstart="19706";shortTE="F";uid="f3c53e89-0730-4570-956a-f018b5d23121"
CAJEWF010000003.1	RepeatMasker	LTR/Gypsy	27707067	27707196	517	-	.	ID="RND-6_FAMILY-1646";Tend="1491";Tstart="1363";shortTE="F";uid="5902410d-181e-4dfe-b80d-205b8bbad545"
CAJEWF010000003.1	RepeatMasker	Unknown	33093414	33093639	1760	-	.	ID="RND-1_FAMILY-893";Tend="1191";Tstart="970";shortTE="F";uid="3e0ec3d7-492a-49ff-a1d7-479a0a9062d9"
CAJEWF010000003.1	RepeatMasker	Unknown	27993406	27993767	1239	-	.	ID="RND-6_FAMILY-1777";Tend="1284";Tstart="883";shortTE="F";uid="2fb102c2-c303-4c2a-bd3e-fb6a398e5b37"
CAJEWF010000003.1	RepeatMasker	DNA/CMC-EnSpm	9030797	9031208	3369	-	.	ID="ENSPM-N3_BTA";Tend="410";Tstart="1";shortTE="F";uid="bb568312-945c-455b-908e-b6207cc3366a"
CAJEWF010000003.1	RepeatMasker	DNA	28325435	28325672	1118	-	.	ID="RND-3_FAMILY-135";Tend="1166";Tstart="906";shortTE="F";uid="991d9334-a57b-479d-addd-87df52905aa0"
CAJEWF010000003.1	RepeatMasker	DNA	20713444	20713597	680	-	.	ID="DNA-11_BTA";Tend="430";Tstart="260";shortTE="F";uid="9313b398-874b-4a73-a781-1162f16cfc5f"
CAJEWF010000003.1	RepeatMasker	Unknown	30972595	30972706	542	-	.	ID="RND-4_FAMILY-315";Tend="1033";Tstart="911";shortTE="F";uid="a48275d2-413b-4078-99b6-5a727c261681"
CAJEWF010000003.1	RepeatMasker	DNA	22452237	22452499	1628	-	.	ID="RND-1_FAMILY-59";Tend="1244";Tstart="984";shortTE="F";uid="39211be1-787f-4408-99e4-daaf05cea7a9"
CAJEWF010000003.1	RepeatMasker	Unknown	20370346	20370476	944	-	.	ID="RND-5_FAMILY-2302";Tend="1185";Tstart="1056";shortTE="F";uid="59d447d5-80d3-44cc-b655-4e68226c0211"
CAJEWF010000003.1	RepeatMasker	DNA/CMC-Transib	15571411	15571695	952	-	.	ID="RND-6_FAMILY-1967";Tend="3328";Tstart="3059";shortTE="F";uid="5c99ba2b-044a-4c01-8006-578ecf6f340f"
CAJEWF010000003.1	RepeatMasker	LTR/Gypsy	26687478	26687708	1417	-	.	ID="RND-6_FAMILY-417";Tend="1337";Tstart="1101";shortTE="F";uid="eafe032a-9fa1-40b6-a9f6-8108dfaf487e"
CAJEWF010000003.1	RepeatMasker	Unknown	350799	351212	2864	-	.	ID="RND-4_FAMILY-21";Tend="1401";Tstart="979";shortTE="F";uid="c36b331f-c411-4915-9a43-5fb138a6057b"
CAJEWF010000003.1	RepeatMasker	DNA/CMC-EnSpm	14708396	14708807	3479	-	.	ID="ENSPM-N3_BTA";Tend="414";Tstart="1";shortTE="F";uid="96129d47-0e07-4258-8da1-f6523c940f54"
CAJEWF010000003.1	RepeatMasker	Unknown	22697655	22700837	24614	-	.	ID="RND-6_FAMILY-17226";Tend="3478";Tstart="424";shortTE="F";uid="481fbca5-99ff-4cdb-a590-e15eb07eaa04"
CAJEWF010000003.1	RepeatMasker	DNA	6138643	6139799	7397	-	.	ID="RND-1_FAMILY-535";Tend="2015";Tstart="788";shortTE="F";uid="0d25c3bf-14fd-413b-af53-e793d7394aad"
CAJEWF010000003.1	RepeatMasker	DNA/Sola-2	33470587	33470868	520	-	.	ID="RND-6_FAMILY-14157";Tend="1698";Tstart="1407";shortTE="F";uid="2cd10406-c4de-4058-b2c4-4302c28ec331"
CAJEWF010000003.1	RepeatMasker	LTR/Pao	12767793	12768252	2823	-	.	ID="RND-5_FAMILY-543";Tend="1260";Tstart="796";shortTE="F";uid="1c63c097-8743-494d-846a-699d1dd82ecd"
CAJEWF010000003.1	RepeatMasker	DNA/hAT?	5713821	5713982	749	-	.	ID="RND-6_FAMILY-3850";Tend="1197";Tstart="1035";shortTE="F";uid="4f3eafcc-5f13-40a0-b55c-0fb609668b3f"
CAJEWF010000003.1	RepeatMasker	DNA/CMC	32961566	32961792	1587	-	.	ID="enspm-n1_bta";Tend="734";Tstart="4";shortTE="F";uid="8ba3649e-daa6-4e3d-b882-be96635272ad"
CAJEWF010000003.1	RepeatMasker	DNA/Sola-2	33053949	33054124	436	-	.	ID="RND-6_FAMILY-443";Tend="2610";Tstart="2440";shortTE="F";uid="efab7f71-f39a-4906-80be-1ee814e68797"
CAJEWF010000003.1	RepeatMasker	LTR/Gypsy	14547029	14547164	837	-	.	ID="RND-1_FAMILY-321";Tend="1170";Tstart="1037";shortTE="F";uid="85bdb6f7-2416-4c81-8834-e0dba963294a"
CAJEWF010000003.1	RepeatMasker	DNA/TcMar-Tc1	32325724	32326375	3511	-	.	ID="RND-6_FAMILY-576";Tend="1688";Tstart="1013";shortTE="F";uid="a79c85cc-404a-4daf-93d1-db8ade1bb3ef"
CAJEWF010000003.1	RepeatMasker	DNA	9625264	9625498	694	-	.	ID="DNA-5_BTA";Tend="236";Tstart="6";shortTE="F";uid="25a65f61-4669-4f80-ac60-2cfda98f17f0"
CAJEWF010000003.1	RepeatMasker	DNA	12626591	12626713	891	-	.	ID="DNA4-17B_BTA";Tend="123";Tstart="1";shortTE="F";uid="6386a64c-579a-44a9-8687-51091a6d072c"
CAJEWF010000003.1	RepeatMasker	Unknown	19561383	19561490	708	-	.	ID="RND-6_FAMILY-1750";Tend="961";Tstart="854";shortTE="F";uid="c0aa4d65-6920-4ca0-a4f8-4ea31a3cb84c"
CAJEWF010000003.1	RepeatMasker	DNA/CMC-EnSpm	3411043	3411207	461	-	.	ID="rnd-6_family-10526";Tend="1292";Tstart="1054";shortTE="F";uid="627cc79c-7498-457f-8d2e-b588fa0f573b"
CAJEWF010000003.1	RepeatMasker	DNA/hAT-Tip100	19518056	19519236	5926	-	.	ID="RND-6_FAMILY-5722";Tend="2204";Tstart="976";shortTE="F";uid="8617b57d-19f4-47bc-a695-38a2176b775b"
CAJEWF010000003.1	RepeatMasker	LTR/Pao	6854006	6854109	601	-	.	ID="RND-5_FAMILY-543";Tend="915";Tstart="812";shortTE="F";uid="e66b0bb3-47e4-426a-bf72-c55f620c4437"
CAJEWF010000003.1	RepeatMasker	DNA/TcMar-Tc1	26227574	26227702	1016	-	.	ID="RND-4_FAMILY-1919";Tend="1081";Tstart="953";shortTE="F";uid="a8d72a3a-80f3-4254-a460-030fea4577f6"
CAJEWF010000003.1	RepeatMasker	DNA/CMC-EnSpm	10534345	10534600	1590	-	.	ID="RND-1_FAMILY-56";Tend="1147";Tstart="894";shortTE="F";uid="61d59ce7-6abc-4cb4-9050-673ad8aef4e8"
CAJEWF010000003.1	RepeatMasker	DNA/MULE-Ricksha	7909189	7909341	784	-	.	ID="MUDRX-1_BTA";Tend="1907";Tstart="1755";shortTE="F";uid="35bd4e7b-6262-4b47-9bf9-cd7a1d61e506"
CAJEWF010000003.1	RepeatMasker	DNA/hAT?	27486522	27486873	1496	-	.	ID="RND-5_FAMILY-1268";Tend="1175";Tstart="845";shortTE="F";uid="047effea-6257-4de8-89c2-00cd9894c00f"
CAJEWF010000003.1	RepeatMasker	DNA/TcMar-Tc1	3601317	3602340	5432	-	.	ID="RND-1_FAMILY-32";Tend="4060";Tstart="3038";shortTE="F";uid="84f0437b-203c-449d-baa3-8a0aa7ac9845"
CAJEWF010000003.1	RepeatMasker	DNA/CMC	15014554	15014779	1625	-	.	ID="RND-5_FAMILY-957";Tend="1087";Tstart="860";shortTE="F";uid="91d7e0fd-fe45-4065-97f9-57c7ac603a13"
CAJEWF010000003.1	RepeatMasker	Unknown	30732804	30733394	4571	-	.	ID="RND-1_FAMILY-843";Tend="1367";Tstart="768";shortTE="F";uid="e7aaec85-1636-454f-be69-aa941d1fb766"
CAJEWF010000003.1	RepeatMasker	Unknown	16019503	16019809	2478	-	.	ID="RND-6_FAMILY-1708";Tend="1272";Tstart="965";shortTE="F";uid="2a96a96c-0e5d-437a-b1bb-957f32616043"
CAJEWF010000003.1	RepeatMasker	Unknown	20993138	20993505	1655	-	.	ID="RND-6_FAMILY-1750";Tend="1203";Tstart="849";shortTE="F";uid="07071ab6-7596-4a11-855e-af13c35becbb"
CAJEWF010000003.1	RepeatMasker	DNA/CMC	24578060	24578174	836	-	.	ID="ENSPM-N1_BTA";Tend="228";Tstart="113";shortTE="F";uid="a5a803f7-3974-464f-bbbf-558b84d07af9"
CAJEWF010000003.1	RepeatMasker	Unknown	2314599	2314743	455	-	.	ID="RND-1_FAMILY-37";Tend="1042";Tstart="898";shortTE="F";uid="abb27a7a-cb0d-4700-8dc0-0d0d2b1b198e"
CAJEWF010000003.1	RepeatMasker	DNA	25773236	25773406	953	-	.	ID="RND-5_FAMILY-312";Tend="1515";Tstart="1346";shortTE="F";uid="53b64b91-cedb-4e39-874f-29ec05072c01"
CAJEWF010000003.1	RepeatMasker	Unknown	26639234	26639752	1128	-	.	ID="RND-3_FAMILY-258";Tend="919";Tstart="449";shortTE="F";uid="22d099f8-aaaf-45d2-82f6-26130c21682b"
CAJEWF010000003.1	RepeatMasker	DNA	4168060	4168206	968	-	.	ID="rnd-5_family-1857";Tend="4716";Tstart="4587";shortTE="F";uid="203f89e8-e508-4a0f-852e-6b00045dbeb6"
CAJEWF010000003.1	RepeatMasker	Unknown	4176554	4176795	1454	-	.	ID="RND-1_FAMILY-40";Tend="1204";Tstart="962";shortTE="F";uid="3bbc30c4-42ea-401e-98d6-b2e06aef3d61"
CAJEWF010000003.1	RepeatMasker	DNA/CMC-EnSpm	7619437	7619604	1352	-	.	ID="RND-6_FAMILY-1912";Tend="1117";Tstart="950";shortTE="F";uid="7f0d9505-6d4f-4322-a1e9-10ed348ca660"
CAJEWF010000003.1	RepeatMasker	Unknown	30850586	30851158	4894	-	.	ID="RND-3_FAMILY-932";Tend="1455";Tstart="881";shortTE="F";uid="44876085-ac1d-40b5-a0c4-4bd7f05b2672"
CAJEWF010000003.1	RepeatMasker	Unknown	14701557	14701843	1851	-	.	ID="RND-4_FAMILY-226";Tend="1221";Tstart="934";shortTE="F";uid="d8174edd-ba21-4f8f-94ed-c155a9c2c6b3"
CAJEWF010000003.1	RepeatMasker	DNA	13398703	13399093	1473	-	.	ID="RND-3_FAMILY-28";Tend="1285";Tstart="900";shortTE="F";uid="b62573c4-94e9-4568-b195-b6621f1327c0"
CAJEWF010000003.1	RepeatMasker	DNA/CMC-Transib	33504313	33504449	842	-	.	ID="RND-5_FAMILY-2303";Tend="938";Tstart="801";shortTE="F";uid="65c8226f-c67d-4122-836e-41d8a5b66e81"
CAJEWF010000003.1	RepeatMasker	Unknown	17854165	17854343	1406	-	.	ID="RND-6_FAMILY-11";Tend="1085";Tstart="907";shortTE="F";uid="4e722674-4b2e-4558-b8ef-f4b42fc13621"
CAJEWF010000003.1	RepeatMasker	LTR/Gypsy	30264231	30264504	1495	-	.	ID="RND-6_FAMILY-1649";Tend="1406";Tstart="1137";shortTE="F";uid="a2bb31be-5905-4859-b750-1b48bb86b9e4"
CAJEWF010000003.1	RepeatMasker	DNA/Sola-2	24478682	24480798	5402	-	.	ID="rnd-6_family-6191";Tend="2715";Tstart="1";shortTE="F";uid="626e91f9-1524-463a-a83f-ea6bf07f9c30"
CAJEWF010000003.1	RepeatMasker	DNA/TcMar-Tc1	29863982	29864133	917	-	.	ID="RND-1_FAMILY-152";Tend="1471";Tstart="1326";shortTE="F";uid="64c88622-76c9-41a5-88a0-4aa43c43280f"
CAJEWF010000003.1	RepeatMasker	DNA	25726112	25726248	943	-	.	ID="RND-5_FAMILY-1857";Tend="4715";Tstart="4580";shortTE="F";uid="dc17d50a-03ab-4efa-b541-a90a8d4f812b"
CAJEWF010000003.1	RepeatMasker	Unknown	33639506	33639721	1147	-	.	ID="RND-4_FAMILY-230";Tend="1322";Tstart="1104";shortTE="F";uid="a3940dcb-101a-4eb4-af62-ffce5c2fff71"
CAJEWF010000003.1	RepeatMasker	DNA	12831663	12832654	5415	-	.	ID="RND-1_FAMILY-563";Tend="1133";Tstart="94";shortTE="F";uid="8dd834da-3cd0-48b2-8b20-ef293761c1dc"
CAJEWF010000003.1	RepeatMasker	Unknown	370716	370910	875	-	.	ID="RND-4_FAMILY-149";Tend="1196";Tstart="993";shortTE="F";uid="3200d68b-1cdc-4e11-b350-b2a95c3bb278"
CAJEWF010000003.1	RepeatMasker	LTR/Gypsy	12922503	12922661	423	-	.	ID="RND-6_FAMILY-1646";Tend="1401";Tstart="1244";shortTE="F";uid="6b542c87-9889-4c58-a3c7-e576e7c23ba9"
CAJEWF010000003.1	RepeatMasker	DNA	27674805	27675102	1589	-	.	ID="RND-3_FAMILY-135";Tend="1162";Tstart="873";shortTE="F";uid="2ef44a79-a3bd-41fc-89af-cd5122928397"
CAJEWF010000003.1	RepeatMasker	DNA/hAT-hATm	21294294	21294488	487	-	.	ID="RND-6_FAMILY-6583";Tend="1345";Tstart="1148";shortTE="F";uid="cc1afc64-048a-4182-be56-432f144a3e83"
CAJEWF010000003.1	RepeatMasker	LTR/Gypsy	11589321	11589598	1880	-	.	ID="RND-6_FAMILY-4518";Tend="1137";Tstart="860";shortTE="F";uid="805db9d1-4a43-4f91-a3b2-c3c3f826ffdf"
CAJEWF010000003.1	RepeatMasker	Unknown	27840775	27840940	882	-	.	ID="RND-1_FAMILY-36";Tend="1113";Tstart="951";shortTE="F";uid="680997be-b1cb-4576-ac6a-8667875e2cc2"
CAJEWF010000003.1	RepeatMasker	Unknown	25189885	25190065	1209	-	.	ID="RND-6_FAMILY-694";Tend="1106";Tstart="928";shortTE="F";uid="822136a3-e238-4417-8217-551e8fbbddb9"
CAJEWF010000003.1	RepeatMasker	DNA/CMC-Transib	10909706	10909868	1221	-	.	ID="RND-5_FAMILY-2303";Tend="929";Tstart="766";shortTE="F";uid="b1438cf6-a477-4f76-8ce6-76ae8b0fa5db"
CAJEWF010000003.1	RepeatMasker	Unknown	11305638	11305949	2264	-	.	ID="RND-4_FAMILY-226";Tend="1229";Tstart="917";shortTE="F";uid="19780631-19d5-400f-809b-865387418102"
CAJEWF010000003.1	RepeatMasker	DNA	2538556	2538689	975	-	.	ID="RND-5_FAMILY-1623";Tend="2147";Tstart="2014";shortTE="F";uid="c9b8e12f-af1f-4698-bbd7-b1c20671de58"
CAJEWF010000003.1	RepeatMasker	RC/Helitron	15928959	15929210	1597	-	.	ID="RND-5_FAMILY-1779";Tend="1060";Tstart="809";shortTE="F";uid="645297c6-e4c2-4bd7-9a31-5b89b44b0a43"
CAJEWF010000003.1	RepeatMasker	Unknown	30560392	30560585	518	-	.	ID="RND-1_FAMILY-37";Tend="1109";Tstart="917";shortTE="F";uid="68ac3905-c224-48d1-966e-09fa2c7d514e"
CAJEWF010000003.1	RepeatMasker	LINE/I	5406996	5407099	725	-	.	ID="NIMB-4_BTA";Tend="1750";Tstart="1648";shortTE="F";uid="4c7e2a41-43d0-4b02-ab7e-3752c06d8500"
CAJEWF010000003.1	RepeatMasker	DNA/CMC	26441619	26441846	1756	-	.	ID="ENSPM-N1_BTA";Tend="228";Tstart="1";shortTE="F";uid="6447f783-ff89-488b-97ec-aaf822f59d81"
CAJEWF010000003.1	RepeatMasker	LINE/R1	1671961	1672713	4265	-	.	ID="R1-9_BTA";Tend="7159";Tstart="6406";shortTE="F";uid="281d58b9-f4db-44c4-8887-ab93dbe3c176"
CAJEWF010000003.1	RepeatMasker	LINE/I	27057854	27058021	741	-	.	ID="RND-6_FAMILY-27";Tend="1072";Tstart="901";shortTE="F";uid="47ea536c-415c-4951-8d83-70e3bdb3a778"
CAJEWF010000003.1	RepeatMasker	LTR/Gypsy	30113785	30114053	1078	-	.	ID="RND-6_FAMILY-417";Tend="1176";Tstart="909";shortTE="F";uid="775f6695-4fd4-4785-822a-88a43680be13"
CAJEWF010000003.1	RepeatMasker	DNA/hAT	4549980	4550685	2111	-	.	ID="RND-6_FAMILY-3999";Tend="2213";Tstart="1517";shortTE="F";uid="73f41fe2-5284-401e-ac54-1f112386aa67"
CAJEWF010000003.1	RepeatMasker	LTR/Pao	5836788	5837039	791	-	.	ID="RND-6_FAMILY-28587";Tend="190";Tstart="1";shortTE="F";uid="ec501dd6-426c-4846-a723-d52af910bb7b"
CAJEWF010000003.1	RepeatMasker	LTR/Gypsy	8382650	8385533	17867	-	.	ID="RND-6_FAMILY-11337";Tend="3023";Tstart="1";shortTE="F";uid="838bef26-339b-4068-9663-ae53797a312b"
CAJEWF010000003.1	RepeatMasker	DNA/hAT?	21404970	21405294	2496	-	.	ID="HAT-N6_BTA";Tend="311";Tstart="1";shortTE="F";uid="3b30592e-9a0c-4f94-8f3f-8d4e41273974"
CAJEWF010000003.1	RepeatMasker	DNA/CMC-EnSpm	31483224	31483716	704	-	.	ID="rnd-6_family-2037";TEgroup="ctg_3%7Crnd-6_family-2037%7C5";Tend="1561";Tstart="1263";shortTE="F";uid="36373780-8363-48ea-8176-59300ae7af17"
CAJEWF010000003.1	RepeatMasker	Unknown	1274730	1274901	1311	-	.	ID="RND-4_FAMILY-384";Tend="1002";Tstart="832";shortTE="F";uid="7e736b1c-ed9d-4232-bef5-ce9b1259bcbd"
CAJEWF010000003.1	RepeatMasker	DNA	6981157	6981327	814	-	.	ID="rnd-4_family-244";Tend="1051";Tstart="883";shortTE="F";uid="b5d07f14-710c-43e2-a6fa-f00c377862c0"
CAJEWF010000003.1	RepeatMasker	LTR/Gypsy	26637460	26637641	1150	-	.	ID="RND-6_FAMILY-6215";Tend="1587";Tstart="1169";shortTE="F";uid="ef9809a1-81cc-4ab1-93e7-54ce419a7900"
CAJEWF010000003.1	RepeatMasker	DNA	9277243	9277366	1014	-	.	ID="RND-5_FAMILY-1857";Tend="4710";Tstart="4587";shortTE="F";uid="ab143040-f6ea-48bf-bdc0-d920d72f9d66"
CAJEWF010000003.1	RepeatMasker	DNA	17372935	17373365	2743	-	.	ID="DNA-1_BTA";Tend="504";Tstart="22";shortTE="F";uid="0b905551-af57-44f0-9013-a7eb42f843ea"
CAJEWF010000003.1	RepeatMasker	DNA	19858267	19858770	3889	-	.	ID="DNA-1_BTA";Tend="504";Tstart="1";shortTE="F";uid="577526b1-3f7a-48b9-9ccc-40366acedb19"
CAJEWF010000003.1	RepeatMasker	DNA	32968546	32968675	700	-	.	ID="RND-3_FAMILY-152";Tend="1095";Tstart="967";shortTE="F";uid="bbb19b81-f62e-427b-a5dd-a7273da49618"
CAJEWF010000003.1	RepeatMasker	DNA/hAT-Tip100	17151206	17151324	883	-	.	ID="RND-6_FAMILY-2085";Tend="1244";Tstart="1126";shortTE="F";uid="45a356de-10fe-45be-82fd-b0a028b5a068"
CAJEWF010000003.1	RepeatMasker	DNA/hAT-hATm	16442087	16442778	3296	-	.	ID="RND-6_FAMILY-7035";TEgroup="ctg_3%7CRND-6_FAMILY-7035%7C2";Tend="3040";Tstart="1733";shortTE="F";uid="8be98438-63af-4411-8d17-7e22e5a74b26"
CAJEWF010000003.1	RepeatMasker	Unknown	28858139	28858304	1190	-	.	ID="RND-4_FAMILY-384";Tend="1004";Tstart="839";shortTE="F";uid="9940de67-80bb-4708-87ad-94b375843417"
CAJEWF010000003.1	RepeatMasker	LTR/Gypsy	29371161	29371442	631	-	.	ID="RND-4_FAMILY-31";Tend="1103";Tstart="818";shortTE="F";uid="d9d23afa-e423-4ff3-8e3b-a3202ac5aab7"
CAJEWF010000003.1	RepeatMasker	DNA/hAT?	27211661	27211969	2152	-	.	ID="HAT-N6_BTA";Tend="309";Tstart="3";shortTE="F";uid="874c4aae-c115-46cc-ad73-e8b6a6776f38"
CAJEWF010000003.1	RepeatMasker	Unknown	19762120	19762494	2865	-	.	ID="RND-5_FAMILY-914";Tend="1291";Tstart="908";shortTE="F";uid="3bb9f870-b53d-4278-a30d-eb514ebe0a86"
CAJEWF010000003.1	RepeatMasker	Unknown	27985902	27986172	1979	-	.	ID="RND-6_FAMILY-12866";Tend="1210";Tstart="942";shortTE="F";uid="4dc5af77-05d2-417c-801a-1fc63d6fd82b"
CAJEWF010000003.1	RepeatMasker	LTR/Gypsy	11274346	11274597	1265	-	.	ID="RND-6_FAMILY-6215";Tend="1262";Tstart="1025";shortTE="F";uid="c82e3460-08de-4c28-9dd3-94badb359c96"
CAJEWF010000003.1	RepeatMasker	DNA/CMC	30291518	30291714	778	-	.	ID="RND-1_FAMILY-179";Tend="2214";Tstart="2014";shortTE="F";uid="9256d3b5-974e-47cf-a09a-77b6f9f8e71d"
CAJEWF010000003.1	RepeatMasker	LTR/Gypsy	2956788	2957116	1980	-	.	ID="RND-6_FAMILY-417";Tend="1401";Tstart="1075";shortTE="F";uid="a58e5803-51c8-40bd-afbc-ddd48f65fb4b"
CAJEWF010000003.1	RepeatMasker	DNA/CMC-EnSpm	11495064	11495212	934	-	.	ID="RND-6_FAMILY-2124";TEgroup="ctg_3%7CRND-6_FAMILY-2124%7C1";Tend="1647";Tstart="1503";shortTE="T";uid="a9f3c7e9-096e-45c5-ade3-2ea299ebaaff"
CAJEWF010000003.1	RepeatMasker	DNA/hAT-Tip100	28863125	28863374	1205	-	.	ID="RND-5_FAMILY-3523";Tend="923";Tstart="683";shortTE="F";uid="989d498f-fb53-4ae7-a402-16c780b2b06a"
CAJEWF010000003.1	RepeatMasker	RC/Helitron	30901724	30902143	3581	-	.	ID="RND-6_FAMILY-6194";Tend="1836";Tstart="1418";shortTE="F";uid="79e5d654-5c36-487d-944f-71b24fd45de7"
CAJEWF010000003.1	RepeatMasker	Unknown	16974166	16974645	3147	-	.	ID="RND-4_FAMILY-1071";Tend="1352";Tstart="867";shortTE="F";uid="f200c356-fb04-4d9b-8160-30b67bd6bf15"
CAJEWF010000003.1	RepeatMasker	Unknown	13716613	13716968	769	-	.	ID="RND-6_FAMILY-16091";Tend="1682";Tstart="1007";shortTE="F";uid="a8bec5a5-70ea-4d34-87d7-a3d63a5c9b7d"
CAJEWF010000003.1	RepeatMasker	Unknown	21825827	21826527	2306	-	.	ID="RND-6_FAMILY-6524";TEgroup="ctg_3%7CRND-6_FAMILY-6524%7C2";Tend="1126";Tstart="532";shortTE="F";uid="a4d66712-f1c7-4901-b00a-9ab271ad270d"
CAJEWF010000003.1	RepeatMasker	Unknown	4079008	4079250	584	-	.	ID="RND-1_FAMILY-502";Tend="1146";Tstart="858";shortTE="F";uid="5cb5915a-0fe1-439f-9cae-17cfb06f1f67"
CAJEWF010000003.1	RepeatMasker	DNA	33755550	33755794	1085	-	.	ID="RND-3_FAMILY-135";Tend="1164";Tstart="923";shortTE="F";uid="48443ea5-a918-4657-8659-7f583f2c1451"
CAJEWF010000003.1	RepeatMasker	LTR/Gypsy	33023321	33023589	1383	-	.	ID="RND-5_FAMILY-1051";Tend="1199";Tstart="932";shortTE="F";uid="4c9f3d7d-e0ec-4bb6-a1ae-c04656fdae79"
CAJEWF010000003.1	RepeatMasker	DNA	24924207	24924336	519	-	.	ID="RND-5_FAMILY-1623";Tend="2143";Tstart="2014";shortTE="F";uid="2e3881d0-5fd0-44a3-88d9-43d6b8e88153"
CAJEWF010000003.1	RepeatMasker	Unknown	8952342	8952545	435	-	.	ID="RND-4_FAMILY-384";Tend="1089";Tstart="840";shortTE="F";uid="0b39d2f7-cf8b-48da-93e3-bebcaf8cc364"
CAJEWF010000003.1	RepeatMasker	DNA	31098062	31098205	937	-	.	ID="RND-6_FAMILY-4789";Tend="1131";Tstart="990";shortTE="F";uid="d6f356ee-75dd-4afb-8323-c682a3f445f8"
CAJEWF010000003.1	RepeatMasker	Unknown	7771732	7771889	1116	-	.	ID="RND-4_FAMILY-384";Tend="992";Tstart="834";shortTE="F";uid="de86b0ce-eab6-4020-b35b-9a2a5dd8937b"
CAJEWF010000003.1	RepeatMasker	DNA/CMC-EnSpm	8651908	8652204	1976	-	.	ID="RND-6_FAMILY-7144";Tend="1227";Tstart="928";shortTE="F";uid="93bab095-c720-434b-8486-8635be7b6e3d"
CAJEWF010000003.1	RepeatMasker	LTR/Gypsy	28070853	28071195	444	-	.	ID="GYPSY-16_BTA-I";Tend="3942";Tstart="3598";shortTE="F";uid="897e82d0-8b30-4b6b-9458-ce2b31a483d2"
CAJEWF010000003.1	RepeatMasker	DNA/Sola-2	18446353	18446624	605	-	.	ID="RND-1_FAMILY-227";Tend="1865";Tstart="1606";shortTE="F";uid="7d9e26b8-8726-496b-9ef3-cc0257a7aa3c"
CAJEWF010000003.1	RepeatMasker	Unknown	1462609	1463034	2527	-	.	ID="RND-6_FAMILY-2397";Tend="1533";Tstart="1099";shortTE="F";uid="1f9dea15-a1ae-4f86-9a03-5be68cece7ee"
CAJEWF010000003.1	RepeatMasker	DNA/CMC-EnSpm	19398886	19399062	1014	-	.	ID="RND-5_FAMILY-135";Tend="1090";Tstart="921";shortTE="F";uid="16973c50-eb74-4817-94bd-d61b9ba0c9e2"
CAJEWF010000003.1	RepeatMasker	Unknown	20763936	20764343	3587	-	.	ID="RND-1_FAMILY-278";Tend="1230";Tstart="823";shortTE="F";uid="200d03e7-b5ab-41e8-b8cc-efd14adc96f7"
CAJEWF010000003.1	RepeatMasker	DNA/CMC-EnSpm	2521357	2521614	1063	-	.	ID="RND-1_FAMILY-56";Tend="1156";Tstart="894";shortTE="F";uid="6b87934d-9159-4857-8543-7a31f38fc444"
CAJEWF010000003.1	RepeatMasker	DNA	792304	792443	908	-	.	ID="rnd-6_family-11069";Tend="1028";Tstart="905";shortTE="F";uid="0cfeee39-36ab-4c8e-bff1-fb24392507ca"
CAJEWF010000003.1	RepeatMasker	DNA	26190444	26190689	634	-	.	ID="RND-6_FAMILY-1167";TEgroup="ctg_3%7CRND-6_FAMILY-1167%7C4";Tend="2080";Tstart="1987";shortTE="T";uid="a9dbb1d8-1420-4521-9794-bfe6f7e157d3"
CAJEWF010000003.1	RepeatMasker	DNA/CMC-EnSpm	18316046	18316277	1400	-	.	ID="RND-6_FAMILY-1077";Tend="1168";Tstart="928";shortTE="F";uid="bc771555-7d86-45c5-9c7e-cb299163bd01"
CAJEWF010000003.1	RepeatMasker	Unknown	20125538	20125925	1928	-	.	ID="RND-4_FAMILY-1778";Tend="1346";Tstart="982";shortTE="F";uid="bb6a67da-8196-4bb4-b32d-89f62b1aee1c"
CAJEWF010000003.1	RepeatMasker	DNA	11723979	11724079	430	-	.	ID="RND-6_FAMILY-11069";Tend="1003";Tstart="893";shortTE="F";uid="25ddeedc-e189-40cf-b3c1-0896cb05fbda"
CAJEWF010000003.1	RepeatMasker	DNA/Kolobok	11834023	11836246	15746	-	.	ID="RND-1_FAMILY-274";Tend="7450";Tstart="5266";shortTE="F";uid="a57e3be7-7341-431d-9060-0061dd68eeea"
CAJEWF010000003.1	RepeatMasker	DNA/hAT-hATm	6135077	6135834	595	-	.	ID="RND-6_FAMILY-448";TEgroup="ctg_3%7CRND-6_FAMILY-448%7C1";Tend="4030";Tstart="3388";shortTE="F";uid="54d7ffa2-e519-4e7c-8c10-5f985c5784a2"
CAJEWF010000003.1	RepeatMasker	Unknown	19595282	19595942	3963	-	.	ID="RND-1_FAMILY-4";Tend="846";Tstart="217";shortTE="F";uid="77ec4ed1-ea72-44a8-9d79-2f39a5318374"
CAJEWF010000003.1	RepeatMasker	Unknown	1109266	1109496	1396	-	.	ID="RND-6_FAMILY-11";Tend="1077";Tstart="839";shortTE="F";uid="93432416-b675-455d-b94d-00e6240fc97b"
CAJEWF010000003.1	RepeatMasker	DNA	6972412	6972564	954	-	.	ID="dna4-17b_bta";Tend="127";Tstart="1";shortTE="F";uid="e140a632-2da6-4e02-9b9a-390798a190b0"
CAJEWF010000003.1	RepeatMasker	Unknown	6426604	6426930	1436	-	.	ID="RND-3_FAMILY-330";Tend="1290";Tstart="937";shortTE="F";uid="c6a1ec1a-5fb1-4396-8329-3189650719ea"
CAJEWF010000003.1	RepeatMasker	DNA/CMC	16846725	16846985	1811	-	.	ID="RND-4_FAMILY-396";Tend="1124";Tstart="864";shortTE="F";uid="6ebb40e3-1d28-4718-be79-c686f99bcf01"
CAJEWF010000003.1	RepeatMasker	DNA/CMC-EnSpm	22401860	22402046	1107	-	.	ID="RND-6_FAMILY-2037";Tend="1444";Tstart="1259";shortTE="F";uid="8fe862c5-d933-4fea-9f10-09c20bdeb2dc"
CAJEWF010000003.1	RepeatMasker	Unknown	16573812	16574061	1483	-	.	ID="RND-5_FAMILY-1778";Tend="1150";Tstart="904";shortTE="F";uid="0331539c-bc3e-4d38-abc2-e82d96a954a1"
CAJEWF010000003.1	RepeatMasker	LTR/Pao	835440	835830	3171	-	.	ID="RND-1_FAMILY-112";Tend="1299";Tstart="910";shortTE="F";uid="52bba7cd-7700-4c99-aadf-cf9543f980b1"
CAJEWF010000003.1	RepeatMasker	Unknown	29438464	29438686	1034	-	.	ID="RND-4_FAMILY-688";Tend="1176";Tstart="951";shortTE="F";uid="79bd9a7d-43bd-427b-9483-c0b9c27b6767"
CAJEWF010000003.1	RepeatMasker	DNA	11691745	11691918	462	-	.	ID="RND-5_FAMILY-244";Tend="5715";Tstart="5535";shortTE="F";uid="64184ea6-4c67-4341-b53c-6d008b8ae2e8"
CAJEWF010000003.1	RepeatMasker	LTR/Pao	33569755	33570035	1869	-	.	ID="RND-5_FAMILY-543";Tend="1071";Tstart="791";shortTE="F";uid="6ddc64ba-889b-414a-9035-9f9ab001af07"
CAJEWF010000003.1	RepeatMasker	LTR/Gypsy	18654672	18655043	1581	-	.	ID="RND-3_FAMILY-443";Tend="1197";Tstart="823";shortTE="F";uid="67ec7e9c-df9b-41d0-9904-8791703872e9"
CAJEWF010000003.1	RepeatMasker	DNA	10528964	10529088	971	-	.	ID="RND-5_FAMILY-1857";Tend="4710";Tstart="4586";shortTE="F";uid="310257b7-b0e9-43a1-88f7-335b4d2d7f6b"
CAJEWF010000003.1	RepeatMasker	DNA/CMC-EnSpm	3582008	3582157	1008	-	.	ID="RND-6_FAMILY-6354";Tend="1912";Tstart="1763";shortTE="F";uid="54f5789e-7045-490f-8148-1d20a98ca42c"
CAJEWF010000003.1	RepeatMasker	Unknown	29960150	29960515	2083	-	.	ID="RND-1_FAMILY-217";Tend="1258";Tstart="930";shortTE="F";uid="9d77fd1c-a162-41cb-b3d9-cb83698b97aa"
CAJEWF010000003.1	RepeatMasker	DNA	1315712	1316098	2939	-	.	ID="RND-3_FAMILY-28";Tend="1286";Tstart="900";shortTE="F";uid="a06f7da7-6b44-43b8-8ecc-9e45a0e9acb9"
CAJEWF010000003.1	RepeatMasker	RC/Helitron	1121022	1122055	6562	-	.	ID="RND-1_FAMILY-367";Tend="2089";Tstart="1028";shortTE="F";uid="5fa562e3-0f88-4246-b175-45fa45bce469"
CAJEWF010000003.1	RepeatMasker	Unknown	10539858	10540014	923	-	.	ID="RND-6_FAMILY-7438";Tend="1188";Tstart="1032";shortTE="F";uid="457dff9a-3ea2-4da8-9eab-a373e93b448d"
CAJEWF010000003.1	RepeatMasker	DNA	33127370	33127519	730	-	.	ID="RND-1_FAMILY-110";TEgroup="ctg_3%7CRND-1_FAMILY-110%7C10";Tend="1426";Tstart="1283";shortTE="F";uid="08e909c9-e2d4-4407-9784-519cf2f65420"
CAJEWF010000003.1	RepeatMasker	Unknown	2398556	2398828	1938	-	.	ID="RND-6_FAMILY-694";Tend="1201";Tstart="928";shortTE="F";uid="5253291a-bc73-410b-beb9-b48a6aba75f9"
CAJEWF010000003.1	RepeatMasker	DNA/CMC	18972135	18972244	709	-	.	ID="ENSPM-N1_BTA";Tend="228";Tstart="119";shortTE="F";uid="0ec8268a-0424-4833-9e44-ae2e6bbb64f7"
CAJEWF010000003.1	RepeatMasker	DNA	27910331	27910470	745	-	.	ID="DNA-9_BTA";Tend="147";Tstart="8";shortTE="F";uid="9cfe21bc-70e4-4363-b160-d9894e12006d"
CAJEWF010000003.1	RepeatMasker	Unknown	8660115	8660288	1039	-	.	ID="RND-2_FAMILY-63";Tend="1045";Tstart="870";shortTE="F";uid="fffa51c1-0ca4-40c3-8a2a-5faa028b2e0b"
CAJEWF010000003.1	RepeatMasker	Unknown	10182432	10182641	1352	-	.	ID="RND-1_FAMILY-131";Tend="1156";Tstart="948";shortTE="F";uid="d2e7a5e5-7a88-4ee8-9349-1cf10780d5da"
CAJEWF010000003.1	RepeatMasker	Unknown	520032	520317	1417	-	.	ID="RND-5_FAMILY-38";Tend="1233";Tstart="950";shortTE="F";uid="4945c071-7d52-4d4b-9f1a-e38efbf43027"
CAJEWF010000003.1	RepeatMasker	Unknown	22415392	22415737	1362	-	.	ID="RND-5_FAMILY-4219";Tend="1239";Tstart="915";shortTE="F";uid="a8ab0930-2915-4f1a-a9b4-bfa3e1276edd"
CAJEWF010000003.1	RepeatMasker	Unknown	24864200	24864358	1184	-	.	ID="RND-1_FAMILY-22";Tend="985";Tstart="827";shortTE="F";uid="6170af16-aecf-4931-9460-529bf84f3812"
CAJEWF010000003.1	RepeatMasker	Unknown	301674	302227	3427	-	.	ID="RND-1_FAMILY-278";Tend="1365";Tstart="823";shortTE="F";uid="444c84b1-afba-4e1d-ba66-e83ee1b5ccd0"
CAJEWF010000003.1	RepeatMasker	DNA/Maverick	17870743	17870844	679	-	.	ID="RND-2_FAMILY-28";Tend="842";Tstart="740";shortTE="F";uid="d3fb9cb6-6db9-4b8d-b382-af8a1e7705a8"
CAJEWF010000003.1	RepeatMasker	LTR/Gypsy	17332943	17333180	706	-	.	ID="RND-5_FAMILY-1051";Tend="1191";Tstart="931";shortTE="F";uid="7b645a3b-e609-41e7-903c-74e1e99e8940"
CAJEWF010000003.1	RepeatMasker	DNA/CMC-EnSpm	1596868	1597136	1675	-	.	ID="RND-2_FAMILY-41";Tend="1275";Tstart="1000";shortTE="F";uid="a16746b4-a695-4fbd-a4d6-e2321617305d"
CAJEWF010000003.1	RepeatMasker	Unknown	30153960	30154537	3118	-	.	ID="RND-6_FAMILY-438";Tend="1659";Tstart="983";shortTE="F";uid="52f6076e-8a14-4009-bd39-d56d3681e101"
CAJEWF010000003.1	RepeatMasker	RC/Helitron	292097	292654	3669	-	.	ID="RND-1_FAMILY-88";Tend="2162";Tstart="1604";shortTE="F";uid="22233f69-f5b6-4168-9297-4f81bc74efbb"
CAJEWF010000003.1	RepeatMasker	Unknown	31209173	31209338	1316	-	.	ID="RND-4_FAMILY-384";Tend="1005";Tstart="840";shortTE="F";uid="c3bffdaf-a41c-4d9d-ad65-777807cac525"
CAJEWF010000003.1	RepeatMasker	DNA	6805493	6805741	1384	-	.	ID="DNA-5_BTA";Tend="255";Tstart="5";shortTE="F";uid="75d027e0-5c98-4e1a-b31c-61f02548d139"
CAJEWF010000003.1	RepeatMasker	LTR/Gypsy	4408499	4408733	955	-	.	ID="RND-6_FAMILY-417";Tend="1168";Tstart="912";shortTE="F";uid="8b362ea7-9318-4431-9f15-c0487f916493"
CAJEWF010000003.1	RepeatMasker	Unknown	29946241	29946546	1516	-	.	ID="RND-3_FAMILY-763";Tend="1244";Tstart="923";shortTE="F";uid="1f158cc8-d27a-40d9-97ad-0e0f4edee18c"
CAJEWF010000003.1	RepeatMasker	DNA/CMC-EnSpm	15936204	15936346	1295	-	.	ID="RND-3_FAMILY-131";Tend="1188";Tstart="1046";shortTE="F";uid="dfae2aec-8778-4335-81b4-d336bc41dff3"
CAJEWF010000003.1	RepeatMasker	Unknown	20868456	20868829	1711	-	.	ID="RND-6_FAMILY-2817";Tend="1376";Tstart="867";shortTE="F";uid="476a1b1f-8dce-453a-8315-58dd5f5a02d6"
CAJEWF010000003.1	RepeatMasker	Unknown	4534008	4534719	2756	-	.	ID="RND-1_FAMILY-927";Tend="1159";Tstart="604";shortTE="F";uid="1b304736-c480-49dc-9f90-1aa2d099d11d"
CAJEWF010000003.1	RepeatMasker	Unknown	2105105	2105500	3146	-	.	ID="RND-6_FAMILY-1777";Tend="1281";Tstart="886";shortTE="F";uid="634f328e-7323-4894-87fb-e8d0e185b223"
CAJEWF010000003.1	RepeatMasker	LTR/Gypsy	33217417	33217684	1726	-	.	ID="RND-6_FAMILY-1649";Tend="1407";Tstart="1140";shortTE="F";uid="3ba9882d-5819-4a6d-99f6-2b406144f8dc"
CAJEWF010000003.1	RepeatMasker	RC/Helitron	32602552	32602756	1062	-	.	ID="RND-1_FAMILY-176";Tend="690";Tstart="470";shortTE="F";uid="8e69f323-57d1-4f3d-9302-ba50584b071c"
CAJEWF010000003.1	RepeatMasker	DNA/TcMar-Tc1	21363848	21364471	5465	-	.	ID="RND-1_FAMILY-54";Tend="1609";Tstart="980";shortTE="F";uid="c01edf66-e04d-43e2-a0c9-9dda12fc8e4e"
CAJEWF010000003.1	RepeatMasker	DNA/Kolobok	3475775	3475918	772	-	.	ID="RND-1_FAMILY-524";Tend="5246";Tstart="5102";shortTE="F";uid="b6938f35-33a9-48c2-8179-1d91d1aff097"
CAJEWF010000003.1	RepeatMasker	DNA	16632805	16633308	4158	-	.	ID="DNA-1_BTA";Tend="504";Tstart="1";shortTE="F";uid="4cb8a886-1389-40b0-9cfe-e00273e65096"
CAJEWF010000003.1	RepeatMasker	DNA/hAT?	27504019	27504466	2382	-	.	ID="RND-1_FAMILY-824";Tend="1371";Tstart="877";shortTE="F";uid="3f6fc2b5-285c-4721-a046-ff2ed8a6d768"
CAJEWF010000003.1	RepeatMasker	DNA/TcMar-Mariner	21567745	21567917	797	-	.	ID="RND-6_FAMILY-2948";Tend="1895";Tstart="1723";shortTE="F";uid="06d16953-35ae-4c09-8ae8-1e29147ef41a"
CAJEWF010000003.1	RepeatMasker	DNA/CMC-Chapaev-3	8320913	8321023	596	-	.	ID="RND-6_FAMILY-649";Tend="1872";Tstart="1760";shortTE="F";uid="26012f08-1d23-4193-b592-0d81f0d2c6a8"
CAJEWF010000003.1	RepeatMasker	DNA/TcMar-Tc2	33310896	33311000	579	-	.	ID="RND-3_FAMILY-8";Tend="1547";Tstart="1439";shortTE="F";uid="d1cd4c0f-9f99-4e60-9e52-651bc44bfc72"
CAJEWF010000003.1	RepeatMasker	DNA/PIF-Spy	22675980	22676088	734	-	.	ID="RND-6_FAMILY-1161";Tend="7252";Tstart="7144";shortTE="F";uid="8831b063-6e1c-4818-9deb-73fc49ecafd2"
CAJEWF010000003.1	RepeatMasker	Unknown	11484662	11484886	718	-	.	ID="RND-6_FAMILY-1723";Tend="1035";Tstart="815";shortTE="F";uid="90d2b0ae-0168-46fb-9f5e-080fce4e6736"
CAJEWF010000003.1	RepeatMasker	DNA/CMC-EnSpm	27230481	27230683	1598	-	.	ID="ENSPM-N3_BTA";Tend="414";Tstart="205";shortTE="F";uid="b3dd4536-5dcb-4656-863f-15e50c454aea"
CAJEWF010000003.1	RepeatMasker	Unknown	22309625	22309885	1211	-	.	ID="RND-1_FAMILY-36";Tend="1210";Tstart="950";shortTE="F";uid="824a383e-197d-46f0-9c54-9de57a3f46eb"
CAJEWF010000003.1	RepeatMasker	Unknown	31862791	31863103	2131	-	.	ID="RND-3_FAMILY-763";Tend="1241";Tstart="925";shortTE="F";uid="01215d1e-8acf-4faa-98d3-30a961ff31ea"
CAJEWF010000003.1	RepeatMasker	LTR/Gypsy	19364514	19364701	982	-	.	ID="RND-1_FAMILY-321";Tend="1111";Tstart="927";shortTE="F";uid="448d7a06-ded4-4b52-bb43-57db7f2c968b"
CAJEWF010000003.1	RepeatMasker	LTR/Gypsy	7279227	7279679	3327	-	.	ID="RND-6_FAMILY-4867";Tend="2449";Tstart="2000";shortTE="F";uid="1cd77043-db62-49c7-af2f-c4ac8df4aec4"
CAJEWF010000003.1	RepeatMasker	Unknown	24183450	24183778	2370	-	.	ID="RND-3_FAMILY-763";Tend="1242";Tstart="913";shortTE="F";uid="b736153c-45ac-4603-96b1-d14d009fcad0"
CAJEWF010000003.1	RepeatMasker	DNA/Sola-2	18726220	18726457	856	-	.	ID="RND-1_FAMILY-227";Tend="1822";Tstart="1587";shortTE="F";uid="baae3909-11fd-4330-bc0b-99b03828284b"
CAJEWF010000003.1	RepeatMasker	DNA	17421967	17422118	718	-	.	ID="RND-4_FAMILY-746";Tend="1291";Tstart="1143";shortTE="F";uid="0dc84944-f33a-4433-8f9d-9e1a29b487f8"
CAJEWF010000003.1	RepeatMasker	DNA/hAT-Tip100	20878829	20880238	8188	-	.	ID="RND-6_FAMILY-5722";Tend="2516";Tstart="1103";shortTE="F";uid="574075b0-a289-4373-949d-d509ead109de"
CAJEWF010000003.1	RepeatMasker	DNA	8500150	8500282	1075	-	.	ID="RND-5_FAMILY-1857";Tend="4713";Tstart="4581";shortTE="F";uid="0522454b-c31d-4114-a5d4-52b4cf9fdee4"
CAJEWF010000003.1	RepeatMasker	DNA	32898315	32898446	898	-	.	ID="RND-6_FAMILY-11069";Tend="1033";Tstart="902";shortTE="F";uid="ef85716e-c8a4-4046-881a-acb4d62b9521"
CAJEWF010000003.1	RepeatMasker	DNA/Kolobok	14193475	14193949	3704	-	.	ID="RND-6_FAMILY-6547";Tend="1103";Tstart="655";shortTE="F";uid="d9c46333-c377-49ba-9d8f-19e9e83897ba"
CAJEWF010000003.1	RepeatMasker	Unknown	30219342	30219645	2066	-	.	ID="RND-1_FAMILY-692";Tend="1178";Tstart="879";shortTE="F";uid="f21d142e-27d3-4e6c-b34f-90edec9240be"
CAJEWF010000003.1	RepeatMasker	DNA	4902093	4902210	736	-	.	ID="RND-5_FAMILY-1857";Tend="6312";Tstart="6196";shortTE="F";uid="48f19a17-9f3b-4217-90e8-f95cf012efb2"
CAJEWF010000003.1	RepeatMasker	Unknown	21587097	21587508	980	-	.	ID="RND-6_FAMILY-8391";Tend="1391";Tstart="966";shortTE="F";uid="a71d1937-a12f-4b5e-8605-cb174b4cd126"
CAJEWF010000003.1	RepeatMasker	DNA/CMC-EnSpm	27759331	27759620	1622	-	.	ID="RND-6_FAMILY-1077";Tend="1207";Tstart="909";shortTE="F";uid="634b2353-f380-470e-843e-595623e4e17f"
CAJEWF010000003.1	RepeatMasker	DNA/CMC-EnSpm	23697856	23698155	2475	-	.	ID="ENSPM-N3_BTA";Tend="414";Tstart="117";shortTE="F";uid="8c500af8-a330-46f2-bf10-60e9a30ca65d"
CAJEWF010000003.1	RepeatMasker	DNA	27189285	27189532	664	-	.	ID="RND-3_FAMILY-152";Tend="1573";Tstart="1314";shortTE="F";uid="1bc93aa3-5bdd-49c1-b3e4-9e6e7ecd2208"
CAJEWF010000003.1	RepeatMasker	Unknown	17877199	17877509	1273	-	.	ID="RND-1_FAMILY-851";TEgroup="ctg_3%7CRND-1_FAMILY-851%7C3";Tend="1440";Tstart="980";shortTE="F";uid="1163a512-9ea0-4a02-ad01-20ffa1e4e267"
CAJEWF010000003.1	RepeatMasker	DNA/CMC-EnSpm	29036504	29036648	922	-	.	ID="RND-6_FAMILY-1912";Tend="1116";Tstart="972";shortTE="F";uid="38176a9e-360d-486a-b052-803dc8e7bc52"
CAJEWF010000003.1	RepeatMasker	DNA/hAT-Tip100	32030917	32031146	435	-	.	ID="RND-5_FAMILY-926";Tend="1588";Tstart="1379";shortTE="F";uid="9ca33787-59c0-4659-8574-cf65ad7da068"
CAJEWF010000003.1	RepeatMasker	DNA/hAT?	21231320	21233205	12923	-	.	ID="rnd-4_family-1444";Tend="2046";Tstart="134";shortTE="F";uid="689d7077-0f7f-47c9-b7a2-9a0748b9e961"
CAJEWF010000003.1	RepeatMasker	DNA/CMC-Chapaev-3	21219973	21220100	1070	-	.	ID="RND-6_FAMILY-649";Tend="1916";Tstart="1790";shortTE="F";uid="99a0a59b-9d3c-45a7-9626-bee45bdb99ac"
CAJEWF010000003.1	RepeatMasker	DNA/CMC-EnSpm	3218220	3218633	3293	-	.	ID="ENSPM-N3_BTA";Tend="414";Tstart="1";shortTE="F";uid="0acc1f05-38cb-4c71-ba25-1cfb69347612"
CAJEWF010000003.1	RepeatMasker	Unknown	14613055	14613226	1209	-	.	ID="RND-6_FAMILY-2207";Tend="1122";Tstart="939";shortTE="F";uid="e2319231-fffb-4ad8-9efa-ad24b12637eb"
CAJEWF010000003.1	RepeatMasker	LTR/Gypsy	4314548	4314839	724	-	.	ID="RND-5_FAMILY-4600";Tend="1215";Tstart="924";shortTE="F";uid="78e390bc-7af1-4880-b47d-67c7619545a5"
CAJEWF010000003.1	RepeatMasker	DNA	12636361	12636580	1073	-	.	ID="DNA-11_BTA";Tend="519";Tstart="299";shortTE="F";uid="0e3b8430-0abe-4346-a3c6-b9256cddb436"
CAJEWF010000003.1	RepeatMasker	Unknown	23489232	23489524	795	-	.	ID="RND-6_FAMILY-1831";Tend="2446";Tstart="2195";shortTE="F";uid="eb57641d-97e1-45c2-a60e-c922822f8c97"
CAJEWF010000003.1	RepeatMasker	Unknown	22987064	22987260	1365	-	.	ID="RND-1_FAMILY-233";Tend="1072";Tstart="889";shortTE="F";uid="822abd2d-40d4-4700-9c3a-5625e0ce8d43"
CAJEWF010000003.1	RepeatMasker	RC/Helitron	32041454	32041584	484	-	.	ID="RND-6_FAMILY-894";Tend="861";Tstart="734";shortTE="F";uid="15001cfb-a65e-4183-af9e-6abe3b558ba2"
CAJEWF010000003.1	RepeatMasker	DNA/Sola-2	1048344	1052253	32334	-	.	ID="RND-6_FAMILY-7106";Tend="4975";Tstart="1115";shortTE="F";uid="b80d1866-855f-4e2a-89ec-d489fcc0d687"
CAJEWF010000003.1	RepeatMasker	DNA	17936788	17936923	563	-	.	ID="RND-5_FAMILY-1401";Tend="1047";Tstart="906";shortTE="F";uid="476abd93-8542-4227-a0b4-ae5dba81b4ea"
CAJEWF010000003.1	RepeatMasker	Unknown	23403405	23403566	1206	-	.	ID="RND-1_FAMILY-37";Tend="1058";Tstart="897";shortTE="F";uid="7da9e653-5a4e-41e7-ae0f-04879060caaf"
CAJEWF010000003.1	RepeatMasker	DNA	13172743	13172897	1044	-	.	ID="DNA-11_BTA";Tend="158";Tstart="6";shortTE="F";uid="8446970f-0858-4879-8deb-50776ad42187"
CAJEWF010000003.1	RepeatMasker	Unknown	17893103	17893399	1329	-	.	ID="RND-6_FAMILY-1247";Tend="1254";Tstart="956";shortTE="F";uid="9a3c7e39-b16e-4235-b5d7-ea80f0f892e7"
CAJEWF010000003.1	RepeatMasker	DNA/PIF-Spy	7856808	7856980	854	-	.	ID="RND-6_FAMILY-9002";Tend="629";Tstart="455";shortTE="F";uid="b97e3b3b-6bf8-402e-8e8c-eade116829f6"
CAJEWF010000003.1	RepeatMasker	DNA/CMC-EnSpm	11691047	11691204	649	-	.	ID="RND-6_FAMILY-1912";Tend="1123";Tstart="950";shortTE="F";uid="15ac32ba-e9bb-4325-8cca-6becd0fbeb8b"
CAJEWF010000003.1	RepeatMasker	DNA	7110546	7111098	4215	-	.	ID="DNA-4_BTA";Tend="554";Tstart="1";shortTE="F";uid="170b4e00-9b67-4e9e-b223-98d64d9d290e"
CAJEWF010000003.1	RepeatMasker	DNA/Maverick	23511579	23521441	53882	-	.	ID="rnd-6_family-4254";Tend="11049";Tstart="1736";shortTE="F";uid="e0574d57-1c74-4817-9394-786c472ed2bf"
CAJEWF010000003.1	RepeatMasker	DNA	23485626	23486245	2817	-	.	ID="RND-1_FAMILY-380";TEgroup="ctg_3%7CRND-1_FAMILY-380%7C8";Tend="1979";Tstart="841";shortTE="F";uid="1ed465c2-0e1b-4546-af15-4bffbb89e9b4"
CAJEWF010000003.1	RepeatMasker	DNA/Maverick	410594	410723	506	-	.	ID="RND-6_FAMILY-1892";Tend="6298";Tstart="6171";shortTE="F";uid="20b52f01-4d59-4e8e-ba4b-2520d0b6b96f"
CAJEWF010000003.1	RepeatMasker	DNA/CMC-EnSpm	26356066	26356334	1333	-	.	ID="RND-1_FAMILY-56";Tend="1158";Tstart="895";shortTE="F";uid="60be4105-6162-425b-8f32-6500b3e1e314"
CAJEWF010000003.1	RepeatMasker	LTR/Pao	3882297	3882861	3563	-	.	ID="RND-5_FAMILY-543";Tend="1373";Tstart="795";shortTE="F";uid="e0c714b6-5270-4c05-aac9-1af7483f93bc"
CAJEWF010000003.1	RepeatMasker	LTR/Gypsy	3157370	3157642	1826	-	.	ID="RND-6_FAMILY-43";Tend="1193";Tstart="915";shortTE="F";uid="8cc1c209-3ac6-4410-a83c-963cc63be02c"
CAJEWF010000003.1	RepeatMasker	DNA/Academ-1	30203578	30203723	477	-	.	ID="RND-6_FAMILY-2108";Tend="2172";Tstart="2029";shortTE="F";uid="6025b529-2799-4753-8fe8-e3f47ab9c5cf"
CAJEWF010000003.1	RepeatMasker	DNA	26589460	26589715	1548	-	.	ID="RND-1_FAMILY-59";Tend="1242";Tstart="983";shortTE="F";uid="5c54f842-574f-44da-a180-d281c8ef3bf8"
CAJEWF010000003.1	RepeatMasker	LTR/Gypsy	3366980	3367195	583	-	.	ID="RND-5_FAMILY-56";Tend="563";Tstart="345";shortTE="F";uid="6e23ab7d-ba82-4aa8-b4d6-d209e899a270"
CAJEWF010000003.1	RepeatMasker	DNA/Kolobok	13950531	13950984	2609	-	.	ID="RND-6_FAMILY-10257";Tend="6652";Tstart="6199";shortTE="F";uid="45833a45-6316-45a9-b9cb-6e9e2f5332d3"
CAJEWF010000003.1	RepeatMasker	DNA	12061854	12062081	1769	-	.	ID="DNA-1_BTA";Tend="228";Tstart="1";shortTE="F";uid="61571326-390d-4845-87d5-c4caa04197ad"
CAJEWF010000003.1	RepeatMasker	DNA	12940681	12940804	1006	-	.	ID="RND-6_FAMILY-11069";Tend="1029";Tstart="906";shortTE="F";uid="192ec656-462c-4033-86c0-721ebe7cbb1d"
CAJEWF010000003.1	RepeatMasker	DNA	19821235	19821340	648	-	.	ID="RND-6_FAMILY-5735";Tend="1081";Tstart="976";shortTE="F";uid="0076888f-7e4e-4961-8203-471a88cb2b2d"
CAJEWF010000003.1	RepeatMasker	Unknown	8148746	8148986	1680	-	.	ID="RND-5_FAMILY-1778";Tend="1150";Tstart="910";shortTE="F";uid="ebf04d80-c8e8-465d-947b-c7bab14cb993"
CAJEWF010000003.1	RepeatMasker	DNA/Zator	32400545	32401276	5662	-	.	ID="RND-5_FAMILY-4159";Tend="1636";Tstart="909";shortTE="F";uid="c8c5c3e2-9d68-4617-8a9b-90bcdad4b8f6"
CAJEWF010000003.1	RepeatMasker	DNA	17876050	17876671	1217	-	.	ID="RND-1_FAMILY-59";TEgroup="ctg_3%7CRND-1_FAMILY-59%7C7";Tend="1244";Tstart="984";shortTE="F";uid="d3c502bb-872c-473b-b261-88fa52aff48c"
CAJEWF010000003.1	RepeatMasker	Unknown	9701685	9701851	1192	-	.	ID="RND-2_FAMILY-63";Tend="1033";Tstart="867";shortTE="F";uid="626dd59e-858b-4cc2-80f8-c3503912f455"
CAJEWF010000003.1	RepeatMasker	DNA	21304846	21304971	577	-	.	ID="RND-6_FAMILY-6295";Tend="2774";Tstart="2649";shortTE="F";uid="64ce80d6-05fa-4ed7-8394-a7d23ca98732"
CAJEWF010000003.1	RepeatMasker	DNA	18640212	18640422	1217	-	.	ID="RND-1_FAMILY-59";Tend="1240";Tstart="1030";shortTE="F";uid="9f6d0d1b-50f5-4cf2-852b-b82a93cc86a6"
CAJEWF010000003.1	RepeatMasker	DNA/TcMar-Tigger	28961384	28961630	1585	-	.	ID="RND-1_FAMILY-236";Tend="1159";Tstart="913";shortTE="F";uid="753dcd12-755d-4e8b-8e8f-715b6982f004"
CAJEWF010000003.1	RepeatMasker	DNA	8156397	8157344	7471	-	.	ID="RND-1_FAMILY-838";Tend="1781";Tstart="870";shortTE="F";uid="45aea7a1-2379-479a-8b5e-52930561d808"
CAJEWF010000003.1	RepeatMasker	LINE/R1	15434312	15434505	1068	-	.	ID="RND-6_FAMILY-1164";Tend="1769";Tstart="1575";shortTE="F";uid="61a0e969-5e58-49c3-a4cd-f3a467d2ecd6"
CAJEWF010000003.1	RepeatMasker	DNA	10910420	10910549	1022	-	.	ID="DNA4-17B_BTA";Tend="130";Tstart="1";shortTE="F";uid="9d3b0310-f60c-4073-b103-517d232b9171"
CAJEWF010000003.1	RepeatMasker	DNA	30528322	30528877	3923	-	.	ID="DNA-4_BTA";Tend="554";Tstart="1";shortTE="F";uid="03ea8724-b70f-4030-9d9e-9ab24cad310d"
CAJEWF010000003.1	RepeatMasker	DNA/PIF-Spy	3790330	3790530	650	-	.	ID="RND-5_FAMILY-3132";Tend="2437";Tstart="2227";shortTE="F";uid="60fc3440-3184-42d9-b4ba-999ba4708867"
CAJEWF010000003.1	RepeatMasker	Unknown	23084099	23084234	756	-	.	ID="RND-6_FAMILY-1734";Tend="1148";Tstart="993";shortTE="F";uid="113840a1-846c-4ac8-9fa9-270ebeaffdb1"
CAJEWF010000003.1	RepeatMasker	DNA	19850512	19850732	642	-	.	ID="RND-1_FAMILY-769";Tend="1114";Tstart="879";shortTE="F";uid="9ce854e8-14d0-431e-8cc7-79a06189316b"
CAJEWF010000003.1	RepeatMasker	LTR/Gypsy	8773176	8774205	8977	-	.	ID="RND-1_FAMILY-459";Tend="1784";Tstart="754";shortTE="F";uid="c73ad5f4-3ef3-4278-a092-b1dc2e92e20b"
CAJEWF010000003.1	RepeatMasker	DNA/Sola-1	3615329	3615749	1234	-	.	ID="RND-6_FAMILY-5806";Tend="4518";Tstart="4115";shortTE="F";uid="494e519d-924e-454f-9dbd-9a1d3c9c5b95"
CAJEWF010000003.1	RepeatMasker	LTR/Copia	28170417	28172311	11299	-	.	ID="RND-1_FAMILY-195";Tend="2606";Tstart="723";shortTE="F";uid="ef23d54b-f150-412f-860d-8fdf4d53d575"
CAJEWF010000003.1	RepeatMasker	Unknown	27408034	27408411	2878	-	.	ID="RND-6_FAMILY-1777";Tend="1283";Tstart="885";shortTE="F";uid="58b0ef96-d076-4718-8300-ee7888f7cddc"
CAJEWF010000003.1	RepeatMasker	LTR/Gypsy	11168956	11169094	647	-	.	ID="RND-6_FAMILY-1646";Tend="1494";Tstart="1358";shortTE="F";uid="6b94dcec-7fa9-4dda-b5e0-aa730ce3eb3b"
CAJEWF010000003.1	RepeatMasker	DNA/CMC-Transib	30375535	30375707	941	-	.	ID="RND-5_FAMILY-2303";Tend="931";Tstart="765";shortTE="F";uid="a8b222bc-b51a-4143-bca2-0a1708198b73"
CAJEWF010000003.1	RepeatMasker	LTR/Gypsy	10953143	10953319	807	-	.	ID="RND-6_FAMILY-417";Tend="1115";Tstart="941";shortTE="F";uid="315ce45e-c5c5-44ca-92d5-bd6b7ceadceb"
CAJEWF010000003.1	RepeatMasker	Unknown	15759429	15759637	1443	-	.	ID="RND-1_FAMILY-585";Tend="1178";Tstart="969";shortTE="F";uid="6cca5bb1-e41a-41c6-8aff-872e3fd1dbd6"
CAJEWF010000003.1	RepeatMasker	Unknown	15315045	15315948	6304	-	.	ID="RND-6_FAMILY-2988";Tend="1817";Tstart="902";shortTE="F";uid="5e0f3145-8bcb-4f9f-ba9a-158ea748ad18"
CAJEWF010000003.1	RepeatMasker	DNA	21191768	21192029	1909	-	.	ID="RND-5_FAMILY-2645";Tend="1268";Tstart="1008";shortTE="F";uid="aec4de94-1d94-482a-9af9-1bb3ed15477b"
CAJEWF010000003.1	RepeatMasker	DNA/CMC-EnSpm	24859580	24859735	648	-	.	ID="RND-6_FAMILY-1165";TEgroup="ctg_3%7CRND-6_FAMILY-1165%7C1";Tend="6461";Tstart="6306";shortTE="T";uid="cdbf3c72-0238-4022-ab98-5b441cf721f6"
CAJEWF010000003.1	RepeatMasker	Unknown	11538032	11538347	417	-	.	ID="RND-6_FAMILY-6020";TEgroup="ctg_3%7CRND-6_FAMILY-6020%7C2";Tend="1490";Tstart="933";shortTE="F";uid="2f50498e-64d9-425f-812c-e65ac1c9ae98"
CAJEWF010000003.1	RepeatMasker	DNA	2641669	2641832	1053	-	.	ID="dna4-17b_bta";Tend="276";Tstart="151";shortTE="F";uid="6cfcaac4-72dc-4c3b-a9d9-9af66fc1135b"
CAJEWF010000003.1	RepeatMasker	LINE/L2	5501847	5502131	2439	-	.	ID="RND-5_FAMILY-3457";Tend="1006";Tstart="722";shortTE="F";uid="9198a885-38cb-4629-803d-4e9b454cb795"
CAJEWF010000003.1	RepeatMasker	DNA/hAT-Tip100	18480921	18481163	1248	-	.	ID="RND-5_FAMILY-3523";Tend="923";Tstart="669";shortTE="F";uid="dd058283-5a9a-4cf7-a90a-178dc2307e20"
CAJEWF010000003.1	RepeatMasker	DNA	5857272	5857538	1848	-	.	ID="DNA-4_BTA";Tend="554";Tstart="288";shortTE="F";uid="b5dec6d4-f2a4-421d-8524-ee6e05a3d88b"
CAJEWF010000003.1	RepeatMasker	DNA	23036005	23036133	1020	-	.	ID="RND-6_FAMILY-11069";Tend="1029";Tstart="901";shortTE="F";uid="5a115f4b-ff7a-44fd-834e-baa8c48a379d"
CAJEWF010000003.1	RepeatMasker	LTR/Copia	31841594	31841755	724	-	.	ID="RND-6_FAMILY-6759";Tend="858";Tstart="669";shortTE="F";uid="8d78295a-7deb-4189-9539-bf8276b54c43"
CAJEWF010000003.1	RepeatMasker	DNA	18557923	18558141	1221	-	.	ID="DNA-11_BTA";Tend="275";Tstart="64";shortTE="F";uid="fa7a8284-3eb7-4212-b3f7-c590542f5604"
CAJEWF010000003.1	RepeatMasker	DNA	20176631	20176900	417	-	.	ID="RND-5_FAMILY-705";Tend="1545";Tstart="1312";shortTE="F";uid="a070022c-ebf1-424c-a7ef-9c3b9519e021"
CAJEWF010000003.1	RepeatMasker	DNA/CMC	22183643	22183851	1651	-	.	ID="RND-1_FAMILY-383";Tend="1072";Tstart="864";shortTE="F";uid="1c44f484-8ad0-4c9b-bb73-ba729a620e4b"
CAJEWF010000003.1	RepeatMasker	DNA	28626400	28626952	3965	-	.	ID="DNA-4_BTA";Tend="554";Tstart="1";shortTE="F";uid="5ac1529a-d38b-4afc-a077-10cd91b4a185"
CAJEWF010000003.1	RepeatMasker	LINE/Penelope	26735241	26735465	1348	-	.	ID="RND-1_FAMILY-414";Tend="1726";Tstart="1495";shortTE="F";uid="8408464e-628e-4340-82f4-878359a6fd4b"
CAJEWF010000003.1	RepeatMasker	DNA/hAT-hATm	16200083	16200360	2287	-	.	ID="RND-1_FAMILY-578";Tend="983";Tstart="706";shortTE="F";uid="fbc416af-e610-471f-bf2c-c480e6a98ed2"
CAJEWF010000003.1	RepeatMasker	DNA/CMC-EnSpm	24219443	24219701	1512	-	.	ID="RND-6_FAMILY-737";Tend="1150";Tstart="891";shortTE="F";uid="4c037612-763b-41fe-81da-73eade03125f"
CAJEWF010000003.1	RepeatMasker	DNA/hAT?	1345706	1345942	951	-	.	ID="RND-5_FAMILY-1660";Tend="1131";Tstart="870";shortTE="F";uid="6a407b93-ba3d-439f-8f76-edd71eb9485e"
CAJEWF010000003.1	RepeatMasker	Unknown	32118714	32118850	466	-	.	ID="RND-1_FAMILY-27";Tend="1051";Tstart="917";shortTE="F";uid="f512b5e9-7a4d-4af6-bee0-f27d3ac4b4a1"
CAJEWF010000003.1	RepeatMasker	Unknown	12433123	12433619	3724	-	.	ID="RND-6_FAMILY-2007";Tend="1100";Tstart="607";shortTE="F";uid="807a57b6-c8b5-4a5d-9045-1286fea97258"
CAJEWF010000003.1	RepeatMasker	Unknown	21962383	21962524	830	-	.	ID="RND-5_FAMILY-1951";Tend="1555";Tstart="1418";shortTE="F";uid="c8884284-9d84-43a7-be6f-3d8b96dd3a81"
CAJEWF010000003.1	RepeatMasker	DNA	29759066	29759447	2384	-	.	ID="DNA-10_BTA";Tend="434";Tstart="1";shortTE="F";uid="82340a62-0590-4a0b-9fe4-5b9525f1b79d"
CAJEWF010000003.1	RepeatMasker	DNA/hAT-Tip100	13100454	13101763	5860	-	.	ID="hat-n7_bta";Tend="2044";Tstart="1";shortTE="F";uid="2e8bd97d-22c6-4a05-b1d1-7f4e55dfa540"
CAJEWF010000003.1	RepeatMasker	Unknown	16169573	16170043	3385	-	.	ID="RND-4_FAMILY-21";Tend="1405";Tstart="929";shortTE="F";uid="f8086a06-0f51-4866-89a3-8f9455b93187"
CAJEWF010000003.1	RepeatMasker	DNA/TcMar-Mariner	16070447	16070745	1897	-	.	ID="RND-6_FAMILY-5993";Tend="1245";Tstart="933";shortTE="F";uid="dd24e6ad-dcb3-4824-9ee5-978db92f980e"
CAJEWF010000003.1	RepeatMasker	Unknown	5526379	5526693	1678	-	.	ID="RND-2_FAMILY-342";Tend="1071";Tstart="758";shortTE="F";uid="a9a6b7c9-2433-40f1-88c2-785d0b8821fb"
CAJEWF010000003.1	RepeatMasker	DNA	33592573	33592813	1263	-	.	ID="RND-1_FAMILY-59";Tend="1224";Tstart="982";shortTE="F";uid="fc8d6eb1-9f94-4d5f-82e8-07b0ea9f29a8"
CAJEWF010000003.1	RepeatMasker	DNA/CMC-EnSpm	7137036	7137446	3188	-	.	ID="ENSPM-N3_BTA";Tend="414";Tstart="1";shortTE="F";uid="e742a9ca-24ea-49ed-a4e2-28e615ef8364"
CAJEWF010000003.1	RepeatMasker	Unknown	30258339	30258654	1429	-	.	ID="RND-6_FAMILY-5540";Tend="1267";Tstart="935";shortTE="F";uid="4dde3985-1b7c-4a8d-a95b-f1c50f8e822f"
CAJEWF010000003.1	RepeatMasker	Unknown	5886418	5886661	2097	-	.	ID="RND-1_FAMILY-246";Tend="1107";Tstart="864";shortTE="F";uid="698979f4-d40b-41f5-928c-3e2ef5f7e913"
CAJEWF010000003.1	RepeatMasker	LTR/Pao	24614276	24614666	3158	-	.	ID="RND-1_FAMILY-112";Tend="1300";Tstart="912";shortTE="F";uid="95b33bb1-ff4c-4c64-bc54-55e972c240d2"
CAJEWF010000003.1	RepeatMasker	DNA	14651602	14651748	428	-	.	ID="RND-3_FAMILY-152";Tend="1141";Tstart="978";shortTE="F";uid="f9ef2783-0ffd-4c88-af0e-c10d208c9d7c"
CAJEWF010000003.1	RepeatMasker	DNA/hAT-hATm	26151375	26151646	818	-	.	ID="RND-6_FAMILY-6583";Tend="1447";Tstart="1171";shortTE="F";uid="7fe20b8a-90d0-43b9-9c67-1e1668143208"
CAJEWF010000003.1	RepeatMasker	DNA	12969466	12969635	747	-	.	ID="RND-6_FAMILY-7817";Tend="2016";Tstart="1848";shortTE="F";uid="1de6f8b8-b5aa-4c4e-8c6b-aa479e0b7263"
CAJEWF010000003.1	RepeatMasker	DNA	11610573	11611076	4160	-	.	ID="DNA-1_BTA";Tend="504";Tstart="1";shortTE="F";uid="77adba75-be26-46cc-a53e-e5673a9480ca"
CAJEWF010000003.1	RepeatMasker	Unknown	9025187	9025325	767	-	.	ID="RND-4_FAMILY-21";Tend="1118";Tstart="980";shortTE="F";uid="0ef25ecd-e230-4f51-b361-627b200b40d7"
CAJEWF010000003.1	RepeatMasker	Unknown	9730283	9730903	4841	-	.	ID="RND-5_FAMILY-30";Tend="1516";Tstart="896";shortTE="F";uid="711ab400-b0a9-4c0e-ae99-01dbbbe6cbf2"
CAJEWF010000003.1	RepeatMasker	DNA/CMC-Transib	26148609	26148780	1036	-	.	ID="RND-5_FAMILY-2303";Tend="931";Tstart="755";shortTE="F";uid="3d7f201d-4a68-434d-a81c-73cdac353228"
CAJEWF010000003.1	RepeatMasker	Unknown	13203072	13203283	899	-	.	ID="RND-6_FAMILY-1119";Tend="1366";Tstart="1160";shortTE="F";uid="09362688-ed2d-47d8-ab7d-9806a567ecf5"
CAJEWF010000003.1	RepeatMasker	DNA	14722439	14722830	3104	-	.	ID="RND-4_FAMILY-244";Tend="1281";Tstart="892";shortTE="F";uid="8addb544-822d-461b-bb74-d1b917a8fcb6"
CAJEWF010000003.1	RepeatMasker	RC/Helitron	5158233	5158681	1344	-	.	ID="HELITRON-N1_BTA";Tend="1496";Tstart="1104";shortTE="F";uid="ba850fce-ccae-4b22-93f7-3d4b38c6b8d3"
CAJEWF010000003.1	RepeatMasker	Unknown	23624476	23624603	726	-	.	ID="RND-1_FAMILY-27";Tend="1050";Tstart="913";shortTE="F";uid="f9213c41-603d-45ea-bafe-16335f2a402c"
CAJEWF010000003.1	RepeatMasker	LTR/Gypsy	3700050	3700328	1249	-	.	ID="RND-5_FAMILY-1051";Tend="1210";Tstart="932";shortTE="F";uid="408ba7c4-4567-4d35-a0d6-c424edae2e99"
CAJEWF010000003.1	RepeatMasker	DNA/CMC-EnSpm	14376475	14376596	741	-	.	ID="RND-6_FAMILY-1912";Tend="1090";Tstart="953";shortTE="F";uid="bd1c049a-7c57-4bc2-99da-5f59a6b6ec01"
CAJEWF010000003.1	RepeatMasker	DNA	22572517	22572803	720	-	.	ID="RND-1_FAMILY-136";Tend="1171";Tstart="910";shortTE="F";uid="e3712dab-6d74-49ea-9080-6be8ae00d6b7"
CAJEWF010000003.1	RepeatMasker	DNA/TcMar-Tc1	5603637	5603805	1092	-	.	ID="RND-1_FAMILY-152";Tend="1424";Tstart="1262";shortTE="F";uid="4629ed00-7bbe-4432-8a5d-16351df3ae67"
CAJEWF010000003.1	RepeatMasker	Unknown	26197891	26198279	2987	-	.	ID="RND-1_FAMILY-538";Tend="1437";Tstart="1052";shortTE="F";uid="93e7d97c-7db9-419c-81c2-effce75614a9"
CAJEWF010000003.1	RepeatMasker	DNA	1307531	1307632	706	-	.	ID="RND-1_FAMILY-136";Tend="1018";Tstart="917";shortTE="F";uid="26b37707-1f66-4804-8aeb-60360d15b378"
CAJEWF010000003.1	RepeatMasker	LTR/Pao	14522279	14522848	1448	-	.	ID="RND-5_FAMILY-543";TEgroup="ctg_3%7CRND-5_FAMILY-543%7C20";Tend="1380";Tstart="1123";shortTE="F";uid="2d5f578c-1bd5-4a91-bfca-cddd95339ade"
CAJEWF010000003.1	RepeatMasker	Unknown	10196253	10196462	1625	-	.	ID="RND-5_FAMILY-500";Tend="977";Tstart="747";shortTE="F";uid="c266cf0a-7d87-4045-b125-075d59133929"
CAJEWF010000003.1	RepeatMasker	LTR/Gypsy	17993517	17993775	1039	-	.	ID="RND-6_FAMILY-417";Tend="1165";Tstart="908";shortTE="F";uid="dacad59e-3b7a-4fcc-9ac4-8f5b906450ba"
CAJEWF010000003.1	RepeatMasker	Unknown	15214889	15215036	410	-	.	ID="RND-5_FAMILY-39";Tend="1134";Tstart="981";shortTE="F";uid="0c3a18fe-f6a3-4925-a362-3e2dfe1cfa6d"
CAJEWF010000003.1	RepeatMasker	DNA/Maverick	23725074	23725418	1725	-	.	ID="RND-2_FAMILY-28";Tend="1060";Tstart="744";shortTE="F";uid="f4284aae-6e2a-4fb9-9689-08aa34aeb6b2"
CAJEWF010000003.1	RepeatMasker	DNA/CMC	5022736	5022955	1651	-	.	ID="ENSPM-N1_BTA";Tend="222";Tstart="1";shortTE="F";uid="1288ddd9-c1bf-4efa-80da-663455ceb907"
CAJEWF010000003.1	RepeatMasker	DNA/hAT-Tip100	939873	940192	3031	-	.	ID="hat-n2_bta";Tend="825";Tstart="421";shortTE="F";uid="e7f7bac6-0711-4c99-9efe-2b5116b2cce8"
CAJEWF010000003.1	RepeatMasker	Unknown	4052835	4053132	2176	-	.	ID="RND-5_FAMILY-364";Tend="1205";Tstart="908";shortTE="F";uid="235dc1ca-1d6a-437b-ba50-d5578176c3b6"
CAJEWF010000003.1	RepeatMasker	Unknown	3712210	3712335	729	-	.	ID="RND-6_FAMILY-29";Tend="1127";Tstart="1002";shortTE="F";uid="981de688-a782-47f6-b5fd-593f9f3e654e"
CAJEWF010000003.1	RepeatMasker	LTR/Gypsy	32322898	32323089	438	-	.	ID="RND-3_FAMILY-29";Tend="1323";Tstart="1130";shortTE="F";uid="8573589e-bf05-4d77-b99a-144e6062df25"
CAJEWF010000003.1	RepeatMasker	RC/Helitron	5337726	5338293	4308	-	.	ID="RND-1_FAMILY-129";Tend="1500";Tstart="919";shortTE="F";uid="4877596c-c158-4eaf-b64f-1a452282bce5"
CAJEWF010000003.1	RepeatMasker	LINE/Dong-R4	30538468	30538601	557	-	.	ID="RND-6_FAMILY-1027";Tend="1205";Tstart="1065";shortTE="F";uid="f13e3a85-934f-4998-99b3-c93421792e3b"
CAJEWF010000003.1	RepeatMasker	DNA/Sola-1	4899424	4899856	1171	-	.	ID="RND-6_FAMILY-672";Tend="4289";Tstart="3853";shortTE="F";uid="f40a7abd-0dfc-404f-859f-1d394af636ea"
CAJEWF010000003.1	RepeatMasker	DNA/hAT?	411376	411488	565	-	.	ID="RND-6_FAMILY-2283";Tend="2835";Tstart="2725";shortTE="F";uid="cb1a6557-9816-456f-b7ad-5a62805923f2"
CAJEWF010000003.1	RepeatMasker	DNA/CMC-EnSpm	1742286	1743022	2776	-	.	ID="ENSPM-N3_BTA";TEgroup="ctg_3%7CENSPM-N3_BTA%7C1";Tend="414";Tstart="1";shortTE="F";uid="b311db5c-ce92-4caa-b702-6fd0e93d3549"
CAJEWF010000003.1	RepeatMasker	Unknown	25615342	25616218	7372	-	.	ID="RND-1_FAMILY-438";Tend="1795";Tstart="931";shortTE="F";uid="4b391d76-e1c0-4845-b3fe-ddc24295af32"
CAJEWF010000003.1	RepeatMasker	Unknown	25071513	25071843	2459	-	.	ID="RND-1_FAMILY-849";Tend="1183";Tstart="853";shortTE="F";uid="3103379e-df83-4855-8f15-0a1c057e0adb"
CAJEWF010000003.1	RepeatMasker	Unknown	20971384	20974449	18710	-	.	ID="RND-6_FAMILY-13680";Tend="2754";Tstart="5";shortTE="F";uid="5508b820-b7e0-40e1-9500-0de31517a7ad"
CAJEWF010000003.1	RepeatMasker	Unknown	17864043	17864200	1054	-	.	ID="RND-6_FAMILY-694";Tend="1084";Tstart="926";shortTE="F";uid="c23e7ee9-8000-4726-a82b-e4dbee7ede0a"
CAJEWF010000003.1	RepeatMasker	DNA	1723626	1723900	1662	-	.	ID="DNA-11_BTA";Tend="551";Tstart="277";shortTE="F";uid="078720c0-539d-47d0-8636-9da4581a68f4"
CAJEWF010000003.1	RepeatMasker	Unknown	10991467	10991604	774	-	.	ID="RND-1_FAMILY-27";Tend="1053";Tstart="909";shortTE="F";uid="26aaedb8-6ef7-46a4-8cf3-cb46a83f6228"
CAJEWF010000003.1	RepeatMasker	Unknown	23706304	23706727	2554	-	.	ID="RND-6_FAMILY-1777";Tend="1279";Tstart="877";shortTE="F";uid="6d28b601-0319-417d-b6e6-05c72ad9fa5c"
CAJEWF010000003.1	RepeatMasker	DNA/hAT?	23155795	23156000	994	-	.	ID="HAT-N6_BTA";Tend="311";Tstart="107";shortTE="F";uid="3d8d36dd-c07f-4d97-bd4f-6a6e62a9abb7"
CAJEWF010000003.1	RepeatMasker	DNA/CMC-EnSpm	20558445	20558859	3281	-	.	ID="ENSPM-N3_BTA";Tend="414";Tstart="1";shortTE="F";uid="c5102445-b751-42cc-b061-bd7e3aeb572e"
CAJEWF010000003.1	RepeatMasker	LTR/Gypsy	30043777	30048059	37785	-	.	ID="RND-6_FAMILY-4605";Tend="4878";Tstart="597";shortTE="F";uid="5b49046a-0882-4d75-9861-382d9c9d91ad"
CAJEWF010000003.1	RepeatMasker	DNA/PIF-Spy	29008716	29009122	2914	-	.	ID="RND-6_FAMILY-704";Tend="3270";Tstart="2870";shortTE="F";uid="f2ba4833-833a-4865-b14a-4bc834d17049"
CAJEWF010000003.1	RepeatMasker	DNA/CMC-Transib	6837738	6838049	1111	-	.	ID="RND-5_FAMILY-2303";TEgroup="ctg_3%7CRND-5_FAMILY-2303%7C5";Tend="945";Tstart="772";shortTE="F";uid="55a8460d-7a04-44ac-a331-b8b82c0dc6d4"
CAJEWF010000003.1	RepeatMasker	DNA	23319522	23320010	793	-	.	ID="rnd-6_family-3089";Tend="4356";Tstart="3434";shortTE="F";uid="8756db05-9844-4654-86a2-299cb1294cb8"
CAJEWF010000003.1	RepeatMasker	DNA	25965724	25966135	2567	-	.	ID="DNA-10_BTA";Tend="415";Tstart="1";shortTE="F";uid="5ccbfda2-d0c0-43cb-901f-6f017fa0343a"
CAJEWF010000003.1	RepeatMasker	DNA/CMC-EnSpm	1464979	1465129	750	-	.	ID="RND-6_FAMILY-737";Tend="1019";Tstart="869";shortTE="F";uid="f461d25c-f0db-4ef4-b25e-f92515c42444"
CAJEWF010000003.1	RepeatMasker	Unknown	19360834	19361083	1391	-	.	ID="RND-1_FAMILY-36";Tend="1206";Tstart="956";shortTE="F";uid="8b41884c-8e3c-455e-a67d-b94df2c0837a"
CAJEWF010000003.1	RepeatMasker	DNA	18536686	18536898	1267	-	.	ID="RND-4_FAMILY-441";Tend="1128";Tstart="896";shortTE="F";uid="552a77f6-2261-4b86-b40e-75ef914a10df"
CAJEWF010000003.1	RepeatMasker	Unknown	30643672	30643783	755	-	.	ID="RND-1_FAMILY-171";Tend="1028";Tstart="902";shortTE="F";uid="32eb40ab-a4cd-4940-a976-cbc6884dac35"
CAJEWF010000003.1	RepeatMasker	DNA/CMC-EnSpm	22711400	22711664	1496	-	.	ID="RND-6_FAMILY-1077";Tend="1168";Tstart="912";shortTE="F";uid="5c68ab49-a275-4f4e-bb87-36aad6cf7cdd"
CAJEWF010000003.1	RepeatMasker	DNA/hAT-hATm	21033863	21035521	11133	-	.	ID="HAT-N3_BTA";TEgroup="ctg_3%7CHAT-N3_BTA%7C1";Tend="2830";Tstart="1";shortTE="F";uid="b227adba-817f-44b3-9183-90e1fbbcc683"
CAJEWF010000003.1	RepeatMasker	Unknown	15927238	15927366	669	-	.	ID="RND-1_FAMILY-40";Tend="1088";Tstart="960";shortTE="F";uid="5a0643d6-91d7-4cc4-8baf-ef7d2e973da5"
CAJEWF010000003.1	RepeatMasker	RC/Helitron	12419841	12420082	728	-	.	ID="RND-5_FAMILY-430";Tend="1928";Tstart="1704";shortTE="F";uid="d6da841d-ffeb-4180-aede-f26e06ca925d"
CAJEWF010000003.1	RepeatMasker	DNA	26491164	26491286	908	-	.	ID="DNA4-17B_BTA";Tend="124";Tstart="1";shortTE="F";uid="be616926-183c-4bc9-8f32-17da5758825a"
CAJEWF010000003.1	RepeatMasker	Unknown	23139373	23139574	962	-	.	ID="RND-5_FAMILY-62";Tend="1051";Tstart="849";shortTE="F";uid="e6a17874-76d8-43d9-b61b-f3f277421a02"
CAJEWF010000003.1	RepeatMasker	Unknown	700799	701099	1919	-	.	ID="RND-6_FAMILY-1186";Tend="1099";Tstart="806";shortTE="F";uid="19e8aa5d-60c5-4934-9b71-ba4fd6fc512f"
CAJEWF010000003.1	RepeatMasker	DNA/CMC	30225434	30225659	1634	-	.	ID="RND-5_FAMILY-957";Tend="1086";Tstart="859";shortTE="F";uid="e146669d-b055-42c5-a1db-e1a3db9cae2d"
CAJEWF010000003.1	RepeatMasker	Unknown	16023772	16024321	3013	-	.	ID="RND-6_FAMILY-6020";Tend="1541";Tstart="982";shortTE="F";uid="29d136b8-07e5-4d4d-aede-28ec04a37013"
CAJEWF010000003.1	RepeatMasker	DNA	33507607	33507753	735	-	.	ID="DNA-9_BTA";Tend="144";Tstart="1";shortTE="F";uid="b8f2e96f-9d5a-4448-b93b-d77887623607"
CAJEWF010000003.1	RepeatMasker	Unknown	33406701	33406999	2511	-	.	ID="RND-6_FAMILY-1247";Tend="1255";Tstart="957";shortTE="F";uid="579f1278-11fb-40e7-bf0f-664b6c11aca8"
CAJEWF010000003.1	RepeatMasker	Unknown	11994766	11994921	685	-	.	ID="RND-3_FAMILY-763";Tend="1241";Tstart="1087";shortTE="F";uid="7dab4196-1596-42b1-9d18-125e5a4a3541"
CAJEWF010000003.1	RepeatMasker	Unknown	32583587	32583974	1573	-	.	ID="RND-4_FAMILY-324";Tend="1261";Tstart="887";shortTE="F";uid="2a6c9eb7-d3bf-4607-95a1-606f3283b654"
CAJEWF010000003.1	RepeatMasker	DNA/CMC-EnSpm	19118685	19118854	1079	-	.	ID="RND-6_FAMILY-1912";Tend="1120";Tstart="953";shortTE="F";uid="0018e213-a997-46ef-bfd2-7791d011330f"
CAJEWF010000003.1	RepeatMasker	DNA/TcMar-Tc1	30088063	30088492	3496	-	.	ID="RND-1_FAMILY-170";Tend="1357";Tstart="924";shortTE="F";uid="118ae484-48ca-48dd-9932-d5845ae0fd8f"
CAJEWF010000003.1	RepeatMasker	DNA/Kolobok	14815870	14816018	1106	-	.	ID="KOLOBOK-N2_BTA";Tend="155";Tstart="1";shortTE="F";uid="a81d9c93-e985-432f-b19a-38b6f4f1d629"
CAJEWF010000003.1	RepeatMasker	Unknown	32621375	32621519	812	-	.	ID="RND-1_FAMILY-37";Tend="1058";Tstart="919";shortTE="F";uid="eacd7464-9096-4585-91ad-413fe7e466d0"
CAJEWF010000003.1	RepeatMasker	DNA	12954002	12954106	455	-	.	ID="RND-6_FAMILY-6295";Tend="2773";Tstart="2668";shortTE="F";uid="cb94f3bf-2fc0-45b0-a894-82472a49886f"
CAJEWF010000003.1	RepeatMasker	DNA/CMC-Transib	6838053	6838213	1261	-	.	ID="RND-5_FAMILY-2303";Tend="927";Tstart="767";shortTE="F";uid="c91e52de-a6e8-48dd-b993-d65fe8c6db22"
CAJEWF010000003.1	RepeatMasker	LTR/Gypsy	29494144	29495135	2285	-	.	ID="RND-1_FAMILY-529";Tend="1700";Tstart="686";shortTE="F";uid="4afaee84-88aa-479d-b237-040b474dc312"
CAJEWF010000003.1	RepeatMasker	LTR/Gypsy	19549707	19550583	1755	-	.	ID="RND-6_FAMILY-1649";Tend="1486";Tstart="417";shortTE="F";uid="6925e630-1f72-4e28-af33-bd04afa499aa"
CAJEWF010000003.1	RepeatMasker	Unknown	17461932	17462045	442	-	.	ID="RND-1_FAMILY-27";Tend="1035";Tstart="921";shortTE="F";uid="c393f93e-c997-4b96-b477-d469d7958444"
CAJEWF010000003.1	RepeatMasker	DNA	22832353	22832496	617	-	.	ID="RND-6_FAMILY-6295";Tend="2795";Tstart="2649";shortTE="F";uid="3e0f76d0-c4b0-4561-aa28-32c66555a5a1"
CAJEWF010000003.1	RepeatMasker	DNA	8282865	8283695	1329	-	.	ID="rnd-5_family-971";Tend="1197";Tstart="1";shortTE="F";uid="5e555b60-0794-47f2-9dff-b8f5f7c93f1c"
CAJEWF010000003.1	RepeatMasker	Unknown	19340744	19340862	438	-	.	ID="RND-4_FAMILY-2665";Tend="1037";Tstart="916";shortTE="F";uid="c5db6574-3cb5-48db-971b-881481063b0c"
CAJEWF010000003.1	RepeatMasker	DNA	27541656	27541846	665	-	.	ID="RND-1_FAMILY-713";Tend="6880";Tstart="6682";shortTE="F";uid="a8aeb852-2c10-45ef-8424-390b2df9c990"
CAJEWF010000003.1	RepeatMasker	Unknown	32687937	32688051	798	-	.	ID="RND-1_FAMILY-37";Tend="1060";Tstart="946";shortTE="F";uid="0a8e063f-ddad-448e-9345-23c0fcaba881"
CAJEWF010000003.1	RepeatMasker	DNA/CMC-EnSpm	9720682	9720809	729	-	.	ID="RND-6_FAMILY-1912";Tend="1084";Tstart="958";shortTE="F";uid="ae2363c5-a8bd-49d9-9948-1f6a8816c450"
CAJEWF010000003.1	RepeatMasker	DNA	22739648	22740112	3593	-	.	ID="DNA-1_BTA";Tend="504";Tstart="1";shortTE="F";uid="322c3d43-2eb8-4cd7-abc0-d5fc334ffdad"
CAJEWF010000003.1	RepeatMasker	DNA/PIF-Spy	26976009	26976189	755	-	.	ID="RND-6_FAMILY-1161";Tend="7252";Tstart="7052";shortTE="F";uid="0466dd52-943a-47e0-a513-934ae3e5be81"
CAJEWF010000003.1	RepeatMasker	DNA/CMC-EnSpm	27945599	27945894	1961	-	.	ID="rnd-4_family-447";Tend="1215";Tstart="950";shortTE="F";uid="fb82f186-1ca3-4b16-92b2-a92b3426a189"
CAJEWF010000003.1	RepeatMasker	LTR/Gypsy	18793183	18793464	1345	-	.	ID="RND-6_FAMILY-1646";Tend="1499";Tstart="1146";shortTE="F";uid="234acb24-67e8-4652-bea9-364e1066e264"
CAJEWF010000003.1	RepeatMasker	Unknown	32894379	32894814	2053	-	.	ID="RND-6_FAMILY-9163";Tend="1262";Tstart="824";shortTE="F";uid="dba5a0db-941c-4844-895e-d1224919fe51"
CAJEWF010000003.1	RepeatMasker	DNA/CMC	13615427	13615698	1925	-	.	ID="RND-1_FAMILY-81";Tend="1257";Tstart="948";shortTE="F";uid="e5c85c63-a11c-42c3-bc8a-18265a0a46d1"
CAJEWF010000003.1	RepeatMasker	DNA/hAT-Tip100	27151977	27152559	2559	-	.	ID="RND-6_FAMILY-1923";Tend="1835";Tstart="1290";shortTE="F";uid="33de456f-9c2d-4326-b8ce-635d20c117c9"
CAJEWF010000003.1	RepeatMasker	LTR/Gypsy	27362766	27363028	1713	-	.	ID="RND-5_FAMILY-1051";Tend="1194";Tstart="933";shortTE="F";uid="7b500abb-9595-4332-b3c3-12c71ae3c337"
CAJEWF010000003.1	RepeatMasker	Unknown	6843631	6843859	491	-	.	ID="RND-4_FAMILY-227";TEgroup="ctg_3%7CRND-4_FAMILY-227%7C2";Tend="1238";Tstart="966";shortTE="T";uid="75266152-6da4-4cf9-9335-2f35975a1de5"
CAJEWF010000003.1	RepeatMasker	Unknown	5093778	5093962	1517	-	.	ID="RND-6_FAMILY-11";Tend="1094";Tstart="912";shortTE="F";uid="a4551b8a-a246-45d9-bfdb-7ebba16ac5d2"
CAJEWF010000003.1	RepeatMasker	DNA/CMC-EnSpm	20274959	20275131	931	-	.	ID="RND-6_FAMILY-1077";Tend="1076";Tstart="908";shortTE="F";uid="1e48dcb5-6a69-4515-b4a5-166808471ce6"
CAJEWF010000003.1	RepeatMasker	Unknown	10112643	10112932	579	-	.	ID="RND-4_FAMILY-1179";TEgroup="ctg_3%7CRND-4_FAMILY-1179%7C1";Tend="1148";Tstart="923";shortTE="T";uid="691ce682-f901-4cdb-9cb0-b69ee91b31d3"
CAJEWF010000003.1	RepeatMasker	Unknown	16088170	16088577	1140	-	.	ID="RND-1_FAMILY-498";TEgroup="ctg_3%7CRND-1_FAMILY-498%7C1";Tend="3971";Tstart="3827";shortTE="F";uid="3b64a781-0636-4ac9-be45-f2556495e3ee"
CAJEWF010000003.1	RepeatMasker	DNA	21776977	21777242	1498	-	.	ID="DNA-5_BTA";Tend="255";Tstart="2";shortTE="F";uid="118cc8bc-835c-4ea4-8bac-dc3822a44d57"
CAJEWF010000003.1	RepeatMasker	LTR/Gypsy	28886752	28886997	778	-	.	ID="RND-6_FAMILY-417";Tend="1164";Tstart="912";shortTE="F";uid="c1a79d2e-9025-4974-b7e0-7e1aea2dac94"
CAJEWF010000003.1	RepeatMasker	DNA/hAT-Tip100	15853698	15854087	2885	-	.	ID="RND-1_FAMILY-839";Tend="907";Tstart="519";shortTE="F";uid="1adfadac-e0a7-4a8b-bd1b-79ab86b77539"
CAJEWF010000003.1	RepeatMasker	DNA/Kolobok	27354096	27354433	2163	-	.	ID="RND-6_FAMILY-2985";Tend="5057";Tstart="4711";shortTE="F";uid="6b427ba8-9751-4472-b1bb-4bac7a0f1b1a"
CAJEWF010000003.1	RepeatMasker	LTR/Gypsy	8970917	8971174	1826	-	.	ID="RND-6_FAMILY-1646";Tend="1494";Tstart="1237";shortTE="F";uid="c9310c80-d803-4cd8-a3d2-87b06b291173"
CAJEWF010000003.1	RepeatMasker	DNA/Maverick	25801185	25801308	848	-	.	ID="RND-2_FAMILY-28";Tend="1073";Tstart="952";shortTE="F";uid="f21b026c-c489-45b6-93d4-a12e3fedd211"
CAJEWF010000003.1	RepeatMasker	LTR/Gypsy	11014394	11014570	1315	-	.	ID="RND-6_FAMILY-1649";Tend="1148";Tstart="972";shortTE="F";uid="40c5804e-c583-4358-bc0f-0afbc7ab5a38"
CAJEWF010000003.1	RepeatMasker	DNA/CMC	7493349	7493577	1666	-	.	ID="RND-5_FAMILY-957";Tend="1087";Tstart="859";shortTE="F";uid="be93020b-5b94-464f-b7b9-54805fc97155"
CAJEWF010000003.1	RepeatMasker	Unknown	16794734	16795003	1549	-	.	ID="RND-3_FAMILY-258";Tend="1074";Tstart="771";shortTE="F";uid="35ef171d-e9c1-4032-90b9-4a11507ab0b0"
CAJEWF010000003.1	RepeatMasker	DNA/CMC-EnSpm	16644837	16644996	1197	-	.	ID="RND-6_FAMILY-10965";Tend="1066";Tstart="917";shortTE="F";uid="48811fb1-4316-44a4-bb6a-63d704653aa1"
CAJEWF010000003.1	RepeatMasker	LTR/Gypsy	3325733	3326001	1809	-	.	ID="RND-3_FAMILY-25";Tend="1096";Tstart="826";shortTE="F";uid="ba7fa245-835e-4f3b-895f-493374a170c6"
CAJEWF010000003.1	RepeatMasker	DNA	24578919	24579150	1702	-	.	ID="DNA-11_BTA";Tend="551";Tstart="319";shortTE="F";uid="d0d05869-1b55-43e0-9ce6-a9ef77737f60"
CAJEWF010000003.1	RepeatMasker	DNA/hAT?	12335832	12336125	1810	-	.	ID="HAT-N6_BTA";Tend="297";Tstart="1";shortTE="F";uid="6a38348e-51a0-4729-83c6-de2650373355"
CAJEWF010000003.1	RepeatMasker	DNA/CMC-EnSpm	29410633	29410833	717	-	.	ID="RND-1_FAMILY-56";Tend="1099";Tstart="902";shortTE="F";uid="5428d13e-3304-4752-b6f7-42c106d6a50d"
CAJEWF010000003.1	RepeatMasker	RC/Helitron	14586972	14587270	1796	-	.	ID="RND-4_FAMILY-351";Tend="1239";Tstart="951";shortTE="F";uid="f1fb16de-4a5c-40cc-af2e-02a24b318135"
CAJEWF010000003.1	RepeatMasker	DNA/CMC-EnSpm	843921	844078	841	-	.	ID="RND-6_FAMILY-1912";Tend="1114";Tstart="952";shortTE="F";uid="0dea8fba-4e51-445c-8b78-6a072676f126"
CAJEWF010000003.1	RepeatMasker	LTR/Gypsy	1999564	1999817	1337	-	.	ID="RND-6_FAMILY-43";Tend="1180";Tstart="915";shortTE="F";uid="f7016b21-368d-4c70-9dc3-1a8dc38967f0"
CAJEWF010000003.1	RepeatMasker	DNA/CMC	18176534	18176644	569	-	.	ID="RND-1_FAMILY-116";Tend="2399";Tstart="2297";shortTE="F";uid="153957fa-6155-4a4d-b3d1-97f37b333f5a"
CAJEWF010000003.1	RepeatMasker	Unknown	28568832	28569061	1038	-	.	ID="RND-1_FAMILY-108";Tend="1192";Tstart="961";shortTE="F";uid="4f43233d-4573-4fe3-931c-e7c6eb9d90ee"
CAJEWF010000003.1	RepeatMasker	DNA/CMC	14422879	14423106	1819	-	.	ID="ENSPM-N1_BTA";Tend="228";Tstart="1";shortTE="F";uid="5b5fec11-d511-42d5-b109-09bb363b772f"
CAJEWF010000003.1	RepeatMasker	Unknown	16539442	16539866	1979	-	.	ID="RND-3_FAMILY-330";Tend="1372";Tstart="942";shortTE="F";uid="c62c0c20-78c2-48a0-9169-0d1de7f9377d"
CAJEWF010000003.1	RepeatMasker	Unknown	2358369	2358661	1713	-	.	ID="RND-1_FAMILY-70";Tend="1223";Tstart="938";shortTE="F";uid="45f9970d-b1a2-4d19-8679-eb7c41597a58"
CAJEWF010000003.1	RepeatMasker	DNA/hAT-Tip100	13202827	13202962	728	-	.	ID="RND-5_FAMILY-3189";Tend="1682";Tstart="1544";shortTE="F";uid="f09ac3d5-17cd-41f2-9aeb-32162d12218f"
CAJEWF010000003.1	RepeatMasker	Unknown	10187300	10187714	2174	-	.	ID="RND-4_FAMILY-315";Tend="1338";Tstart="913";shortTE="F";uid="dc94fdc5-443b-44d0-b508-9e0d72397139"
CAJEWF010000003.1	RepeatMasker	Unknown	19749064	19749518	1304	-	.	ID="RND-6_FAMILY-2207";TEgroup="ctg_3%7CRND-6_FAMILY-2207%7C2";Tend="1240";Tstart="971";shortTE="F";uid="c57cff81-5d47-4cb6-bba3-35361ed5feff"
CAJEWF010000003.1	RepeatMasker	DNA	19437462	19438029	3943	-	.	ID="dna-4_bta";Tend="554";Tstart="3";shortTE="F";uid="076559e6-fc82-4377-ba41-51d754fab7ad"
CAJEWF010000003.1	RepeatMasker	DNA/CMC	334578	334802	1034	-	.	ID="RND-5_FAMILY-957";Tend="1091";Tstart="863";shortTE="F";uid="41c0a5af-e849-4243-b200-a7346ac38f03"
CAJEWF010000003.1	RepeatMasker	DNA/hAT-Tip100	1689733	1689950	483	-	.	ID="RND-5_FAMILY-3189";Tend="1209";Tstart="1006";shortTE="F";uid="64d98bd2-d243-4c68-8192-729aa1ee827c"
CAJEWF010000003.1	RepeatMasker	Unknown	22271862	22272089	960	-	.	ID="RND-1_FAMILY-250";Tend="1384";Tstart="1152";shortTE="F";uid="ed341c6d-bcd9-416f-b1d9-6b168e227d48"
CAJEWF010000003.1	RepeatMasker	DNA/Sola-2	28742790	28743147	884	-	.	ID="RND-6_FAMILY-14157";Tend="1720";Tstart="1372";shortTE="F";uid="80c8c635-601a-46a6-81b9-543035fc2db6"
CAJEWF010000003.1	RepeatMasker	DNA/CMC-EnSpm	14189389	14189589	1480	-	.	ID="ENSPM-N3_BTA";Tend="414";Tstart="214";shortTE="F";uid="5aaca959-5668-4ad8-a936-2f0845478baf"
CAJEWF010000003.1	RepeatMasker	DNA	13598308	13598458	516	-	.	ID="RND-3_FAMILY-152";Tend="1116";Tstart="966";shortTE="F";uid="3b925ab3-312e-4219-953d-bf2dc31c3497"
CAJEWF010000003.1	RepeatMasker	DNA/TcMar-Tc1	20017954	20018561	3509	-	.	ID="MARINER-N2_BTA";Tend="642";Tstart="22";shortTE="F";uid="4d371cc1-110c-4181-b193-28f4eec63a3f"
CAJEWF010000003.1	RepeatMasker	DNA/hAT-Tip100	17522068	17522313	1518	-	.	ID="RND-5_FAMILY-3189";Tend="1263";Tstart="1020";shortTE="F";uid="d3e9d6c7-4700-463d-afd0-cf892ecccc9e"
CAJEWF010000003.1	RepeatMasker	Unknown	22519519	22519931	1162	-	.	ID="RND-6_FAMILY-475";TEgroup="ctg_3%7CRND-6_FAMILY-475%7C5";Tend="1462";Tstart="906";shortTE="F";uid="0f5fe8a2-7154-47c1-aaba-3abc7e4e8d44"
CAJEWF010000003.1	RepeatMasker	DNA/hAT-Tip100	15925753	15926310	4109	-	.	ID="HAT-N7_BTA";Tend="559";Tstart="1";shortTE="F";uid="6c4ef8dd-dd55-49b5-b252-2088844a299a"
CAJEWF010000003.1	RepeatMasker	Unknown	14577145	14577283	811	-	.	ID="RND-5_FAMILY-38";Tend="1230";Tstart="1092";shortTE="F";uid="61dd23c9-8fdc-4f2c-a212-1a72e954dae2"
CAJEWF010000003.1	RepeatMasker	DNA	10227060	10227331	2279	-	.	ID="RND-5_FAMILY-852";Tend="1396";Tstart="1125";shortTE="F";uid="bad23052-d4b8-4f59-9a74-7215d8f0548d"
CAJEWF010000003.1	RepeatMasker	Unknown	5096316	5096668	407	-	.	ID="RND-1_FAMILY-27";TEgroup="ctg_3%7CRND-1_FAMILY-27%7C1";Tend="1053";Tstart="906";shortTE="F";uid="356e221d-17f7-4383-af37-5ecbbcef90a1"
CAJEWF010000003.1	RepeatMasker	Unknown	4071508	4071646	508	-	.	ID="RND-6_FAMILY-1750";Tend="890";Tstart="750";shortTE="F";uid="8030b518-72df-41e5-9697-79c178a9abac"
CAJEWF010000003.1	RepeatMasker	DNA/Sola-2	7168017	7168937	4569	-	.	ID="rnd-1_family-872";Tend="5293";Tstart="4408";shortTE="F";uid="e709072f-5dd3-4349-94ba-a593c7b7d8a3"
CAJEWF010000003.1	RepeatMasker	Unknown	24785610	24789227	31509	-	.	ID="RND-6_FAMILY-749";Tend="4455";Tstart="837";shortTE="F";uid="2bd85919-2c35-4970-93bb-082e4c9ce367"
CAJEWF010000003.1	RepeatMasker	DNA	10477602	10477870	920	-	.	ID="RND-1_FAMILY-86";Tend="1352";Tstart="1074";shortTE="F";uid="fda000ce-435a-461d-a1b7-c84ee081193b"
CAJEWF010000003.1	RepeatMasker	DNA	22167267	22167775	3696	-	.	ID="DNA-1_BTA";Tend="504";Tstart="1";shortTE="F";uid="b1022280-202e-4952-91cf-ba3c06ce5940"
CAJEWF010000003.1	RepeatMasker	Unknown	24031778	24032013	1149	-	.	ID="RND-1_FAMILY-556";Tend="1195";Tstart="920";shortTE="F";uid="b16d80ac-acd4-4158-ab31-bcd472b71271"
CAJEWF010000003.1	RepeatMasker	DNA/TcMar-Tc1	31731807	31733008	9670	-	.	ID="MARINER-N2_BTA";Tend="1202";Tstart="1";shortTE="F";uid="fb490e42-7c88-4ec1-b1d9-b95ac96184a5"
CAJEWF010000003.1	RepeatMasker	DNA	5036186	5036503	711	-	.	ID="RND-5_FAMILY-792";Tend="2243";Tstart="1915";shortTE="F";uid="c931f2ed-ca22-42c0-9eb3-8ead01544491"
CAJEWF010000003.1	RepeatMasker	Unknown	7115846	7116104	1815	-	.	ID="RND-6_FAMILY-778";Tend="1180";Tstart="942";shortTE="F";uid="1ef45b3f-a692-46b9-9f2c-4094b2a9998a"
CAJEWF010000003.1	RepeatMasker	Unknown	30275734	30275875	841	-	.	ID="RND-4_FAMILY-2665";Tend="1089";Tstart="951";shortTE="F";uid="0555496d-9eef-4772-9a2a-d7ef5424d724"
CAJEWF010000003.1	RepeatMasker	DNA/PIF-Spy	24943416	24946797	20899	-	.	ID="rnd-5_family-3006";Tend="2755";Tstart="1";shortTE="F";uid="9c66db64-d951-4594-a8ed-5cde757be4bd"
CAJEWF010000003.1	RepeatMasker	DNA	17653413	17659816	57403	-	.	ID="RND-1_FAMILY-770";Tend="6656";Tstart="246";shortTE="F";uid="13a4232e-914d-4ae6-a6fe-cd1a6822d316"
CAJEWF010000003.1	RepeatMasker	DNA/hAT-Tip100	15569079	15569430	2626	-	.	ID="RND-4_FAMILY-272";Tend="1811";Tstart="1456";shortTE="F";uid="60f0a7df-9d5c-415d-9faa-4e96db4b6065"
CAJEWF010000003.1	RepeatMasker	Unknown	10907495	10907957	4346	-	.	ID="RND-1_FAMILY-570";Tend="1381";Tstart="919";shortTE="F";uid="2ea7e8e2-4e5c-493f-b019-36cecc86d1e7"
CAJEWF010000003.1	RepeatMasker	DNA/CMC-EnSpm	19498509	19498856	797	-	.	ID="RND-6_FAMILY-7144";TEgroup="ctg_3%7CRND-6_FAMILY-7144%7C4";Tend="1189";Tstart="967";shortTE="F";uid="19bf221f-0b70-4f06-856b-18353e4ae99e"
CAJEWF010000003.1	RepeatMasker	DNA	23853691	23853801	621	-	.	ID="RND-3_FAMILY-135";Tend="995";Tstart="885";shortTE="F";uid="8e9c8746-315c-4eb9-82fb-987cd37d080c"
CAJEWF010000003.1	RepeatMasker	Unknown	11150185	11150402	763	-	.	ID="RND-1_FAMILY-36";Tend="1205";Tstart="951";shortTE="F";uid="b20835f3-4098-413c-b62b-6afa25f76d91"
CAJEWF010000003.1	RepeatMasker	DNA/hAT?	16598851	16598972	514	-	.	ID="RND-6_FAMILY-3850";Tend="857";Tstart="738";shortTE="F";uid="e6886d45-be08-42f3-8ccc-ce3ea377d272"
CAJEWF010000003.1	RepeatMasker	DNA/hAT-Tip100	2182806	2183078	1846	-	.	ID="RND-6_FAMILY-968";Tend="5459";Tstart="5187";shortTE="F";uid="ccfbddbe-5623-4f86-abce-878505f6ffb5"
CAJEWF010000003.1	RepeatMasker	Unknown	29767810	29767951	1003	-	.	ID="RND-1_FAMILY-27";Tend="1048";Tstart="907";shortTE="F";uid="7590f7b6-83dc-4a35-a59a-e7b852c0081e"
CAJEWF010000003.1	RepeatMasker	DNA/TcMar-Tc1	5515525	5516286	2494	-	.	ID="RND-5_FAMILY-3206";Tend="2460";Tstart="1721";shortTE="F";uid="2ba2702e-d5fa-4433-8fb3-5a3ee7fe61e1"
CAJEWF010000003.1	RepeatMasker	DNA	16951300	16951802	4147	-	.	ID="DNA-1_BTA";Tend="504";Tstart="1";shortTE="F";uid="1589acf2-82c1-4792-b52a-2656dcab9193"
CAJEWF010000003.1	RepeatMasker	DNA/CMC-EnSpm	14986123	14986308	1402	-	.	ID="RND-6_FAMILY-623";Tend="7219";Tstart="7037";shortTE="F";uid="ad9a0edc-736b-49ee-aec6-4872c0d70321"
CAJEWF010000003.1	RepeatMasker	Unknown	15193532	15193930	2469	-	.	ID="RND-4_FAMILY-1778";Tend="1347";Tstart="929";shortTE="F";uid="3067d93a-4054-4538-8d94-cbbcf2159c7b"
CAJEWF010000003.1	RepeatMasker	LINE/I	16251789	16251964	632	-	.	ID="NIMB-2_BTA";Tend="5576";Tstart="5397";shortTE="F";uid="005bbd96-1643-4c3f-bcdd-149390443d28"
CAJEWF010000003.1	RepeatMasker	DNA	25075786	25076069	1955	-	.	ID="DNA-11_BTA";Tend="551";Tstart="264";shortTE="F";uid="65698119-7ef5-4180-942f-04f76ff11c91"
CAJEWF010000003.1	RepeatMasker	DNA/Kolobok	31816714	31817159	3147	-	.	ID="RND-6_FAMILY-2985";Tend="5050";Tstart="4602";shortTE="F";uid="08fe399c-ad02-4a0e-8832-26ccc4ec78dc"
CAJEWF010000003.1	RepeatMasker	LTR/Gypsy	19584861	19585110	915	-	.	ID="RND-6_FAMILY-417";Tend="1163";Tstart="912";shortTE="F";uid="084e5367-fffa-4b4b-b03c-e20ece917ab5"
CAJEWF010000003.1	RepeatMasker	DNA/CMC-Transib	25901701	25901836	886	-	.	ID="RND-5_FAMILY-2303";Tend="935";Tstart="799";shortTE="F";uid="bff37b00-94d4-43ab-8a73-0f5814a15147"
CAJEWF010000003.1	RepeatMasker	DNA/CMC-Chapaev-3	10433080	10433232	1130	-	.	ID="RND-6_FAMILY-649";Tend="1918";Tstart="1766";shortTE="F";uid="330f4d50-036d-4a24-8f86-0c5fa130ffcd"
CAJEWF010000003.1	RepeatMasker	Unknown	17574270	17574765	4203	-	.	ID="RND-4_FAMILY-624";Tend="1355";Tstart="865";shortTE="F";uid="d40b29af-8374-40ab-864d-ab50c4168c0f"
CAJEWF010000003.1	RepeatMasker	Unknown	19446827	19446973	1208	-	.	ID="RND-5_FAMILY-652";Tend="1072";Tstart="924";shortTE="F";uid="b6da5390-851d-476a-8ae3-810175efa7e8"
CAJEWF010000003.1	RepeatMasker	DNA	4958749	4959302	4691	-	.	ID="DNA-4_BTA";Tend="554";Tstart="1";shortTE="F";uid="6adc335b-1187-47da-9261-a40d31717fee"
CAJEWF010000003.1	RepeatMasker	Unknown	24012515	24013056	1531	-	.	ID="RND-5_FAMILY-38";TEgroup="ctg_3%7CRND-5_FAMILY-38%7C7";Tend="1229";Tstart="948";shortTE="F";uid="57628402-8060-480c-87fd-0c9612334814"
CAJEWF010000003.1	RepeatMasker	DNA/PIF-Spy	15514480	15514616	668	-	.	ID="RND-1_FAMILY-597";Tend="1080";Tstart="944";shortTE="F";uid="80145347-98b6-4b9a-a7ed-66c93182bd41"
CAJEWF010000003.1	RepeatMasker	DNA/CMC	25697173	25697394	1850	-	.	ID="ENSPM-N1_BTA";Tend="222";Tstart="1";shortTE="F";uid="a88fcb24-3a0c-4445-bba1-7d9d825cc733"
CAJEWF010000003.1	RepeatMasker	RC/Helitron	9143178	9143408	1001	-	.	ID="RND-5_FAMILY-142";Tend="1055";Tstart="818";shortTE="F";uid="1b959af2-ad3c-4c8a-96c5-cad13cbfe8ac"
CAJEWF010000003.1	RepeatMasker	Unknown	21251373	21251636	872	-	.	ID="RND-2_FAMILY-342";Tend="1039";Tstart="779";shortTE="F";uid="0e467d0a-b228-4dd7-82ee-7e4c5747a04b"
CAJEWF010000003.1	RepeatMasker	Unknown	32041566	32041855	2079	-	.	ID="RND-1_FAMILY-217";Tend="1282";Tstart="993";shortTE="F";uid="859fc314-b96c-4b51-a2c2-83f8f1853431"
CAJEWF010000003.1	RepeatMasker	Unknown	33714413	33715040	4783	-	.	ID="RND-5_FAMILY-30";Tend="1517";Tstart="893";shortTE="F";uid="29a7b283-8519-4751-9dfe-07feb1428ac0"
CAJEWF010000003.1	RepeatMasker	DNA/PIF-Harbinger	3416768	3416943	1038	-	.	ID="RND-4_FAMILY-1090";Tend="1195";Tstart="1024";shortTE="F";uid="983c91f5-c096-4f67-9e45-953145b74645"
CAJEWF010000003.1	RepeatMasker	DNA/hAT?	30672350	30672664	1695	-	.	ID="HAT-N6_BTA";Tend="311";Tstart="4";shortTE="F";uid="7b803574-7076-432a-9cd9-a14e94439a66"
CAJEWF010000003.1	RepeatMasker	Unknown	9089734	9089889	1027	-	.	ID="RND-4_FAMILY-1778";Tend="1085";Tstart="929";shortTE="F";uid="960c9748-96d1-4244-9f8b-957d6f0c3a51"
CAJEWF010000003.1	RepeatMasker	DNA/CMC-EnSpm	5553921	5554037	804	-	.	ID="RND-5_FAMILY-135";Tend="1260";Tstart="1147";shortTE="F";uid="03a2832b-c78d-4184-a131-1b527fd34933"
CAJEWF010000003.1	RepeatMasker	DNA	9596743	9596886	690	-	.	ID="RND-5_FAMILY-1477";Tend="1038";Tstart="899";shortTE="F";uid="abb8d389-0717-4a54-a95b-6f1da01c4885"
CAJEWF010000003.1	RepeatMasker	DNA	31216198	31217518	11950	-	.	ID="RND-1_FAMILY-110";Tend="2099";Tstart="777";shortTE="F";uid="ac24a290-2976-4bc0-9ae0-f2f90e2e759d"
CAJEWF010000003.1	RepeatMasker	RC/Helitron	11137529	11137718	690	-	.	ID="RND-4_FAMILY-803";Tend="1208";Tstart="1036";shortTE="F";uid="f101cd77-13e3-4fc6-9f96-e5e163f109f5"
CAJEWF010000003.1	RepeatMasker	DNA/CMC-Chapaev-3	21013691	21015469	12882	-	.	ID="RND-5_FAMILY-2579";Tend="2623";Tstart="815";shortTE="F";uid="6f96b814-90d2-4759-9f5a-2811f13fad84"
CAJEWF010000003.1	RepeatMasker	DNA/hAT-Tip100	1490476	1490802	3402	-	.	ID="hat-n2_bta";Tend="825";Tstart="409";shortTE="F";uid="19aa6e8a-146c-4570-8974-7de3ed705dde"
CAJEWF010000003.1	RepeatMasker	LTR/Gypsy	28311954	28312211	1892	-	.	ID="RND-1_FAMILY-212";Tend="1049";Tstart="788";shortTE="F";uid="1371463a-eb45-4dc7-a698-b511ac31f8a2"
CAJEWF010000003.1	RepeatMasker	Unknown	25043501	25043741	900	-	.	ID="RND-1_FAMILY-108";Tend="1194";Tstart="957";shortTE="F";uid="5959ca38-03f0-4925-811f-cb8665b0012d"
CAJEWF010000003.1	RepeatMasker	DNA/Kolobok	8429051	8429275	1364	-	.	ID="RND-6_FAMILY-8583";Tend="772";Tstart="553";shortTE="F";uid="65f7afc9-ff78-45f1-b36a-b231b52244cf"
CAJEWF010000003.1	RepeatMasker	DNA/CMC-EnSpm	27205814	27205937	814	-	.	ID="RND-6_FAMILY-1912";Tend="1116";Tstart="992";shortTE="F";uid="ffc41bef-357f-4922-9703-873b36214bc5"
CAJEWF010000003.1	RepeatMasker	DNA/hAT-Tip100	30506229	30506378	559	-	.	ID="RND-5_FAMILY-3189";Tend="1690";Tstart="1541";shortTE="F";uid="74792f75-82ee-4967-b858-35960f07cda4"
CAJEWF010000003.1	RepeatMasker	DNA	33643364	33643707	1646	-	.	ID="RND-4_FAMILY-1911";Tend="1181";Tstart="837";shortTE="F";uid="a6b9bb47-19b6-4899-a535-bd2fbb56913e"
CAJEWF010000003.1	RepeatMasker	RC/Helitron	19062339	19062795	1258	-	.	ID="RND-6_FAMILY-606";Tend="1762";Tstart="1310";shortTE="F";uid="364bb143-042d-43ae-b4f8-8ffb441aa0a3"
CAJEWF010000003.1	RepeatMasker	DNA/PIF-Harbinger	14953148	14953370	1186	-	.	ID="RND-4_FAMILY-1090";Tend="1192";Tstart="949";shortTE="F";uid="8cda9b3d-dbf7-4b9a-ae4b-d4d7564ca946"
CAJEWF010000003.1	RepeatMasker	Unknown	2580039	2580181	724	-	.	ID="RND-5_FAMILY-1994";Tend="1341";Tstart="1185";shortTE="F";uid="0e9a8888-53ce-440a-b329-841ee054286f"
CAJEWF010000003.1	RepeatMasker	Unknown	32076667	32076884	1050	-	.	ID="RND-4_FAMILY-1003";Tend="1211";Tstart="960";shortTE="F";uid="153a5e41-b53b-417c-8297-fb4a1a171c25"
CAJEWF010000003.1	RepeatMasker	LTR/Gypsy	15045684	15045856	1142	-	.	ID="RND-6_FAMILY-1649";Tend="1144";Tstart="972";shortTE="F";uid="b91257e3-0c13-4c16-8848-2bd31d66a8e4"
CAJEWF010000003.1	RepeatMasker	LINE/I	20315382	20315645	1347	-	.	ID="RND-6_FAMILY-27";Tend="1190";Tstart="952";shortTE="F";uid="7cbc6d0f-bfc3-4424-9b96-88aafcfec2f5"
CAJEWF010000003.1	RepeatMasker	DNA	9940626	9940846	1365	-	.	ID="RND-5_FAMILY-2645";Tend="1269";Tstart="1048";shortTE="F";uid="733a6712-2d46-4671-bcd1-e2a84f06bc14"
CAJEWF010000003.1	RepeatMasker	DNA/CMC-Chapaev-3	10496362	10496526	1160	-	.	ID="RND-6_FAMILY-649";Tend="1923";Tstart="1766";shortTE="F";uid="20b8e315-7389-4f16-b969-0ad0a7ad242e"
CAJEWF010000003.1	RepeatMasker	LTR/Gypsy	26618578	26618805	422	-	.	ID="RND-5_FAMILY-56";Tend="1017";Tstart="805";shortTE="F";uid="5b494750-f9e4-4f97-be71-c41b5ed6e8d4"
CAJEWF010000003.1	RepeatMasker	DNA	27780920	27781423	4308	-	.	ID="DNA-1_BTA";Tend="504";Tstart="1";shortTE="F";uid="95554157-b0c2-4817-b64e-6daed74ad46f"
CAJEWF010000003.1	RepeatMasker	LINE/I	5076269	5076584	2888	-	.	ID="RND-5_FAMILY-1134";Tend="743";Tstart="427";shortTE="F";uid="a01f451c-7722-4e03-bbf7-838087a839a3"
CAJEWF010000003.1	RepeatMasker	DNA/CMC-EnSpm	25002570	25002703	746	-	.	ID="RND-6_FAMILY-1912";Tend="1121";Tstart="960";shortTE="F";uid="fa213e1c-55c7-45d4-8b10-715f30d24fd9"
CAJEWF010000003.1	RepeatMasker	DNA	23794676	23794952	1994	-	.	ID="DNA-11_BTA";Tend="277";Tstart="3";shortTE="F";uid="88fc95ea-0976-4f19-93fb-f6a92b49948d"
CAJEWF010000003.1	RepeatMasker	DNA/CMC-EnSpm	30357660	30357922	1682	-	.	ID="RND-6_FAMILY-1077";Tend="1171";Tstart="911";shortTE="F";uid="59ce8104-c8b4-4a7e-98c6-ce9b5cadec73"
CAJEWF010000003.1	RepeatMasker	DNA/CMC-Chapaev-3	29849780	29849927	1334	-	.	ID="RND-6_FAMILY-649";Tend="1910";Tstart="1763";shortTE="F";uid="b1cdaaab-bf36-4cc3-9e28-e498c7974b99"
CAJEWF010000003.1	RepeatMasker	Unknown	22360796	22360955	513	-	.	ID="RND-1_FAMILY-36";Tend="1106";Tstart="947";shortTE="F";uid="965651ff-1c88-4fb8-80cd-3d4017445295"
CAJEWF010000003.1	RepeatMasker	Unknown	25929553	25929724	1525	-	.	ID="RND-6_FAMILY-595";Tend="1019";Tstart="848";shortTE="F";uid="dbf0f642-09c6-4074-882f-720a08c09995"
CAJEWF010000003.1	RepeatMasker	DNA/PIF-Spy	12564948	12566252	35498	-	.	ID="RND-6_FAMILY-10883";Tend="3322";Tstart="1972";shortTE="F";uid="01a702e8-cace-4d0e-9526-0c5e0859fce2"
CAJEWF010000003.1	RepeatMasker	DNA/CMC-EnSpm	22393146	22393290	1004	-	.	ID="RND-6_FAMILY-10965";Tend="1066";Tstart="924";shortTE="F";uid="9ced2e87-5908-4321-a48b-0ebfe03b2c1e"
CAJEWF010000003.1	RepeatMasker	DNA/CMC-EnSpm	5118370	5118486	576	-	.	ID="RND-6_FAMILY-6392";Tend="819";Tstart="703";shortTE="F";uid="e58512c1-48e8-406e-91f1-c07e879782e7"
CAJEWF010000003.1	RepeatMasker	DNA	6017172	6017282	537	-	.	ID="RND-1_FAMILY-158";Tend="1416";Tstart="1307";shortTE="F";uid="b251a653-87a6-44eb-8c89-f3c5ca133ac1"
CAJEWF010000003.1	RepeatMasker	DNA/CMC	10066781	10066990	1674	-	.	ID="ENSPM-N2_BTA";Tend="212";Tstart="1";shortTE="F";uid="bbe5aada-6aed-4c3a-ac0a-c4b0070d2364"
CAJEWF010000003.1	RepeatMasker	DNA	31449950	31450126	1196	-	.	ID="RND-4_FAMILY-1880";Tend="1115";Tstart="940";shortTE="F";uid="32f3bf0f-b998-40fc-8992-142e449a0b7b"
CAJEWF010000003.1	RepeatMasker	Unknown	27790323	27790647	843	-	.	ID="RND-4_FAMILY-315";Tend="1243";Tstart="913";shortTE="F";uid="cf92f399-5b59-4396-b63f-6eaa86962cfa"
CAJEWF010000003.1	RepeatMasker	DNA/TcMar-Tc1	4267816	4267950	798	-	.	ID="RND-4_FAMILY-168";Tend="1100";Tstart="965";shortTE="F";uid="fdd1189d-972f-44d2-ae29-6fcb5e7b6fae"
CAJEWF010000003.1	RepeatMasker	DNA/CMC-EnSpm	13845335	13845526	919	-	.	ID="RND-6_FAMILY-1165";Tend="392";Tstart="202";shortTE="F";uid="bd4e3f8a-545e-4736-9cfb-6c4266792636"
CAJEWF010000003.1	RepeatMasker	LTR/Gypsy	18962898	18963168	1723	-	.	ID="RND-6_FAMILY-43";Tend="1172";Tstart="903";shortTE="F";uid="8d205cc2-f09a-44a6-9273-be21e484df4c"
CAJEWF010000003.1	RepeatMasker	Unknown	14468807	14469058	1220	-	.	ID="RND-1_FAMILY-36";Tend="1203";Tstart="952";shortTE="F";uid="3256079f-b36b-45ea-a84b-8df12ecf0f8a"
CAJEWF010000003.1	RepeatMasker	LINE/L2	7136126	7136394	1505	-	.	ID="RND-1_FAMILY-164";Tend="1180";Tstart="911";shortTE="F";uid="bf2f0fa0-3dcd-40df-8eeb-8882717a1a3d"
CAJEWF010000003.1	RepeatMasker	DNA/hAT-hATm	20015655	20016591	8252	-	.	ID="RND-6_FAMILY-7639";Tend="1493";Tstart="560";shortTE="F";uid="933a362e-aff5-46b6-b412-060cf973b01c"
CAJEWF010000003.1	RepeatMasker	LINE/L2	12410815	12411080	2304	-	.	ID="RND-1_FAMILY-164";Tend="1179";Tstart="914";shortTE="F";uid="946b614e-6402-45dc-aff5-16f41cb1a37a"
CAJEWF010000003.1	RepeatMasker	DNA/hAT-Tip100	3653083	3654627	2978	-	.	ID="RND-6_FAMILY-5722";TEgroup="ctg_3%7CRND-6_FAMILY-5722%7C2";Tend="2196";Tstart="584";shortTE="F";uid="1dff51a3-32bb-49f7-9250-4bcb91e715e2"
CAJEWF010000003.1	RepeatMasker	DNA/TcMar-Tc1	20007390	20007578	736	-	.	ID="MARINER-N1_BTA";Tend="194";Tstart="1";shortTE="F";uid="9886ef77-73a6-4465-b8dc-5e3646f3b0a0"
CAJEWF010000003.1	RepeatMasker	Unknown	33016711	33016955	586	-	.	ID="RND-3_FAMILY-154";Tend="1205";Tstart="961";shortTE="F";uid="6b782d00-e588-4dcd-b1e8-f48324b4aa9f"
CAJEWF010000003.1	RepeatMasker	DNA/TcMar-Tc1	31993858	31993967	494	-	.	ID="RND-5_FAMILY-3206";Tend="1279";Tstart="1174";shortTE="F";uid="a3d15f55-22aa-4c90-b463-6afa8996eaec"
CAJEWF010000003.1	RepeatMasker	Unknown	17502104	17502359	641	-	.	ID="RND-6_FAMILY-7438";Tend="1188";Tstart="991";shortTE="F";uid="3a22726d-c311-41b6-981d-b34970146642"
CAJEWF010000003.1	RepeatMasker	Unknown	11519411	11519681	1103	-	.	ID="RND-6_FAMILY-16091";Tend="1846";Tstart="1574";shortTE="F";uid="2b384db9-d103-4d76-9450-f56bac2c4aff"
CAJEWF010000003.1	RepeatMasker	DNA/hAT?	11795945	11796104	764	-	.	ID="RND-6_FAMILY-2283";Tend="1312";Tstart="1156";shortTE="F";uid="41cc87eb-c0d4-419b-952f-f5186c810858"
CAJEWF010000003.1	RepeatMasker	Unknown	10599936	10600214	1571	-	.	ID="RND-5_FAMILY-38";Tend="1227";Tstart="948";shortTE="F";uid="62988254-66f0-488a-9ba2-f33833a0ddc3"
CAJEWF010000003.1	RepeatMasker	DNA	17177542	17177804	2000	-	.	ID="RND-5_FAMILY-2645";Tend="1268";Tstart="1006";shortTE="F";uid="ffff1095-5436-4154-bfcc-26e495d85819"
CAJEWF010000003.1	RepeatMasker	DNA/CMC	5519200	5519410	1841	-	.	ID="ENSPM-N2_BTA";Tend="212";Tstart="1";shortTE="F";uid="a43ccb15-ab72-4da5-864e-8b824e7a765c"
CAJEWF010000003.1	RepeatMasker	LTR/Gypsy	15426288	15426529	1340	-	.	ID="RND-5_FAMILY-1051";Tend="1189";Tstart="937";shortTE="F";uid="dff7e0d6-d386-47b2-abaa-1f00a537541a"
CAJEWF010000003.1	RepeatMasker	SINE/tRNA-Core	9350699	9350981	2609	-	.	ID="RND-1_FAMILY-159";Tend="1342";Tstart="1060";shortTE="F";uid="11735c41-8212-4cc5-8b17-fcfa3af984fa"
CAJEWF010000003.1	RepeatMasker	DNA	9843790	9844050	1803	-	.	ID="RND-6_FAMILY-3529";Tend="4274";Tstart="4013";shortTE="F";uid="a0ecf24e-572c-458d-be63-1e89ffc7d3b4"
CAJEWF010000003.1	RepeatMasker	DNA/CMC-EnSpm	11894908	11895072	1187	-	.	ID="RND-6_FAMILY-1912";Tend="1117";Tstart="953";shortTE="F";uid="cdb85f9d-2a1a-4485-bd9d-5a99bac7f1b7"
CAJEWF010000003.1	RepeatMasker	DNA/MULE-MuDR	14981763	14982681	7604	-	.	ID="RND-6_FAMILY-9106";Tend="1709";Tstart="732";shortTE="F";uid="aad5b12e-1dd2-41de-ae9e-ba1638119338"
CAJEWF010000003.1	RepeatMasker	DNA	10347517	10347764	1143	-	.	ID="DNA-5_BTA";Tend="255";Tstart="7";shortTE="F";uid="289f41ed-7149-403f-8ad7-8bef688d9224"
CAJEWF010000003.1	RepeatMasker	DNA/CMC	20373644	20373866	1615	-	.	ID="ENSPM-N1_BTA";Tend="228";Tstart="1";shortTE="F";uid="44c811db-ffe8-469f-9e45-2ae9e26d5335"
CAJEWF010000003.1	RepeatMasker	Unknown	3789199	3789375	1229	-	.	ID="RND-4_FAMILY-384";Tend="1014";Tstart="838";shortTE="F";uid="bf3a3c26-6858-49f9-b144-82877e1fc4fe"
CAJEWF010000003.1	RepeatMasker	DNA/PIF-Spy	30630193	30630300	631	-	.	ID="RND-6_FAMILY-1161";Tend="7252";Tstart="7146";shortTE="F";uid="b38ab54e-9f0b-4a6f-8da3-184de1a5e5db"
CAJEWF010000003.1	RepeatMasker	LTR/Gypsy	1459730	1459988	1849	-	.	ID="RND-6_FAMILY-1646";Tend="1502";Tstart="1244";shortTE="F";uid="c13cfb3b-e4c6-4aa4-8be5-60ad6a06a4b5"
CAJEWF010000003.1	RepeatMasker	DNA	3540703	3541096	2500	-	.	ID="RND-3_FAMILY-28";Tend="1286";Tstart="899";shortTE="F";uid="b539ffcc-379a-4714-a3d5-813ed1dafa21"
CAJEWF010000003.1	RepeatMasker	Unknown	22504976	22505143	1221	-	.	ID="RND-1_FAMILY-404";Tend="941";Tstart="774";shortTE="F";uid="cc4f43b8-e1cc-429d-9331-025f4176c568"
CAJEWF010000003.1	RepeatMasker	DNA/CMC	15345809	15346049	1069	-	.	ID="RND-1_FAMILY-116";Tend="2540";Tstart="2294";shortTE="F";uid="51f0a6f5-d17a-47e5-ae0a-e54a58d3e11a"
CAJEWF010000003.1	RepeatMasker	DNA/CMC	474350	474582	1271	-	.	ID="RND-1_FAMILY-383";Tend="1072";Tstart="863";shortTE="F";uid="a613b32d-0a16-437f-8332-a5a1cf75da35"
CAJEWF010000003.1	RepeatMasker	LTR/Gypsy	12786699	12786992	940	-	.	ID="RND-6_FAMILY-417";Tend="1164";Tstart="870";shortTE="F";uid="8df1f85f-aa0b-41c4-a9e5-dadb4f778c1f"
CAJEWF010000003.1	RepeatMasker	DNA	26147727	26147861	885	-	.	ID="RND-3_FAMILY-135";Tend="1076";Tstart="944";shortTE="F";uid="1b63b61d-934b-4afa-8d7a-6c08d513928b"
CAJEWF010000003.1	RepeatMasker	DNA/CMC	23633284	23633510	1759	-	.	ID="ENSPM-N1_BTA";Tend="227";Tstart="1";shortTE="F";uid="30042687-5198-47ae-ad02-befe8d82c983"
CAJEWF010000003.1	RepeatMasker	DNA/hAT-hAT5	1245486	1245666	1301	-	.	ID="RND-6_FAMILY-700";Tend="1501";Tstart="1323";shortTE="F";uid="e7377122-f31b-4052-af08-126e40dec4b6"
CAJEWF010000003.1	RepeatMasker	DNA	18348564	18348724	935	-	.	ID="DNA-11_BTA";Tend="421";Tstart="264";shortTE="F";uid="db79a567-89ae-494e-8e8f-343a8d8db530"
CAJEWF010000003.1	RepeatMasker	Unknown	6155202	6155506	557	-	.	ID="RND-6_FAMILY-12011";Tend="680";Tstart="372";shortTE="F";uid="83777521-a991-4cf3-8148-f499691cb61c"
CAJEWF010000003.1	RepeatMasker	Unknown	11582955	11583099	1044	-	.	ID="RND-1_FAMILY-309";Tend="1050";Tstart="906";shortTE="F";uid="de353c04-6901-4036-b077-cf4aa1b2e6ec"
CAJEWF010000003.1	RepeatMasker	DNA	33098987	33099106	890	-	.	ID="RND-5_FAMILY-1857";Tend="4710";Tstart="4592";shortTE="F";uid="9b310a73-6079-46b9-ba44-2c71edcee354"
CAJEWF010000003.1	RepeatMasker	DNA/Kolobok	22184626	22185073	2969	-	.	ID="KOLOBOK-N2_BTA";Tend="442";Tstart="1";shortTE="F";uid="38216e41-6ba9-4335-a8ab-6c67842e5eb1"
CAJEWF010000003.1	RepeatMasker	DNA	5282197	5282571	2554	-	.	ID="RND-1_FAMILY-86";Tend="1333";Tstart="959";shortTE="F";uid="4d01c925-517f-4555-a180-f1f0148afc27"
CAJEWF010000003.1	RepeatMasker	Unknown	18965646	18965888	740	-	.	ID="RND-6_FAMILY-3078";Tend="1077";Tstart="832";shortTE="F";uid="79c7038d-6833-4224-b0a6-1bf956712d0e"
CAJEWF010000003.1	RepeatMasker	DNA/CMC-EnSpm	27834717	27835129	3422	-	.	ID="ENSPM-N3_BTA";Tend="414";Tstart="1";shortTE="F";uid="c88d209e-731f-4bf4-bdbc-7505eb60845d"
CAJEWF010000003.1	RepeatMasker	LTR/Gypsy	996913	997080	1019	-	.	ID="RND-5_FAMILY-1051";Tend="1193";Tstart="1027";shortTE="F";uid="b97b5b3e-a944-42a8-a3ba-7db459240616"
CAJEWF010000003.1	RepeatMasker	DNA/TcMar-Tc1	8012871	8012996	536	-	.	ID="RND-6_FAMILY-669";Tend="949";Tstart="823";shortTE="F";uid="1ac044e9-5205-4dc6-b02e-409e197995ec"
CAJEWF010000003.1	RepeatMasker	Unknown	33374275	33374496	779	-	.	ID="RND-4_FAMILY-59";Tend="1108";Tstart="891";shortTE="F";uid="2a0a2262-70f9-4de7-a5d5-3f7e6a83dc06"
CAJEWF010000003.1	RepeatMasker	DNA	2320635	2320790	765	-	.	ID="RND-2_FAMILY-6";Tend="1128";Tstart="975";shortTE="F";uid="3f9672e3-b1f5-4400-8b94-553f1a2b3ded"
CAJEWF010000003.1	RepeatMasker	DNA/MULE-Ricksha	32413280	32413407	403	-	.	ID="RND-6_FAMILY-1120";Tend="1344";Tstart="1216";shortTE="F";uid="302737f4-e7b7-4d73-bf2a-2cac9b8e68b4"
CAJEWF010000003.1	RepeatMasker	DNA/CMC-EnSpm	17842131	17842497	1191	-	.	ID="RND-6_FAMILY-2037";Tend="1561";Tstart="1257";shortTE="F";uid="31d1cd97-c439-4bcf-88c8-8f6126904892"
CAJEWF010000003.1	RepeatMasker	DNA	9814832	9815107	2089	-	.	ID="RND-5_FAMILY-2645";Tend="1266";Tstart="995";shortTE="F";uid="1437bc86-f54a-4cd3-8ef5-79d49104c9de"
CAJEWF010000003.1	RepeatMasker	LTR/Gypsy	30165366	30165637	1681	-	.	ID="RND-3_FAMILY-25";Tend="1088";Tstart="817";shortTE="F";uid="4d146b23-048e-4f16-b513-ab5fad3d0bdc"
CAJEWF010000003.1	RepeatMasker	Unknown	31060566	31060862	2019	-	.	ID="RND-3_FAMILY-763";Tend="1221";Tstart="916";shortTE="F";uid="f213235d-20a5-440c-9405-bb896e708b64"
CAJEWF010000003.1	RepeatMasker	DNA/hAT?	9596534	9596652	558	-	.	ID="RND-6_FAMILY-3850";Tend="861";Tstart="742";shortTE="F";uid="9790a5ed-d988-4166-96d5-47c5bcfa931a"
CAJEWF010000003.1	RepeatMasker	LTR/Gypsy	11657767	11658019	1799	-	.	ID="RND-3_FAMILY-488";Tend="1068";Tstart="816";shortTE="F";uid="7651ad48-49a6-4657-8a74-890353fc8b2c"
CAJEWF010000003.1	RepeatMasker	DNA	10451217	10451770	3941	-	.	ID="DNA-4_BTA";Tend="554";Tstart="1";shortTE="F";uid="9e7fd66e-9534-42ee-8e09-73c236fa053c"
CAJEWF010000003.1	RepeatMasker	RC/Helitron	4761730	4762727	8759	-	.	ID="RND-1_FAMILY-440";Tend="1797";Tstart="804";shortTE="F";uid="f4466b2e-02bc-457c-a524-838f22e71561"
CAJEWF010000003.1	RepeatMasker	DNA/CMC-EnSpm	18274097	18274519	3188	-	.	ID="ENSPM-N3_BTA";Tend="414";Tstart="1";shortTE="F";uid="1dced67c-c429-4248-9c04-aade301f6c13"
CAJEWF010000003.1	RepeatMasker	Unknown	28483479	28483701	1131	-	.	ID="RND-4_FAMILY-998";Tend="1215";Tstart="994";shortTE="F";uid="f65076d4-c211-4bfb-957d-2a8fa0632395"
CAJEWF010000003.1	RepeatMasker	DNA	9723005	9723508	4036	-	.	ID="DNA-1_BTA";Tend="504";Tstart="1";shortTE="F";uid="c992a91e-94d5-499d-bca5-28ed3e56823e"
CAJEWF010000003.1	RepeatMasker	DNA	29709219	29709410	437	-	.	ID="RND-6_FAMILY-4591";Tend="4888";Tstart="4699";shortTE="F";uid="145471b1-6b96-414a-8013-6b3518301fc9"
CAJEWF010000003.1	RepeatMasker	DNA/Academ-1	32927567	32930235	10308	-	.	ID="RND-6_FAMILY-571";TEgroup="ctg_3%7CRND-6_FAMILY-571%7C1";Tend="4026";Tstart="588";shortTE="F";uid="b208f797-9d67-4db0-964b-4d985cf28e79"
CAJEWF010000003.1	RepeatMasker	LTR/Gypsy	27832350	27832595	1689	-	.	ID="RND-6_FAMILY-1646";Tend="1231";Tstart="986";shortTE="F";uid="27f1128e-dde2-49d9-b31d-406b4a19acbc"
CAJEWF010000003.1	RepeatMasker	DNA	27740252	27740531	2080	-	.	ID="DNA-11_BTA";Tend="551";Tstart="271";shortTE="F";uid="84d92fca-74cb-4450-9e2e-e79e0cd145bd"
CAJEWF010000003.1	RepeatMasker	DNA/Sola-2	31747072	31747211	522	-	.	ID="RND-6_FAMILY-3279";Tend="1880";Tstart="1747";shortTE="F";uid="eac0d637-d99d-42fe-8281-498d2b70b31f"
CAJEWF010000003.1	RepeatMasker	DNA	26383768	26384143	1481	-	.	ID="RND-3_FAMILY-28";Tend="1284";Tstart="899";shortTE="F";uid="24d8ac26-0035-40a0-9347-81d55bdc59f8"
CAJEWF010000003.1	RepeatMasker	DNA/CMC-Chapaev-3	25042024	25042175	961	-	.	ID="RND-6_FAMILY-649";Tend="1910";Tstart="1759";shortTE="F";uid="23e92cec-cae4-4fa4-ba39-a398b0a8e8fc"
CAJEWF010000003.1	RepeatMasker	DNA/TcMar-Tc1	7797816	7797976	900	-	.	ID="RND-4_FAMILY-1919";Tend="1096";Tstart="920";shortTE="F";uid="9a9e1122-b4a9-4ce2-9a7e-5906fac2d9c9"
CAJEWF010000003.1	RepeatMasker	DNA	1503442	1503588	551	-	.	ID="RND-1_FAMILY-307";Tend="1367";Tstart="1216";shortTE="F";uid="75baafff-379b-405f-ad2f-5a5b7895109f"
CAJEWF010000003.1	RepeatMasker	LINE/I-Jockey	2827441	2827656	1300	-	.	ID="RND-4_FAMILY-1190";Tend="1241";Tstart="1023";shortTE="F";uid="8ec5d3cc-4f69-4a5d-a552-be360507cb4f"
CAJEWF010000003.1	RepeatMasker	LTR/DIRS	13469123	13469393	1042	-	.	ID="RND-6_FAMILY-2925";Tend="1215";Tstart="941";shortTE="F";uid="e9ea03d4-8848-49dd-af2c-5accff1e0221"
CAJEWF010000003.1	RepeatMasker	DNA/CMC-EnSpm	14585664	14585842	1105	-	.	ID="RND-6_FAMILY-1912";Tend="1117";Tstart="951";shortTE="F";uid="d31e73da-9014-4b09-8fa5-46673dc97cd4"
CAJEWF010000003.1	RepeatMasker	Unknown	30464549	30464711	1057	-	.	ID="RND-2_FAMILY-63";Tend="1032";Tstart="870";shortTE="F";uid="bd0189ba-946a-468f-9ad4-7f4668e9fe61"
CAJEWF010000003.1	RepeatMasker	DNA	18736006	18736192	1369	-	.	ID="RND-5_FAMILY-2645";Tend="1188";Tstart="1004";shortTE="F";uid="d07a75ae-fb33-49dd-9557-70b517b20db3"
CAJEWF010000003.1	RepeatMasker	RC/Helitron	24379759	24380670	5232	-	.	ID="HELITRON-N3_BTA";Tend="889";Tstart="1";shortTE="F";uid="2b52e039-b68a-4858-9382-b102b8634c16"
CAJEWF010000003.1	RepeatMasker	DNA	1353743	1353898	837	-	.	ID="dna4-17b_bta";Tend="123";Tstart="1";shortTE="F";uid="b07cf80e-61d8-49e5-8de7-d8e3eff317f8"
CAJEWF010000003.1	RepeatMasker	LTR/Gypsy	27998992	27999242	1797	-	.	ID="RND-1_FAMILY-255";Tend="1219";Tstart="969";shortTE="F";uid="65bc7a50-4220-4acd-90be-5aab284e58b8"
CAJEWF010000003.1	RepeatMasker	DNA/CMC-EnSpm	30358436	30358574	1034	-	.	ID="RND-6_FAMILY-10965";Tend="1067";Tstart="928";shortTE="F";uid="f775b387-4063-487a-b648-5314d6a3483e"
CAJEWF010000003.1	RepeatMasker	DNA	16089375	16089685	2262	-	.	ID="RND-1_FAMILY-640";Tend="1256";Tstart="947";shortTE="F";uid="e8cb884f-2ca1-446b-b570-fffddfd0a660"
CAJEWF010000003.1	RepeatMasker	DNA/Maverick	26106494	26106802	1685	-	.	ID="RND-2_FAMILY-28";Tend="1057";Tstart="739";shortTE="F";uid="df1849a2-318c-4544-819b-fa143c659626"
CAJEWF010000003.1	RepeatMasker	DNA/PIF-Harbinger	16650678	16650920	1748	-	.	ID="RND-4_FAMILY-1090";Tend="1192";Tstart="950";shortTE="F";uid="437b64f7-0b44-46d6-b58f-8e63f9b2112c"
CAJEWF010000003.1	RepeatMasker	DNA/CMC-Transib	27948514	27948677	977	-	.	ID="RND-5_FAMILY-2303";Tend="929";Tstart="765";shortTE="F";uid="6c6a52d3-0915-46bd-8e28-c3213a706ebe"
CAJEWF010000003.1	RepeatMasker	DNA/PIF-Spy	732140	734014	5356	-	.	ID="RND-5_FAMILY-878";TEgroup="ctg_3%7CRND-5_FAMILY-878%7C1";Tend="2816";Tstart="799";shortTE="F";uid="e2ec2b2a-9b09-46b7-8d58-19910b32f194"
CAJEWF010000003.1	RepeatMasker	DNA/CMC	14355499	14355763	1960	-	.	ID="rnd-5_family-957";Tend="1086";Tstart="859";shortTE="F";uid="c4d320be-c3e5-4ec1-83e3-651a2a7d6cd5"
CAJEWF010000003.1	RepeatMasker	DNA	28120084	28120186	659	-	.	ID="DNA-10_BTA";Tend="159";Tstart="57";shortTE="F";uid="0549c5df-ab2a-47b4-843f-3ea36d112868"
CAJEWF010000003.1	RepeatMasker	DNA/CMC-EnSpm	25946280	25952662	53100	-	.	ID="rnd-6_family-4002";Tend="6393";Tstart="1";shortTE="F";uid="9095a3c9-8fb6-48c0-a0fe-4e047c7c585e"
CAJEWF010000003.1	RepeatMasker	DNA	10847125	10847244	757	-	.	ID="RND-1_FAMILY-59";Tend="1190";Tstart="1065";shortTE="F";uid="a6c35ac7-0284-4ab3-934f-811680d20385"
CAJEWF010000003.1	RepeatMasker	DNA/PIF-Spy	19164288	19164614	564	-	.	ID="RND-6_FAMILY-9771";Tend="3951";Tstart="3665";shortTE="F";uid="a6f2b32b-7a67-414c-894d-2a61683215f6"
CAJEWF010000003.1	RepeatMasker	DNA	17630378	17630489	654	-	.	ID="DNA-11_BTA";Tend="551";Tstart="431";shortTE="F";uid="c03a1dd0-1297-4069-9688-c4256725db87"
CAJEWF010000003.1	RepeatMasker	Unknown	16320797	16320906	669	-	.	ID="RND-6_FAMILY-1734";Tend="1066";Tstart="965";shortTE="F";uid="0260f5c7-701e-4b7d-b32c-fbe6c1384780"
CAJEWF010000003.1	RepeatMasker	Unknown	14609264	14609489	1181	-	.	ID="RND-4_FAMILY-1179";Tend="1182";Tstart="926";shortTE="F";uid="00d21ac0-4e10-4913-aa8d-1f844762ce17"
CAJEWF010000003.1	RepeatMasker	LINE/I-Jockey	4218745	4218995	1440	-	.	ID="RND-4_FAMILY-1190";Tend="1184";Tstart="931";shortTE="F";uid="6bb5ec68-aaa6-4cf7-a926-de9535edd32e"
CAJEWF010000003.1	RepeatMasker	DNA/CMC-EnSpm	10465390	10465648	1249	-	.	ID="RND-1_FAMILY-56";Tend="1157";Tstart="895";shortTE="F";uid="cbae1fa7-0f85-4ec6-9a26-03fef1c0d235"
CAJEWF010000003.1	RepeatMasker	DNA/Maverick	2209536	2210145	1036	-	.	ID="rnd-1_family-579";Tend="2896";Tstart="2343";shortTE="F";uid="20539a80-3921-408f-85ff-559ebe8e5a6f"
CAJEWF010000003.1	RepeatMasker	Unknown	31855163	31855423	1653	-	.	ID="RND-6_FAMILY-694";Tend="1189";Tstart="928";shortTE="F";uid="12d77eb1-0108-468b-99eb-b966b00482a6"
CAJEWF010000003.1	RepeatMasker	DNA/TcMar-Tc1	25244844	25245001	404	-	.	ID="RND-1_FAMILY-170";TEgroup="ctg_3%7CRND-1_FAMILY-170%7C5";Tend="1359";Tstart="910";shortTE="T";uid="5f87516a-ca8d-4497-9f9f-a323a9c77fc7"
CAJEWF010000003.1	RepeatMasker	DNA/hAT-hATm	25088777	25089677	3487	-	.	ID="HAT-N3_BTA";TEgroup="ctg_3%7CHAT-N3_BTA%7C2";Tend="2830";Tstart="247";shortTE="F";uid="5ce7fc2a-fcac-492b-855d-3f7e6231366e"
CAJEWF010000003.1	RepeatMasker	RC/Helitron	7309911	7310876	5992	-	.	ID="HELITRON-N1_BTA";Tend="945";Tstart="1";shortTE="F";uid="138f8ca6-6c87-4383-b6e5-99e58a01b5ec"
CAJEWF010000003.1	RepeatMasker	Unknown	15495075	15495263	1051	-	.	ID="RND-3_FAMILY-154";Tend="1149";Tstart="959";shortTE="F";uid="b24ab6e2-5227-4546-b8dd-9c1628e51824"
CAJEWF010000003.1	RepeatMasker	DNA/hAT?	11969508	11969753	1784	-	.	ID="HAT-N6_BTA";Tend="248";Tstart="3";shortTE="F";uid="6f7021e1-8f22-4265-9020-9156aa1caffa"
CAJEWF010000003.1	RepeatMasker	DNA/CMC-EnSpm	9279811	9279955	835	-	.	ID="rnd-1_family-56";Tend="1151";Tstart="1017";shortTE="F";uid="dbc3b17f-ffd5-4048-8677-6ada5e3bec16"
CAJEWF010000003.1	RepeatMasker	RC/Helitron	7528309	7528826	1426	-	.	ID="RND-6_FAMILY-7208";Tend="2406";Tstart="1919";shortTE="F";uid="520ea45c-4c10-4ee8-8ff4-f0d25a804706"
CAJEWF010000003.1	RepeatMasker	DNA/TcMar-Tigger	28647267	28647510	1699	-	.	ID="RND-1_FAMILY-236";Tend="1157";Tstart="913";shortTE="F";uid="3a548793-be96-4eef-8cfc-80438898a987"
CAJEWF010000003.1	RepeatMasker	DNA/CMC-Transib	27864737	27864912	1325	-	.	ID="RND-5_FAMILY-2303";Tend="934";Tstart="759";shortTE="F";uid="d19476f6-dcb1-4a4e-bec1-edf886a4e577"
CAJEWF010000003.1	RepeatMasker	DNA/Sola-2	5245205	5245572	2226	-	.	ID="RND-1_FAMILY-457";Tend="1092";Tstart="735";shortTE="F";uid="86854045-453b-4b46-890b-da2dcc6666e7"
CAJEWF010000003.1	RepeatMasker	LTR/Gypsy	4835701	4835919	910	-	.	ID="RND-6_FAMILY-1646";Tend="939";Tstart="721";shortTE="F";uid="8f916fa9-4b5f-488e-9953-977c409f4fdf"
CAJEWF010000003.1	RepeatMasker	Unknown	8945447	8945605	460	-	.	ID="RND-6_FAMILY-16091";TEgroup="ctg_3%7CRND-6_FAMILY-16091%7C5";Tend="2046";Tstart="1177";shortTE="F";uid="2cec937a-ef8a-41f0-a944-e96f8caaf36a"
CAJEWF010000003.1	RepeatMasker	Unknown	14871271	14871650	1628	-	.	ID="RND-4_FAMILY-29";Tend="1898";Tstart="1524";shortTE="F";uid="751e18ea-6606-4669-b155-dcaec334b122"
CAJEWF010000003.1	RepeatMasker	Unknown	2434075	2434309	2032	-	.	ID="RND-5_FAMILY-500";Tend="977";Tstart="743";shortTE="F";uid="0ea4a509-9fcc-43f7-befa-df62fe726233"
CAJEWF010000003.1	RepeatMasker	DNA	616085	616382	1979	-	.	ID="RND-4_FAMILY-1880";Tend="1237";Tstart="940";shortTE="F";uid="5f4531b6-9f69-4f8b-ad67-c02d5b13faed"
CAJEWF010000003.1	RepeatMasker	Unknown	5985435	5985559	444	-	.	ID="RND-1_FAMILY-313";TEgroup="ctg_3%7CRND-1_FAMILY-313%7C1";Tend="1973";Tstart="777";shortTE="T";uid="d31af440-0c67-4c52-8fab-9fc07a1064c1"
CAJEWF010000003.1	RepeatMasker	DNA	7901385	7901653	1763	-	.	ID="DNA-11_BTA";Tend="551";Tstart="275";shortTE="F";uid="b9da5855-788d-4984-8707-f0e9da9751ca"
CAJEWF010000003.1	RepeatMasker	DNA/TcMar-Tc1	7367223	7367392	1063	-	.	ID="RND-4_FAMILY-1919";Tend="1083";Tstart="908";shortTE="F";uid="a350a94d-e662-46f4-b4cc-72188fe275ce"
CAJEWF010000003.1	RepeatMasker	Unknown	8750492	8750756	1605	-	.	ID="RND-1_FAMILY-851";Tend="1435";Tstart="1181";shortTE="F";uid="4c19cb77-3889-4ea9-be1a-919afdc3803e"
CAJEWF010000003.1	RepeatMasker	Unknown	27000005	27000368	2327	-	.	ID="RND-6_FAMILY-1247";Tend="1304";Tstart="949";shortTE="F";uid="dec5410e-2d6d-4f7c-b9a9-fc261f0827f5"
CAJEWF010000003.1	RepeatMasker	DNA/CMC	10424614	10427589	21066	-	.	ID="rnd-1_family-623";Tend="3926";Tstart="768";shortTE="F";uid="15ddf984-0e58-416b-b029-2fb234f1f850"
CAJEWF010000003.1	RepeatMasker	DNA/CMC-Chapaev-3	13389853	13389987	594	-	.	ID="RND-6_FAMILY-649";Tend="1906";Tstart="1768";shortTE="F";uid="1cdac1b5-5aba-42bf-965c-2c3c48ea85cb"
CAJEWF010000003.1	RepeatMasker	DNA/hAT-Tip100	12722205	12722601	2091	-	.	ID="rnd-6_family-5722";Tend="1855";Tstart="1202";shortTE="F";uid="b2bf7436-1a35-4b66-a529-4a4955c4eba4"
CAJEWF010000003.1	RepeatMasker	Unknown	29551647	29551888	1704	-	.	ID="RND-3_FAMILY-154";Tend="1203";Tstart="961";shortTE="F";uid="05addfa9-7bab-4fbc-b1e6-30f30e7c8ea4"
CAJEWF010000003.1	RepeatMasker	DNA	10040214	10040580	2120	-	.	ID="RND-5_FAMILY-312";Tend="1291";Tstart="915";shortTE="F";uid="97e00d1a-532e-4c06-9fa7-5671d2b3097d"
CAJEWF010000003.1	RepeatMasker	DNA/hAT-Tip100	18665736	18666129	876	-	.	ID="HAT-N2_BTA";TEgroup="ctg_3%7CHAT-N2_BTA%7C10";Tend="825";Tstart="1";shortTE="F";uid="4fd8fc43-b93b-4705-a930-b6813d211181"
CAJEWF010000003.1	RepeatMasker	DNA	18773657	18773781	606	-	.	ID="RND-6_FAMILY-1215";Tend="5640";Tstart="5515";shortTE="F";uid="b1e2213b-dc06-402f-be5c-dd980afea46e"
CAJEWF010000003.1	RepeatMasker	DNA/PIF-Spy	4342898	4343168	1535	-	.	ID="RND-1_FAMILY-281";Tend="1560";Tstart="1293";shortTE="F";uid="4d812c60-f2e8-4e39-bb60-a7c204f34910"
CAJEWF010000003.1	RepeatMasker	DNA/CMC-EnSpm	19844184	19844327	631	-	.	ID="RND-6_FAMILY-1165";Tend="960";Tstart="817";shortTE="F";uid="10ce4f15-ee49-43e8-b14d-3a209f7290a7"
CAJEWF010000003.1	RepeatMasker	DNA/Kolobok	21050877	21051280	2222	-	.	ID="KOLOBOK-N2_BTA";Tend="409";Tstart="4";shortTE="F";uid="0a958881-f3b4-41c4-b6ae-560e0b5524c5"
CAJEWF010000003.1	RepeatMasker	RC/Helitron	1922969	1923128	666	-	.	ID="RND-6_FAMILY-894";Tend="1965";Tstart="1805";shortTE="F";uid="9b7a7f06-374c-43ad-941b-23878c4b411a"
CAJEWF010000003.1	RepeatMasker	LINE/L2	29506534	29508047	3464	-	.	ID="RND-6_FAMILY-11753";TEgroup="ctg_3%7CRND-6_FAMILY-11753%7C4";Tend="1667";Tstart="719";shortTE="F";uid="974fbedc-3915-4ed0-97ae-6bcb91eedc39"
CAJEWF010000003.1	RepeatMasker	Unknown	24340686	24340797	895	-	.	ID="RND-5_FAMILY-5634";Tend="1066";Tstart="955";shortTE="F";uid="3457cf0f-0fdd-47cb-aa98-81af0159d218"
CAJEWF010000003.1	RepeatMasker	Unknown	18850882	18851033	983	-	.	ID="RND-4_FAMILY-384";Tend="1008";Tstart="857";shortTE="F";uid="f4988e3d-5fbc-4008-8870-28ef8b889404"
CAJEWF010000003.1	RepeatMasker	LTR/Gypsy	28030517	28030778	1896	-	.	ID="RND-4_FAMILY-31";Tend="1106";Tstart="845";shortTE="F";uid="4fc6d65a-cb94-428d-a158-385e85cc3865"
CAJEWF010000003.1	RepeatMasker	Unknown	22492277	22492561	511	-	.	ID="RND-1_FAMILY-217";Tend="1261";Tstart="958";shortTE="F";uid="78f4a070-3ff0-41d3-8b0a-6facfbbef16e"
CAJEWF010000003.1	RepeatMasker	DNA/CMC-EnSpm	9564387	9564659	1330	-	.	ID="RND-6_FAMILY-737";Tend="1150";Tstart="883";shortTE="F";uid="1cfa0941-5612-4f5f-9792-f50ce2519dca"
CAJEWF010000003.1	RepeatMasker	DNA	6532445	6532607	614	-	.	ID="RND-1_FAMILY-110";TEgroup="ctg_3%7CRND-1_FAMILY-110%7C3";Tend="1400";Tstart="1284";shortTE="T";uid="9327a4dd-aa74-40e6-b2fc-9fd5c687cbae"
CAJEWF010000003.1	RepeatMasker	DNA/PIF-Spy	21764614	21765743	6831	-	.	ID="ISL2EU-6N1_BTA";Tend="1139";Tstart="5";shortTE="F";uid="6c04eb03-40e7-4c4b-a2a7-64db4712077a"
CAJEWF010000003.1	RepeatMasker	LTR/Pao	17880534	17881123	3103	-	.	ID="RND-4_FAMILY-367";Tend="1516";Tstart="933";shortTE="F";uid="108e35dd-5f89-4503-b92d-47d4acaf6dba"
CAJEWF010000003.1	RepeatMasker	DNA/CMC-Chapaev-3	20186304	20186450	1007	-	.	ID="RND-6_FAMILY-649";Tend="1912";Tstart="1766";shortTE="F";uid="9d4c625a-6b1a-4d41-abf1-5efe13b8bc21"
CAJEWF010000003.1	RepeatMasker	DNA	15965980	15966156	1413	-	.	ID="RND-6_FAMILY-2621";Tend="2864";Tstart="2688";shortTE="F";uid="7c7b20f6-f80d-4308-852e-372b585708ce"
CAJEWF010000003.1	RepeatMasker	Unknown	4031461	4031661	1021	-	.	ID="RND-4_FAMILY-1179";Tend="1151";Tstart="929";shortTE="F";uid="c253de0e-dfe6-4cc6-863d-8b4f2abcbc3b"
CAJEWF010000003.1	RepeatMasker	DNA	11801884	11802468	2376	-	.	ID="RND-1_FAMILY-125";Tend="1470";Tstart="921";shortTE="F";uid="60f425fb-02a9-4222-9aa9-b72cf61d342d"
CAJEWF010000003.1	RepeatMasker	Unknown	20416009	20416125	554	-	.	ID="RND-1_FAMILY-22";Tend="990";Tstart="881";shortTE="F";uid="a3b56069-13ef-4f70-a190-edad8b902b90"
CAJEWF010000003.1	RepeatMasker	RC/Helitron	29225810	29225949	559	-	.	ID="RND-6_FAMILY-894";Tend="870";Tstart="732";shortTE="F";uid="df5ab2e5-cfd6-473c-8df7-e1f2ce6fbd44"
CAJEWF010000003.1	RepeatMasker	Unknown	25912935	25913317	1585	-	.	ID="RND-1_FAMILY-257";Tend="1207";Tstart="886";shortTE="F";uid="c7265f92-2d15-4da8-afb0-e884e35a415c"
CAJEWF010000003.1	RepeatMasker	Unknown	15247226	15247503	1381	-	.	ID="RND-6_FAMILY-1750";Tend="1019";Tstart="735";shortTE="F";uid="5c600ce8-e020-4a7c-8c93-4b7267713c91"
CAJEWF010000003.1	RepeatMasker	Unknown	31394317	31394498	856	-	.	ID="RND-6_FAMILY-9997";Tend="1221";Tstart="1045";shortTE="F";uid="45328275-0775-4504-bd37-316d2e733d5d"
CAJEWF010000003.1	RepeatMasker	DNA/PIF-Spy	10988778	10988994	823	-	.	ID="RND-5_FAMILY-827";Tend="2814";Tstart="2582";shortTE="F";uid="e9d6664c-6aee-4ea5-af73-c5e0304d176c"
CAJEWF010000003.1	RepeatMasker	DNA	30224934	30225431	3864	-	.	ID="DNA-1_BTA";Tend="504";Tstart="7";shortTE="F";uid="ecac30b6-6dcc-41ea-b7ac-4b9b7f4855e0"
CAJEWF010000003.1	RepeatMasker	DNA/MULE-MuDR	25593412	25594763	2603	-	.	ID="rnd-6_family-11702";Tend="3741";Tstart="1240";shortTE="F";uid="02dafc5c-a2be-41c0-ac6d-166d5b10c68a"
CAJEWF010000003.1	RepeatMasker	LINE/R1	4801067	4801195	632	-	.	ID="RND-6_FAMILY-1163";Tend="7053";Tstart="6927";shortTE="F";uid="f15b6161-c82b-4470-8108-a2ca566fb24c"
CAJEWF010000003.1	RepeatMasker	DNA	13283762	13283879	510	-	.	ID="DNA-5_BTA";Tend="255";Tstart="136";shortTE="F";uid="f19efae3-97ac-49f9-b3d9-34b5cece2065"
CAJEWF010000003.1	RepeatMasker	DNA/CMC-EnSpm	27442223	27442436	1396	-	.	ID="RND-1_FAMILY-56";Tend="1121";Tstart="893";shortTE="F";uid="d36fa556-ac59-40ad-a39d-81b692eb10fb"
CAJEWF010000003.1	RepeatMasker	Unknown	19378120	19378327	1406	-	.	ID="RND-6_FAMILY-1750";Tend="1021";Tstart="809";shortTE="F";uid="9241dc9e-23f8-4c60-9256-97b8b146423d"
CAJEWF010000003.1	RepeatMasker	LTR/Gypsy	22967093	22967204	548	-	.	ID="RND-6_FAMILY-1646";Tend="904";Tstart="808";shortTE="F";uid="43d26a09-ed73-4715-9da3-d16ec9880a84"
CAJEWF010000003.1	RepeatMasker	DNA	15804863	15805128	649	-	.	ID="RND-6_FAMILY-3529";Tend="4274";Tstart="4016";shortTE="F";uid="54559cff-3272-4c9d-877d-0bf4b8d8ca60"
CAJEWF010000003.1	RepeatMasker	DNA/hAT-Tip100	22205394	22205560	1079	-	.	ID="RND-1_FAMILY-474";Tend="1091";Tstart="926";shortTE="F";uid="b51c70b3-1dd1-46f4-897d-ae5ec24c2385"
CAJEWF010000003.1	RepeatMasker	Unknown	31512760	31513186	783	-	.	ID="RND-1_FAMILY-843";TEgroup="ctg_3%7CRND-1_FAMILY-843%7C8";Tend="1346";Tstart="1077";shortTE="F";uid="4650a05a-635b-44f3-b020-3754584326b4"
CAJEWF010000003.1	RepeatMasker	DNA/hAT?	23731370	23731471	730	-	.	ID="HAT-N6_BTA";Tend="102";Tstart="1";shortTE="F";uid="ea961914-ae73-47a1-a1f1-c96df4f77c21"
CAJEWF010000003.1	RepeatMasker	Unknown	23803904	23804043	1187	-	.	ID="RND-1_FAMILY-22";Tend="990";Tstart="851";shortTE="F";uid="735fa3e6-6e90-4dbd-bf16-04b0ad6b5956"
CAJEWF010000003.1	RepeatMasker	LTR/Gypsy	23624606	23624753	445	-	.	ID="RND-6_FAMILY-417";Tend="1074";Tstart="908";shortTE="F";uid="b647c2f4-8b4a-48ab-a765-0e69a80dbdc1"
CAJEWF010000003.1	RepeatMasker	Unknown	5899904	5900173	1331	-	.	ID="RND-4_FAMILY-226";Tend="1228";Tstart="917";shortTE="F";uid="784c805f-cf47-44f6-862a-325cf194ee5d"
CAJEWF010000003.1	RepeatMasker	LTR/Gypsy	28043035	28043424	1246	-	.	ID="RND-4_FAMILY-31";Tend="1780";Tstart="1155";shortTE="F";uid="eba170f2-a65c-4abc-b2b1-9c49e22cbfc4"
CAJEWF010000003.1	RepeatMasker	DNA	6744793	6745039	1119	-	.	ID="DNA-5_BTA";Tend="255";Tstart="4";shortTE="F";uid="d548aa43-4420-465f-b3f8-456d90e45826"
CAJEWF010000003.1	RepeatMasker	DNA/CMC-EnSpm	18128578	18128761	994	-	.	ID="RND-5_FAMILY-135";Tend="1072";Tstart="902";shortTE="F";uid="ded034ae-ab8b-49c4-89fa-a415ebd2e1bc"
CAJEWF010000003.1	RepeatMasker	RC/Helitron	24466636	24467229	4607	-	.	ID="RND-1_FAMILY-129";Tend="1510";Tstart="918";shortTE="F";uid="4425a1bf-48a9-4b80-a3f5-559731bc1768"
CAJEWF010000003.1	RepeatMasker	DNA/hAT-Tip100	12855383	12855512	773	-	.	ID="RND-6_FAMILY-5722";Tend="1346";Tstart="1213";shortTE="F";uid="dd0d42f5-a3d4-4652-bf7a-a1ea2aaaa913"
CAJEWF010000003.1	RepeatMasker	Unknown	13582452	13582644	700	-	.	ID="RND-6_FAMILY-1734";Tend="1162";Tstart="963";shortTE="F";uid="9065bb1a-d59e-4fc3-90e2-f6edeb7ca3ee"
CAJEWF010000003.1	RepeatMasker	Unknown	21425782	21425988	1441	-	.	ID="RND-6_FAMILY-1954";Tend="1329";Tstart="1124";shortTE="F";uid="803a2fbf-e5a2-41c7-82d9-a47f32d4176f"
CAJEWF010000003.1	RepeatMasker	DNA/PIF-Harbinger	3009473	3009717	1495	-	.	ID="RND-4_FAMILY-1090";Tend="1192";Tstart="949";shortTE="F";uid="59e91b66-640d-49e5-b02a-d266f822fa56"
CAJEWF010000003.1	RepeatMasker	Unknown	30540667	30540853	1212	-	.	ID="RND-6_FAMILY-1247";Tend="1284";Tstart="1096";shortTE="F";uid="96efa5dd-1dca-4ea1-a7f6-7bf2a86f63a0"
CAJEWF010000003.1	RepeatMasker	DNA/CMC-Transib	31726557	31726720	1167	-	.	ID="RND-5_FAMILY-2303";Tend="929";Tstart="766";shortTE="F";uid="4fa05eee-79a6-4b75-b44e-f0d68bdbb9de"
CAJEWF010000003.1	RepeatMasker	RC/Helitron	5104954	5105239	544	-	.	ID="RND-6_FAMILY-606";Tend="2065";Tstart="1812";shortTE="F";uid="e831e5c5-4503-40c8-b4e0-ac2a556d18f3"
CAJEWF010000003.1	RepeatMasker	DNA	11372312	11372542	658	-	.	ID="rnd-6_family-7299";Tend="853";Tstart="704";shortTE="F";uid="fc1a5107-e104-44a4-ba3b-ef4e6bd9d125"
CAJEWF010000003.1	RepeatMasker	DNA/CMC-EnSpm	5283739	5283846	828	-	.	ID="RND-6_FAMILY-10965";Tend="1069";Tstart="962";shortTE="F";uid="1e0619b8-484d-4962-a4ed-5836949b5956"
CAJEWF010000003.1	RepeatMasker	DNA	30253155	30253355	517	-	.	ID="RND-3_FAMILY-152";Tend="1575";Tstart="1366";shortTE="F";uid="ebc8ed12-3c02-41ac-8a18-ee7a3d46f16e"
CAJEWF010000003.1	RepeatMasker	DNA/CMC	5084454	5085284	7308	-	.	ID="RND-1_FAMILY-958";Tend="1789";Tstart="961";shortTE="F";uid="044bce42-7057-4b5b-8986-bf429205e411"
CAJEWF010000003.1	RepeatMasker	LTR/Gypsy	23678931	23679210	781	-	.	ID="RND-4_FAMILY-31";TEgroup="ctg_3%7CRND-4_FAMILY-31%7C8";Tend="1370";Tstart="448";shortTE="F";uid="535abacc-6fa5-4e62-a880-c99836df95ce"
CAJEWF010000003.1	RepeatMasker	Unknown	28862118	28862349	1530	-	.	ID="RND-6_FAMILY-365";Tend="949";Tstart="718";shortTE="F";uid="2e136b0b-b115-4cef-a159-9e3f5e538c79"
CAJEWF010000003.1	RepeatMasker	DNA	4077922	4078428	3785	-	.	ID="DNA-1_BTA";Tend="504";Tstart="1";shortTE="F";uid="d19c452b-d62e-4cfc-9f0d-5e8612b929a3"
CAJEWF010000003.1	RepeatMasker	LTR/Gypsy	23029438	23029589	645	-	.	ID="RND-6_FAMILY-1646";Tend="978";Tstart="550";shortTE="F";uid="796b982f-551f-4977-9f51-c6ebeeff3fd7"
CAJEWF010000003.1	RepeatMasker	DNA/CMC	22822791	22823012	1770	-	.	ID="RND-5_FAMILY-957";Tend="1087";Tstart="866";shortTE="F";uid="6a26ad30-d22c-4cf5-a782-7e92a7dd1ea2"
CAJEWF010000003.1	RepeatMasker	DNA	12538732	12538977	1096	-	.	ID="DNA-5_BTA";Tend="255";Tstart="1";shortTE="F";uid="7b2e8d14-6637-432e-b292-81826ffdf02a"
CAJEWF010000003.1	RepeatMasker	Unknown	16659572	16659686	721	-	.	ID="RND-6_FAMILY-5187";Tend="984";Tstart="877";shortTE="F";uid="d6f53cfc-086c-417c-b3df-a0fc9dee5d64"
CAJEWF010000003.1	RepeatMasker	Unknown	1230988	1231158	837	-	.	ID="RND-6_FAMILY-1734";Tend="1084";Tstart="914";shortTE="F";uid="ec4c1e0d-c753-4c72-b0e2-5bd8878f1a5d"
CAJEWF010000003.1	RepeatMasker	DNA/MULE-MuDR	16114893	16115233	2839	-	.	ID="RND-6_FAMILY-15083";Tend="1226";Tstart="886";shortTE="F";uid="820ebbad-7bd4-4f9d-9910-ef0f6d7c6776"
CAJEWF010000003.1	RepeatMasker	DNA	17625805	17626099	1316	-	.	ID="rnd-5_family-971";Tend="1198";Tstart="942";shortTE="F";uid="86a7ac89-4099-4258-82fc-efd92f3a670f"
CAJEWF010000003.1	RepeatMasker	Unknown	13212212	13212768	984	-	.	ID="RND-5_FAMILY-981";Tend="1889";Tstart="1348";shortTE="F";uid="17dd45dd-8606-4289-9614-239ee52dc351"
CAJEWF010000003.1	RepeatMasker	Unknown	11900030	11900185	820	-	.	ID="RND-5_FAMILY-1951";Tend="1528";Tstart="1373";shortTE="F";uid="6f03b7cf-dd7e-4b3d-bc5b-8be3b488dbab"
CAJEWF010000003.1	RepeatMasker	Unknown	18091484	18091614	564	-	.	ID="RND-1_FAMILY-66";Tend="1964";Tstart="1836";shortTE="F";uid="df904d67-fb3b-48b3-829c-de47c54673f7"
CAJEWF010000003.1	RepeatMasker	RC/Helitron	15913732	15913878	896	-	.	ID="RND-6_FAMILY-3099";Tend="2959";Tstart="2814";shortTE="F";uid="f2876853-3801-41fe-89a6-6911ca716a12"
CAJEWF010000003.1	RepeatMasker	DNA	15756357	15756464	715	-	.	ID="DNA-5_BTA";Tend="255";Tstart="149";shortTE="F";uid="66da17b9-d2f6-4b87-9627-55b8a9daf227"
CAJEWF010000003.1	RepeatMasker	DNA/hAT-Tip100	15227655	15228377	5230	-	.	ID="RND-6_FAMILY-3347";Tend="1663";Tstart="953";shortTE="F";uid="ffd7eb16-472c-448d-a7a8-647f5f3c7b23"
CAJEWF010000003.1	RepeatMasker	Unknown	30467651	30467842	844	-	.	ID="RND-1_FAMILY-40";Tend="1150";Tstart="961";shortTE="F";uid="76c04cf6-a23d-4971-90d0-0446aa9ca76b"
CAJEWF010000003.1	RepeatMasker	DNA	27538146	27538337	815	-	.	ID="RND-4_FAMILY-1911";Tend="1033";Tstart="835";shortTE="F";uid="9ee3ca55-e69b-4c98-955d-bfa3816528b6"
CAJEWF010000003.1	RepeatMasker	DNA/CMC	7306318	7306574	1728	-	.	ID="RND-1_FAMILY-3";Tend="1163";Tstart="907";shortTE="F";uid="97adae2a-a6e9-43bd-bde7-d40f2a8a46a4"
CAJEWF010000003.1	RepeatMasker	LTR/Gypsy	1501566	1501820	1838	-	.	ID="RND-4_FAMILY-31";Tend="1363";Tstart="1108";shortTE="F";uid="90522213-6c16-4f02-bee8-c8e3fca196dd"
CAJEWF010000003.1	RepeatMasker	DNA/CMC-EnSpm	33558213	33558384	1055	-	.	ID="RND-6_FAMILY-1912";Tend="1121";Tstart="949";shortTE="F";uid="55908937-028c-4a0f-a993-c8daf78676dc"
CAJEWF010000003.1	RepeatMasker	DNA/CMC-EnSpm	14692736	14692970	2290	-	.	ID="RND-4_FAMILY-2404";Tend="1404";Tstart="921";shortTE="F";uid="084fdcab-c589-4c96-8c7a-d8a7f4a3715f"
CAJEWF010000003.1	RepeatMasker	Unknown	24887706	24888126	2372	-	.	ID="RND-6_FAMILY-1777";Tend="1254";Tstart="865";shortTE="F";uid="e9440bcc-8d6e-4d71-9a6c-f7c73e02e9ea"
CAJEWF010000003.1	RepeatMasker	DNA	17112348	17113478	10310	-	.	ID="RND-1_FAMILY-380";Tend="1970";Tstart="837";shortTE="F";uid="9e7421e3-23fd-4c91-9923-837b973f18de"
CAJEWF010000003.1	RepeatMasker	DNA	21477889	21478247	2259	-	.	ID="RND-5_FAMILY-149";Tend="1357";Tstart="988";shortTE="F";uid="44f29f2c-3255-46ad-a24b-df65c8382f23"
CAJEWF010000003.1	RepeatMasker	DNA/PIF-Spy	16134399	16136107	12604	-	.	ID="RND-6_FAMILY-765";Tend="2465";Tstart="794";shortTE="F";uid="97f7946b-054e-42e2-ab1a-dfc9d7813a33"
CAJEWF010000003.1	RepeatMasker	DNA/PIF-Spy	84555	86831	34050	-	.	ID="RND-6_FAMILY-10883";Tend="4295";Tstart="1972";shortTE="F";uid="d5ea331f-7e0e-4c46-aed1-3368a2962cf0"
CAJEWF010000003.1	RepeatMasker	LINE/L2	18272888	18273155	1552	-	.	ID="RND-4_FAMILY-328";Tend="1159";Tstart="899";shortTE="F";uid="b869f83b-7350-451f-90de-78cba3cd4ad0"
CAJEWF010000003.1	RepeatMasker	DNA/CMC-EnSpm	33284338	33284488	1206	-	.	ID="RND-3_FAMILY-131";Tend="1191";Tstart="1042";shortTE="F";uid="40cc8835-f676-4676-bf01-0ba9cb24a94f"
CAJEWF010000003.1	RepeatMasker	DNA/Sola-2	27890309	27890538	671	-	.	ID="rnd-6_family-871";Tend="982";Tstart="764";shortTE="F";uid="1c0da51f-2f54-4258-94ea-f201da60efe7"
CAJEWF010000003.1	RepeatMasker	DNA	29803176	29803331	968	-	.	ID="rnd-5_family-1857";Tend="4712";Tstart="4583";shortTE="F";uid="3f1bc6c1-c61b-4fcf-9aa4-fe6f1bfeaca4"
CAJEWF010000003.1	RepeatMasker	DNA	7408560	7408877	670	-	.	ID="RND-6_FAMILY-5164";Tend="3303";Tstart="3004";shortTE="F";uid="6bff53d8-91e7-4b12-83a6-fffb2a14733a"
CAJEWF010000003.1	RepeatMasker	Unknown	17033586	17033785	1306	-	.	ID="RND-4_FAMILY-226";Tend="1099";Tstart="901";shortTE="F";uid="419752f9-feec-4cec-af5a-6f6ed8d5f7f7"
CAJEWF010000003.1	RepeatMasker	Unknown	19159290	19159481	937	-	.	ID="RND-6_FAMILY-1734";Tend="1167";Tstart="972";shortTE="F";uid="b16ca700-2d95-4da5-90b4-57853e0ab5fa"
CAJEWF010000003.1	RepeatMasker	DNA	27695565	27695671	434	-	.	ID="DNA-4_BTA";Tend="550";Tstart="443";shortTE="F";uid="976f6860-739c-40c3-9cd3-0399f3ff136c"
CAJEWF010000003.1	RepeatMasker	Unknown	28947193	28947462	1403	-	.	ID="RND-1_FAMILY-545";Tend="1221";Tstart="955";shortTE="F";uid="3706e976-b909-4f54-9542-d47c285cca7d"
CAJEWF010000003.1	RepeatMasker	DNA	19325749	19325871	1017	-	.	ID="DNA4-17B_BTA";Tend="124";Tstart="2";shortTE="F";uid="8d9bcedd-5b46-4a43-a7e5-24f64933edc3"
CAJEWF010000003.1	RepeatMasker	Unknown	3236590	3236755	1211	-	.	ID="RND-4_FAMILY-384";Tend="1004";Tstart="839";shortTE="F";uid="e8557407-72c3-49c5-8b0b-8b1da51eec15"
CAJEWF010000003.1	RepeatMasker	LTR/Gypsy	22029217	22029350	961	-	.	ID="RND-5_FAMILY-1051";Tend="1191";Tstart="1058";shortTE="F";uid="504d34b5-7f02-4a5e-a5d8-722502d405f4"
CAJEWF010000003.1	RepeatMasker	Unknown	12695465	12695623	565	-	.	ID="RND-5_FAMILY-1053";TEgroup="ctg_3%7CRND-5_FAMILY-1053%7C3";Tend="1204";Tstart="818";shortTE="T";uid="168251f6-af36-40df-8c7a-b82bf841f776"
CAJEWF010000003.1	RepeatMasker	DNA	15197903	15198138	1104	-	.	ID="RND-4_FAMILY-4629";Tend="1236";Tstart="966";shortTE="F";uid="dbce2019-5450-4561-9d5e-06b2049d5f6d"
CAJEWF010000003.1	RepeatMasker	DNA/PIF-Harbinger	10108058	10108162	449	-	.	ID="RND-4_FAMILY-1090";Tend="1278";Tstart="1174";shortTE="F";uid="b47e2491-9c6c-41b3-9daf-8c3126e32b43"
CAJEWF010000003.1	RepeatMasker	DNA	25411150	25411623	1818	-	.	ID="DNA-4_BTA";Tend="554";Tstart="65";shortTE="F";uid="012984d3-bdba-484d-9233-d49675a599a9"
CAJEWF010000003.1	RepeatMasker	Unknown	16679252	16679666	3105	-	.	ID="RND-4_FAMILY-21";Tend="1399";Tstart="979";shortTE="F";uid="f0db72b5-8284-4c56-bb24-bcd6b0a1b609"
CAJEWF010000003.1	RepeatMasker	Unknown	23290369	23290680	1993	-	.	ID="RND-1_FAMILY-377";Tend="1291";Tstart="973";shortTE="F";uid="8f706ba5-32ea-433d-9965-d5e97c3bab1e"
CAJEWF010000003.1	RepeatMasker	DNA/hAT-Tip100	2312322	2313121	5729	-	.	ID="HAT-N2_BTA";Tend="825";Tstart="1";shortTE="F";uid="46f468cb-f356-433f-8a9a-c0b46c0230fa"
CAJEWF010000003.1	RepeatMasker	DNA/CMC-Chapaev-3	17039496	17039780	2211	-	.	ID="RND-6_FAMILY-649";Tend="3223";Tstart="2938";shortTE="F";uid="7dfe636f-1ece-47fd-bef9-4658a44419ef"
CAJEWF010000003.1	RepeatMasker	DNA/hAT-Tip100	31259376	31259546	871	-	.	ID="RND-6_FAMILY-6685";Tend="980";Tstart="797";shortTE="F";uid="236ce523-1a37-4a30-962e-1ef945a2b96f"
CAJEWF010000003.1	RepeatMasker	DNA	15079180	15079460	1694	-	.	ID="DNA-11_BTA";Tend="549";Tstart="273";shortTE="F";uid="fea06a5c-401d-4c73-866f-bc4cb00cc6ad"
CAJEWF010000003.1	RepeatMasker	DNA/CMC-Transib	16445117	16445822	5254	-	.	ID="RND-6_FAMILY-3998";Tend="3106";Tstart="2425";shortTE="F";uid="fa0f8d39-722f-443d-9710-464e3ef37e94"
CAJEWF010000003.1	RepeatMasker	DNA/hAT-hATm	25073325	25073582	1782	-	.	ID="RND-6_FAMILY-7639";Tend="2552";Tstart="2295";shortTE="F";uid="7f89a956-8311-46fb-a4a2-a9a9bbdb3474"
CAJEWF010000003.1	RepeatMasker	DNA	30165661	30165934	1635	-	.	ID="DNA-11_BTA";Tend="551";Tstart="277";shortTE="F";uid="3f1bbd7f-38f6-4dc2-bed0-df2dc955e602"
CAJEWF010000003.1	RepeatMasker	LTR/Gypsy	22733818	22734050	698	-	.	ID="RND-6_FAMILY-417";Tend="1164";Tstart="909";shortTE="F";uid="46f217c5-d1fe-4848-a510-fdb4dfc40baa"
CAJEWF010000003.1	RepeatMasker	Unknown	14389539	14391108	7588	-	.	ID="RND-5_FAMILY-848";Tend="1948";Tstart="738";shortTE="F";uid="59a9b416-743b-4669-8c65-1a0b9ef035ec"
CAJEWF010000003.1	RepeatMasker	LTR/Gypsy	12204527	12204796	1203	-	.	ID="RND-4_FAMILY-31";Tend="1118";Tstart="843";shortTE="F";uid="58cf2f7e-9709-47a1-ac36-b58b049512a7"
CAJEWF010000003.1	RepeatMasker	LINE/L2	6847322	6847434	661	-	.	ID="RND-5_FAMILY-4972";Tend="1087";Tstart="976";shortTE="F";uid="d108d200-72ce-4194-97f3-a96cef72ac59"
CAJEWF010000003.1	RepeatMasker	DNA/CMC-EnSpm	187952	188068	703	-	.	ID="RND-5_FAMILY-2651";Tend="1743";Tstart="1625";shortTE="F";uid="3417e1ee-5b21-4949-ae84-102e71bf9d62"
CAJEWF010000003.1	RepeatMasker	DNA/hAT-Tip100	28602992	28603132	817	-	.	ID="RND-6_FAMILY-6685";Tend="1069";Tstart="928";shortTE="F";uid="b607f6a4-b766-4a4b-af76-b930e537bf1f"
CAJEWF010000003.1	RepeatMasker	LTR/Gypsy	18564132	18564236	867	-	.	ID="RND-6_FAMILY-4867";Tend="527";Tstart="423";shortTE="F";uid="1b9dc2bc-b831-48f7-b04f-03b485ae5347"
CAJEWF010000003.1	RepeatMasker	Unknown	18478989	18479165	981	-	.	ID="RND-1_FAMILY-36";Tend="1120";Tstart="944";shortTE="F";uid="cd3d7b5d-4952-46dc-8fdd-4c212378bd5e"
CAJEWF010000003.1	RepeatMasker	DNA	11338832	11339342	3913	-	.	ID="DNA-1_BTA";Tend="504";Tstart="1";shortTE="F";uid="2edbce96-b020-4018-a5c7-48ec2e4d44c9"
CAJEWF010000003.1	RepeatMasker	Unknown	16281397	16281514	635	-	.	ID="RND-6_FAMILY-1752";Tend="1076";Tstart="959";shortTE="F";uid="e237707f-4de4-4d7d-b5d6-434f10e09278"
CAJEWF010000003.1	RepeatMasker	DNA	1375953	1376339	3130	-	.	ID="RND-4_FAMILY-244";Tend="1277";Tstart="891";shortTE="F";uid="51903b65-86c2-4ca3-8b11-4b574a8c4088"
CAJEWF010000003.1	RepeatMasker	DNA/CMC-EnSpm	5760881	5761036	634	-	.	ID="RND-3_FAMILY-131";Tend="1203";Tstart="1044";shortTE="F";uid="717d5aad-1a0a-41e5-9241-d7130e1859f2"
CAJEWF010000003.1	RepeatMasker	DNA/CMC-Transib	14163994	14164138	868	-	.	ID="RND-5_FAMILY-2303";Tend="929";Tstart="781";shortTE="F";uid="fd4008b1-246f-43db-a00d-c98be1ec8df1"
CAJEWF010000003.1	RepeatMasker	DNA	26664548	26664666	498	-	.	ID="DNA-11_BTA";Tend="252";Tstart="128";shortTE="F";uid="52110655-75e0-4006-92f7-7380014f1a87"
CAJEWF010000003.1	RepeatMasker	Unknown	29665396	29665606	636	-	.	ID="RND-5_FAMILY-4221";Tend="1209";Tstart="1004";shortTE="F";uid="1caff047-27bc-4b98-8f03-b87fd908aeef"
CAJEWF010000003.1	RepeatMasker	Unknown	7422202	7423305	8397	-	.	ID="RND-4_FAMILY-1405";Tend="1868";Tstart="765";shortTE="F";uid="e025bb51-9bad-4bcd-982b-da75aba62d86"
CAJEWF010000003.1	RepeatMasker	DNA	7138283	7138417	984	-	.	ID="RND-5_FAMILY-1857";Tend="4718";Tstart="4587";shortTE="F";uid="a59b2efd-e867-4e1f-8d4b-bd88975c86bd"
CAJEWF010000003.1	RepeatMasker	DNA/PIF-Harbinger	19025748	19026238	2183	-	.	ID="RND-4_FAMILY-1090";Tend="1427";Tstart="950";shortTE="F";uid="ee70238a-78ce-407c-a113-c56a6521d37c"
CAJEWF010000003.1	RepeatMasker	Unknown	5187567	5187748	542	-	.	ID="RND-1_FAMILY-37";Tend="1068";Tstart="896";shortTE="F";uid="a6db4e91-acb1-4996-83b0-ca17842df31f"
CAJEWF010000003.1	RepeatMasker	LTR/Gypsy	13164290	13164524	1486	-	.	ID="RND-3_FAMILY-29";Tend="1066";Tstart="821";shortTE="F";uid="5f886a2f-f155-4623-ad2d-919221a78af5"
CAJEWF010000003.1	RepeatMasker	DNA	13990755	13990951	690	-	.	ID="RND-3_FAMILY-152";Tend="1576";Tstart="1380";shortTE="F";uid="5eb82d4f-7aaa-4e8e-bba7-3b3b578a19c9"
CAJEWF010000003.1	RepeatMasker	Unknown	25104894	25105040	462	-	.	ID="RND-1_FAMILY-37";Tend="1040";Tstart="892";shortTE="F";uid="0d4f7963-899e-4d62-a107-bc383639dbe1"
CAJEWF010000003.1	RepeatMasker	Unknown	2673781	2673905	710	-	.	ID="RND-6_FAMILY-2424";Tend="1292";Tstart="1168";shortTE="F";uid="c96a3b93-5a12-4f2e-ad52-47c12208cf77"
CAJEWF010000003.1	RepeatMasker	DNA/CMC	13761104	13762250	10328	-	.	ID="RND-5_FAMILY-881";Tend="1956";Tstart="812";shortTE="F";uid="ddca1496-c361-494a-ac3f-0d8123f7dafd"
CAJEWF010000003.1	RepeatMasker	LTR/Gypsy	32577841	32578088	900	-	.	ID="RND-6_FAMILY-1646";Tend="978";Tstart="725";shortTE="F";uid="e2fb2969-5c68-48cb-803e-03a5d3e64e4f"
CAJEWF010000003.1	RepeatMasker	LTR/Gypsy	30107605	30107997	2379	-	.	ID="RND-6_FAMILY-9105";Tend="1332";Tstart="931";shortTE="F";uid="3848d0fc-0f31-43ad-91b6-a954f96149a1"
CAJEWF010000003.1	RepeatMasker	DNA/CMC	2646600	2646922	1120	-	.	ID="RND-4_FAMILY-396";Tend="1162";Tstart="855";shortTE="F";uid="2861a010-2bd7-4dc2-ae3c-18cb1470c57c"
CAJEWF010000003.1	RepeatMasker	LINE/L2	392441	392710	1572	-	.	ID="RND-5_FAMILY-4972";Tend="1249";Tstart="981";shortTE="F";uid="2b7e886b-8744-46b8-8140-c28d06df5308"
CAJEWF010000003.1	RepeatMasker	LTR/Gypsy	28077442	28077735	1825	-	.	ID="RND-6_FAMILY-1649";Tend="1399";Tstart="919";shortTE="F";uid="d0ffe51b-401b-40f9-8bde-84109d32e5e8"
CAJEWF010000003.1	RepeatMasker	Unknown	4618860	4619231	2052	-	.	ID="RND-4_FAMILY-324";Tend="1264";Tstart="879";shortTE="F";uid="6f143700-1399-495f-a03f-83eee5011475"
CAJEWF010000003.1	RepeatMasker	DNA/hAT-Tip100	14302540	14302793	643	-	.	ID="RND-5_FAMILY-926";Tend="1621";Tstart="1381";shortTE="F";uid="4dcd1f6e-3488-4e7c-b696-eb6405fce04e"
CAJEWF010000003.1	RepeatMasker	Unknown	3549961	3550270	1131	-	.	ID="RND-6_FAMILY-7438";Tend="1193";Tstart="920";shortTE="F";uid="4e0ea6b9-3ce1-4bff-a04d-56a27f333686"
CAJEWF010000003.1	RepeatMasker	Unknown	21258053	21258161	717	-	.	ID="RND-1_FAMILY-545";Tend="1061";Tstart="953";shortTE="F";uid="066b9b82-e58d-454a-a1a1-21e0c64c8a19"
CAJEWF010000003.1	RepeatMasker	Unknown	23821102	23821453	1893	-	.	ID="RND-4_FAMILY-1778";Tend="1276";Tstart="924";shortTE="F";uid="a864f2d1-6f09-4552-98ca-883fbe6ad636"
CAJEWF010000003.1	RepeatMasker	Unknown	22558719	22558929	1099	-	.	ID="RND-1_FAMILY-40";Tend="1204";Tstart="988";shortTE="F";uid="cb5a0687-e699-44e1-afee-f1b5c0fb9814"
CAJEWF010000003.1	RepeatMasker	DNA/Sola-2	2229623	2230818	10694	-	.	ID="RND-1_FAMILY-512";Tend="1957";Tstart="761";shortTE="F";uid="5537d774-8987-4ec1-bd64-bc586a30b217"
CAJEWF010000003.1	RepeatMasker	Unknown	33267593	33267795	1219	-	.	ID="RND-1_FAMILY-585";Tend="1222";Tstart="1029";shortTE="F";uid="4e1b9e85-8cd9-4ac3-a061-bff5bdc6007b"
CAJEWF010000003.1	RepeatMasker	DNA	7405407	7405909	4073	-	.	ID="DNA-1_BTA";Tend="504";Tstart="1";shortTE="F";uid="fade13e0-d693-42d9-b5a7-5989e3220530"
CAJEWF010000003.1	RepeatMasker	DNA	23379820	23380007	680	-	.	ID="RND-1_FAMILY-124";Tend="286";Tstart="93";shortTE="F";uid="a13bc11f-89ef-4f1a-9483-c8678044b3c6"
CAJEWF010000003.1	RepeatMasker	LINE/I-Jockey	14261858	14262165	2004	-	.	ID="RND-4_FAMILY-1190";Tend="1242";Tstart="933";shortTE="F";uid="37de8610-3819-4d6f-9dda-518d8d71d578"
CAJEWF010000003.1	RepeatMasker	LINE/I	11701848	11702109	566	-	.	ID="NIMB-4_BTA";TEgroup="ctg_3%7CNIMB-4_BTA%7C3";Tend="1753";Tstart="1603";shortTE="F";uid="f1d028b4-826b-44df-a362-67c9e37e764f"
CAJEWF010000003.1	RepeatMasker	DNA	30743993	30744248	1578	-	.	ID="RND-4_FAMILY-1880";Tend="1239";Tstart="988";shortTE="F";uid="ab15aa34-aaa6-41ad-aa02-63de620cc586"
CAJEWF010000003.1	RepeatMasker	Unknown	4417975	4418174	1498	-	.	ID="RND-6_FAMILY-778";Tend="1177";Tstart="952";shortTE="F";uid="5898ca6d-ec1b-48f2-8796-9b25c4529e36"
CAJEWF010000003.1	RepeatMasker	DNA/Kolobok	5298892	5299351	2460	-	.	ID="RND-6_FAMILY-2985";Tend="5050";Tstart="4600";shortTE="F";uid="75eb8d68-ed9e-40f6-ab75-78d0ecc79d6b"
CAJEWF010000003.1	RepeatMasker	Unknown	3353098	3353207	424	-	.	ID="RND-1_FAMILY-40";Tend="1182";Tstart="1074";shortTE="F";uid="c7266106-3043-4e7d-9093-96e8a5b8ccad"
CAJEWF010000003.1	RepeatMasker	DNA/hAT?	12856161	12856518	2484	-	.	ID="RND-6_FAMILY-2385";Tend="1323";Tstart="966";shortTE="F";uid="101928ec-b9f2-4346-832d-79cfd2c876eb"
CAJEWF010000003.1	RepeatMasker	RC/Helitron	7418543	7418860	450	-	.	ID="RND-5_FAMILY-142";TEgroup="ctg_3%7CRND-5_FAMILY-142%7C4";Tend="1437";Tstart="890";shortTE="F";uid="07d1c1dc-a6bc-441c-8935-de3c47b4f5c6"
CAJEWF010000003.1	RepeatMasker	DNA/CMC	23440914	23441050	1013	-	.	ID="RND-5_FAMILY-957";Tend="997";Tstart="859";shortTE="F";uid="69277e4d-b659-4fdc-9384-39d5cc0536e9"
CAJEWF010000003.1	RepeatMasker	DNA	33749223	33749483	1248	-	.	ID="DNA-5_BTA";Tend="255";Tstart="1";shortTE="F";uid="8327b64c-9649-499c-bd12-2fe8881e81dd"
CAJEWF010000003.1	RepeatMasker	DNA	22618469	22618675	516	-	.	ID="RND-6_FAMILY-2075";Tend="1084";Tstart="873";shortTE="F";uid="41224922-70e9-4970-9647-40a4ade80272"
CAJEWF010000003.1	RepeatMasker	DNA/CMC	14511515	14511742	1713	-	.	ID="ENSPM-N1_BTA";Tend="228";Tstart="1";shortTE="F";uid="026600d3-6cfc-467e-b4b7-1fd7d248fa99"
CAJEWF010000003.1	RepeatMasker	DNA/CMC-EnSpm	32137653	32137809	1087	-	.	ID="RND-6_FAMILY-1912";Tend="1117";Tstart="951";shortTE="F";uid="6cd0f7b7-f398-46d6-98e2-de1ffa17f714"
CAJEWF010000003.1	RepeatMasker	LTR/Gypsy	17826506	17827084	2196	-	.	ID="RND-5_FAMILY-1051";Tend="1449";Tstart="934";shortTE="F";uid="650ac1d0-16eb-481c-b9a3-cd86049813b9"
CAJEWF010000003.1	RepeatMasker	DNA/TcMar-Tigger	30551156	30551421	1204	-	.	ID="RND-5_FAMILY-1880";Tend="1012";Tstart="754";shortTE="F";uid="0bef229c-4607-471e-b16c-3625a7505db4"
CAJEWF010000003.1	RepeatMasker	DNA	9653552	9654051	3844	-	.	ID="DNA-1_BTA";Tend="504";Tstart="1";shortTE="F";uid="6401bde9-ade4-4471-8fed-a5c2cf8a89df"
CAJEWF010000003.1	RepeatMasker	DNA/PIF-Spy	10252013	10252304	1375	-	.	ID="RND-5_FAMILY-827";Tend="4236";Tstart="3935";shortTE="F";uid="056c1088-76b6-4ac0-bbe2-7ede95c09fef"
CAJEWF010000003.1	RepeatMasker	DNA/CMC-Transib	33224396	33224558	821	-	.	ID="RND-5_FAMILY-2303";Tend="929";Tstart="766";shortTE="F";uid="0a63e82a-52be-497a-96e6-40b35ecf5837"
CAJEWF010000003.1	RepeatMasker	DNA/Sola-2	4542214	4542330	438	-	.	ID="RND-6_FAMILY-1231";Tend="1097";Tstart="985";shortTE="F";uid="05d66374-55a0-42f4-88b7-c5b285424c64"
CAJEWF010000003.1	RepeatMasker	Unknown	32891250	32891501	769	-	.	ID="RND-6_FAMILY-5850";Tend="1376";Tstart="1129";shortTE="F";uid="e1aec916-9cf4-43f9-aca7-6bf71cf04949"
CAJEWF010000003.1	RepeatMasker	DNA	30127306	30127532	1371	-	.	ID="RND-6_FAMILY-2075";Tend="1101";Tstart="874";shortTE="F";uid="42a9f4d1-92be-4a79-a6c2-467f03356a06"
CAJEWF010000003.1	RepeatMasker	Unknown	30367227	30367448	1528	-	.	ID="RND-1_FAMILY-171";Tend="1133";Tstart="904";shortTE="F";uid="84983103-e8ab-4ba4-b35e-30c2901e57ef"
CAJEWF010000003.1	RepeatMasker	DNA/CMC-Transib	30371221	30371532	722	-	.	ID="RND-5_FAMILY-2303";TEgroup="ctg_3%7CRND-5_FAMILY-2303%7C34";Tend="931";Tstart="765";shortTE="F";uid="bc08a806-4082-4358-8605-298a950ee72d"
CAJEWF010000003.1	RepeatMasker	DNA/CMC	27664115	27664354	856	-	.	ID="RND-1_FAMILY-303";Tend="1688";Tstart="1444";shortTE="F";uid="46c4e7e0-593b-464f-b1cf-ed589385a86f"
CAJEWF010000003.1	RepeatMasker	RC/Helitron	8666697	8666808	675	-	.	ID="RND-6_FAMILY-894";Tend="1965";Tstart="1870";shortTE="F";uid="fbf3f0cf-f782-4db8-b3ab-2ba941cc1a9f"
CAJEWF010000003.1	RepeatMasker	DNA	1715459	1715580	527	-	.	ID="RND-6_FAMILY-3221";Tend="3225";Tstart="3103";shortTE="F";uid="583f0c8d-e018-4889-8fd0-6ed9b5bf2b73"
CAJEWF010000003.1	RepeatMasker	LTR/Pao	28441841	28443036	10033	-	.	ID="RND-6_FAMILY-5743";Tend="1923";Tstart="797";shortTE="F";uid="3b28b3a9-a5af-4b0c-9690-01f77266ef1f"
CAJEWF010000003.1	RepeatMasker	DNA	15016459	15016565	712	-	.	ID="DNA4-17B_BTA";Tend="124";Tstart="17";shortTE="F";uid="68e31521-44c4-41d3-aec0-3887dfbb4d8e"
CAJEWF010000003.1	RepeatMasker	DNA	30231296	30231502	1385	-	.	ID="DNA-11_BTA";Tend="211";Tstart="5";shortTE="F";uid="b2a3a6b2-b550-4ab3-96a2-ffa839493c3f"
CAJEWF010000003.1	RepeatMasker	DNA/hAT?	11180489	11180813	2374	-	.	ID="RND-6_FAMILY-2385";Tend="1310";Tstart="985";shortTE="F";uid="70f77cb9-4321-4a01-ad5b-eaa63b722825"
CAJEWF010000003.1	RepeatMasker	LINE/I	12759522	12759784	929	-	.	ID="NIMB-2_BTA";Tend="5563";Tstart="5303";shortTE="F";uid="3a48035d-c20c-4e32-b744-335ce021f122"
CAJEWF010000003.1	RepeatMasker	DNA/CMC-EnSpm	17909837	17910059	1317	-	.	ID="RND-1_FAMILY-56";Tend="1147";Tstart="898";shortTE="F";uid="459eb912-8ce7-4177-baaa-db55e79357c1"
CAJEWF010000003.1	RepeatMasker	DNA/hAT-Tip100	772238	772966	2539	-	.	ID="HAT-N2_BTA";Tend="825";Tstart="1";shortTE="F";uid="3702c728-6a94-422c-94ed-84ac85412fae"
CAJEWF010000003.1	RepeatMasker	DNA/CMC-EnSpm	31701245	31701399	995	-	.	ID="RND-1_FAMILY-56";Tend="1044";Tstart="890";shortTE="F";uid="31780572-a82c-4af1-8981-14f3a5e3b13c"
CAJEWF010000003.1	RepeatMasker	DNA	22484006	22484288	1816	-	.	ID="RND-6_FAMILY-14136";Tend="1106";Tstart="827";shortTE="F";uid="1efbcc1f-363a-4e84-a7b3-ca6dcc6193a5"
CAJEWF010000003.1	RepeatMasker	DNA	924933	925233	712	-	.	ID="dna-11_bta";TEgroup="ctg_3%7Cdna-11_bta%7C1";Tend="442";Tstart="280";shortTE="T";uid="af50cf3f-7606-42e8-9ba2-c235ceb4ded1"
CAJEWF010000003.1	RepeatMasker	DNA/Sola-3	1206908	1208826	9591	-	.	ID="RND-5_FAMILY-2435";TEgroup="ctg_3%7CRND-5_FAMILY-2435%7C1";Tend="3039";Tstart="767";shortTE="F";uid="bdf97b96-4ea1-4379-bb40-d29a17a47e0e"
CAJEWF010000003.1	RepeatMasker	DNA	17467069	17467203	618	-	.	ID="RND-1_FAMILY-59";Tend="1248";Tstart="1113";shortTE="F";uid="0bfeeeca-f007-4ded-a463-65c02cb239d7"
CAJEWF010000003.1	RepeatMasker	Unknown	30219671	30219830	793	-	.	ID="RND-2_FAMILY-63";Tend="1032";Tstart="872";shortTE="F";uid="a5fc940a-542d-467c-9753-b63d2d1862ce"
CAJEWF010000003.1	RepeatMasker	DNA	19603242	19603345	549	-	.	ID="RND-1_FAMILY-59";Tend="1153";Tstart="1051";shortTE="F";uid="45325511-183b-4a77-adbb-38d2f661326c"
CAJEWF010000003.1	RepeatMasker	DNA/CMC	2494229	2494442	1470	-	.	ID="ENSPM-N2_BTA";Tend="212";Tstart="1";shortTE="F";uid="3768804f-b814-43b5-9253-38c9b113875c"
CAJEWF010000003.1	RepeatMasker	Unknown	3730574	3730817	1710	-	.	ID="RND-4_FAMILY-1179";Tend="1170";Tstart="926";shortTE="F";uid="0ee98504-3e5c-488a-8c03-f3ea30eadb95"
CAJEWF010000003.1	RepeatMasker	DNA/hAT?	7796344	7796690	1955	-	.	ID="RND-1_FAMILY-824";Tend="1371";Tstart="1034";shortTE="F";uid="f8f8d3d1-041e-48c4-9aeb-58d3329501e5"
CAJEWF010000003.1	RepeatMasker	LTR/Gypsy	1161910	1162174	1601	-	.	ID="RND-4_FAMILY-31";Tend="1108";Tstart="846";shortTE="F";uid="9a0e25aa-4b32-4018-bc62-e8a8f2c6fb5c"
CAJEWF010000003.1	RepeatMasker	Unknown	4354718	4354947	847	-	.	ID="RND-1_FAMILY-108";Tend="1188";Tstart="959";shortTE="F";uid="3dcd5197-da50-4a77-aef1-41390740dc7e"
CAJEWF010000003.1	RepeatMasker	Unknown	4619662	4619793	694	-	.	ID="RND-2_FAMILY-342";Tend="1038";Tstart="904";shortTE="F";uid="d8521283-9c30-4624-a709-000daf0e3ac2"
CAJEWF010000003.1	RepeatMasker	DNA/CMC-EnSpm	15625708	15625990	1183	-	.	ID="RND-1_FAMILY-56";Tend="1147";Tstart="885";shortTE="F";uid="c4ac4155-4221-4f49-9a17-c1f149be55f2"
CAJEWF010000003.1	RepeatMasker	RC/Helitron	210537	210747	1132	-	.	ID="RND-4_FAMILY-102";Tend="1231";Tstart="1033";shortTE="F";uid="681a4f77-ddaa-4f90-9d3b-64b9210fd1ef"
CAJEWF010000003.1	RepeatMasker	LTR/Gypsy	32543623	32543740	637	-	.	ID="RND-5_FAMILY-4600";Tend="1077";Tstart="959";shortTE="F";uid="18f56655-5efe-4d65-8471-b4bf87ce2eff"
CAJEWF010000003.1	RepeatMasker	LTR/Gypsy	17776079	17776202	490	-	.	ID="RND-6_FAMILY-1646";Tend="1241";Tstart="1120";shortTE="F";uid="b284e6be-92a3-4660-bcc4-89987f3d5aef"
CAJEWF010000003.1	RepeatMasker	DNA/Kolobok	28051224	28051658	2641	-	.	ID="RND-6_FAMILY-2985";Tend="5067";Tstart="4606";shortTE="F";uid="24ee935c-b5c0-45e4-b78d-f18d53f7b563"
CAJEWF010000003.1	RepeatMasker	DNA	1771788	1772011	661	-	.	ID="DNA-5_BTA";Tend="238";Tstart="18";shortTE="F";uid="49ff2e79-b2e5-4856-ab5e-d6066e7434c2"
CAJEWF010000003.1	RepeatMasker	DNA	16307199	16307354	1413	-	.	ID="RND-4_FAMILY-441";Tend="337";Tstart="179";shortTE="F";uid="b0b5eed5-99f8-411c-8c45-25a4677b50f2"
CAJEWF010000003.1	RepeatMasker	LTR/Gypsy	28249492	28249814	1327	-	.	ID="RND-6_FAMILY-1649";Tend="1281";Tstart="974";shortTE="F";uid="461e1a2d-3fdd-4750-a070-34a899993d4b"
CAJEWF010000003.1	RepeatMasker	DNA/CMC-Transib	5334625	5334790	1086	-	.	ID="RND-5_FAMILY-2303";Tend="929";Tstart="766";shortTE="F";uid="7095c22d-a21a-4f1a-b84e-ac303a248263"
CAJEWF010000003.1	RepeatMasker	DNA/Kolobok-E	11997998	11998304	1415	-	.	ID="RND-4_FAMILY-462";Tend="1339";Tstart="995";shortTE="F";uid="c10cd622-fe2b-43f0-b1f1-e91ceb24d973"
CAJEWF010000003.1	RepeatMasker	DNA/CMC-EnSpm	29358856	29359048	1160	-	.	ID="RND-6_FAMILY-1912";TEgroup="ctg_3%7CRND-6_FAMILY-1912%7C12";Tend="1116";Tstart="923";shortTE="F";uid="f7b922e7-cda4-4336-863f-3d7468538a3b"
CAJEWF010000003.1	RepeatMasker	DNA	8797435	8797558	933	-	.	ID="RND-6_FAMILY-11069";Tend="1029";Tstart="905";shortTE="F";uid="4f72a6f2-e5b4-49e4-ac29-010192ccc125"
CAJEWF010000003.1	RepeatMasker	DNA	28955066	28955307	1163	-	.	ID="DNA-11_BTA";Tend="277";Tstart="3";shortTE="F";uid="3fb0c372-f095-44a1-b489-8bbe0df29e82"
CAJEWF010000003.1	RepeatMasker	Unknown	3355221	3355423	663	-	.	ID="RND-6_FAMILY-646";Tend="1038";Tstart="848";shortTE="F";uid="8d0b4e95-1886-4dc2-b736-14b2d010214e"
CAJEWF010000003.1	RepeatMasker	LTR/Gypsy	4252002	4252136	697	-	.	ID="RND-3_FAMILY-29";Tend="1240";Tstart="1137";shortTE="F";uid="20482346-4ef1-4403-9cf1-3c4adce81b09"
CAJEWF010000003.1	RepeatMasker	RC/Helitron	21319893	21320147	860	-	.	ID="HELITRON-1N1_BTA";TEgroup="ctg_3%7CHELITRON-1N1_BTA%7C3";Tend="850";Tstart="3";shortTE="F";uid="b746a0ca-bccc-480c-a403-bb27c172e0af"
CAJEWF010000003.1	RepeatMasker	LTR/Gypsy	11745137	11745306	648	-	.	ID="GYPSY-15_BTA-LTR";Tend="2192";Tstart="2024";shortTE="F";uid="4451b19a-ed0e-45f1-970e-9049e423b204"
CAJEWF010000003.1	RepeatMasker	DNA/CMC	6843865	6844113	1215	-	.	ID="RND-1_FAMILY-116";Tend="2544";Tstart="2291";shortTE="F";uid="95235e05-589c-406b-907c-ced07a12a3b9"
CAJEWF010000003.1	RepeatMasker	DNA	19261248	19261761	3768	-	.	ID="DNA-1_BTA";Tend="504";Tstart="1";shortTE="F";uid="ea5ad014-6609-4948-a7fd-87016eeccf6a"
CAJEWF010000003.1	RepeatMasker	DNA/TcMar-Tc1	20368337	20368646	1596	-	.	ID="RND-6_FAMILY-576";Tend="1491";Tstart="1205";shortTE="F";uid="9dfa9735-7a3f-4cef-8e81-165dc2049b47"
CAJEWF010000003.1	RepeatMasker	Unknown	33484601	33484834	1005	-	.	ID="RND-1_FAMILY-108";Tend="1192";Tstart="957";shortTE="F";uid="8b163c05-12c8-45f7-b45c-d28cc64f6119"
CAJEWF010000003.1	RepeatMasker	Unknown	26456260	26456474	755	-	.	ID="RND-6_FAMILY-1750";Tend="982";Tstart="759";shortTE="F";uid="4d8ac95c-8dfa-4bfd-b64a-a8489ef7381a"
CAJEWF010000003.1	RepeatMasker	DNA/CMC-EnSpm	17631922	17632174	1203	-	.	ID="RND-6_FAMILY-7144";Tend="1225";Tstart="965";shortTE="F";uid="6c4f3d4a-a539-480d-bcaf-bbb98520963d"
CAJEWF010000003.1	RepeatMasker	DNA	11302076	11302214	961	-	.	ID="DNA-5_BTA";Tend="145";Tstart="6";shortTE="F";uid="9b72c247-c47d-409c-a107-4cd08869bf4b"
CAJEWF010000003.1	RepeatMasker	Unknown	22906401	22906518	978	-	.	ID="RND-6_FAMILY-1752";Tend="1259";Tstart="1142";shortTE="F";uid="69784026-e46a-4cec-9948-9df12198e9b3"
CAJEWF010000003.1	RepeatMasker	Unknown	26342866	26343216	2487	-	.	ID="RND-6_FAMILY-828";Tend="1209";Tstart="846";shortTE="F";uid="949a8fca-dbd4-40b1-a49c-1d6a91c79d3d"
CAJEWF010000003.1	RepeatMasker	RC/Helitron	2067579	2067759	564	-	.	ID="HELITRON-1_BTA";Tend="3587";Tstart="3413";shortTE="F";uid="532132c7-88b2-436c-8d80-ad982072819c"
CAJEWF010000003.1	RepeatMasker	DNA/PiggyBac	7004800	7005188	2822	-	.	ID="RND-1_FAMILY-611";Tend="1358";Tstart="951";shortTE="F";uid="60b00be8-7b8d-44ac-aa60-c4a773edfebd"
CAJEWF010000003.1	RepeatMasker	DNA	10519011	10519367	2331	-	.	ID="RND-5_FAMILY-149";Tend="1349";Tstart="985";shortTE="F";uid="33fc19ff-7ce0-41b2-912c-30ce89ddc46a"
CAJEWF010000003.1	RepeatMasker	Unknown	32700429	32700717	448	-	.	ID="RND-1_FAMILY-415";Tend="5257";Tstart="4989";shortTE="F";uid="52a1d7bb-d37b-4cfd-8d32-1d7ea779c1fb"
CAJEWF010000003.1	RepeatMasker	DNA	15614360	15614679	2264	-	.	ID="RND-1_FAMILY-234";Tend="1274";Tstart="947";shortTE="F";uid="ad7634ba-1a8e-48d0-a352-4282025a2a14"
CAJEWF010000003.1	RepeatMasker	DNA/Sola-2	33578007	33578143	496	-	.	ID="RND-6_FAMILY-6288";Tend="899";Tstart="761";shortTE="F";uid="e82d04ab-7206-4b9f-8b37-15e1042407ec"
CAJEWF010000003.1	RepeatMasker	RC/Helitron	14596133	14596577	2876	-	.	ID="RND-5_FAMILY-4101";Tend="1648";Tstart="1194";shortTE="F";uid="64b13721-dd75-426d-ad8a-1b2bd3afab50"
CAJEWF010000003.1	RepeatMasker	Unknown	1488908	1489038	619	-	.	ID="RND-1_FAMILY-381";Tend="921";Tstart="797";shortTE="F";uid="f37d761e-1363-499b-a6c7-7d28cf39a4dc"
CAJEWF010000003.1	RepeatMasker	Unknown	27213866	27213998	673	-	.	ID="RND-6_FAMILY-6020";Tend="1539";Tstart="1406";shortTE="F";uid="a6de71ac-01e0-4ee0-8443-2ac7a9d6df99"
CAJEWF010000003.1	RepeatMasker	Unknown	30939411	30939834	1679	-	.	ID="RND-5_FAMILY-914";Tend="1318";Tstart="913";shortTE="F";uid="6203d6d4-d6cd-4609-8c3b-82fd89c15727"
CAJEWF010000003.1	RepeatMasker	DNA	14291080	14291425	1842	-	.	ID="RND-2_FAMILY-6";Tend="1301";Tstart="959";shortTE="F";uid="2f630a47-5fc9-4c45-9a98-605b9ba963d0"
CAJEWF010000003.1	RepeatMasker	DNA/Zator	31567217	31567353	412	-	.	ID="RND-6_FAMILY-2114";Tend="2417";Tstart="2277";shortTE="F";uid="974cd249-cc4d-4dc1-9fe3-87361db97b52"
CAJEWF010000003.1	RepeatMasker	DNA/PIF-Harbinger	13227383	13227803	1310	-	.	ID="RND-4_FAMILY-1090";Tend="1425";Tstart="999";shortTE="F";uid="df8eaa20-56cf-405e-8351-835805ec5bbb"
CAJEWF010000003.1	RepeatMasker	DNA/CMC-Transib	6529133	6529237	562	-	.	ID="RND-5_FAMILY-2303";Tend="930";Tstart="820";shortTE="F";uid="5f56f52c-45e6-49f0-8f9e-6d6f75f658d5"
CAJEWF010000003.1	RepeatMasker	DNA	3939566	3939996	422	-	.	ID="DNA-11_BTA";TEgroup="ctg_3%7CDNA-11_BTA%7C10";Tend="277";Tstart="12";shortTE="T";uid="c64f2c13-17ea-408a-a924-7b622d1079b2"
CAJEWF010000003.1	RepeatMasker	Unknown	5626127	5626253	1053	-	.	ID="RND-1_FAMILY-493";Tend="1164";Tstart="1037";shortTE="F";uid="e5d8d46b-4bbe-4ba1-86b4-fa04a35668bb"
CAJEWF010000003.1	RepeatMasker	LTR/Gypsy	28232018	28232545	1706	-	.	ID="RND-5_FAMILY-1051";Tend="1455";Tstart="937";shortTE="F";uid="da6082aa-b94c-4e6b-abf7-654a331f52a7"
CAJEWF010000003.1	RepeatMasker	Unknown	24322512	24322904	2845	-	.	ID="RND-1_FAMILY-208";Tend="1333";Tstart="940";shortTE="F";uid="58630928-781f-4266-9189-a13f6576f00b"
CAJEWF010000003.1	RepeatMasker	DNA/Sola-2	9395806	9395930	951	-	.	ID="RND-5_FAMILY-866";Tend="827";Tstart="727";shortTE="F";uid="e0d62a54-8819-4797-8a7d-b5da6a82cdd0"
CAJEWF010000003.1	RepeatMasker	DNA	33360670	33360925	1071	-	.	ID="rnd-3_family-135";Tend="1249";Tstart="923";shortTE="F";uid="594b6382-e3df-4128-9233-7c2a85263d4a"
CAJEWF010000003.1	RepeatMasker	DNA	12171230	12171606	1043	-	.	ID="dna-5_bta";Tend="253";Tstart="38";shortTE="F";uid="9e68a419-66a9-411f-a965-3ee623909655"
CAJEWF010000003.1	RepeatMasker	DNA/Kolobok	21364856	21365055	1312	-	.	ID="KOLOBOK-N2_BTA";Tend="439";Tstart="239";shortTE="F";uid="060f4896-2c13-4255-ac22-39d6f723dbbb"
CAJEWF010000003.1	RepeatMasker	Unknown	23136380	23136612	603	-	.	ID="RND-1_FAMILY-502";Tend="1164";Tstart="859";shortTE="F";uid="f25ef143-7656-4828-9dea-6ca663bef10b"
CAJEWF010000003.1	RepeatMasker	DNA/Maverick	28758509	28759063	3290	-	.	ID="RND-6_FAMILY-10462";Tend="1509";Tstart="910";shortTE="F";uid="dfb77a71-c633-4d84-9a0d-f0cfc097993e"
CAJEWF010000003.1	RepeatMasker	LTR/Gypsy	33633495	33633805	1065	-	.	ID="RND-3_FAMILY-25";Tend="1389";Tstart="1078";shortTE="F";uid="65508a24-e04c-4f74-b200-88583231718a"
CAJEWF010000003.1	RepeatMasker	DNA/hAT-hATm	27385635	27385928	912	-	.	ID="RND-6_FAMILY-448";Tend="3245";Tstart="2979";shortTE="F";uid="ea62f218-dc98-4c33-b7f1-e28dd3929f59"
CAJEWF010000003.1	RepeatMasker	DNA	23637468	23637579	592	-	.	ID="RND-3_FAMILY-135";Tend="964";Tstart="867";shortTE="F";uid="cfafd450-2e27-4bf5-99a1-395f91e776bd"
CAJEWF010000003.1	RepeatMasker	DNA	16780030	16780315	772	-	.	ID="dna-11_bta";Tend="225";Tstart="4";shortTE="F";uid="ede8eb71-0d4a-43fb-9332-f0e854558f21"
CAJEWF010000003.1	RepeatMasker	DNA/hAT-hAT5	1240758	1241077	2309	-	.	ID="RND-6_FAMILY-700";Tend="1643";Tstart="1323";shortTE="F";uid="09bf59db-5d18-4d8e-b766-bba002e24c3a"
CAJEWF010000003.1	RepeatMasker	LTR/Pao	18613717	18614279	3497	-	.	ID="RND-5_FAMILY-543";Tend="1380";Tstart="810";shortTE="F";uid="a1eae61f-e27f-4e3b-af91-065d1d381bad"
CAJEWF010000003.1	RepeatMasker	LTR/Gypsy	22087008	22087111	681	-	.	ID="RND-3_FAMILY-29";Tend="1087";Tstart="985";shortTE="F";uid="0e78e0bd-deba-409b-878f-7b900825f995"
CAJEWF010000003.1	RepeatMasker	LTR/Gypsy	16854458	16854595	441	-	.	ID="RND-3_FAMILY-29";Tend="1334";Tstart="1198";shortTE="F";uid="9454398a-543f-404e-a503-0f0ed3efffbb"
CAJEWF010000003.1	RepeatMasker	LINE/CR1	420781	421278	3464	-	.	ID="RND-5_FAMILY-2416";Tend="4115";Tstart="3629";shortTE="F";uid="0561f93a-6c7f-45ac-a2f9-3b2e61985ac1"
CAJEWF010000003.1	RepeatMasker	LTR/Gypsy	12755825	12755941	704	-	.	ID="RND-6_FAMILY-1646";Tend="1352";Tstart="1006";shortTE="F";uid="49b5ef3f-0f3a-4503-8bd1-65113bc4c6f5"
CAJEWF010000003.1	RepeatMasker	DNA/hAT-Tip100	6953228	6953329	790	-	.	ID="RND-6_FAMILY-2085";Tend="1227";Tstart="1126";shortTE="F";uid="50523f1f-2a74-4510-b4b5-b9c36ee1897e"
CAJEWF010000003.1	RepeatMasker	DNA/TcMar-Tc1	28964847	28965516	4568	-	.	ID="RND-1_FAMILY-143";Tend="1270";Tstart="596";shortTE="F";uid="bc7e43cc-1e75-4a31-98f9-5d5303cf068c"
CAJEWF010000003.1	RepeatMasker	Unknown	10917777	10918005	2066	-	.	ID="RND-5_FAMILY-500";Tend="975";Tstart="747";shortTE="F";uid="be2f1b38-efbe-49d9-a45f-b056295e79cf"
CAJEWF010000003.1	RepeatMasker	DNA	17486784	17487314	3791	-	.	ID="RND-1_FAMILY-482";Tend="1485";Tstart="956";shortTE="F";uid="9896eb5b-0323-4f7d-95d0-12806ef3c486"
CAJEWF010000003.1	RepeatMasker	Unknown	12326151	12326251	729	-	.	ID="RND-6_FAMILY-1752";Tend="1115";Tstart="1015";shortTE="F";uid="30e1d72a-0e73-4bc7-ae52-d7244a15ae47"
CAJEWF010000003.1	RepeatMasker	DNA	2109460	2109668	1207	-	.	ID="RND-6_FAMILY-4789";Tend="1178";Tstart="971";shortTE="F";uid="e3a85575-dcbb-4a9f-b87f-335c0ca1e02e"
CAJEWF010000003.1	RepeatMasker	DNA	7534597	7536533	12969	-	.	ID="DNA-3_BTA";Tend="1977";Tstart="1";shortTE="F";uid="d82a601d-fd4c-490c-ae3c-f69087345b24"
CAJEWF010000003.1	RepeatMasker	DNA/CMC	27055809	27056038	1873	-	.	ID="ENSPM-N1_BTA";Tend="228";Tstart="1";shortTE="F";uid="8a87d896-38fc-4895-8c5c-7224ab7e4c44"
CAJEWF010000003.1	RepeatMasker	DNA	21722991	21723160	1201	-	.	ID="RND-1_FAMILY-234";Tend="1105";Tstart="939";shortTE="F";uid="4b016710-7121-4b7b-b064-a0bf19f7e350"
CAJEWF010000003.1	RepeatMasker	DNA/CMC	6891017	6891247	1563	-	.	ID="RND-5_FAMILY-957";Tend="1087";Tstart="860";shortTE="F";uid="7ecf4fe5-230e-4ef0-9d32-36c4fa720fb3"
CAJEWF010000003.1	RepeatMasker	Unknown	17750304	17750652	2487	-	.	ID="RND-6_FAMILY-1247";Tend="1293";Tstart="948";shortTE="F";uid="ed3cde23-7700-410e-a098-940006cf9c4e"
CAJEWF010000003.1	RepeatMasker	RC/Helitron	17946884	17947174	1197	-	.	ID="RND-4_FAMILY-102";TEgroup="ctg_3%7CRND-4_FAMILY-102%7C5";Tend="1213";Tstart="1022";shortTE="F";uid="561ec751-8e93-451b-ab0e-b6ca60e38645"
CAJEWF010000003.1	RepeatMasker	DNA/PIF-Spy	10120401	10121495	9087	-	.	ID="RND-5_FAMILY-878";Tend="1900";Tstart="805";shortTE="F";uid="73810bc3-da58-4980-8500-6f014fbbbbc5"
CAJEWF010000003.1	RepeatMasker	DNA	10195123	10195273	861	-	.	ID="RND-4_FAMILY-4629";Tend="1109";Tstart="965";shortTE="F";uid="1637e304-9c81-443b-b78e-4ff8668f636b"
CAJEWF010000003.1	RepeatMasker	Unknown	2297407	2297785	1520	-	.	ID="RND-6_FAMILY-31360";Tend="358";Tstart="1";shortTE="F";uid="7800be30-c12a-4f25-b85c-6f655b673dea"
CAJEWF010000003.1	RepeatMasker	Unknown	8251702	8252047	3098	-	.	ID="RND-6_FAMILY-6586";Tend="1454";Tstart="1111";shortTE="F";uid="4d52eb93-dd76-4c2d-8d7f-3c9515728cad"
CAJEWF010000003.1	RepeatMasker	DNA	5864351	5864474	985	-	.	ID="RND-5_FAMILY-1857";Tend="4710";Tstart="4587";shortTE="F";uid="ab37667f-17aa-44d8-8fd2-fb7c7bb5fc4f"
CAJEWF010000003.1	RepeatMasker	DNA/CMC-EnSpm	32779123	32779261	1019	-	.	ID="RND-6_FAMILY-6354";Tend="1906";Tstart="1768";shortTE="F";uid="ff89f62e-b0da-404d-9585-dd983041632e"
CAJEWF010000003.1	RepeatMasker	Unknown	7304374	7304583	1190	-	.	ID="RND-6_FAMILY-29";Tend="1211";Tstart="1007";shortTE="F";uid="5cf82f21-ca8a-460c-8f5f-4a6d99382e57"
CAJEWF010000003.1	RepeatMasker	LINE/I-Jockey	33228614	33228768	966	-	.	ID="RND-4_FAMILY-1190";Tend="1087";Tstart="933";shortTE="F";uid="446e5a15-e0b0-4c6c-88e4-37f61dad20b9"
CAJEWF010000003.1	RepeatMasker	Unknown	10157337	10157542	1603	-	.	ID="RND-1_FAMILY-840";Tend="1152";Tstart="947";shortTE="F";uid="31d97b9e-a93b-44e6-b5fb-c069f5f68258"
CAJEWF010000003.1	RepeatMasker	DNA/CMC-EnSpm	3172942	3173186	1208	-	.	ID="RND-6_FAMILY-737";Tend="1150";Tstart="919";shortTE="F";uid="ca49d47d-88a5-4e00-bb93-ce7f9d42ed20"
CAJEWF010000003.1	RepeatMasker	DNA/TcMar-Tc1	371490	371924	3250	-	.	ID="RND-1_FAMILY-170";Tend="1358";Tstart="925";shortTE="F";uid="732d6c5e-6cc0-49bd-ac01-63594177466d"
CAJEWF010000003.1	RepeatMasker	Unknown	29274182	29274308	613	-	.	ID="RND-4_FAMILY-1879";Tend="1069";Tstart="946";shortTE="F";uid="1274713c-b6b1-475c-8e54-7fcfd639707a"
CAJEWF010000003.1	RepeatMasker	Unknown	19134777	19134936	972	-	.	ID="RND-3_FAMILY-154";Tend="1202";Tstart="1042";shortTE="F";uid="9c2b0213-cad3-4083-bf84-394cd9b6e465"
CAJEWF010000003.1	RepeatMasker	DNA/CMC-Transib	18845903	18846078	1148	-	.	ID="RND-5_FAMILY-2303";Tend="931";Tstart="758";shortTE="F";uid="894c76de-9b62-42db-99b0-275c019751a5"
CAJEWF010000003.1	RepeatMasker	DNA	25938259	25938366	530	-	.	ID="RND-1_FAMILY-697";Tend="2242";Tstart="2133";shortTE="F";uid="bba12c51-8eed-4cd7-bc77-ed9579ab8f11"
CAJEWF010000003.1	RepeatMasker	Unknown	30299696	30299860	816	-	.	ID="RND-5_FAMILY-383";Tend="1002";Tstart="839";shortTE="F";uid="4c035937-a006-4661-832a-eff5cd24a152"
CAJEWF010000003.1	RepeatMasker	DNA/hAT?	32047785	32047904	703	-	.	ID="HAT-N6_BTA";Tend="130";Tstart="3";shortTE="F";uid="1eb1d1bd-a564-484f-8ad1-3375c9497c19"
CAJEWF010000003.1	RepeatMasker	DNA/CMC-EnSpm	32866229	32866383	1043	-	.	ID="RND-6_FAMILY-10965";Tend="1074";Tstart="915";shortTE="F";uid="54f5203b-231d-494e-816d-d21e93640c40"
CAJEWF010000003.1	RepeatMasker	DNA	9674118	9674241	830	-	.	ID="DNA4-17B_BTA";Tend="124";Tstart="2";shortTE="F";uid="db86a95c-804c-43af-bd18-a04e430c3159"
CAJEWF010000003.1	RepeatMasker	DNA	28287365	28287542	508	-	.	ID="DNA-5_BTA";Tend="187";Tstart="10";shortTE="F";uid="19fed91a-ed4d-4de8-a7a7-868beda4910d"
CAJEWF010000003.1	RepeatMasker	Unknown	25859007	25859136	617	-	.	ID="RND-5_FAMILY-914";Tend="1036";Tstart="909";shortTE="F";uid="fbf35f94-f1de-4c7a-b7c5-72376db1a36d"
CAJEWF010000003.1	RepeatMasker	DNA/Kolobok	33800699	33800963	1052	-	.	ID="KOLOBOK-N2_BTA";Tend="274";Tstart="4";shortTE="F";uid="d301c34c-531a-4c43-9693-b9b1e9ca8228"
CAJEWF010000003.1	RepeatMasker	DNA	21267482	21267742	1707	-	.	ID="RND-1_FAMILY-59";Tend="1244";Tstart="984";shortTE="F";uid="e0be5829-4d64-44ec-a1bc-2a55a1c0970c"
CAJEWF010000003.1	RepeatMasker	DNA/hAT-Tip100	3511014	3511245	1628	-	.	ID="RND-6_FAMILY-229";Tend="1170";Tstart="940";shortTE="F";uid="a30df741-7bfe-433f-90f8-aa08d6be786f"
CAJEWF010000003.1	RepeatMasker	DNA/hAT-hATm	4583475	4583868	2062	-	.	ID="HAT-N4_BTA";Tend="2141";Tstart="1776";shortTE="F";uid="66e3d87e-eb9e-43d8-96f6-2d950e159faf"
CAJEWF010000003.1	RepeatMasker	DNA/CMC-EnSpm	8532456	8532856	3362	-	.	ID="ENSPM-N3_BTA";Tend="414";Tstart="6";shortTE="F";uid="0391df0e-875b-46b7-9b09-eaa27fe5d024"
CAJEWF010000003.1	RepeatMasker	DNA	16016434	16016936	3853	-	.	ID="DNA-1_BTA";Tend="502";Tstart="1";shortTE="F";uid="72415e07-1dbd-4150-937b-8b3485bcf391"
CAJEWF010000003.1	RepeatMasker	Unknown	26990030	26990329	732	-	.	ID="RND-1_FAMILY-538";Tend="1442";Tstart="1144";shortTE="F";uid="d78ce765-16fc-4aae-8e3c-cd11d4f9f047"
CAJEWF010000003.1	RepeatMasker	Unknown	9936693	9936910	1227	-	.	ID="RND-1_FAMILY-131";Tend="1166";Tstart="948";shortTE="F";uid="c60439be-dac0-4d66-beb2-6f2bac30d87c"
CAJEWF010000003.1	RepeatMasker	Unknown	5489892	5490261	975	-	.	ID="RND-5_FAMILY-1578";TEgroup="ctg_3%7CRND-5_FAMILY-1578%7C1";Tend="1183";Tstart="956";shortTE="F";uid="cd956557-588b-4a43-a42e-25ab7edd6e3a"
CAJEWF010000003.1	RepeatMasker	LTR/Gypsy	12392135	12392478	1364	-	.	ID="RND-6_FAMILY-1646";Tend="1502";Tstart="447";shortTE="F";uid="f1dfb10f-f41e-4c04-91de-25382a03ba20"
CAJEWF010000003.1	RepeatMasker	DNA/CMC	6468010	6468255	1718	-	.	ID="enspm-n1_bta";Tend="224";Tstart="6";shortTE="F";uid="045774a1-1c0f-441a-9996-5dcd86fae783"
CAJEWF010000003.1	RepeatMasker	Unknown	32678430	32678568	504	-	.	ID="RND-6_FAMILY-6122";Tend="1094";Tstart="934";shortTE="F";uid="632c3a21-6436-4cfb-8c78-138919276334"
CAJEWF010000003.1	RepeatMasker	LTR/Gypsy	33230544	33230799	658	-	.	ID="RND-4_FAMILY-31";Tend="1362";Tstart="1105";shortTE="F";uid="f26eedda-3081-4c73-90e1-399cf6a415d6"
CAJEWF010000003.1	RepeatMasker	DNA	22256842	22257068	842	-	.	ID="RND-1_FAMILY-450";Tend="1619";Tstart="1423";shortTE="F";uid="f6fd9845-1982-4632-8361-1f65e55412ed"
CAJEWF010000003.1	RepeatMasker	DNA/CMC-EnSpm	14309769	14309948	940	-	.	ID="rnd-3_family-131";Tend="1190";Tstart="1045";shortTE="F";uid="3aed5c83-e2fd-48b8-aa1f-9d0a19ca4ec5"
CAJEWF010000003.1	RepeatMasker	DNA/hAT-Tip100	791642	791890	1617	-	.	ID="RND-6_FAMILY-6685";Tend="1069";Tstart="821";shortTE="F";uid="b1b60bdb-24d8-44be-9451-1018678405a8"
CAJEWF010000003.1	RepeatMasker	Unknown	9829215	9829329	556	-	.	ID="RND-6_FAMILY-6931";Tend="1377";Tstart="1273";shortTE="F";uid="0ac02b10-3c63-401b-9ce3-39abf70e7f43"
CAJEWF010000003.1	RepeatMasker	Unknown	16130687	16130796	905	-	.	ID="RND-4_FAMILY-59";Tend="997";Tstart="889";shortTE="F";uid="9bcd88a0-1f27-4b4d-b18a-3b91130e8388"
CAJEWF010000003.1	RepeatMasker	DNA/Academ-1	7193118	7193840	5380	-	.	ID="RND-1_FAMILY-406";Tend="1679";Tstart="966";shortTE="F";uid="9053a24e-2310-4d02-8ab3-e4bb91e74596"
CAJEWF010000003.1	RepeatMasker	LINE/I	15803337	15803462	882	-	.	ID="RND-6_FAMILY-27";Tend="1120";Tstart="996";shortTE="F";uid="ffb16b52-0ebb-4699-ace8-435002aba1a9"
CAJEWF010000003.1	RepeatMasker	RC/Helitron	20578433	20578851	3045	-	.	ID="RND-6_FAMILY-410";Tend="1650";Tstart="1225";shortTE="F";uid="bdab9f5b-892b-410c-acb9-00de788e30f2"
CAJEWF010000003.1	RepeatMasker	DNA/CMC-EnSpm	20220105	20220223	453	-	.	ID="RND-6_FAMILY-813";Tend="1118";Tstart="1000";shortTE="F";uid="55d7d5b5-86df-46bb-ae09-aede91711a56"
CAJEWF010000003.1	RepeatMasker	Unknown	6073228	6073670	2646	-	.	ID="RND-1_FAMILY-541";Tend="1511";Tstart="1080";shortTE="F";uid="1546d315-a364-4146-b2d9-42729683d58e"
CAJEWF010000003.1	RepeatMasker	Unknown	28223709	28224031	1936	-	.	ID="RND-4_FAMILY-226";Tend="1234";Tstart="914";shortTE="F";uid="4f062e27-5866-4200-b670-affbe486a7a8"
CAJEWF010000003.1	RepeatMasker	RC/Helitron	6453950	6454117	564	-	.	ID="RND-1_FAMILY-463";Tend="4267";Tstart="4101";shortTE="F";uid="2a110276-8ce3-4bf7-881a-f838f096ab86"
CAJEWF010000003.1	RepeatMasker	DNA/hAT-Tip100	15173960	15174066	472	-	.	ID="RND-1_FAMILY-65";Tend="816";Tstart="712";shortTE="F";uid="b88d4bbe-164e-44b3-925c-4fe2adc66062"
CAJEWF010000003.1	RepeatMasker	Unknown	29838775	29838899	774	-	.	ID="RND-1_FAMILY-199";Tend="1049";Tstart="928";shortTE="F";uid="cdef624f-c671-4f4f-ac6b-e4b773ed5610"
CAJEWF010000003.1	RepeatMasker	LINE/I	32270547	32270735	1219	-	.	ID="RND-6_FAMILY-3469";Tend="1990";Tstart="1807";shortTE="F";uid="cc260b7f-9056-48e6-a093-4129f098065d"
CAJEWF010000003.1	RepeatMasker	DNA/Crypton-V	25992974	25993398	980	-	.	ID="RND-1_FAMILY-962";Tend="1880";Tstart="1478";shortTE="F";uid="0735a8db-f001-48dc-94ef-b5ddbd0da213"
CAJEWF010000003.1	RepeatMasker	LTR/Gypsy	32813006	32813247	712	-	.	ID="RND-3_FAMILY-29";Tend="1340";Tstart="1082";shortTE="F";uid="91d19efc-6ca8-45f8-9c76-63ab7f3a4e36"
CAJEWF010000003.1	RepeatMasker	LTR/Pao	24591189	24591793	4100	-	.	ID="RND-5_FAMILY-543";Tend="1375";Tstart="785";shortTE="F";uid="02b3f2b2-4ebe-4cd5-94d8-9a40af493f71"
CAJEWF010000003.1	RepeatMasker	DNA	15449504	15449631	907	-	.	ID="RND-1_FAMILY-194";Tend="962";Tstart="835";shortTE="F";uid="fa7fa996-6d24-48c8-a106-b962e2641254"
CAJEWF010000003.1	RepeatMasker	DNA/CMC-Transib	16799317	16799461	784	-	.	ID="RND-5_FAMILY-2303";Tend="918";Tstart="773";shortTE="F";uid="d9741a26-b510-432f-a586-0eb1bad4dfd3"
CAJEWF010000003.1	RepeatMasker	DNA	12528855	12529181	1657	-	.	ID="RND-2_FAMILY-6";Tend="1292";Tstart="965";shortTE="F";uid="20febf62-0a65-4e9c-801b-e49a83e84b7a"
CAJEWF010000003.1	RepeatMasker	DNA/CMC-EnSpm	10959454	10959842	3117	-	.	ID="ENSPM-N3_BTA";Tend="414";Tstart="1";shortTE="F";uid="1689dbfb-c448-4de7-9930-8685f88ae6b2"
CAJEWF010000003.1	RepeatMasker	Unknown	31993215	31993378	508	-	.	ID="RND-6_FAMILY-3862";Tend="1483";Tstart="1337";shortTE="F";uid="59d630f7-1c42-4f93-9cab-aa050a8c254f"
CAJEWF010000003.1	RepeatMasker	Unknown	32704117	32704372	1824	-	.	ID="RND-1_FAMILY-545";Tend="1221";Tstart="951";shortTE="F";uid="9773257d-2571-4d71-b71f-1e44ba059d72"
CAJEWF010000003.1	RepeatMasker	DNA/Sola-2	29015414	29015727	1020	-	.	ID="RND-6_FAMILY-3279";Tend="2017";Tstart="1713";shortTE="F";uid="a54b0c6f-7117-41ed-9c36-f636c4eeda09"
CAJEWF010000003.1	RepeatMasker	DNA	26380041	26380186	662	-	.	ID="DNA-9_BTA";Tend="147";Tstart="2";shortTE="F";uid="1003d50d-e18b-4b87-aa5c-b2c984e44cf7"
CAJEWF010000003.1	RepeatMasker	DNA	23647302	23647816	3994	-	.	ID="DNA-1_BTA";Tend="504";Tstart="1";shortTE="F";uid="63bbb0d9-06da-4338-84c6-d86d629865da"
CAJEWF010000003.1	RepeatMasker	DNA/Kolobok	15278974	15279168	693	-	.	ID="KOLOBOK-N2_BTA";Tend="224";Tstart="25";shortTE="F";uid="5b1ceb75-f134-4d45-b94f-093951b5d8f3"
CAJEWF010000003.1	RepeatMasker	LINE/I	5359353	5359652	2364	-	.	ID="RND-6_FAMILY-27";Tend="1201";Tstart="900";shortTE="F";uid="fffbbca0-eaf4-4a0c-993c-f7db80e4e20c"
CAJEWF010000003.1	RepeatMasker	LTR/Gypsy	12973020	12973274	1678	-	.	ID="RND-4_FAMILY-31";Tend="1362";Tstart="1107";shortTE="F";uid="4b41a444-d525-4130-b72a-a97da575b20c"
CAJEWF010000003.1	RepeatMasker	LTR/Gypsy	28366912	28367153	806	-	.	ID="RND-6_FAMILY-417";Tend="1152";Tstart="915";shortTE="F";uid="81a1f648-6f00-4f7a-8636-2cad73c662ef"
CAJEWF010000003.1	RepeatMasker	DNA/CMC-Chapaev-3	13292735	13292888	1101	-	.	ID="RND-6_FAMILY-649";Tend="1911";Tstart="1757";shortTE="F";uid="5fdad1d7-9f05-4301-a569-f208a7b9a471"
CAJEWF010000003.1	RepeatMasker	DNA/CMC-EnSpm	8275254	8275513	1999	-	.	ID="RND-4_FAMILY-2404";Tend="1185";Tstart="921";shortTE="F";uid="5d2e8b3b-1434-4ea5-9bfa-3aed4a38558d"
CAJEWF010000003.1	RepeatMasker	DNA	14650880	14651152	1694	-	.	ID="RND-3_FAMILY-135";Tend="1163";Tstart="871";shortTE="F";uid="ee4223eb-765c-4c14-ad45-f061260da8f7"
CAJEWF010000003.1	RepeatMasker	DNA	19350283	19350543	1004	-	.	ID="dna4-17b_bta";Tend="276";Tstart="1";shortTE="F";uid="ea099495-fbe6-432e-b9b2-c0f2519f720c"
CAJEWF010000003.1	RepeatMasker	DNA/CMC-EnSpm	15044577	15044831	1515	-	.	ID="RND-2_FAMILY-41";Tend="1260";Tstart="1004";shortTE="F";uid="671d8577-9f9f-4c6e-8e5e-410571574bd1"
CAJEWF010000003.1	RepeatMasker	Unknown	8517564	8517725	689	-	.	ID="RND-5_FAMILY-114";Tend="2134";Tstart="1971";shortTE="F";uid="dac4b3c7-d8c0-47b0-ba27-74daeba6da0e"
CAJEWF010000003.1	RepeatMasker	DNA	31718755	31718959	1294	-	.	ID="RND-4_FAMILY-211";Tend="1319";Tstart="1119";shortTE="F";uid="0c42de4d-9272-4e6c-ad62-8b781a56595d"
CAJEWF010000003.1	RepeatMasker	DNA/TcMar-Tc1	30592676	30592884	1181	-	.	ID="RND-4_FAMILY-1919";Tend="1088";Tstart="899";shortTE="F";uid="6d219100-4cb9-4ee6-a676-ffdaa6259331"
CAJEWF010000003.1	RepeatMasker	DNA/Sola-2	7059870	7060073	597	-	.	ID="RND-6_FAMILY-443";Tend="2609";Tstart="2401";shortTE="F";uid="c9c02682-39c4-4e8c-b8a9-b11a2f6f4918"
CAJEWF010000003.1	RepeatMasker	LTR/Pao	16277507	16277894	1504	-	.	ID="RND-5_FAMILY-543";Tend="1192";Tstart="796";shortTE="F";uid="70892c26-a6a0-4092-9289-eaaecbba401b"
CAJEWF010000003.1	RepeatMasker	Unknown	32609764	32609887	679	-	.	ID="RND-6_FAMILY-1734";Tend="1171";Tstart="1051";shortTE="F";uid="2426952e-f656-4fef-a729-67f56ad124d3"
CAJEWF010000003.1	RepeatMasker	DNA/Sola-2	29977746	29978070	2493	-	.	ID="RND-1_FAMILY-349";Tend="2448";Tstart="2134";shortTE="F";uid="f82bebc8-108a-4323-8675-69fd81ef2fb1"
CAJEWF010000003.1	RepeatMasker	Unknown	10804538	10805654	6973	-	.	ID="RND-5_FAMILY-1968";Tend="1865";Tstart="762";shortTE="F";uid="00517559-3731-4c4b-9f1c-f3fee851a44b"
CAJEWF010000003.1	RepeatMasker	DNA/hAT-Tip100	17300211	17300502	2976	-	.	ID="hat-n2_bta";Tend="409";Tstart="35";shortTE="F";uid="50c0ca04-664b-4f85-bb0c-d8793e2fd974"
CAJEWF010000003.1	RepeatMasker	DNA	6076619	6077118	3832	-	.	ID="DNA-1_BTA";Tend="504";Tstart="1";shortTE="F";uid="9b00960c-037e-4576-b7c3-0daec2388d23"
CAJEWF010000003.1	RepeatMasker	DNA/PIF-Spy	5378232	5380323	14563	-	.	ID="ISL2EU-N3_BTA";Tend="2096";Tstart="1";shortTE="F";uid="19676cdf-1d5e-49c2-8c36-bd5ac991cc11"
CAJEWF010000003.1	RepeatMasker	LTR/Gypsy	25001420	25001674	1208	-	.	ID="RND-6_FAMILY-417";Tend="1166";Tstart="911";shortTE="F";uid="0923b28c-6185-4cf1-a0d1-0c132e52a7ff"
CAJEWF010000003.1	RepeatMasker	Unknown	26730806	26731182	2570	-	.	ID="RND-1_FAMILY-208";Tend="1332";Tstart="938";shortTE="F";uid="81199cdd-0b22-4af6-b849-43b38896b617"
CAJEWF010000003.1	RepeatMasker	DNA/hAT-Tip100	21022773	21022931	712	-	.	ID="RND-5_FAMILY-3189";Tend="1700";Tstart="1543";shortTE="F";uid="6f49623d-fb11-4782-9b08-973de06ba311"
CAJEWF010000003.1	RepeatMasker	Unknown	3674321	3674528	843	-	.	ID="RND-1_FAMILY-502";Tend="1154";Tstart="957";shortTE="F";uid="3ed0cf61-ba10-4109-9289-2e8ce465f39f"
CAJEWF010000003.1	RepeatMasker	DNA/CMC-EnSpm	9098542	9098725	552	-	.	ID="RND-6_FAMILY-1912";Tend="1116";Tstart="932";shortTE="F";uid="80089286-4710-4e28-9d96-fe97b80da20e"
CAJEWF010000003.1	RepeatMasker	Unknown	27907483	27907608	479	-	.	ID="RND-1_FAMILY-266";Tend="1042";Tstart="896";shortTE="F";uid="0acc3e0c-eab9-4570-a655-6550b1621797"
CAJEWF010000003.1	RepeatMasker	RC/Helitron	8290187	8290547	2794	-	.	ID="RND-5_FAMILY-390";Tend="1270";Tstart="906";shortTE="F";uid="96932f11-4dc3-43d3-a626-7be67cece280"
CAJEWF010000003.1	RepeatMasker	DNA	4371800	4372029	864	-	.	ID="DNA-5_BTA";Tend="255";Tstart="1";shortTE="F";uid="173b5940-926c-4712-a106-39370711dc23"
CAJEWF010000003.1	RepeatMasker	LINE/I	33486879	33493102	45318	-	.	ID="I-1_BTA";Tend="6240";Tstart="1";shortTE="F";uid="90c604ec-7337-4ee6-8eb3-08e4f459c214"
CAJEWF010000003.1	RepeatMasker	DNA	991514	991685	881	-	.	ID="RND-1_FAMILY-752";Tend="4921";Tstart="4762";shortTE="F";uid="d76b2723-6d4c-46d6-8ad1-8dfdc49ca464"
CAJEWF010000003.1	RepeatMasker	Unknown	14392735	14393023	1606	-	.	ID="RND-1_FAMILY-479";Tend="1370";Tstart="1047";shortTE="F";uid="7efb9f26-baea-4810-bffe-c7eb6d6105d1"
CAJEWF010000003.1	RepeatMasker	DNA	29798412	29798516	499	-	.	ID="RND-5_FAMILY-244";Tend="6520";Tstart="6417";shortTE="F";uid="e931cfdf-2cee-4d3a-bb45-72e8b7a1e778"
CAJEWF010000003.1	RepeatMasker	Unknown	30503645	30503802	881	-	.	ID="RND-5_FAMILY-652";Tend="1089";Tstart="934";shortTE="F";uid="f82d949a-6eda-4eac-b671-a5ca7e418873"
CAJEWF010000003.1	RepeatMasker	DNA/CMC-EnSpm	30432656	30432905	1625	-	.	ID="RND-1_FAMILY-56";Tend="1151";Tstart="898";shortTE="F";uid="95d3a255-e27a-4470-aec9-6a18db19442b"
CAJEWF010000003.1	RepeatMasker	DNA	5194883	5195119	500	-	.	ID="rnd-1_family-450";Tend="1329";Tstart="1104";shortTE="F";uid="a3daea3b-c3e2-45ad-a10e-fd5074094948"
CAJEWF010000003.1	RepeatMasker	DNA/Academ-1	15630181	15630906	5808	-	.	ID="RND-1_FAMILY-406";Tend="1684";Tstart="962";shortTE="F";uid="4d5938ca-d82f-4a8a-b2a7-b72d885277b1"
CAJEWF010000003.1	RepeatMasker	DNA/CMC-EnSpm	5668174	5668345	919	-	.	ID="RND-6_FAMILY-737";Tend="1117";Tstart="950";shortTE="F";uid="22cc2126-9617-4ffe-868c-398e4d05ec8a"
CAJEWF010000003.1	RepeatMasker	LTR/Gypsy	9903761	9904063	1675	-	.	ID="RND-4_FAMILY-31";Tend="1233";Tstart="847";shortTE="F";uid="2363d0c0-b919-4d35-80f5-50fc56c84d7d"
CAJEWF010000003.1	RepeatMasker	Unknown	25838966	25839406	779	-	.	ID="RND-6_FAMILY-1247";TEgroup="ctg_3%7CRND-6_FAMILY-1247%7C9";Tend="1300";Tstart="986";shortTE="T";uid="47a2edcd-b3d2-4746-85a9-3b90fd69798f"
CAJEWF010000003.1	RepeatMasker	LINE/I-Jockey	8192983	8194241	8834	-	.	ID="RND-5_FAMILY-2864";Tend="1352";Tstart="97";shortTE="F";uid="f4a96cd0-6e08-42e2-8210-a5ed45b51b55"
CAJEWF010000003.1	RepeatMasker	DNA	19231071	19231626	4430	-	.	ID="DNA-4_BTA";Tend="554";Tstart="2";shortTE="F";uid="fbc67549-e055-4a20-bff8-29e188989a73"
CAJEWF010000003.1	RepeatMasker	DNA	4609115	4609291	616	-	.	ID="RND-1_FAMILY-713";Tend="6904";Tstart="6725";shortTE="F";uid="bf2edbd6-335c-4d74-9ae9-09d864135d0b"
CAJEWF010000003.1	RepeatMasker	DNA/CMC-EnSpm	18850334	18850522	1021	-	.	ID="RND-6_FAMILY-7144";Tend="1170";Tstart="967";shortTE="F";uid="c86383bf-f9ef-48ae-9b57-5869143d4b83"
CAJEWF010000003.1	RepeatMasker	Unknown	20296915	20297078	1103	-	.	ID="RND-2_FAMILY-63";Tend="1033";Tstart="870";shortTE="F";uid="7a95716f-4150-424b-b9aa-beb17a8d61ea"
CAJEWF010000003.1	RepeatMasker	DNA/CMC	28459782	28460066	1975	-	.	ID="enspm-n1_bta";Tend="228";Tstart="1";shortTE="F";uid="3931220c-dec8-494e-8900-ce76c16fd12e"
CAJEWF010000003.1	RepeatMasker	Unknown	9987971	9988183	1352	-	.	ID="RND-1_FAMILY-131";Tend="1156";Tstart="948";shortTE="F";uid="c7834033-ca55-48f0-b938-ab39b0cef52f"
CAJEWF010000003.1	RepeatMasker	DNA/hAT-Tip100	24434185	24434356	834	-	.	ID="RND-4_FAMILY-1987";Tend="1134";Tstart="964";shortTE="F";uid="4354c666-7f04-4157-9664-247a1e69d55c"
CAJEWF010000003.1	RepeatMasker	RC/Helitron	4936343	4936520	723	-	.	ID="RND-6_FAMILY-894";Tend="1965";Tstart="1785";shortTE="F";uid="77650bca-3edc-4f0d-92a9-2f11c202bdf3"
CAJEWF010000003.1	RepeatMasker	DNA/Sola-2	5040444	5044544	16633	-	.	ID="RND-6_FAMILY-7106";TEgroup="ctg_3%7CRND-6_FAMILY-7106%7C1";Tend="4984";Tstart="533";shortTE="F";uid="67293b8f-87af-40e4-a8ea-ee6d69aba478"
CAJEWF010000003.1	RepeatMasker	LTR/Gypsy	12316670	12316961	1036	-	.	ID="RND-3_FAMILY-29";Tend="685";Tstart="393";shortTE="F";uid="3453d8a6-8688-4ae1-9bbe-617eaca5e3cf"
CAJEWF010000003.1	RepeatMasker	Unknown	10553724	10554261	3784	-	.	ID="RND-1_FAMILY-278";Tend="1367";Tstart="824";shortTE="F";uid="843e6178-e2e0-48a7-88e5-e17621d86530"
CAJEWF010000003.1	RepeatMasker	Unknown	10057359	10057595	1809	-	.	ID="RND-1_FAMILY-545";Tend="1185";Tstart="952";shortTE="F";uid="6df5a347-b884-4def-a7ea-8a728e9f09a3"
CAJEWF010000003.1	RepeatMasker	Unknown	27768414	27768559	509	-	.	ID="RND-6_FAMILY-9617";Tend="733";Tstart="581";shortTE="F";uid="457751d6-c5fc-4e15-a220-08b5a21e8f5c"
CAJEWF010000003.1	RepeatMasker	DNA	3431819	3432040	1294	-	.	ID="RND-1_FAMILY-59";Tend="1244";Tstart="990";shortTE="F";uid="41585fc3-cd8a-4941-9389-95ef2e06b19f"
CAJEWF010000003.1	RepeatMasker	DNA	24959776	24960013	1553	-	.	ID="RND-1_FAMILY-59";Tend="1223";Tstart="984";shortTE="F";uid="f6879d5d-44c9-44ed-a1cc-a5c38d952a72"
CAJEWF010000003.1	RepeatMasker	RC/Helitron	9736447	9736682	1087	-	.	ID="RND-4_FAMILY-971";Tend="1226";Tstart="976";shortTE="F";uid="456e4bce-2891-4306-8262-7100580bab77"
CAJEWF010000003.1	RepeatMasker	Unknown	3287385	3287510	431	-	.	ID="RND-6_FAMILY-11";Tend="1050";Tstart="918";shortTE="F";uid="15430a60-58a9-4947-b4c6-84b9d6071ff4"
CAJEWF010000003.1	RepeatMasker	DNA/CMC	10481593	10481844	2035	-	.	ID="RND-5_FAMILY-844";Tend="1107";Tstart="856";shortTE="F";uid="8747ee99-028f-4c07-b9bf-a83710fa0af1"
CAJEWF010000003.1	RepeatMasker	DNA/CMC-EnSpm	20751240	20751402	983	-	.	ID="RND-6_FAMILY-1912";Tend="1115";Tstart="953";shortTE="F";uid="008faee4-82a5-4936-acfa-1f8c8d0c1192"
CAJEWF010000003.1	RepeatMasker	RC/Helitron	25514300	25514401	446	-	.	ID="RND-1_FAMILY-463";Tend="1126";Tstart="1027";shortTE="F";uid="ddaff271-da1b-4385-a06f-e8e45a35e2eb"
CAJEWF010000003.1	RepeatMasker	Unknown	17709717	17709859	627	-	.	ID="RND-3_FAMILY-43";Tend="1106";Tstart="962";shortTE="F";uid="99ff693b-2e10-407e-9c92-d0d0c056ef04"
CAJEWF010000003.1	RepeatMasker	DNA/CMC-EnSpm	15997203	15997384	1228	-	.	ID="RND-1_FAMILY-56";Tend="1067";Tstart="890";shortTE="F";uid="a7e21e65-3663-451e-b76b-59e6248a16ee"
CAJEWF010000003.1	RepeatMasker	Unknown	25406587	25406985	3029	-	.	ID="RND-6_FAMILY-1777";Tend="1287";Tstart="874";shortTE="F";uid="aa166567-ff6e-4052-911b-c9399c94f10d"
CAJEWF010000003.1	RepeatMasker	Unknown	8668660	8669028	2490	-	.	ID="RND-6_FAMILY-5627";Tend="1257";Tstart="929";shortTE="F";uid="5273a7f2-d7da-47bb-ac68-26cb93fb4d48"
CAJEWF010000003.1	RepeatMasker	DNA	4002344	4002587	1370	-	.	ID="DNA-5_BTA";Tend="255";Tstart="5";shortTE="F";uid="83607c33-e18d-43be-ace8-be01e7faa1b2"
CAJEWF010000003.1	RepeatMasker	DNA/CMC-EnSpm	29372608	29373300	5586	-	.	ID="RND-6_FAMILY-4901";Tend="1594";Tstart="903";shortTE="F";uid="24225c8c-ed40-4d33-a115-059cf4925360"
CAJEWF010000003.1	RepeatMasker	Unknown	20882805	20883097	789	-	.	ID="RND-6_FAMILY-1831";Tend="2421";Tstart="2195";shortTE="F";uid="cf3ce8d8-ddb4-4560-99a2-d3be4215b198"
CAJEWF010000003.1	RepeatMasker	DNA/PIF-Spy	24301265	24301442	640	-	.	ID="RND-5_FAMILY-3043";Tend="1099";Tstart="920";shortTE="F";uid="8c867135-d568-4188-b426-34f559bc5395"
CAJEWF010000003.1	RepeatMasker	DNA/PIF-Spy	29839133	29839478	1933	-	.	ID="RND-5_FAMILY-827";Tend="4236";Tstart="3903";shortTE="F";uid="4ae628f5-2483-456d-945c-3a80d7bcf84c"
CAJEWF010000003.1	RepeatMasker	LTR/Gypsy	8320393	8320935	2629	-	.	ID="RND-5_FAMILY-1051";Tend="1499";Tstart="939";shortTE="F";uid="a292d488-c04b-4165-9d9e-df69bd8549f5"
CAJEWF010000003.1	RepeatMasker	DNA/CMC-EnSpm	15846593	15846747	927	-	.	ID="RND-6_FAMILY-1077";Tend="1076";Tstart="909";shortTE="F";uid="f378c81d-369c-406a-8f5e-ec77b268307a"
CAJEWF010000003.1	RepeatMasker	DNA/PIF-Spy	24032419	24032782	519	-	.	ID="ISL2EU-2_BTA";TEgroup="ctg_3%7CISL2EU-2_BTA%7C8";Tend="4993";Tstart="16";shortTE="F";uid="92db9298-7acc-4ad3-b04b-481d23ee5810"
CAJEWF010000003.1	RepeatMasker	Unknown	6122055	6122176	715	-	.	ID="RND-5_FAMILY-5118";Tend="1097";Tstart="969";shortTE="F";uid="15bbb5ca-efc3-48ea-b0e6-9434ca8bcb2a"
CAJEWF010000003.1	RepeatMasker	Unknown	15108210	15108440	1449	-	.	ID="RND-1_FAMILY-266";Tend="1120";Tstart="871";shortTE="F";uid="9bf5a412-eaa7-41d0-9098-11422a49d946"
CAJEWF010000003.1	RepeatMasker	Unknown	5593153	5593434	2079	-	.	ID="RND-6_FAMILY-694";Tend="1209";Tstart="928";shortTE="F";uid="15dd9b5d-81e8-44d2-b810-65b21ea08057"
CAJEWF010000003.1	RepeatMasker	DNA/CMC-EnSpm	27817254	27817446	611	-	.	ID="rnd-6_family-2037";TEgroup="ctg_3%7Crnd-6_family-2037%7C4";Tend="1406";Tstart="1240";shortTE="T";uid="9bc11c37-ee36-4334-a6bd-c1f594e98de2"
CAJEWF010000003.1	RepeatMasker	Unknown	4289290	4289438	550	-	.	ID="RND-1_FAMILY-37";Tend="1042";Tstart="897";shortTE="F";uid="c7dd9ecf-1dce-47f7-bd6f-860483c22f1c"
CAJEWF010000003.1	RepeatMasker	LTR/Gypsy	11844515	11845032	2460	-	.	ID="RND-5_FAMILY-1051";Tend="1454";Tstart="935";shortTE="F";uid="edc5444f-1348-4809-a8f6-0b0708ff3c0f"
CAJEWF010000003.1	RepeatMasker	DNA	16858469	16858819	834	-	.	ID="RND-1_FAMILY-488";Tend="2045";Tstart="1702";shortTE="F";uid="4eadaeaf-db92-4324-b0a5-9e9aeee04737"
CAJEWF010000003.1	RepeatMasker	DNA	11502225	11507032	44950	-	.	ID="RND-1_FAMILY-750";Tend="5571";Tstart="766";shortTE="F";uid="8ae82bce-c6bc-472c-b1bb-3010119108db"
CAJEWF010000003.1	RepeatMasker	DNA	31485416	31485656	1497	-	.	ID="DNA-11_BTA";Tend="264";Tstart="3";shortTE="F";uid="1c99c4c0-c435-4e79-a4ab-efeec9b6abba"
CAJEWF010000003.1	RepeatMasker	DNA	12767286	12767792	4248	-	.	ID="DNA-1_BTA";Tend="504";Tstart="1";shortTE="F";uid="43a0e721-3238-4799-94ba-1f085e1e5e60"
CAJEWF010000003.1	RepeatMasker	DNA/PIF-Harbinger	20581203	20581562	1243	-	.	ID="RND-4_FAMILY-1090";Tend="1445";Tstart="1063";shortTE="F";uid="30891293-fe67-4b58-b10f-583e189b21e2"
CAJEWF010000003.1	RepeatMasker	Unknown	24685839	24687667	15664	-	.	ID="RND-6_FAMILY-13680";Tend="2754";Tstart="928";shortTE="F";uid="98cd01ba-f2af-47e0-84cc-2853d6503cd0"
CAJEWF010000003.1	RepeatMasker	Unknown	18351369	18351525	924	-	.	ID="RND-1_FAMILY-37";Tend="1054";Tstart="898";shortTE="F";uid="92f1e6ee-07bd-4a78-a346-6e6eed7a58de"
CAJEWF010000003.1	RepeatMasker	Unknown	9962538	9962704	423	-	.	ID="RND-1_FAMILY-27";Tend="1072";Tstart="907";shortTE="F";uid="26812721-3ebb-47f1-9fc4-5ce5a5c8922e"
CAJEWF010000003.1	RepeatMasker	DNA/PIF-Harbinger	19511620	19511861	1366	-	.	ID="RND-4_FAMILY-1090";Tend="1430";Tstart="1189";shortTE="F";uid="7da73a61-90da-49d4-a4b9-c0819145233d"
CAJEWF010000003.1	RepeatMasker	DNA/CMC-EnSpm	27342071	27342183	467	-	.	ID="RND-6_FAMILY-813";Tend="1098";Tstart="987";shortTE="F";uid="33c800b2-dfa6-49ae-960c-e3f0e3c0d331"
CAJEWF010000003.1	RepeatMasker	LTR/Gypsy	7986795	7986898	722	-	.	ID="RND-6_FAMILY-1649";Tend="1240";Tstart="1137";shortTE="F";uid="debca7d9-5279-4274-91c7-e9cd0be83483"
CAJEWF010000003.1	RepeatMasker	Unknown	25846237	25846399	1149	-	.	ID="RND-2_FAMILY-63";Tend="1031";Tstart="870";shortTE="F";uid="48a73d76-6fff-4820-aa24-b4d1cbfc9156"
CAJEWF010000003.1	RepeatMasker	LTR/Gypsy	12730833	12731081	883	-	.	ID="RND-6_FAMILY-417";Tend="1165";Tstart="918";shortTE="F";uid="dd709e3d-11c3-4e84-8d04-88afd209e118"
CAJEWF010000003.1	RepeatMasker	Unknown	12797061	12797198	970	-	.	ID="RND-5_FAMILY-674";Tend="970";Tstart="833";shortTE="F";uid="ba979938-9c6c-4407-850e-d2b0455d1c01"
CAJEWF010000003.1	RepeatMasker	DNA	18900038	18900276	1280	-	.	ID="DNA-5_BTA";Tend="255";Tstart="22";shortTE="F";uid="8cae9c8a-93d4-4e83-b407-e7f97125b552"
CAJEWF010000003.1	RepeatMasker	Unknown	18662275	18662557	602	-	.	ID="RND-6_FAMILY-2688";Tend="1249";Tstart="931";shortTE="F";uid="ae1070e4-cc8b-4145-8af1-7cc3424449a0"
CAJEWF010000003.1	RepeatMasker	DNA	9460719	9460948	1783	-	.	ID="RND-4_FAMILY-183";Tend="1117";Tstart="890";shortTE="F";uid="44ae6516-5265-43fc-83dd-0b694877ed0d"
CAJEWF010000003.1	RepeatMasker	DNA/hAT-Tip100	17430201	17430311	430	-	.	ID="RND-1_FAMILY-71";Tend="2710";Tstart="2594";shortTE="F";uid="c6318b8e-3582-45f5-80b9-b03acfee8416"
CAJEWF010000003.1	RepeatMasker	Unknown	15449681	15449953	1725	-	.	ID="RND-6_FAMILY-694";Tend="1210";Tstart="915";shortTE="F";uid="56823acc-02dc-4f89-9788-69ecac91fe5f"
CAJEWF010000003.1	RepeatMasker	DNA/TcMar-Tc1	22209660	22209775	665	-	.	ID="RND-4_FAMILY-1919";Tend="1100";Tstart="985";shortTE="F";uid="4ae2398b-85d2-4332-b892-69f2475370dd"
CAJEWF010000003.1	RepeatMasker	Unknown	7100015	7100121	420	-	.	ID="RND-6_FAMILY-6020";Tend="1539";Tstart="1437";shortTE="F";uid="c4cdc029-a55e-4eab-9ca7-daf8aac64fe4"
CAJEWF010000003.1	RepeatMasker	DNA	18959782	18960015	1441	-	.	ID="RND-4_FAMILY-211";Tend="1078";Tstart="833";shortTE="F";uid="13f41d8f-0b8a-4c30-a11e-fb40f3f48826"
CAJEWF010000003.1	RepeatMasker	LINE/L2	27745344	27745623	1492	-	.	ID="RND-4_FAMILY-328";Tend="1162";Tstart="896";shortTE="F";uid="126a8bb7-aec2-4734-920d-849508c00a97"
CAJEWF010000003.1	RepeatMasker	DNA	29396259	29396385	570	-	.	ID="RND-4_FAMILY-1911";Tend="996";Tstart="869";shortTE="F";uid="deca657b-f52f-413c-8226-c2c34a648579"
CAJEWF010000003.1	RepeatMasker	LINE/RTE-BovB	7692728	7693090	3166	-	.	ID="RND-1_FAMILY-596";Tend="4007";Tstart="3645";shortTE="F";uid="41a9990f-7aa3-4520-85f0-1360da012134"
CAJEWF010000003.1	RepeatMasker	Unknown	32146410	32146750	1848	-	.	ID="RND-6_FAMILY-1321";Tend="1308";Tstart="981";shortTE="F";uid="048b8b20-f48b-444c-8c03-1872f548d0e5"
CAJEWF010000003.1	RepeatMasker	DNA/hAT-Tip100	12853628	12854149	3008	-	.	ID="rnd-6_family-5722";Tend="1859";Tstart="1344";shortTE="F";uid="b89e0d7f-f8cd-410d-8b94-be20a27a2a15"
CAJEWF010000003.1	RepeatMasker	LINE/I	12391389	12391577	813	-	.	ID="RND-6_FAMILY-3469";Tend="2011";Tstart="1824";shortTE="F";uid="a026fb78-d0a2-456b-b39b-ba9bece3c704"
CAJEWF010000003.1	RepeatMasker	LINE/Dong-R4	28781815	28782552	507	-	.	ID="R4-1_PH";Tend="4336";Tstart="3600";shortTE="F";uid="9f4aaa01-1e47-4d47-99e8-5c2f2d18f421"
CAJEWF010000003.1	RepeatMasker	DNA	27359454	27359833	3224	-	.	ID="RND-2_FAMILY-298";Tend="1297";Tstart="918";shortTE="F";uid="2e74e262-1e3e-4616-a000-e5d50792ec0c"
CAJEWF010000003.1	RepeatMasker	DNA	7121388	7121626	568	-	.	ID="DNA-5_BTA";Tend="255";Tstart="1";shortTE="F";uid="0a3ba4eb-8af5-429a-8808-e846f12980ff"
CAJEWF010000003.1	RepeatMasker	DNA/hAT?	32978463	32978931	596	-	.	ID="RND-5_FAMILY-270";TEgroup="ctg_3%7CRND-5_FAMILY-270%7C3";Tend="1301";Tstart="1095";shortTE="F";uid="907e8704-8165-4aa1-9d5e-785fa68df37a"
CAJEWF010000003.1	RepeatMasker	RC/Helitron	21016154	21016653	2458	-	.	ID="HELITRON-1N1B_BTA";Tend="488";Tstart="8";shortTE="F";uid="eb83d492-9a91-432e-aef1-1ca978640f3d"
CAJEWF010000003.1	RepeatMasker	Unknown	5667518	5667668	1112	-	.	ID="RND-1_FAMILY-27";Tend="1052";Tstart="901";shortTE="F";uid="0f2ac1e3-db17-49af-a365-d5e92cc137db"
CAJEWF010000003.1	RepeatMasker	DNA/CMC-EnSpm	4464231	4464540	1849	-	.	ID="rnd-6_family-737";Tend="1224";Tstart="885";shortTE="F";uid="dedf3689-d1bf-4718-9fc9-087776f02b3a"
CAJEWF010000003.1	RepeatMasker	Unknown	11533305	11533514	532	-	.	ID="RND-1_FAMILY-36";Tend="1179";Tstart="968";shortTE="F";uid="2ea8aa8c-2c8b-4ba4-a22d-7a25fdb1f318"
CAJEWF010000003.1	RepeatMasker	DNA/CMC-EnSpm	22400861	22401114	1756	-	.	ID="RND-1_FAMILY-56";Tend="1156";Tstart="898";shortTE="F";uid="22a1a33c-dfda-4a0f-8dd5-fe392bc7bdc0"
CAJEWF010000003.1	RepeatMasker	LTR/Gypsy	1641270	1641542	996	-	.	ID="RND-3_FAMILY-29";Tend="1337";Tstart="1072";shortTE="F";uid="794caa5b-102d-49f9-b6e6-a674d4fd9ce0"
CAJEWF010000003.1	RepeatMasker	LINE/L2	9585889	9586165	1908	-	.	ID="RND-1_FAMILY-164";Tend="1182";Tstart="913";shortTE="F";uid="f85c7cbe-84d7-4a6c-88a5-4895701595da"
CAJEWF010000003.1	RepeatMasker	DNA/CMC-EnSpm	337674	344340	24083	-	.	ID="RND-6_FAMILY-4914";TEgroup="ctg_3%7CRND-6_FAMILY-4914%7C1";Tend="4327";Tstart="732";shortTE="F";uid="a112e39d-72bf-4da5-85bf-65a92f0413f3"
CAJEWF010000003.1	RepeatMasker	DNA/CMC-EnSpm	7931740	7931893	791	-	.	ID="RND-6_FAMILY-1912";Tend="1129";Tstart="954";shortTE="F";uid="2d210583-0f00-4395-bc6d-4428b3113117"
CAJEWF010000003.1	RepeatMasker	LTR/Gypsy	8305300	8305541	1153	-	.	ID="RND-6_FAMILY-1649";Tend="1331";Tstart="974";shortTE="F";uid="f7104d86-49e2-40fa-ab3b-8b0bcc693ad8"
CAJEWF010000003.1	RepeatMasker	DNA/CMC	9829381	9829641	1745	-	.	ID="enspm-n1_bta";Tend="228";Tstart="1";shortTE="F";uid="bf315679-37c3-4a8b-b9a2-39cb5c79e522"
CAJEWF010000003.1	RepeatMasker	Unknown	4520127	4520421	1844	-	.	ID="RND-5_FAMILY-39";Tend="1247";Tstart="933";shortTE="F";uid="5892127e-a007-41ff-bc43-59e5fb181ea7"
CAJEWF010000003.1	RepeatMasker	DNA	3743950	3744281	766	-	.	ID="RND-4_FAMILY-1911";Tend="1190";Tstart="835";shortTE="F";uid="9397cd9c-966c-463c-83ea-c536664d2d55"
CAJEWF010000003.1	RepeatMasker	DNA	25139873	25140019	563	-	.	ID="RND-1_FAMILY-750";Tend="3721";Tstart="3573";shortTE="F";uid="610fbee0-99e9-4e9e-bc70-45b6a40bb800"
CAJEWF010000003.1	RepeatMasker	Unknown	13209848	13210073	1930	-	.	ID="RND-5_FAMILY-500";Tend="975";Tstart="750";shortTE="F";uid="22bdea3d-107e-482b-9a94-a50f3ae5a835"
CAJEWF010000003.1	RepeatMasker	LTR/Gypsy	32700140	32700271	620	-	.	ID="RND-6_FAMILY-417";Tend="1026";Tstart="912";shortTE="F";uid="adfbdb2b-ff56-4558-9326-2d1022614242"
CAJEWF010000003.1	RepeatMasker	DNA/Sola-2	25240291	25240520	554	-	.	ID="RND-6_FAMILY-443";Tend="2595";Tstart="2360";shortTE="F";uid="dfed3202-141f-4639-b6de-1e30e47ff26c"
CAJEWF010000003.1	RepeatMasker	Unknown	11970578	11970750	742	-	.	ID="RND-1_FAMILY-415";Tend="5120";Tstart="4910";shortTE="F";uid="e043c1a1-1e25-4b9b-a8ea-4a5433cb0133"
CAJEWF010000003.1	RepeatMasker	Unknown	10527409	10527548	1080	-	.	ID="RND-1_FAMILY-27";Tend="1048";Tstart="909";shortTE="F";uid="3d73853c-e012-4196-aa64-72e52857c4d6"
CAJEWF010000003.1	RepeatMasker	DNA/TcMar-Tigger	27949229	27949440	972	-	.	ID="RND-5_FAMILY-1880";Tend="1067";Tstart="852";shortTE="F";uid="a8c71c13-cff7-4d0c-beaf-5c3d4bcb76aa"
CAJEWF010000003.1	RepeatMasker	DNA/hAT?	17103573	17103847	2355	-	.	ID="RND-6_FAMILY-1317";Tend="1374";Tstart="1100";shortTE="F";uid="9830d8fd-f2ac-4a17-b9bd-43556716d2e6"
CAJEWF010000003.1	RepeatMasker	LTR/Gypsy	6896411	6896776	810	-	.	ID="RND-5_FAMILY-1051";Tend="1302";Tstart="938";shortTE="F";uid="fbc99de4-e348-4048-93bf-047a721ad992"
CAJEWF010000003.1	RepeatMasker	LTR/Gypsy	26645848	26646094	579	-	.	ID="RND-6_FAMILY-417";Tend="1164";Tstart="922";shortTE="F";uid="9891df97-fb93-443e-9308-0aa577751114"
CAJEWF010000003.1	RepeatMasker	LTR/Gypsy	27497477	27497586	535	-	.	ID="RND-6_FAMILY-696";Tend="571";Tstart="471";shortTE="F";uid="3b6754bd-256a-455c-a6af-2f387de29962"
CAJEWF010000003.1	RepeatMasker	DNA	29235619	29236010	1306	-	.	ID="RND-3_FAMILY-28";Tend="1286";Tstart="899";shortTE="F";uid="6694746a-fac1-4206-8b65-ca3f568b5bd5"
CAJEWF010000003.1	RepeatMasker	DNA/CMC-Transib	6105892	6106039	1069	-	.	ID="RND-5_FAMILY-2303";Tend="932";Tstart="785";shortTE="F";uid="400ccf8b-cc3f-4799-8bcb-fd424069459f"
CAJEWF010000003.1	RepeatMasker	LTR/Gypsy	6956242	6956494	1496	-	.	ID="RND-5_FAMILY-1051";Tend="1189";Tstart="936";shortTE="F";uid="34979c4e-b99c-4c6f-b9d6-8bd9dcaf167a"
CAJEWF010000003.1	RepeatMasker	DNA/CMC-EnSpm	16121928	16122193	1766	-	.	ID="rnd-6_family-737";Tend="1137";Tstart="890";shortTE="F";uid="31a8fa64-3a53-439a-94de-57a8853891bf"
CAJEWF010000003.1	RepeatMasker	LTR/Gypsy	17919590	17920042	2050	-	.	ID="RND-3_FAMILY-443";Tend="1295";Tstart="842";shortTE="F";uid="07cd32ed-398f-4aec-bb6b-e37e3390a754"
CAJEWF010000003.1	RepeatMasker	Unknown	16419784	16420007	1259	-	.	ID="RND-6_FAMILY-29";Tend="1230";Tstart="1003";shortTE="F";uid="39c1f348-b372-4ba5-88fc-a661d032d84e"
CAJEWF010000003.1	RepeatMasker	DNA	32280370	32280861	3807	-	.	ID="DNA-1_BTA";Tend="504";Tstart="15";shortTE="F";uid="e6383c36-bfd6-468a-ab7d-d0ca229bc491"
CAJEWF010000003.1	RepeatMasker	Unknown	10099033	10099227	744	-	.	ID="RND-5_FAMILY-2997";Tend="1211";Tstart="998";shortTE="F";uid="c7491220-60c8-4fb3-9fd5-eb003a1eb847"
CAJEWF010000003.1	RepeatMasker	LTR/Gypsy	27095990	27096321	1016	-	.	ID="RND-5_FAMILY-56";Tend="1712";Tstart="1380";shortTE="F";uid="592062fa-ffcd-43b4-98e6-a3effcbf4c83"
CAJEWF010000003.1	RepeatMasker	Unknown	4749525	4749894	1815	-	.	ID="RND-6_FAMILY-1777";Tend="1281";Tstart="944";shortTE="F";uid="ae500176-97d3-4e74-aafa-88b611f5437a"
CAJEWF010000003.1	RepeatMasker	DNA/hAT-Tip100	10410740	10411842	8634	-	.	ID="RND-6_FAMILY-1923";Tend="2380";Tstart="1287";shortTE="F";uid="e9ddf4a1-9701-49c9-b008-85b5e6fd6fac"
CAJEWF010000003.1	RepeatMasker	LTR/Gypsy	31292404	31292673	1800	-	.	ID="RND-5_FAMILY-1051";Tend="1453";Tstart="1184";shortTE="F";uid="b8d2250a-d82e-4a40-96b5-a973c92f1d09"
CAJEWF010000003.1	RepeatMasker	Unknown	1353443	1353608	1115	-	.	ID="RND-2_FAMILY-63";Tend="1034";Tstart="870";shortTE="F";uid="8841f2d9-45de-4ea8-bc0f-696f6f550342"
CAJEWF010000003.1	RepeatMasker	Unknown	22090983	22091377	1759	-	.	ID="RND-1_FAMILY-337";Tend="1339";Tstart="987";shortTE="F";uid="ea9632e8-5c16-4b6f-929a-809b3c359468"
CAJEWF010000003.1	RepeatMasker	DNA/TcMar-Tc1	7926732	7926894	860	-	.	ID="RND-4_FAMILY-1919";Tend="1098";Tstart="920";shortTE="F";uid="d312fa9b-530a-4972-9dd3-ef916da96c33"
CAJEWF010000003.1	RepeatMasker	DNA/CMC-Transib	9940391	9940592	1226	-	.	ID="RND-5_FAMILY-2303";Tend="917";Tstart="719";shortTE="F";uid="79d5aacd-32ba-4c90-b118-7f0d017fb68c"
CAJEWF010000003.1	RepeatMasker	DNA/CMC-Transib	1613766	1613919	1047	-	.	ID="RND-5_FAMILY-2303";Tend="935";Tstart="782";shortTE="F";uid="70970d2e-f0f9-4930-8072-d98a2a98805c"
CAJEWF010000003.1	RepeatMasker	LINE/L2	19810537	19810806	1462	-	.	ID="RND-5_FAMILY-4972";Tend="1241";Tstart="970";shortTE="F";uid="bd9620df-8651-469e-91df-8ed2acfaa031"
CAJEWF010000003.1	RepeatMasker	Unknown	2402633	2402879	1984	-	.	ID="RND-1_FAMILY-630";Tend="1251";Tstart="1002";shortTE="F";uid="88408bb3-a913-4d8a-b5e7-03698a08a154"
CAJEWF010000003.1	RepeatMasker	DNA	233294	233599	2268	-	.	ID="rnd-6_family-14136";Tend="1121";Tstart="811";shortTE="F";uid="4e591ef4-5c3c-49f7-82f4-a43d290d3958"
CAJEWF010000003.1	RepeatMasker	DNA/TcMar-Mariner	32659752	32660754	6685	-	.	ID="RND-1_FAMILY-703";Tend="1845";Tstart="833";shortTE="F";uid="b05bc819-13ab-4b6d-ac99-e8fd89bb4212"
CAJEWF010000003.1	RepeatMasker	DNA/CMC-EnSpm	11814743	11814879	1035	-	.	ID="RND-6_FAMILY-2037";Tend="1557";Tstart="1419";shortTE="F";uid="a33d7a28-71a9-44cd-b6b4-1e6915def545"
CAJEWF010000003.1	RepeatMasker	DNA/Sola-2	20786818	20786939	479	-	.	ID="RND-5_FAMILY-866";Tend="8625";Tstart="8508";shortTE="F";uid="47a44edd-1418-403e-8679-526d5ba0d7f3"
CAJEWF010000003.1	RepeatMasker	Unknown	4066441	4066568	926	-	.	ID="RND-1_FAMILY-78";Tend="1082";Tstart="955";shortTE="F";uid="58671796-bed0-4765-a465-62d09176dc38"
CAJEWF010000003.1	RepeatMasker	DNA	24435327	24435563	1158	-	.	ID="dna-11_bta";Tend="551";Tstart="290";shortTE="F";uid="1a6789c3-8096-475f-a0c6-2b41e286c482"
CAJEWF010000003.1	RepeatMasker	DNA/CMC-EnSpm	12357560	12357971	3119	-	.	ID="ENSPM-N3_BTA";Tend="414";Tstart="1";shortTE="F";uid="660876b8-960b-4eb1-9555-480643a19eac"
CAJEWF010000003.1	RepeatMasker	DNA	20722525	20723077	2869	-	.	ID="DNA-4_BTA";Tend="554";Tstart="1";shortTE="F";uid="87408616-ca49-4191-a486-0eea21c1ee21"
CAJEWF010000003.1	RepeatMasker	DNA/TcMar-Tc1	18017333	18020528	25147	-	.	ID="RND-1_FAMILY-143";Tend="3498";Tstart="300";shortTE="F";uid="650f4ec6-2803-414b-9bd3-7b6d4f82ee27"
CAJEWF010000003.1	RepeatMasker	Unknown	17060208	17060350	916	-	.	ID="RND-6_FAMILY-6020";Tend="1527";Tstart="1385";shortTE="F";uid="f6fed630-4cd7-4913-9b4e-ca0791014a08"
CAJEWF010000003.1	RepeatMasker	DNA	33159925	33160072	851	-	.	ID="dna4-17b_bta";Tend="125";Tstart="2";shortTE="F";uid="1c236510-a482-406a-bf48-b512493da764"
CAJEWF010000003.1	RepeatMasker	Unknown	23405686	23405888	1235	-	.	ID="RND-6_FAMILY-2397";Tend="1526";Tstart="1324";shortTE="F";uid="9282ddf5-dc14-44bb-98d2-8b76b755d2fd"
CAJEWF010000003.1	RepeatMasker	Satellite	4611152	4613355	9563	-	.	ID="RND-6_FAMILY-2018";Tend="4074";Tstart="1884";shortTE="F";uid="d529e78c-0258-4381-812a-96e014c53392"
CAJEWF010000003.1	RepeatMasker	DNA/CMC	27363403	27363592	402	-	.	ID="RND-1_FAMILY-116";Tend="2491";Tstart="2293";shortTE="F";uid="8a948456-1f0b-49c1-a3c8-75e51f75db7d"
CAJEWF010000003.1	RepeatMasker	DNA/CMC-EnSpm	4479698	4479851	1119	-	.	ID="RND-6_FAMILY-2037";Tend="1410";Tstart="1257";shortTE="F";uid="dfe87dc7-3f37-4285-a195-e7d6661c5062"
CAJEWF010000003.1	RepeatMasker	Unknown	21639163	21639314	594	-	.	ID="RND-6_FAMILY-2397";Tend="1520";Tstart="1369";shortTE="F";uid="c4fac1dc-d967-4361-9851-a18a97e19717"
CAJEWF010000003.1	RepeatMasker	DNA/hAT-hATm	30705997	30706097	493	-	.	ID="RND-6_FAMILY-6366";Tend="2762";Tstart="2661";shortTE="F";uid="84dd7360-7896-43c9-baa5-8c08384400f0"
CAJEWF010000003.1	RepeatMasker	DNA/TcMar-Tigger	3749564	3749762	1101	-	.	ID="RND-6_FAMILY-2653";Tend="1081";Tstart="887";shortTE="F";uid="5bc1f1ba-d13e-4d2c-8495-9b0890cf542c"
CAJEWF010000003.1	RepeatMasker	DNA	25742906	25743030	757	-	.	ID="DNA-11_BTA";Tend="400";Tstart="275";shortTE="F";uid="1f3ffb11-0656-4524-b869-ea543e5c2643"
CAJEWF010000003.1	RepeatMasker	DNA/PIF-Spy	1083185	1083473	800	-	.	ID="RND-6_FAMILY-7539";Tend="2371";Tstart="2066";shortTE="F";uid="0c79a785-d67e-4f7a-99c4-404cdacbaa59"
CAJEWF010000003.1	RepeatMasker	DNA	33661265	33661375	517	-	.	ID="RND-1_FAMILY-110";Tend="1396";Tstart="1286";shortTE="F";uid="31308c20-e220-4234-9348-d0b123c870d2"
CAJEWF010000003.1	RepeatMasker	DNA	4127312	4127732	2846	-	.	ID="DNA-10_BTA";Tend="434";Tstart="3";shortTE="F";uid="92439344-2977-4a42-a27f-2581d1c51a0b"
CAJEWF010000003.1	RepeatMasker	DNA/CMC	29935165	29935397	1470	-	.	ID="ENSPM-N1_BTA";Tend="228";Tstart="1";shortTE="F";uid="7b4a11a2-f291-48ab-aca3-82c0eab47150"
CAJEWF010000003.1	RepeatMasker	DNA	32736740	32736880	524	-	.	ID="RND-5_FAMILY-743";Tend="2299";Tstart="2157";shortTE="F";uid="150275b5-7135-4153-9b46-d923abe5e1f5"
CAJEWF010000003.1	RepeatMasker	RC/Helitron	20156588	20157178	4471	-	.	ID="RND-1_FAMILY-129";Tend="1503";Tstart="919";shortTE="F";uid="cf45bda4-a7b6-468d-9d38-4726d48e89ee"
CAJEWF010000003.1	RepeatMasker	LTR/Gypsy	28230563	28230824	1912	-	.	ID="RND-6_FAMILY-4518";Tend="1136";Tstart="875";shortTE="F";uid="00385b9b-0c0d-4efb-8c88-e40fee3e697a"
CAJEWF010000003.1	RepeatMasker	Unknown	72789	73855	7717	-	.	ID="RND-5_FAMILY-1074";Tend="4703";Tstart="3633";shortTE="F";uid="bc37ecea-1f64-4afb-a357-59b8a4afe028"
CAJEWF010000003.1	RepeatMasker	RC/Helitron	20963381	20963912	3951	-	.	ID="HELITRON-N1_BTA";Tend="553";Tstart="1";shortTE="F";uid="bd262247-b040-424a-8623-fda97f31b8da"
CAJEWF010000003.1	RepeatMasker	DNA/MULE-MuDR	29889574	29890533	1077	-	.	ID="rnd-6_family-11702";Tend="2035";Tstart="899";shortTE="F";uid="fd1f67af-dc27-43fc-85e4-694bb040b0d9"
CAJEWF010000003.1	RepeatMasker	DNA/Kolobok	16628807	16628945	508	-	.	ID="RND-1_FAMILY-709";Tend="3269";Tstart="3141";shortTE="F";uid="23aca043-d276-44c6-9a37-f921efd2a658"
CAJEWF010000003.1	RepeatMasker	Unknown	33309772	33310108	2617	-	.	ID="RND-6_FAMILY-1247";Tend="1292";Tstart="956";shortTE="F";uid="1221e45e-cdb7-4bcc-9360-72cbe213458f"
CAJEWF010000003.1	RepeatMasker	Unknown	24966728	24966874	799	-	.	ID="RND-1_FAMILY-27";Tend="1053";Tstart="902";shortTE="F";uid="ca9e82dc-d483-4a1f-bab7-2f982cf3f189"
CAJEWF010000003.1	RepeatMasker	Unknown	28717005	28717137	600	-	.	ID="RND-1_FAMILY-174";Tend="1045";Tstart="931";shortTE="F";uid="b7633067-1aac-4094-bf71-9c3f4592775c"
CAJEWF010000003.1	RepeatMasker	Unknown	20990940	20991752	6914	-	.	ID="RND-6_FAMILY-143";Tend="2775";Tstart="1963";shortTE="F";uid="48ff49db-c39a-4041-9d61-6ad024936be4"
CAJEWF010000003.1	RepeatMasker	DNA	28040546	28040870	2269	-	.	ID="RND-1_FAMILY-730";Tend="4118";Tstart="3814";shortTE="F";uid="e46847dc-aa16-42d9-91c6-6b3c8aee2c2f"
CAJEWF010000003.1	RepeatMasker	Unknown	13622222	13622453	1450	-	.	ID="RND-1_FAMILY-108";Tend="1192";Tstart="961";shortTE="F";uid="2d652eb6-85b4-4992-bf98-4903bf9d0ff5"
CAJEWF010000003.1	RepeatMasker	LTR/Pao	9953435	9953548	720	-	.	ID="RND-4_FAMILY-367";Tend="1069";Tstart="956";shortTE="F";uid="4953ddf5-0600-48ea-a997-b1cae35f27bd"
CAJEWF010000003.1	RepeatMasker	Unknown	3659048	3659345	1194	-	.	ID="RND-1_FAMILY-36";Tend="1210";Tstart="777";shortTE="F";uid="ec46a8f2-ab16-4ed0-ab36-a5fd6d13b2d5"
CAJEWF010000003.1	RepeatMasker	Unknown	23884677	23884837	1035	-	.	ID="RND-1_FAMILY-363";Tend="1053";Tstart="893";shortTE="F";uid="2a12e43a-19eb-4915-a292-8f24346d2b4e"
CAJEWF010000003.1	RepeatMasker	DNA/CMC-EnSpm	31298174	31298333	460	-	.	ID="RND-6_FAMILY-5864";Tend="634";Tstart="476";shortTE="F";uid="c52a462e-0993-4b3c-8093-0540e4f2090f"
CAJEWF010000003.1	RepeatMasker	DNA/CMC-EnSpm	20086090	20086323	1385	-	.	ID="RND-1_FAMILY-56";Tend="1148";Tstart="902";shortTE="F";uid="a22aa3da-2d8e-4baf-89c7-32ca708ce90c"
CAJEWF010000003.1	RepeatMasker	Unknown	28227038	28227199	1057	-	.	ID="RND-1_FAMILY-70";Tend="1222";Tstart="1059";shortTE="F";uid="a82aef7f-4e31-471a-bef6-8d39cb0e4bef"
CAJEWF010000003.1	RepeatMasker	DNA/hAT-Tip100	27025628	27026046	2793	-	.	ID="RND-1_FAMILY-809";Tend="1350";Tstart="950";shortTE="F";uid="c49271d8-fe22-4db8-b12e-372f065a1771"
CAJEWF010000003.1	RepeatMasker	DNA/Sola-2	3407332	3407477	549	-	.	ID="RND-5_FAMILY-866";Tend="8456";Tstart="8319";shortTE="F";uid="9e7061b9-5a91-4fcb-95fe-a65587574572"
CAJEWF010000003.1	RepeatMasker	Unknown	17672177	17672647	3266	-	.	ID="RND-5_FAMILY-2756";Tend="1427";Tstart="948";shortTE="F";uid="9b9e8d78-054b-4685-ae01-0c8e7d538f2d"
CAJEWF010000003.1	RepeatMasker	Unknown	2970454	2971588	9707	-	.	ID="RND-6_FAMILY-8434";Tend="1905";Tstart="771";shortTE="F";uid="179f6ce0-9663-41e7-843c-d1d0b37c8bc8"
CAJEWF010000003.1	RepeatMasker	LTR/Gypsy	20211946	20212727	1245	-	.	ID="RND-6_FAMILY-417";Tend="1831";Tstart="909";shortTE="F";uid="f3931b9b-d2ab-4099-bd24-57820ea1e429"
CAJEWF010000003.1	RepeatMasker	DNA/hAT-hATm	7618	9456	14035	-	.	ID="RND-6_FAMILY-13683";Tend="2647";Tstart="780";shortTE="F";uid="2119e6bb-4739-432c-b2ac-d962bb28c219"
CAJEWF010000003.1	RepeatMasker	RC/Helitron	26111820	26112085	2045	-	.	ID="RND-4_FAMILY-351";Tend="1238";Tstart="951";shortTE="F";uid="d0c9481f-1542-4d55-b10a-592b6213b0ab"
CAJEWF010000003.1	RepeatMasker	Unknown	20195356	20195545	791	-	.	ID="RND-4_FAMILY-384";Tend="1030";Tstart="839";shortTE="F";uid="78bcae5f-7546-4448-8804-69f269a969b2"
CAJEWF010000003.1	RepeatMasker	Unknown	17714271	17714443	1240	-	.	ID="RND-4_FAMILY-384";Tend="1012";Tstart="840";shortTE="F";uid="25075eb2-56df-4e7a-b3f4-36a209628ade"
CAJEWF010000003.1	RepeatMasker	DNA	17895564	17895723	481	-	.	ID="RND-5_FAMILY-971";Tend="1197";Tstart="1037";shortTE="F";uid="3ef8fff1-e613-4bdb-82d2-0081a2947289"
CAJEWF010000003.1	RepeatMasker	DNA/hAT?	26805418	26805755	2283	-	.	ID="RND-5_FAMILY-1268";Tend="1180";Tstart="846";shortTE="F";uid="3c59653c-9cbc-42b6-9261-a01b60c5e687"
CAJEWF010000003.1	RepeatMasker	DNA/TcMar-Tc1	24616446	24616674	570	-	.	ID="RND-1_FAMILY-54";Tend="1608";Tstart="1391";shortTE="F";uid="2de785da-25c1-4254-92b1-0f973238c498"
CAJEWF010000003.1	RepeatMasker	Unknown	11213644	11213797	1159	-	.	ID="RND-1_FAMILY-27";Tend="1049";Tstart="892";shortTE="F";uid="6085ef8f-25a1-46d1-baa2-76e03aaa8eea"
CAJEWF010000003.1	RepeatMasker	Unknown	10171460	10171741	1907	-	.	ID="RND-6_FAMILY-694";Tend="1212";Tstart="922";shortTE="F";uid="76efefb6-13f9-450c-a0b4-e2bfea999b8a"
CAJEWF010000003.1	RepeatMasker	DNA/CMC	17929095	17929346	1621	-	.	ID="RND-4_FAMILY-396";Tend="1094";Tstart="839";shortTE="F";uid="895b61df-e9cf-42f3-848d-327264776e67"
CAJEWF010000003.1	RepeatMasker	DNA	7516888	7517033	891	-	.	ID="RND-6_FAMILY-5164";Tend="2572";Tstart="2427";shortTE="F";uid="5d0918cb-6016-4c9b-9b0c-9ae212576451"
CAJEWF010000003.1	RepeatMasker	DNA	13223777	13224112	641	-	.	ID="RND-5_FAMILY-971";Tend="1198";Tstart="856";shortTE="F";uid="106d01c6-7dc4-44c1-be14-56587b4780db"
CAJEWF010000003.1	RepeatMasker	DNA/TcMar-Tc1	24729310	24729446	760	-	.	ID="MARINER-N1_BTA";Tend="137";Tstart="1";shortTE="F";uid="44787983-67b8-4ceb-9cf6-9184f6395c84"
CAJEWF010000003.1	RepeatMasker	LTR/Gypsy	9661723	9661992	1845	-	.	ID="RND-3_FAMILY-25";Tend="1090";Tstart="820";shortTE="F";uid="ffdbd7e8-7a9f-4ce3-a6cf-307c54d7e950"
CAJEWF010000003.1	RepeatMasker	LTR/Gypsy	26229742	26230002	1633	-	.	ID="RND-5_FAMILY-4600";Tend="1215";Tstart="953";shortTE="F";uid="0ff7eccc-ab7f-4678-8066-09ee7540a710"
CAJEWF010000003.1	RepeatMasker	DNA	31237897	31238312	1197	-	.	ID="DNA-11_BTA";TEgroup="ctg_3%7CDNA-11_BTA%7C63";Tend="543";Tstart="190";shortTE="F";uid="e1f3965f-192b-44f9-9a85-e0ab4b4a3118"
CAJEWF010000003.1	RepeatMasker	DNA/TcMar-Tc1	33718436	33721793	25087	-	.	ID="rnd-1_family-143";Tend="3860";Tstart="299";shortTE="F";uid="eeb3cf2e-d32e-4dad-8482-6ae56f237613"
CAJEWF010000003.1	RepeatMasker	DNA/hAT-hAT5	4886509	4886755	918	-	.	ID="RND-5_FAMILY-1384";Tend="1177";Tstart="892";shortTE="F";uid="46da505c-a847-4e41-ad27-4322a83da058"
CAJEWF010000003.1	RepeatMasker	LTR/Gypsy	29239209	29239460	1454	-	.	ID="RND-6_FAMILY-417";Tend="1165";Tstart="914";shortTE="F";uid="e8e19882-13ca-41df-980f-d6874c21b023"
CAJEWF010000003.1	RepeatMasker	DNA	13835501	13835719	1116	-	.	ID="RND-1_FAMILY-59";Tend="1292";Tstart="1079";shortTE="F";uid="d134f0e5-1298-4d46-b1f2-78924d178924"
CAJEWF010000003.1	RepeatMasker	LTR/Gypsy	18486943	18487228	1032	-	.	ID="RND-3_FAMILY-29";Tend="1337";Tstart="869";shortTE="F";uid="5bac6dc6-1a7c-4bf3-a254-60312506aaa7"
CAJEWF010000003.1	RepeatMasker	DNA/CMC	12980170	12980419	2064	-	.	ID="RND-5_FAMILY-844";Tend="1104";Tstart="855";shortTE="F";uid="36523308-8008-4a36-a7cb-bf3acf79aeb0"
CAJEWF010000003.1	RepeatMasker	DNA/CMC	21975451	21975653	1423	-	.	ID="ENSPM-N1_BTA";Tend="228";Tstart="28";shortTE="F";uid="bfb3952d-6754-45f3-843a-ae13b64f9ab0"
CAJEWF010000003.1	RepeatMasker	DNA/CMC-Transib	7604999	7605252	1332	-	.	ID="RND-6_FAMILY-3998";TEgroup="ctg_3%7CRND-6_FAMILY-3998%7C3";Tend="1939";Tstart="175";shortTE="F";uid="221f4f6a-395a-43c6-b92d-0ff001f5c1f5"
CAJEWF010000003.1	RepeatMasker	DNA/CMC	31484391	31484613	1802	-	.	ID="ENSPM-N1_BTA";Tend="222";Tstart="1";shortTE="F";uid="43743412-03f8-4687-9d06-aca9fc2d34cc"
CAJEWF010000003.1	RepeatMasker	DNA	16729421	16729586	770	-	.	ID="DNA-11_BTA";Tend="542";Tstart="385";shortTE="F";uid="13fe23b3-702d-4cf9-a72c-c6959a6ea1da"
CAJEWF010000003.1	RepeatMasker	DNA	13322064	13322256	538	-	.	ID="RND-5_FAMILY-2645";Tend="9551";Tstart="9359";shortTE="F";uid="90b4533d-d3d0-4e7a-bada-d5d798471d0b"
CAJEWF010000003.1	RepeatMasker	DNA/hAT-Tip100	12290863	12291031	511	-	.	ID="rnd-5_family-3189";Tend="1670";Tstart="1437";shortTE="F";uid="36bfe780-5baa-4cb8-8e64-fb78bbb41365"
CAJEWF010000003.1	RepeatMasker	LTR/Gypsy	30795563	30795824	1804	-	.	ID="RND-1_FAMILY-255";Tend="1222";Tstart="966";shortTE="F";uid="e3a4ca3c-9652-4bee-b027-1944f9eb45d0"
CAJEWF010000003.1	RepeatMasker	DNA/CMC-EnSpm	21460081	21460213	1046	-	.	ID="RND-6_FAMILY-10965";Tend="1057";Tstart="925";shortTE="F";uid="fcf46426-838e-4f9a-ab63-cb8565692f4f"
CAJEWF010000003.1	RepeatMasker	Unknown	24051393	24052101	5751	-	.	ID="RND-6_FAMILY-4676";Tend="1708";Tstart="989";shortTE="F";uid="fc1e4860-c82f-426f-b477-147e5e2f7c2a"
CAJEWF010000003.1	RepeatMasker	DNA/hAT-Tip100	33323146	33323398	1360	-	.	ID="RND-5_FAMILY-3523";Tend="923";Tstart="669";shortTE="F";uid="72b6bea4-064f-414d-8bb9-1e9ff12c3ad9"
CAJEWF010000003.1	RepeatMasker	LTR/Pao	8433523	8433873	2752	-	.	ID="RND-5_FAMILY-543";Tend="1280";Tstart="930";shortTE="F";uid="5fcc9112-749f-4bf4-9b1a-f13afa8bc8ff"
CAJEWF010000003.1	RepeatMasker	DNA	22362109	22362396	2144	-	.	ID="RND-5_FAMILY-2645";Tend="1276";Tstart="990";shortTE="F";uid="59fa2f68-68b7-4e50-8802-437553934570"
CAJEWF010000003.1	RepeatMasker	DNA	280708	281029	1319	-	.	ID="DNA-10_BTA";Tend="434";Tstart="62";shortTE="F";uid="91daaeda-f6b1-46a4-aa4c-6072bb19a397"
CAJEWF010000003.1	RepeatMasker	RC/Helitron	23940883	23941108	715	-	.	ID="RND-4_FAMILY-803";Tend="1152";Tstart="959";shortTE="F";uid="2e582b7f-5395-4980-a70c-4cbe2dc1eda1"
CAJEWF010000003.1	RepeatMasker	DNA	20941244	20941475	653	-	.	ID="RND-6_FAMILY-26";Tend="1294";Tstart="1047";shortTE="F";uid="aa7544e2-67d0-41cb-9d71-395e845824eb"
CAJEWF010000003.1	RepeatMasker	DNA/hAT?	30774810	30775124	2199	-	.	ID="HAT-N6_BTA";Tend="309";Tstart="1";shortTE="F";uid="bdbe6598-d920-4edd-bad7-cf48e7b71d97"
CAJEWF010000003.1	RepeatMasker	DNA	6539036	6539475	1383	-	.	ID="DNA-3_BTA";TEgroup="ctg_3%7CDNA-3_BTA%7C1";Tend="1976";Tstart="1";shortTE="F";uid="9a6057ee-bf3a-402b-86b5-46859c7ac977"
CAJEWF010000003.1	RepeatMasker	DNA	20843530	20843786	1873	-	.	ID="RND-5_FAMILY-2645";Tend="1262";Tstart="1006";shortTE="F";uid="ccda024d-ba71-4938-98d6-895f6c717c71"
CAJEWF010000003.1	RepeatMasker	DNA	17157381	17157504	465	-	.	ID="RND-4_FAMILY-211";Tend="1102";Tstart="975";shortTE="F";uid="6f7277ca-dd30-445f-8f8d-0cbcab763f83"
CAJEWF010000003.1	RepeatMasker	DNA/hAT?	33064406	33064635	1599	-	.	ID="HAT-N6_BTA";Tend="232";Tstart="2";shortTE="F";uid="87a4ac45-c360-4b2c-9fd2-fc35dba1efc1"
CAJEWF010000003.1	RepeatMasker	Unknown	17535497	17535607	717	-	.	ID="RND-1_FAMILY-76";Tend="1256";Tstart="1145";shortTE="F";uid="9ce2cc99-df04-420a-8d7b-dcc60109b129"
CAJEWF010000003.1	RepeatMasker	DNA	26050999	26051101	540	-	.	ID="RND-1_FAMILY-206";Tend="1481";Tstart="1379";shortTE="F";uid="a4da740f-bc3d-4b1f-994b-9b451a70a082"
CAJEWF010000003.1	RepeatMasker	DNA/hAT-Tip100	739800	739965	1063	-	.	ID="RND-1_FAMILY-474";Tend="1091";Tstart="926";shortTE="F";uid="d26d621e-7a8b-4eb9-9280-8574c9d4de1f"
CAJEWF010000003.1	RepeatMasker	DNA/CMC-EnSpm	2436676	2436919	1115	-	.	ID="RND-1_FAMILY-56";Tend="1157";Tstart="887";shortTE="F";uid="e90e8b99-2795-4471-ae75-ae1aa8322586"
CAJEWF010000003.1	RepeatMasker	DNA/CMC	17423198	17423417	1652	-	.	ID="ENSPM-N1_BTA";Tend="224";Tstart="1";shortTE="F";uid="cfaf6046-c01c-40fd-8025-d45554416a04"
CAJEWF010000003.1	RepeatMasker	DNA	28310619	28310857	1531	-	.	ID="RND-4_FAMILY-441";Tend="1133";Tstart="895";shortTE="F";uid="0339d795-a486-44d9-adcc-731de7a1fa04"
CAJEWF010000003.1	RepeatMasker	DNA/Sola-2	4572161	4573368	3790	-	.	ID="RND-5_FAMILY-31";Tend="3976";Tstart="2727";shortTE="F";uid="f92579f6-0bb5-48e5-b244-3e78ad761f5d"
CAJEWF010000003.1	RepeatMasker	DNA/hAT-Tip100	12287349	12287472	492	-	.	ID="RND-6_FAMILY-6685";Tend="1073";Tstart="950";shortTE="F";uid="3ebde3d9-36cd-4fdd-8820-e647efaf80c4"
CAJEWF010000003.1	RepeatMasker	DNA/CMC-EnSpm	26988080	26988238	576	-	.	ID="RND-6_FAMILY-2124";Tend="192";Tstart="34";shortTE="F";uid="9ba1b033-1ec9-4ea4-9209-2a8185842c32"
CAJEWF010000003.1	RepeatMasker	Unknown	19140205	19140345	601	-	.	ID="RND-1_FAMILY-309";Tend="1051";Tstart="911";shortTE="F";uid="f8e28494-7726-4c40-9c48-33c9d1e7d1c1"
CAJEWF010000003.1	RepeatMasker	Unknown	22895152	22895310	476	-	.	ID="RND-1_FAMILY-257";Tend="1128";Tstart="967";shortTE="F";uid="f394b5cc-86c9-4ad1-8d87-eced03bd4d5a"
CAJEWF010000003.1	RepeatMasker	LINE/I-Jockey	26864998	26865349	1257	-	.	ID="RND-1_FAMILY-240";Tend="1238";Tstart="913";shortTE="F";uid="5ce86f6c-f4c9-480a-8507-91fc4dbd9412"
CAJEWF010000003.1	RepeatMasker	LTR/Gypsy	13088555	13088855	1089	-	.	ID="RND-6_FAMILY-4518";Tend="1137";Tstart="707";shortTE="F";uid="3ee9642d-170f-4a47-a155-899a29ebcb3c"
CAJEWF010000003.1	RepeatMasker	DNA/CMC-EnSpm	24389528	24389738	857	-	.	ID="RND-6_FAMILY-2124";Tend="1192";Tstart="977";shortTE="F";uid="c8d49ade-7910-460b-b0ee-708d6217f4e3"
CAJEWF010000003.1	RepeatMasker	DNA/hAT?	29273208	29273710	3882	-	.	ID="RND-1_FAMILY-784";Tend="1083";Tstart="579";shortTE="F";uid="8d5e76f1-cc0a-4b7f-8cb8-21ec9e14c921"
CAJEWF010000003.1	RepeatMasker	Unknown	27333109	27333358	1186	-	.	ID="RND-1_FAMILY-36";Tend="1206";Tstart="952";shortTE="F";uid="6e8b9d6d-5957-4ba9-bbc5-c973ff2d3757"
CAJEWF010000003.1	RepeatMasker	DNA	16722874	16723049	1062	-	.	ID="rnd-6_family-11069";Tend="1033";Tstart="890";shortTE="F";uid="b330b7e9-2b66-493c-b924-da48db6f0e52"
CAJEWF010000003.1	RepeatMasker	Unknown	6641540	6643034	12303	-	.	ID="RND-6_FAMILY-6082";Tend="2112";Tstart="576";shortTE="F";uid="59f529f2-4f25-43ce-b247-c123bd5f4346"
CAJEWF010000003.1	RepeatMasker	LTR/Gypsy	23131924	23132101	649	-	.	ID="RND-3_FAMILY-488";Tend="984";Tstart="806";shortTE="F";uid="f41e6207-a70f-4fa4-9370-8d08d39a5663"
CAJEWF010000003.1	RepeatMasker	DNA	18063414	18063971	4059	-	.	ID="DNA-4_BTA";Tend="554";Tstart="1";shortTE="F";uid="05d1b810-dd6f-4ebb-acea-00f22841d678"
CAJEWF010000003.1	RepeatMasker	Unknown	30319951	30320525	4602	-	.	ID="RND-3_FAMILY-932";Tend="1455";Tstart="879";shortTE="F";uid="cd1e9a34-e9e5-43de-bc24-6b301e0c3123"
CAJEWF010000003.1	RepeatMasker	DNA/hAT?	14758416	14758726	1800	-	.	ID="HAT-N6_BTA";Tend="311";Tstart="1";shortTE="F";uid="1520472d-6bc7-477e-aee3-3a16c3c72677"
CAJEWF010000003.1	RepeatMasker	DNA/PIF-Harbinger	14307239	14307477	1645	-	.	ID="RND-4_FAMILY-1090";Tend="1192";Tstart="956";shortTE="F";uid="ee452355-0ed2-4c05-90e4-70be9f732f25"
CAJEWF010000003.1	RepeatMasker	DNA	203922	204086	737	-	.	ID="dna4-17b_bta";Tend="128";Tstart="1";shortTE="F";uid="c439d935-8dc1-416c-8291-8b8af084f548"
CAJEWF010000003.1	RepeatMasker	DNA/CMC-EnSpm	18261838	18261949	462	-	.	ID="RND-6_FAMILY-813";Tend="1106";Tstart="995";shortTE="F";uid="12e5738f-355d-4d5a-91f3-85a5741a51f3"
CAJEWF010000003.1	RepeatMasker	DNA	4445775	4446027	1815	-	.	ID="DNA-11_BTA";Tend="266";Tstart="14";shortTE="F";uid="7430d097-0018-422f-a32d-d27b0ed6b1a2"
CAJEWF010000003.1	RepeatMasker	RC/Helitron	31602949	31603617	1421	-	.	ID="RND-6_FAMILY-11328";TEgroup="ctg_3%7CRND-6_FAMILY-11328%7C1";Tend="2105";Tstart="1515";shortTE="F";uid="58fd44cc-36f1-4022-bae1-ab8a9bc5024d"
CAJEWF010000003.1	RepeatMasker	DNA	923839	923963	920	-	.	ID="RND-6_FAMILY-11069";Tend="1029";Tstart="905";shortTE="F";uid="98c1b387-f5dc-48b5-9fd6-147334c0e805"
CAJEWF010000003.1	RepeatMasker	DNA/CMC-EnSpm	541193	541454	1911	-	.	ID="RND-4_FAMILY-2404";Tend="1183";Tstart="922";shortTE="F";uid="e94f412f-7ef7-4f2a-9997-1c85d79394f6"
CAJEWF010000003.1	RepeatMasker	DNA	10270765	10270944	433	-	.	ID="DNA-10_BTA";Tend="181";Tstart="1";shortTE="F";uid="ea876ef0-e9f3-4820-a6c9-3ac73ac067c1"
CAJEWF010000003.1	RepeatMasker	DNA/hAT-Tip100	15285143	15285858	3959	-	.	ID="rnd-5_family-4955";Tend="1191";Tstart="370";shortTE="F";uid="612872aa-cf2f-4464-b3ed-525bd5fce9b6"
CAJEWF010000003.1	RepeatMasker	Unknown	27423156	27423364	1188	-	.	ID="RND-1_FAMILY-36";Tend="1156";Tstart="947";shortTE="F";uid="6741a5db-f8b9-41c1-8f30-08e2f32add6e"
CAJEWF010000003.1	RepeatMasker	DNA	7385775	7386060	2439	-	.	ID="DNA-1_BTA";Tend="286";Tstart="1";shortTE="F";uid="401b35a8-753e-4dda-9b61-902c556d8823"
CAJEWF010000003.1	RepeatMasker	Unknown	26196455	26196585	773	-	.	ID="RND-1_FAMILY-78";Tend="1082";Tstart="952";shortTE="F";uid="77ab3553-c994-4d68-bbe1-7a97d1764b8a"
CAJEWF010000003.1	RepeatMasker	DNA/TcMar-Tc1	28670041	28670674	3230	-	.	ID="RND-6_FAMILY-576";Tend="1458";Tstart="838";shortTE="F";uid="fad48df5-26a6-4710-baee-cebe7d5b23d6"
CAJEWF010000003.1	RepeatMasker	DNA/CMC-EnSpm	5029733	5029847	678	-	.	ID="RND-6_FAMILY-4002";Tend="4760";Tstart="4644";shortTE="F";uid="0d1951fb-c7f5-4a32-89d4-f7dc30891e69"
CAJEWF010000003.1	RepeatMasker	DNA/hAT-Tip100	7582229	7583839	1801	-	.	ID="RND-1_FAMILY-68";TEgroup="ctg_3%7CRND-1_FAMILY-68%7C1";Tend="2290";Tstart="795";shortTE="F";uid="47afa194-bd15-417b-a52c-d9b5e7624259"
CAJEWF010000003.1	RepeatMasker	DNA	16085032	16085318	1994	-	.	ID="DNA-11_BTA";Tend="551";Tstart="266";shortTE="F";uid="73d40515-4108-4400-9b76-1f62435d8ddb"
CAJEWF010000003.1	RepeatMasker	DNA/Kolobok	28052958	28053096	960	-	.	ID="RND-1_FAMILY-517";Tend="6021";Tstart="5883";shortTE="F";uid="1f09827c-4f30-44cc-bdbb-a383c88e60ec"
CAJEWF010000003.1	RepeatMasker	LINE/I	27608038	27608324	745	-	.	ID="RND-6_FAMILY-10399";Tend="8897";Tstart="8613";shortTE="F";uid="c1cb81f0-aad3-4127-ba81-7ff22fcdc328"
CAJEWF010000003.1	RepeatMasker	Unknown	2436548	2436689	765	-	.	ID="RND-4_FAMILY-60";TEgroup="ctg_3%7CRND-4_FAMILY-60%7C2";Tend="1148";Tstart="869";shortTE="F";uid="cc90b89d-049d-4f02-90eb-4fd818c42f6f"
CAJEWF010000003.1	RepeatMasker	LTR/Gypsy	17957975	17958243	1750	-	.	ID="RND-6_FAMILY-1649";Tend="1404";Tstart="1136";shortTE="F";uid="f3c7b526-62f0-4061-ba93-29670daaec80"
CAJEWF010000003.1	RepeatMasker	Unknown	11857980	11858392	1282	-	.	ID="RND-3_FAMILY-763";TEgroup="ctg_3%7CRND-3_FAMILY-763%7C5";Tend="1229";Tstart="915";shortTE="F";uid="578a2897-2122-459f-b94f-523337ca623c"
CAJEWF010000003.1	RepeatMasker	DNA/PIF-Spy	8987599	8987767	879	-	.	ID="RND-1_FAMILY-472";Tend="1573";Tstart="1409";shortTE="F";uid="4aab1ea8-49d2-494e-b4ee-575c77b68859"
CAJEWF010000003.1	RepeatMasker	Unknown	28719760	28720060	1250	-	.	ID="RND-1_FAMILY-36";Tend="1211";Tstart="864";shortTE="F";uid="fb6e833b-7079-4735-bc1e-905fca5c1260"
CAJEWF010000003.1	RepeatMasker	LTR/Gypsy	33030835	33031125	1838	-	.	ID="RND-6_FAMILY-4518";Tend="1161";Tstart="871";shortTE="F";uid="e8f4487f-6b28-4897-802c-b645334982ed"
CAJEWF010000003.1	RepeatMasker	DNA	30178462	30178722	1529	-	.	ID="DNA-5_BTA";Tend="255";Tstart="1";shortTE="F";uid="27a3ff2e-4650-4174-a6cb-b3043f166674"
CAJEWF010000003.1	RepeatMasker	Unknown	29834754	29834928	954	-	.	ID="RND-5_FAMILY-38";Tend="1230";Tstart="1055";shortTE="F";uid="01e31f8b-bed1-4508-a714-c6309a85c19e"
CAJEWF010000003.1	RepeatMasker	DNA/Sola-2	26226005	26226174	411	-	.	ID="RND-1_FAMILY-349";Tend="2498";Tstart="2329";shortTE="F";uid="fbaef63a-51f5-4c17-b5eb-8fbd32496375"
CAJEWF010000003.1	RepeatMasker	DNA/PIF-Spy	15836467	15836659	648	-	.	ID="ISL2EU-2_BTA";Tend="198";Tstart="1";shortTE="F";uid="bcd20991-41d6-43fd-aa7f-54b9585f6df1"
CAJEWF010000003.1	RepeatMasker	DNA	19603605	19604110	3694	-	.	ID="DNA-1_BTA";Tend="504";Tstart="1";shortTE="F";uid="f7f622f2-01d3-4dc3-9136-751c97d35486"
CAJEWF010000003.1	RepeatMasker	DNA	28468785	28469290	4069	-	.	ID="DNA-1_BTA";Tend="504";Tstart="1";shortTE="F";uid="5dfe66e1-d636-4d1d-8f91-19f3f0e02e85"
CAJEWF010000003.1	RepeatMasker	DNA/CMC-Transib	25056998	25057157	953	-	.	ID="RND-5_FAMILY-2303";Tend="923";Tstart="766";shortTE="F";uid="f5abaffd-625a-4a7b-a8a6-4d1455314c80"
CAJEWF010000003.1	RepeatMasker	Unknown	3643900	3644118	1436	-	.	ID="RND-1_FAMILY-131";Tend="1164";Tstart="948";shortTE="F";uid="de16b57d-118c-4d9f-8c12-7d86d12b7956"
CAJEWF010000003.1	RepeatMasker	DNA/hAT-Tip100	3286367	3286612	987	-	.	ID="RND-6_FAMILY-2085";Tend="1228";Tstart="994";shortTE="F";uid="47b5c350-7e39-4dad-960a-b72acac28c29"
CAJEWF010000003.1	RepeatMasker	DNA/TcMar-Tc1	17174652	17174852	1233	-	.	ID="RND-4_FAMILY-1919";Tend="1102";Tstart="902";shortTE="F";uid="4b848507-6b48-4848-87d3-17f3317b399c"
CAJEWF010000003.1	RepeatMasker	DNA/Sola-2	17359724	17360067	2392	-	.	ID="RND-5_FAMILY-31";Tend="1154";Tstart="796";shortTE="F";uid="9500ef51-98af-4472-b0ec-6117ecff1e1d"
CAJEWF010000003.1	RepeatMasker	DNA	20594413	20594629	1461	-	.	ID="RND-3_FAMILY-135";Tend="1163";Tstart="947";shortTE="F";uid="a434b672-1260-4d09-b1ed-a1b5c610182b"
CAJEWF010000003.1	RepeatMasker	LINE/I-Jockey	28061705	28062865	1660	-	.	ID="RND-4_FAMILY-756";Tend="2462";Tstart="1304";shortTE="F";uid="b7fbaa17-b5bc-46e0-ac1b-5c7df0c83786"
CAJEWF010000003.1	RepeatMasker	LTR/Pao	25347748	25347988	1454	-	.	ID="RND-4_FAMILY-3020";Tend="1179";Tstart="900";shortTE="F";uid="f0379565-20d2-4cb0-9722-88b9b1f730a2"
CAJEWF010000003.1	RepeatMasker	DNA	18159928	18160430	3686	-	.	ID="DNA-1_BTA";Tend="504";Tstart="1";shortTE="F";uid="e3009b09-b8ce-4032-aa25-83fda2bad804"
CAJEWF010000003.1	RepeatMasker	DNA/TcMar-Tc1	32963525	32963743	1396	-	.	ID="RND-4_FAMILY-1919";Tend="1104";Tstart="890";shortTE="F";uid="ec02d0c6-0a08-4c7c-9d4d-f080285a549b"
CAJEWF010000003.1	RepeatMasker	DNA/CMC-Transib	5699607	5699768	972	-	.	ID="RND-5_FAMILY-2303";Tend="929";Tstart="768";shortTE="F";uid="b6fd226a-e36b-49d5-98d4-68e6810c0e40"
CAJEWF010000003.1	RepeatMasker	Unknown	6532908	6533138	1977	-	.	ID="RND-6_FAMILY-778";Tend="1181";Tstart="951";shortTE="F";uid="9fc3afcf-d86a-44be-9080-85701a27adb4"
CAJEWF010000003.1	RepeatMasker	DNA/hAT?	22045804	22046221	2126	-	.	ID="HAT-N6_BTA";TEgroup="ctg_3%7CHAT-N6_BTA%7C14";Tend="311";Tstart="1";shortTE="F";uid="45240efb-51c8-45f7-afdd-447ebf2719e2"
CAJEWF010000003.1	RepeatMasker	DNA/Sola-2	25930654	25930948	689	-	.	ID="RND-6_FAMILY-14157";Tend="1719";Tstart="1405";shortTE="F";uid="20581720-10db-4ef5-96c7-900d67a3dad2"
CAJEWF010000003.1	RepeatMasker	DNA/hAT-Tip100	13806891	13807394	3031	-	.	ID="RND-5_FAMILY-4888";Tend="1724";Tstart="1231";shortTE="F";uid="8c9182ae-bc9b-4b5b-a085-8ef4e52c0c18"
CAJEWF010000003.1	RepeatMasker	DNA/CMC	24529720	24529867	865	-	.	ID="RND-1_FAMILY-304";Tend="2776";Tstart="2632";shortTE="F";uid="a6f72afa-a6f2-43f9-bbdf-8a7d2261b760"
CAJEWF010000003.1	RepeatMasker	Unknown	2401047	2401280	2041	-	.	ID="RND-6_FAMILY-778";Tend="1179";Tstart="949";shortTE="F";uid="ce47f79f-716f-4c06-92a5-2fd350efcd3e"
CAJEWF010000003.1	RepeatMasker	LTR/Gypsy	32414241	32414384	915	-	.	ID="RND-6_FAMILY-4867";Tend="2449";Tstart="2302";shortTE="F";uid="2cd07245-bf4b-42f0-8828-92b4c965c6bc"
CAJEWF010000003.1	RepeatMasker	DNA/Kolobok	18143654	18150249	47351	-	.	ID="rnd-1_family-524";Tend="6264";Tstart="33";shortTE="F";uid="9e843c53-c6dd-47e1-a6f8-2eb48934d804"
CAJEWF010000003.1	RepeatMasker	DNA/hAT-Ac	25299596	25299955	1604	-	.	ID="RND-1_FAMILY-766";Tend="1375";Tstart="911";shortTE="F";uid="20198e11-8072-40c4-8a0b-7979af2fe520"
CAJEWF010000003.1	RepeatMasker	Unknown	9726492	9726661	1206	-	.	ID="RND-1_FAMILY-363";Tend="1054";Tstart="885";shortTE="F";uid="8f025ad3-8680-42ca-b1f6-c99f9726a406"
CAJEWF010000003.1	RepeatMasker	LTR/Gypsy	23171860	23172404	910	-	.	ID="RND-5_FAMILY-1051";TEgroup="ctg_3%7CRND-5_FAMILY-1051%7C6";Tend="1193";Tstart="417";shortTE="F";uid="9c7ac2a9-59fd-4676-8d5b-6e17311b3436"
CAJEWF010000003.1	RepeatMasker	Unknown	6992189	6992332	1248	-	.	ID="RND-4_FAMILY-59";Tend="1028";Tstart="885";shortTE="F";uid="23ec88d0-1512-433a-87eb-5a1f5c643468"
CAJEWF010000003.1	RepeatMasker	DNA	19673115	19673337	1197	-	.	ID="RND-1_FAMILY-59";Tend="1244";Tstart="982";shortTE="F";uid="317824d1-6ee6-45cf-b967-d3484b8750db"
CAJEWF010000003.1	RepeatMasker	DNA/hAT-Tip100	9098299	9098607	1445	-	.	ID="RND-6_FAMILY-6685";Tend="1062";Tstart="740";shortTE="F";uid="9436f67c-4274-4a3b-b119-93b46404401c"
CAJEWF010000003.1	RepeatMasker	LTR/Gypsy	20422060	20422321	1863	-	.	ID="RND-6_FAMILY-1649";Tend="1404";Tstart="1144";shortTE="F";uid="c03dc0ca-9a4c-42d6-8ef1-ac7d586aa02d"
CAJEWF010000003.1	RepeatMasker	Unknown	16035320	16035566	745	-	.	ID="RND-2_FAMILY-342";Tend="1039";Tstart="777";shortTE="F";uid="2d9dd654-5b79-4e26-823d-9aaeff7fd478"
CAJEWF010000003.1	RepeatMasker	DNA/CMC-EnSpm	19935492	19935760	1929	-	.	ID="RND-6_FAMILY-7144";Tend="1235";Tstart="967";shortTE="F";uid="3eaf2305-9412-4c9a-9611-895617117207"
CAJEWF010000003.1	RepeatMasker	LINE/R1	10760674	10762465	9207	-	.	ID="RND-6_FAMILY-1140";Tend="3178";Tstart="270";shortTE="F";uid="53743044-d74c-49ae-8e94-d0c999e2dc1d"
CAJEWF010000003.1	RepeatMasker	Unknown	364884	365147	1153	-	.	ID="RND-4_FAMILY-1179";Tend="1186";Tstart="928";shortTE="F";uid="82dcd2c4-0f10-4f95-b00e-c28a8d575239"
CAJEWF010000003.1	RepeatMasker	Unknown	14573210	14573359	442	-	.	ID="RND-1_FAMILY-502";Tend="1007";Tstart="862";shortTE="F";uid="f2e16102-d6e7-497f-b68d-cc448cbb4306"
CAJEWF010000003.1	RepeatMasker	LTR/Gypsy	19665226	19665467	1521	-	.	ID="RND-1_FAMILY-255";Tend="1216";Tstart="974";shortTE="F";uid="bfa47e64-01c8-41f9-af4e-7fa524e7c714"
CAJEWF010000003.1	RepeatMasker	DNA	13229606	13229936	1520	-	.	ID="RND-2_FAMILY-6";Tend="1302";Tstart="977";shortTE="F";uid="69ae456b-80ff-48f8-8857-aa122b5cf977"
CAJEWF010000003.1	RepeatMasker	DNA/CMC-EnSpm	18912770	18913033	1341	-	.	ID="RND-1_FAMILY-56";Tend="1147";Tstart="885";shortTE="F";uid="c6933aaf-1692-449f-b8a2-5806a882bd50"
CAJEWF010000003.1	RepeatMasker	DNA/PIF-Spy	17410141	17410335	509	-	.	ID="RND-5_FAMILY-3006";Tend="2089";Tstart="1901";shortTE="F";uid="bed873e1-0e36-46cf-b0b4-baf8b8441fe8"
CAJEWF010000003.1	RepeatMasker	RC/Helitron	19895513	19896097	4696	-	.	ID="RND-1_FAMILY-129";Tend="1503";Tstart="919";shortTE="F";uid="9c3afd22-935e-47c9-97f9-c1f9de21ee6c"
CAJEWF010000003.1	RepeatMasker	Unknown	27850165	27850415	1390	-	.	ID="RND-1_FAMILY-36";Tend="1205";Tstart="955";shortTE="F";uid="66b44788-6fa6-4bc8-a6a5-b91b9dcf92c7"
CAJEWF010000003.1	RepeatMasker	DNA	2064457	2064632	1123	-	.	ID="DNA-11_BTA";Tend="548";Tstart="373";shortTE="F";uid="ec477c6f-0baf-4101-9e91-364595da66a0"
CAJEWF010000003.1	RepeatMasker	DNA/Maverick	16374729	16375494	6880	-	.	ID="RND-6_FAMILY-1095";Tend="3894";Tstart="3125";shortTE="F";uid="077499d2-b62f-4d7d-b237-4380aca40122"
CAJEWF010000003.1	RepeatMasker	Unknown	28842390	28842678	1078	-	.	ID="RND-6_FAMILY-5162";Tend="2910";Tstart="2627";shortTE="F";uid="9059dc85-2286-48cb-839b-32577dbd4ba6"
CAJEWF010000003.1	RepeatMasker	DNA	26387727	26387872	534	-	.	ID="RND-2_FAMILY-6";Tend="1291";Tstart="1141";shortTE="F";uid="1ced1aa8-7655-412b-a587-be7483b31dba"
CAJEWF010000003.1	RepeatMasker	DNA/hAT-Tip100	25802388	25803196	4472	-	.	ID="HAT-N2_BTA";Tend="740";Tstart="1";shortTE="F";uid="34e6406b-787a-4dfb-b8b5-8366b554d1e0"
CAJEWF010000003.1	RepeatMasker	DNA/CMC	18175242	18175386	755	-	.	ID="RND-1_FAMILY-116";Tend="2545";Tstart="2401";shortTE="F";uid="8aa5a47f-37c0-4f31-969b-6acca64bd4f3"
CAJEWF010000003.1	RepeatMasker	LTR/Gypsy	22134217	22134483	1107	-	.	ID="RND-6_FAMILY-1646";Tend="1505";Tstart="1237";shortTE="F";uid="24cda132-e664-4db0-b519-9aab66e8e9e5"
CAJEWF010000003.1	RepeatMasker	Unknown	8162398	8162567	1248	-	.	ID="RND-6_FAMILY-11";Tend="1076";Tstart="907";shortTE="F";uid="e4aa2c0f-24cd-4536-bdf0-b38dca19deef"
CAJEWF010000003.1	RepeatMasker	Unknown	9301436	9301608	1201	-	.	ID="RND-6_FAMILY-2990";Tend="1166";Tstart="1009";shortTE="F";uid="e83f4ef4-ebae-4942-a7f4-89dba4fe8ca9"
CAJEWF010000003.1	RepeatMasker	DNA/CMC	13558817	13559061	650	-	.	ID="RND-5_FAMILY-844";Tend="1103";Tstart="858";shortTE="F";uid="5edb9526-1951-4699-b002-2ecc5c52c42d"
CAJEWF010000003.1	RepeatMasker	DNA/CMC-Transib	10871121	10871250	743	-	.	ID="RND-5_FAMILY-2303";Tend="894";Tstart="766";shortTE="F";uid="dcc523de-8b90-477b-8583-d493f557d72d"
CAJEWF010000003.1	RepeatMasker	DNA/hAT-Tip100	19498119	19498235	482	-	.	ID="RND-5_FAMILY-3189";Tend="1664";Tstart="1540";shortTE="F";uid="b2892445-1d40-4082-b87b-ad12aaf299ec"
CAJEWF010000003.1	RepeatMasker	DNA/PIF-Spy	93058	93399	2722	-	.	ID="RND-6_FAMILY-10883";Tend="4295";Tstart="3950";shortTE="F";uid="319f5986-95d7-4eb6-a7fa-5f0e60c12092"
CAJEWF010000003.1	RepeatMasker	Unknown	4141215	4141386	946	-	.	ID="RND-1_FAMILY-199";Tend="1094";Tstart="932";shortTE="F";uid="705ed493-13e4-49a2-8143-39704dd54250"
CAJEWF010000003.1	RepeatMasker	RC/Helitron	17520929	17521669	4177	-	.	ID="HELITRON-1N1B_BTA";Tend="737";Tstart="4";shortTE="F";uid="96a10b1b-0470-4407-8d0f-000ab546ab30"
CAJEWF010000003.1	RepeatMasker	LINE/L2	20768623	20770405	16354	-	.	ID="RND-1_FAMILY-312";Tend="2637";Tstart="870";shortTE="F";uid="9a6c46a6-398c-42d6-a36b-98e2c41a4232"
CAJEWF010000003.1	RepeatMasker	DNA/CMC	11698501	11698659	903	-	.	ID="RND-5_FAMILY-965";Tend="1469";Tstart="1310";shortTE="F";uid="c0fdde11-2868-4198-b8c4-4a5f61c62c71"
CAJEWF010000003.1	RepeatMasker	Unknown	26938446	26938593	543	-	.	ID="RND-1_FAMILY-27";Tend="1051";Tstart="905";shortTE="F";uid="419ba824-c756-417e-9c8a-f55f35fbaf37"
CAJEWF010000003.1	RepeatMasker	Unknown	9326462	9326568	574	-	.	ID="RND-6_FAMILY-2397";Tend="1001";Tstart="897";shortTE="F";uid="93db41d5-cbf3-46b7-861a-a18727df4b64"
CAJEWF010000003.1	RepeatMasker	Unknown	22812848	22812978	902	-	.	ID="RND-1_FAMILY-37";Tend="1056";Tstart="926";shortTE="F";uid="05186783-f999-4a08-a322-d58a76ee3177"
CAJEWF010000003.1	RepeatMasker	Unknown	32433432	32433680	522	-	.	ID="RND-6_FAMILY-694";Tend="1209";Tstart="939";shortTE="F";uid="ed08dae8-a534-46be-88fe-ca1c32e39093"
CAJEWF010000003.1	RepeatMasker	LINE/L2	30118218	30118501	1970	-	.	ID="RND-1_FAMILY-164";Tend="1176";Tstart="914";shortTE="F";uid="f98e44f3-78ef-4855-893b-8db1e57dae0c"
CAJEWF010000003.1	RepeatMasker	Unknown	28245131	28245295	1302	-	.	ID="RND-2_FAMILY-63";Tend="1034";Tstart="869";shortTE="F";uid="ca779ba4-2090-4ab8-b20f-4b900f43ecf6"
CAJEWF010000003.1	RepeatMasker	DNA/CMC-EnSpm	32082438	32082606	1189	-	.	ID="RND-6_FAMILY-1912";Tend="1120";Tstart="952";shortTE="F";uid="ef0fa6fd-1640-4790-a326-a474ac7e36c4"
CAJEWF010000003.1	RepeatMasker	DNA/CMC-EnSpm	7119127	7119367	1220	-	.	ID="RND-1_FAMILY-56";Tend="1155";Tstart="916";shortTE="F";uid="85460826-e1f4-436c-897a-777a49be7ccf"
CAJEWF010000003.1	RepeatMasker	DNA	28423681	28424234	4576	-	.	ID="DNA-4_BTA";Tend="554";Tstart="1";shortTE="F";uid="b90b1172-1d97-48ba-a94f-9fd731ebbbb7"
CAJEWF010000003.1	RepeatMasker	Unknown	1655735	1655917	1120	-	.	ID="RND-3_FAMILY-154";Tend="1203";Tstart="1020";shortTE="F";uid="9a925c02-2f44-40d2-9ea7-8b8ca3e93a37"
CAJEWF010000003.1	RepeatMasker	LTR/Gypsy	25289809	25290018	912	-	.	ID="RND-3_FAMILY-29";Tend="1310";Tstart="1094";shortTE="F";uid="4f3a8dd8-f8b1-406f-ae17-9d7ace4af56b"
CAJEWF010000003.1	RepeatMasker	RC/Helitron	31540565	31540820	1485	-	.	ID="RND-6_FAMILY-3076";Tend="978";Tstart="724";shortTE="F";uid="74e1f646-dee4-4f72-b662-f8c44e2dcffe"
CAJEWF010000003.1	RepeatMasker	Unknown	8854768	8854945	590	-	.	ID="RND-6_FAMILY-646";Tend="984";Tstart="830";shortTE="F";uid="8a2ff638-818c-4941-9a64-4002f283a7cc"
CAJEWF010000003.1	RepeatMasker	Unknown	26950461	26950629	1232	-	.	ID="RND-6_FAMILY-11";Tend="1076";Tstart="909";shortTE="F";uid="2de51e8a-ea87-4f64-8c85-cd3515fe28fa"
CAJEWF010000003.1	RepeatMasker	DNA	14218803	14219106	1327	-	.	ID="RND-1_FAMILY-59";Tend="1249";Tstart="953";shortTE="F";uid="36de96bf-da39-4e36-8ffb-ca24c1895a66"
CAJEWF010000003.1	RepeatMasker	DNA	24939790	24940072	1820	-	.	ID="DNA-11_BTA";Tend="285";Tstart="2";shortTE="F";uid="b554aea7-3da7-4b3a-be91-645e7ff51a3f"
CAJEWF010000003.1	RepeatMasker	DNA	9582329	9582527	496	-	.	ID="DNA-5_BTA";Tend="222";Tstart="21";shortTE="F";uid="6d76e39a-4a46-4040-9026-301bb0d0518d"
CAJEWF010000003.1	RepeatMasker	DNA/PIF-Spy	31053483	31054371	4143	-	.	ID="ISL2EU-2N1_BTA";Tend="1072";Tstart="190";shortTE="F";uid="e063f859-a23f-4cf2-946c-455a4fb43961"
CAJEWF010000003.1	RepeatMasker	Unknown	16673372	16673667	1016	-	.	ID="RND-6_FAMILY-9617";Tend="787";Tstart="503";shortTE="F";uid="329deb27-dceb-4f96-a4ae-64830f0ea9d8"
CAJEWF010000003.1	RepeatMasker	DNA/hAT?	25428870	25429088	1806	-	.	ID="RND-6_FAMILY-1317";Tend="1371";Tstart="1153";shortTE="F";uid="12594afb-7883-4739-91ee-d6e1fb0f6a45"
CAJEWF010000003.1	RepeatMasker	DNA	30403280	30403500	1277	-	.	ID="DNA-3_BTA";Tend="1977";Tstart="1744";shortTE="F";uid="614aca83-bac9-42a5-aa51-f7255539eb63"
CAJEWF010000003.1	RepeatMasker	DNA	31537656	31537877	1764	-	.	ID="DNA-1_BTA";Tend="222";Tstart="1";shortTE="F";uid="86658a33-7c6c-437b-a17b-7d6db4842aea"
CAJEWF010000003.1	RepeatMasker	Unknown	6652801	6653006	1786	-	.	ID="RND-1_FAMILY-435";Tend="1156";Tstart="951";shortTE="F";uid="dff0e08f-4043-4334-9438-6970ac521680"
CAJEWF010000003.1	RepeatMasker	DNA	8423756	8423908	1071	-	.	ID="RND-6_FAMILY-11069";Tend="1053";Tstart="901";shortTE="F";uid="2ad12d60-d95a-4b3a-ad77-10c342e0c6e4"
CAJEWF010000003.1	RepeatMasker	Unknown	6530895	6531138	1599	-	.	ID="RND-3_FAMILY-154";Tend="1204";Tstart="961";shortTE="F";uid="3e49a194-4f8c-4eb2-ae5e-37c38cfca6c2"
CAJEWF010000003.1	RepeatMasker	DNA	10510052	10510438	2967	-	.	ID="RND-4_FAMILY-244";Tend="1276";Tstart="889";shortTE="F";uid="ffd574a2-ed32-474d-a947-b833250850bb"
CAJEWF010000003.1	RepeatMasker	Unknown	13148550	13148743	688	-	.	ID="RND-5_FAMILY-1330";Tend="1092";Tstart="901";shortTE="F";uid="5299f443-6a40-44cf-b0aa-8045fd3d5bef"
CAJEWF010000003.1	RepeatMasker	Unknown	27245174	27245709	3510	-	.	ID="RND-1_FAMILY-585";Tend="1582";Tstart="1037";shortTE="F";uid="444d4eee-13c9-4c8f-9c69-24672029bd03"
CAJEWF010000003.1	RepeatMasker	DNA/Academ-1	9567463	9567578	926	-	.	ID="RND-6_FAMILY-2108";Tend="2139";Tstart="2024";shortTE="F";uid="6e1fa408-9b58-426c-ad97-10747a396e17"
CAJEWF010000003.1	RepeatMasker	LTR/Gypsy	24842165	24842436	1622	-	.	ID="RND-6_FAMILY-9105";Tend="1228";Tstart="952";shortTE="F";uid="a10456d0-4713-4bf0-8913-500c8b1cc761"
CAJEWF010000003.1	RepeatMasker	DNA/TcMar-Tc1	26225697	26225866	999	-	.	ID="RND-4_FAMILY-1919";Tend="1095";Tstart="902";shortTE="F";uid="006d3664-716e-4d65-8b8e-9f30765d0195"
CAJEWF010000003.1	RepeatMasker	LINE/I-Jockey	10612202	10612416	507	-	.	ID="RND-1_FAMILY-685";Tend="1095";Tstart="883";shortTE="F";uid="f25bb072-d54f-4052-870d-708fe4b9b10b"
CAJEWF010000003.1	RepeatMasker	DNA/CMC	10801054	10801312	1454	-	.	ID="RND-1_FAMILY-3";Tend="1165";Tstart="905";shortTE="F";uid="f4443f87-1975-4157-aff8-e70e9be28ccb"
CAJEWF010000003.1	RepeatMasker	Unknown	4972462	4972744	570	-	.	ID="RND-6_FAMILY-1010";Tend="1268";Tstart="982";shortTE="F";uid="9cb0890f-37d0-41eb-8534-dcc2d9a022fc"
CAJEWF010000003.1	RepeatMasker	LTR/Pao	26979656	26980221	3268	-	.	ID="RND-4_FAMILY-367";Tend="1511";Tstart="934";shortTE="F";uid="438334f4-bbf0-4399-a4d6-3de5fb2dbd39"
CAJEWF010000003.1	RepeatMasker	Unknown	4906304	4906565	1748	-	.	ID="RND-1_FAMILY-253";Tend="1134";Tstart="872";shortTE="F";uid="b3b26f32-f516-4d09-9554-041e39aed05d"
CAJEWF010000003.1	RepeatMasker	DNA/CMC	15100111	15100254	901	-	.	ID="RND-1_FAMILY-303";Tend="1083";Tstart="914";shortTE="F";uid="b159ea09-bbf4-42c9-b525-536eadf7cd1c"
CAJEWF010000003.1	RepeatMasker	Unknown	2796580	2796888	2002	-	.	ID="RND-6_FAMILY-1025";Tend="1147";Tstart="844";shortTE="F";uid="de01779e-65c4-47da-a040-ee7892d1ec61"
CAJEWF010000003.1	RepeatMasker	DNA/Sola-2	24647209	24647888	5548	-	.	ID="RND-6_FAMILY-871";Tend="1504";Tstart="825";shortTE="F";uid="04271bc7-0fe0-46b1-8c3b-8d16c630ca13"
CAJEWF010000003.1	RepeatMasker	Unknown	12403971	12404192	400	-	.	ID="RND-1_FAMILY-36";Tend="1204";Tstart="952";shortTE="F";uid="31916225-679b-4e7f-a0cd-1590192e355c"
CAJEWF010000003.1	RepeatMasker	Unknown	14216444	14216604	446	-	.	ID="RND-1_FAMILY-37";Tend="1045";Tstart="885";shortTE="F";uid="1baab673-b3a5-4d99-8916-2613e287392f"
CAJEWF010000003.1	RepeatMasker	DNA/hAT	18424404	18424780	2849	-	.	ID="HAT-N1_BTA";Tend="369";Tstart="1";shortTE="F";uid="2dc074e0-c021-47dd-985e-c3a4cf23ca6c"
CAJEWF010000003.1	RepeatMasker	DNA	27490046	27490604	4001	-	.	ID="DNA-4_BTA";Tend="553";Tstart="1";shortTE="F";uid="0262c623-a05b-4e35-b16d-6c369ffa3ef0"
CAJEWF010000003.1	RepeatMasker	Unknown	1489423	1489768	2404	-	.	ID="RND-1_FAMILY-96";Tend="1249";Tstart="910";shortTE="F";uid="b8d8b3c7-ff67-4a1a-a2b3-28bedfb5d394"
CAJEWF010000003.1	RepeatMasker	DNA/hAT-Tip100	28465377	28465524	690	-	.	ID="RND-5_FAMILY-3189";Tend="1687";Tstart="1543";shortTE="F";uid="63854443-b92e-4a5b-b070-ed5a82ea2152"
CAJEWF010000003.1	RepeatMasker	DNA	15765284	15765396	510	-	.	ID="RND-2_FAMILY-6";Tend="1321";Tstart="1208";shortTE="F";uid="04cca061-26dd-43bc-981c-1cbf8811520b"
CAJEWF010000003.1	RepeatMasker	Unknown	9105820	9106066	1397	-	.	ID="RND-5_FAMILY-1778";Tend="1148";Tstart="902";shortTE="F";uid="7fe0dda1-b043-43d4-8e51-a1baa34c4494"
CAJEWF010000003.1	RepeatMasker	RC/Helitron	19707979	19708152	792	-	.	ID="RND-6_FAMILY-10102";Tend="4760";Tstart="4585";shortTE="F";uid="28391ca4-b564-462a-bc41-884aa608e352"
CAJEWF010000003.1	RepeatMasker	LTR/Pao	4132168	4132272	644	-	.	ID="BEL-6_BTA-I";Tend="110";Tstart="1";shortTE="F";uid="907cb878-fc34-4be9-967b-1d5a1cf4528d"
CAJEWF010000003.1	RepeatMasker	LTR/Gypsy	23948354	23948760	1810	-	.	ID="RND-6_FAMILY-1649";Tend="1399";Tstart="1012";shortTE="F";uid="ea0c126e-a272-490b-9646-06f3912a079b"
CAJEWF010000003.1	RepeatMasker	LTR/Gypsy	21315792	21316065	1950	-	.	ID="RND-5_FAMILY-56";Tend="1317";Tstart="1043";shortTE="F";uid="8cb9c138-1cdc-4f93-8e35-4a747b92e953"
CAJEWF010000003.1	RepeatMasker	Unknown	6482567	6482732	1089	-	.	ID="RND-4_FAMILY-384";Tend="1004";Tstart="840";shortTE="F";uid="e59b6b35-a99e-44d6-b17b-0f681f5f5310"
CAJEWF010000003.1	RepeatMasker	Unknown	20720090	20720336	1672	-	.	ID="RND-3_FAMILY-154";Tend="1205";Tstart="958";shortTE="F";uid="79243981-e37c-48b8-8df7-736eb70ffd81"
CAJEWF010000003.1	RepeatMasker	LTR/Pao	29032607	29032736	580	-	.	ID="RND-5_FAMILY-543";Tend="1130";Tstart="999";shortTE="F";uid="76fa9651-77c2-41a5-bfb9-b91aa6c33e7b"
CAJEWF010000003.1	RepeatMasker	LINE/L2	15413666	15415429	15232	-	.	ID="RND-1_FAMILY-232";Tend="2547";Tstart="783";shortTE="F";uid="db3be8eb-6357-4d58-912e-b31dbd8e22ec"
CAJEWF010000003.1	RepeatMasker	LTR/Gypsy	31440400	31440637	995	-	.	ID="RND-6_FAMILY-1646";Tend="1476";Tstart="1242";shortTE="F";uid="aac605c7-589d-4aee-9a6b-6b89aff32636"
CAJEWF010000003.1	RepeatMasker	DNA/TcMar-Tigger	30775616	30775821	1025	-	.	ID="RND-6_FAMILY-2653";Tend="1006";Tstart="791";shortTE="F";uid="1eb2d0f0-9ab3-4003-8e73-0db6a90774b2"
CAJEWF010000003.1	RepeatMasker	DNA	27465377	27465572	1047	-	.	ID="DNA4-17B_BTA";Tend="276";Tstart="82";shortTE="F";uid="cf4d47ab-2b1c-4991-ac41-64af72d4f684"
CAJEWF010000003.1	RepeatMasker	DNA/CMC-EnSpm	29801981	29802159	1012	-	.	ID="RND-6_FAMILY-10965";Tend="1103";Tstart="928";shortTE="F";uid="51331342-adf1-4b89-9da7-cab2ee4cf414"
CAJEWF010000003.1	RepeatMasker	DNA	4397396	4399741	17868	-	.	ID="rnd-6_family-3232";Tend="2832";Tstart="463";shortTE="F";uid="8c3b6e63-71c9-45c7-9106-82da63f38eae"
CAJEWF010000003.1	RepeatMasker	DNA	24470733	24470966	1030	-	.	ID="dna-5_bta";Tend="239";Tstart="29";shortTE="F";uid="1c8724ed-758d-4863-b7c7-c77f376ee788"
CAJEWF010000003.1	RepeatMasker	Unknown	24275323	24275671	1567	-	.	ID="RND-6_FAMILY-2988";Tend="642";Tstart="294";shortTE="F";uid="e66e6d63-6a36-4116-87f4-7006f288b7cf"
CAJEWF010000003.1	RepeatMasker	Unknown	1085528	1085796	1867	-	.	ID="RND-6_FAMILY-16091";Tend="1864";Tstart="1592";shortTE="F";uid="4b41ede1-19ca-478d-a3cf-fc8b8757f236"
CAJEWF010000003.1	RepeatMasker	DNA/hAT?	25110828	25111505	3832	-	.	ID="RND-6_FAMILY-5577";Tend="1322";Tstart="640";shortTE="F";uid="1ba82ad8-5d9e-43fa-bdff-a816536ad15c"
CAJEWF010000003.1	RepeatMasker	DNA	31032010	31032146	980	-	.	ID="RND-6_FAMILY-11069";Tend="1030";Tstart="896";shortTE="F";uid="8032c869-f7c1-4b6f-ad70-518ba8f69711"
CAJEWF010000003.1	RepeatMasker	LTR/Gypsy	24544880	24545010	432	-	.	ID="RND-5_FAMILY-27";Tend="1037";Tstart="922";shortTE="F";uid="5b4163d5-a3d8-4778-bd1b-f6a458fbb11c"
CAJEWF010000003.1	RepeatMasker	DNA/hAT?	10851585	10851958	1526	-	.	ID="RND-5_FAMILY-270";Tend="1294";Tstart="851";shortTE="F";uid="e8e24887-55e3-4c26-87ea-92d981cddf3c"
CAJEWF010000003.1	RepeatMasker	DNA	10557884	10558246	2746	-	.	ID="DNA-1_BTA";Tend="504";Tstart="141";shortTE="F";uid="d5e1c7eb-5b7d-4382-b1c4-18a6fa3b04e7"
CAJEWF010000003.1	RepeatMasker	DNA	10196996	10197174	694	-	.	ID="RND-6_FAMILY-11069";Tend="1035";Tstart="854";shortTE="F";uid="990deeeb-7577-4e16-a69a-d89e4ee2174e"
CAJEWF010000003.1	RepeatMasker	Unknown	30762826	30763403	3553	-	.	ID="RND-6_FAMILY-2397";Tend="1533";Tstart="951";shortTE="F";uid="11744607-b7d0-49a5-b97e-64d81b3b6c30"
CAJEWF010000003.1	RepeatMasker	DNA	12751981	12752086	936	-	.	ID="RND-5_FAMILY-971";Tend="1296";Tstart="1186";shortTE="F";uid="cc433e46-c856-4832-bd9f-479099028515"
CAJEWF010000003.1	RepeatMasker	LINE/I-Jockey	8440938	8441358	694	-	.	ID="RND-4_FAMILY-1190";TEgroup="ctg_3%7CRND-4_FAMILY-1190%7C4";Tend="1212";Tstart="925";shortTE="F";uid="8776f1ce-ecc9-4933-8866-cca2650ce3db"
CAJEWF010000003.1	RepeatMasker	DNA/Sola-2	26558186	26558644	3569	-	.	ID="RND-6_FAMILY-4127";Tend="1163";Tstart="705";shortTE="F";uid="ade86dc7-9ea7-4fac-8678-989aadbb4f3f"
CAJEWF010000003.1	RepeatMasker	LTR/Gypsy	29770343	29770661	1372	-	.	ID="RND-3_FAMILY-443";Tend="1301";Tstart="989";shortTE="F";uid="dcea1d71-3c29-4e05-8f03-9eefa04bbccb"
CAJEWF010000003.1	RepeatMasker	DNA	12973830	12974027	527	-	.	ID="DNA-5_BTA";Tend="255";Tstart="52";shortTE="F";uid="b13f4f5b-1d09-44ca-a39b-63021776022f"
CAJEWF010000003.1	RepeatMasker	DNA/CMC-Transib	27683218	27683413	936	-	.	ID="RND-5_FAMILY-2303";Tend="936";Tstart="749";shortTE="F";uid="4fbcafc0-256a-49c5-b0cb-f34002bbeaca"
CAJEWF010000003.1	RepeatMasker	DNA/CMC-EnSpm	18372208	18372683	1547	-	.	ID="RND-1_FAMILY-56";TEgroup="ctg_3%7CRND-1_FAMILY-56%7C10";Tend="1147";Tstart="899";shortTE="F";uid="fec70504-1410-44a3-a7c7-a136368cee5b"
CAJEWF010000003.1	RepeatMasker	DNA	5826658	5826910	1436	-	.	ID="RND-4_FAMILY-211";Tend="1324";Tstart="1070";shortTE="F";uid="cb7b2fd2-0709-4490-9d64-751e6c60d96c"
CAJEWF010000003.1	RepeatMasker	DNA	1311484	1311804	1746	-	.	ID="DNA-10_BTA";Tend="434";Tstart="115";shortTE="F";uid="8f27f323-b22b-45a1-b5cd-9e4de7a046c2"
CAJEWF010000003.1	RepeatMasker	DNA/CMC-EnSpm	15517564	15517974	3048	-	.	ID="ENSPM-N3_BTA";Tend="414";Tstart="1";shortTE="F";uid="45afcf5c-386d-4121-8903-406ff6a412bf"
CAJEWF010000003.1	RepeatMasker	DNA/Kolobok	27069237	27069495	2160	-	.	ID="KOLOBOK-N1_BTA";Tend="264";Tstart="1";shortTE="F";uid="f359f907-f87d-4ff5-a05c-69d1b7e735cf"
CAJEWF010000003.1	RepeatMasker	Unknown	27000379	27000486	706	-	.	ID="RND-1_FAMILY-404";Tend="949";Tstart="846";shortTE="F";uid="a6d1923b-ddbf-44c6-ab00-7e78eb6c72f6"
CAJEWF010000003.1	RepeatMasker	RC/Helitron	2863426	2863694	633	-	.	ID="RND-5_FAMILY-4101";Tend="739";Tstart="349";shortTE="F";uid="e9128b1f-2bc6-4f43-9214-3fe5aaaa468d"
CAJEWF010000003.1	RepeatMasker	LTR/Gypsy	5969831	5969995	1182	-	.	ID="RND-6_FAMILY-1649";Tend="1137";Tstart="972";shortTE="F";uid="329f90ef-1fc4-4f5e-828f-4d0aabfaf70f"
CAJEWF010000003.1	RepeatMasker	Unknown	32156120	32156272	1097	-	.	ID="RND-2_FAMILY-63";Tend="1034";Tstart="882";shortTE="F";uid="9bfa584e-fec5-4111-857d-9ce06289052f"
CAJEWF010000003.1	RepeatMasker	DNA/hAT-Tip100	15652961	15653251	1549	-	.	ID="RND-5_FAMILY-403";Tend="1408";Tstart="1101";shortTE="F";uid="0e33f7f2-4b35-427f-9688-5d2cb102e944"
CAJEWF010000003.1	RepeatMasker	Unknown	7651296	7651468	518	-	.	ID="RND-6_FAMILY-2824";Tend="1552";Tstart="1375";shortTE="F";uid="30b4d182-b49b-4627-93d6-d3069abd165c"
CAJEWF010000003.1	RepeatMasker	DNA	26117006	26117157	910	-	.	ID="RND-6_FAMILY-14136";Tend="1103";Tstart="956";shortTE="F";uid="d481ac6e-fe00-474f-9409-f8b75c38b26a"
CAJEWF010000003.1	RepeatMasker	Unknown	32724428	32724821	2776	-	.	ID="RND-4_FAMILY-21";Tend="1397";Tstart="975";shortTE="F";uid="9f2367e2-6968-494a-81b3-f69ccd44ac8d"
CAJEWF010000003.1	RepeatMasker	DNA/Maverick	14300219	14300441	912	-	.	ID="RND-1_FAMILY-619";TEgroup="ctg_3%7CRND-1_FAMILY-619%7C1";Tend="2277";Tstart="940";shortTE="F";uid="91daa9e0-f631-4394-a531-3e14d89bea04"
CAJEWF010000003.1	RepeatMasker	DNA/hAT-Tip100	18828015	18828276	641	-	.	ID="RND-5_FAMILY-926";Tend="1631";Tstart="1379";shortTE="F";uid="432ef874-5e09-4f65-9215-83a9a0b5277a"
CAJEWF010000003.1	RepeatMasker	DNA/CMC-EnSpm	30573178	30573438	1509	-	.	ID="RND-6_FAMILY-7144";Tend="1227";Tstart="967";shortTE="F";uid="49076cd0-b898-4edd-979d-1e1d86404d75"
CAJEWF010000003.1	RepeatMasker	DNA	21314079	21314578	4056	-	.	ID="DNA-1_BTA";Tend="500";Tstart="1";shortTE="F";uid="ae66ac4d-4c51-4e78-af24-429013a7c617"
CAJEWF010000003.1	RepeatMasker	DNA/hAT-Tip100	28483730	28484615	4995	-	.	ID="HAT-N2_BTA";Tend="825";Tstart="1";shortTE="F";uid="7cf78a12-07a7-4643-a6f4-74b062f9219a"
CAJEWF010000003.1	RepeatMasker	DNA/CMC-EnSpm	3919303	3919637	1674	-	.	ID="rnd-2_family-41";Tend="1278";Tstart="950";shortTE="F";uid="2ea61b13-a0ad-4d94-9922-29cc2a91461d"
CAJEWF010000003.1	RepeatMasker	DNA/hAT?	9702853	9703326	2255	-	.	ID="RND-6_FAMILY-1317";Tend="1369";Tstart="924";shortTE="F";uid="dbbf8517-1c28-4b2e-adf5-c2faf8cc3ee7"
CAJEWF010000003.1	RepeatMasker	LTR/Gypsy	20120382	20120505	582	-	.	ID="RND-5_FAMILY-1051";Tend="1192";Tstart="1070";shortTE="F";uid="976e7911-d658-4558-8c7c-27fce58ca5bb"
CAJEWF010000003.1	RepeatMasker	Unknown	1772603	1772812	1365	-	.	ID="RND-2_FAMILY-342";Tend="1040";Tstart="524";shortTE="F";uid="3009982c-2e66-4b1d-95b1-eef025a546cd"
CAJEWF010000003.1	RepeatMasker	Unknown	17636484	17636984	4109	-	.	ID="RND-5_FAMILY-5725";Tend="1447";Tstart="937";shortTE="F";uid="f519fb10-f00d-4a13-a3d5-3cc4f2eca98c"
CAJEWF010000003.1	RepeatMasker	LTR/Gypsy	24980131	24980381	1235	-	.	ID="RND-6_FAMILY-417";Tend="1164";Tstart="912";shortTE="F";uid="c3cf1b54-23a8-4788-9be0-c0c56747d9bb"
CAJEWF010000003.1	RepeatMasker	Unknown	7141922	7142158	2029	-	.	ID="RND-6_FAMILY-778";Tend="1182";Tstart="946";shortTE="F";uid="094c01e1-796e-4f6f-a980-a6d531c384b9"
CAJEWF010000003.1	RepeatMasker	DNA/hAT-Tip100	33587431	33587764	1580	-	.	ID="RND-6_FAMILY-1257";Tend="1257";Tstart="959";shortTE="F";uid="6d42afcd-1262-4465-a2d1-7364a3b6c192"
CAJEWF010000003.1	RepeatMasker	DNA	28432095	28432262	1096	-	.	ID="RND-6_FAMILY-1545";Tend="166";Tstart="1";shortTE="F";uid="a41e05b8-5990-4504-ac47-4e659a08ae53"
CAJEWF010000003.1	RepeatMasker	Unknown	2603435	2603564	532	-	.	ID="RND-1_FAMILY-27";Tend="1040";Tstart="908";shortTE="F";uid="74b7b060-b1b0-4724-ab72-915595cc5c67"
CAJEWF010000003.1	RepeatMasker	DNA/CMC	24548056	24548288	1495	-	.	ID="RND-5_FAMILY-957";Tend="1087";Tstart="859";shortTE="F";uid="887ca75f-5466-40ee-8e9a-245ae31f1d11"
CAJEWF010000003.1	RepeatMasker	Unknown	19851308	19851409	674	-	.	ID="RND-5_FAMILY-38";Tend="1051";Tstart="950";shortTE="F";uid="b724998f-ceab-4e7d-b2f0-9e7280b457cb"
CAJEWF010000003.1	RepeatMasker	RC/Helitron	12453147	12453492	2638	-	.	ID="HELITRON-1N1B_BTA";Tend="748";Tstart="390";shortTE="F";uid="4415f5fd-76b8-483f-820a-4ab0daf755b6"
CAJEWF010000003.1	RepeatMasker	DNA	19031719	19032018	1886	-	.	ID="dna-5_bta";Tend="255";Tstart="1";shortTE="F";uid="7440edfe-8576-45ac-b2da-dc10de272e7b"
CAJEWF010000003.1	RepeatMasker	DNA/TcMar-Tc1	21055369	21055531	860	-	.	ID="RND-4_FAMILY-1919";Tend="1068";Tstart="902";shortTE="F";uid="2f91ec9b-66f3-44db-b064-8448da63acb8"
CAJEWF010000003.1	RepeatMasker	DNA	8730728	8732756	17977	-	.	ID="RND-1_FAMILY-446";Tend="6843";Tstart="4855";shortTE="F";uid="a6ac8c8d-4f48-44cb-bcf7-d602bc68b370"
CAJEWF010000003.1	RepeatMasker	Unknown	2479573	2479705	737	-	.	ID="RND-1_FAMILY-677";Tend="987";Tstart="852";shortTE="F";uid="0e3eec56-974e-40e0-9b20-5f3ffa49c900"
CAJEWF010000003.1	RepeatMasker	Unknown	11232436	11232578	788	-	.	ID="RND-4_FAMILY-315";Tend="1255";Tstart="1110";shortTE="F";uid="b9e823ba-4e69-402f-b3ff-c7f52d71ca0c"
CAJEWF010000003.1	RepeatMasker	Unknown	10073185	10073441	1739	-	.	ID="RND-5_FAMILY-1778";Tend="1158";Tstart="904";shortTE="F";uid="bc3a5a18-a07e-4539-a9d3-465a5a1be0be"
CAJEWF010000003.1	RepeatMasker	DNA/Maverick	20467516	20467669	576	-	.	ID="RND-2_FAMILY-28";Tend="888";Tstart="739";shortTE="F";uid="01a47548-e262-4ffc-8dc8-8e3f877d4e92"
CAJEWF010000003.1	RepeatMasker	DNA/hAT?	7905598	7905849	1974	-	.	ID="RND-6_FAMILY-2385";Tend="1237";Tstart="985";shortTE="F";uid="6bb68226-0401-4d23-862d-9c24bcde257f"
CAJEWF010000003.1	RepeatMasker	LTR/Gypsy	21401232	21401687	1617	-	.	ID="RND-6_FAMILY-1649";TEgroup="ctg_3%7CRND-6_FAMILY-1649%7C29";Tend="1404";Tstart="969";shortTE="F";uid="1d5b27b5-309c-4a29-91e0-93d072224db7"
CAJEWF010000003.1	RepeatMasker	DNA/PIF-Spy	18374353	18374529	942	-	.	ID="RND-5_FAMILY-3006";Tend="1226";Tstart="1045";shortTE="F";uid="50442fee-3225-40de-99cd-b7a32ecf57f6"
CAJEWF010000003.1	RepeatMasker	Unknown	29201527	29201686	1234	-	.	ID="RND-2_FAMILY-63";Tend="1032";Tstart="873";shortTE="F";uid="d3f2806d-6fb1-4a0c-99fe-3a759ce7474d"
CAJEWF010000003.1	RepeatMasker	DNA/PIF-Spy	22390656	22390770	461	-	.	ID="RND-6_FAMILY-1161";Tend="7147";Tstart="7033";shortTE="F";uid="30e85c32-e0e7-42fe-bd8a-dbdb952fb661"
CAJEWF010000003.1	RepeatMasker	LTR/Gypsy	23380179	23380582	1548	-	.	ID="RND-5_FAMILY-1051";Tend="1452";Tstart="1048";shortTE="F";uid="8a19135d-e88f-4bea-bbdc-1b6b113dfd03"
CAJEWF010000003.1	RepeatMasker	LINE/I-Jockey	26595313	26595601	1963	-	.	ID="RND-4_FAMILY-1190";Tend="1240";Tstart="947";shortTE="F";uid="583ccf97-3a6b-4961-b1f4-840b7d88ceca"
CAJEWF010000003.1	RepeatMasker	LTR/Gypsy	24365110	24365235	706	-	.	ID="RND-6_FAMILY-1646";Tend="1121";Tstart="1000";shortTE="F";uid="f7e742ef-3f37-46a8-b0ee-cfbc7a92de81"
CAJEWF010000003.1	RepeatMasker	DNA/hAT?	22067370	22067672	2511	-	.	ID="HAT-N6_BTA";Tend="303";Tstart="1";shortTE="F";uid="c13df018-3223-4be9-b6e5-d5b3ac0d8039"
CAJEWF010000003.1	RepeatMasker	DNA/TcMar-Tc1	4334518	4334739	981	-	.	ID="RND-4_FAMILY-168";Tend="1179";Tstart="957";shortTE="F";uid="32500b76-dc63-4e7d-b3df-64e7d84c4c69"
CAJEWF010000003.1	RepeatMasker	LTR/Gypsy	32112630	32112882	1541	-	.	ID="RND-5_FAMILY-1051";Tend="1190";Tstart="933";shortTE="F";uid="d0f0db66-9ac6-451f-afd9-5ff249d82d8a"
CAJEWF010000003.1	RepeatMasker	DNA	5251717	5251866	506	-	.	ID="RND-4_FAMILY-1911";Tend="1205";Tstart="1060";shortTE="F";uid="8664ded3-b960-467e-808e-a69dcf229983"
CAJEWF010000003.1	RepeatMasker	Unknown	15847752	15847991	1589	-	.	ID="RND-3_FAMILY-154";Tend="1203";Tstart="955";shortTE="F";uid="15648227-7c28-455b-bcdb-195d42e948c6"
CAJEWF010000003.1	RepeatMasker	Unknown	27697060	27697302	1842	-	.	ID="RND-6_FAMILY-1712";Tend="1207";Tstart="942";shortTE="F";uid="0fbb27e3-b2aa-4866-a878-6d216d502ef7"
CAJEWF010000003.1	RepeatMasker	Unknown	20820832	20821094	1349	-	.	ID="RND-5_FAMILY-38";Tend="1233";Tstart="963";shortTE="F";uid="ad3bd14e-2fa1-4257-8720-76759e4f5e6f"
CAJEWF010000003.1	RepeatMasker	DNA/TcMar-Tc1	21033592	21033853	1014	-	.	ID="rnd-1_family-275";Tend="1371";Tstart="1004";shortTE="F";uid="1c3e770d-e9f6-44d1-a2d8-c0d7ded3c2c3"
CAJEWF010000003.1	RepeatMasker	DNA	23870337	23870836	3890	-	.	ID="DNA-1_BTA";Tend="504";Tstart="1";shortTE="F";uid="3599ea03-046d-41f2-80e3-0f505856e0c0"
CAJEWF010000003.1	RepeatMasker	Unknown	26883439	26883863	1512	-	.	ID="RND-1_FAMILY-664";Tend="1387";Tstart="958";shortTE="F";uid="1d6de12b-da87-498f-b69c-65e020364f59"
CAJEWF010000003.1	RepeatMasker	Unknown	29895724	29895967	1563	-	.	ID="RND-4_FAMILY-1879";Tend="1070";Tstart="823";shortTE="F";uid="206de972-b992-45d7-929e-7e1ab262650e"
CAJEWF010000003.1	RepeatMasker	DNA/MULE-MuDR	18064971	18066051	8808	-	.	ID="RND-6_FAMILY-6574";Tend="1645";Tstart="569";shortTE="F";uid="e3546c1e-b8db-4f44-bfac-c635917b1b66"
CAJEWF010000003.1	RepeatMasker	DNA	11419184	11419460	2055	-	.	ID="DNA-11_BTA";Tend="277";Tstart="1";shortTE="F";uid="12915e79-eff9-4a74-898d-61560b349741"
CAJEWF010000003.1	RepeatMasker	DNA	20090404	20090769	2360	-	.	ID="DNA-3_BTA";Tend="1977";Tstart="1599";shortTE="F";uid="370ed8bf-3247-4f37-9c3a-4b0bd9eaeca1"
CAJEWF010000003.1	RepeatMasker	Unknown	12394023	12394290	1086	-	.	ID="RND-3_FAMILY-43";Tend="1221";Tstart="961";shortTE="F";uid="e9891363-c596-4aaf-a4f9-337ecb9442a4"
CAJEWF010000003.1	RepeatMasker	LTR/Pao	25382843	25383085	1678	-	.	ID="RND-5_FAMILY-543";Tend="1372";Tstart="1131";shortTE="F";uid="134de592-3ed8-4b1c-9f8c-c9f9d9a1f3a0"
CAJEWF010000003.1	RepeatMasker	DNA/CMC	12402552	12402735	1568	-	.	ID="RND-1_FAMILY-81";Tend="1126";Tstart="944";shortTE="F";uid="9cea7067-c16b-4659-8c01-355d74628fac"
CAJEWF010000003.1	RepeatMasker	DNA/TcMar-Tc1	22359468	22359706	1298	-	.	ID="RND-4_FAMILY-1919";TEgroup="ctg_3%7CRND-4_FAMILY-1919%7C30";Tend="1088";Tstart="896";shortTE="F";uid="ecd807cf-3520-4bee-a93e-722c6dfb7123"
CAJEWF010000003.1	RepeatMasker	Unknown	12245251	12245609	3105	-	.	ID="RND-6_FAMILY-1574";Tend="1879";Tstart="1521";shortTE="F";uid="bb72c08b-f6bb-4196-9e03-1d6148d5511f"
CAJEWF010000003.1	RepeatMasker	LTR/Pao	24604432	24604707	1685	-	.	ID="RND-5_FAMILY-543";Tend="1263";Tstart="982";shortTE="F";uid="080f4bad-8357-47a4-b369-2f7d4d129c22"
CAJEWF010000003.1	RepeatMasker	DNA	23656898	23657400	4295	-	.	ID="DNA-1_BTA";Tend="504";Tstart="1";shortTE="F";uid="f0b06c6e-f33b-4247-806d-d264d205429c"
CAJEWF010000003.1	RepeatMasker	LTR/Gypsy	30408579	30408758	608	-	.	ID="RND-3_FAMILY-29";Tend="988";Tstart="812";shortTE="F";uid="eb1cba4d-3c29-46da-b1a4-46ab20d6721f"
CAJEWF010000003.1	RepeatMasker	LINE/CR1-Zenon	13894682	13894823	480	-	.	ID="RND-6_FAMILY-1306";Tend="1266";Tstart="1132";shortTE="F";uid="a89a88ce-d325-443c-ab77-7e08f25d8dab"
CAJEWF010000003.1	RepeatMasker	Unknown	2542321	2542502	914	-	.	ID="RND-1_FAMILY-134";Tend="1199";Tstart="1026";shortTE="F";uid="d89d1515-0563-4379-8a3b-733c45583356"
CAJEWF010000003.1	RepeatMasker	DNA	25645247	25645465	816	-	.	ID="DNA-11_BTA";Tend="275";Tstart="78";shortTE="F";uid="553de61d-2c6b-46d9-8635-9d1840f15966"
CAJEWF010000003.1	RepeatMasker	DNA/hAT-hATm	27234526	27235472	7940	-	.	ID="RND-1_FAMILY-605";Tend="1856";Tstart="914";shortTE="F";uid="527ee75e-8b5a-4bd4-aa35-bec3d626da9a"
CAJEWF010000003.1	RepeatMasker	Unknown	10986859	10987006	1092	-	.	ID="RND-4_FAMILY-384";Tend="987";Tstart="840";shortTE="F";uid="99ee5dd3-4479-4d46-b1e2-877c4700dd5e"
CAJEWF010000003.1	RepeatMasker	Unknown	32697464	32697672	437	-	.	ID="RND-6_FAMILY-778";Tend="1149";Tstart="963";shortTE="F";uid="26ddbfe5-2e1e-4c21-9c19-0ef88a483eb0"
CAJEWF010000003.1	RepeatMasker	DNA	9075846	9075969	702	-	.	ID="RND-4_FAMILY-1880";Tend="1256";Tstart="1130";shortTE="F";uid="fef7cff2-8535-42c7-9eaf-9c35a3c21a62"
CAJEWF010000003.1	RepeatMasker	Unknown	22305962	22306120	930	-	.	ID="RND-6_FAMILY-1321";Tend="1170";Tstart="985";shortTE="F";uid="94424ca9-fbc6-4828-8fbe-9a7ebb3517ad"
CAJEWF010000003.1	RepeatMasker	DNA/TcMar-Tc1	7918281	7919092	2061	-	.	ID="RND-1_FAMILY-54";TEgroup="ctg_3%7CRND-1_FAMILY-54%7C1";Tend="1608";Tstart="978";shortTE="F";uid="abd663c1-fc76-4e82-9bc1-4a66cb186eab"
CAJEWF010000003.1	RepeatMasker	DNA/hAT-Tip100	24519891	24520127	1311	-	.	ID="RND-6_FAMILY-6685";Tend="1063";Tstart="820";shortTE="F";uid="69e0b5bd-56e3-4f7f-9bc2-b2c77aeb397c"
CAJEWF010000003.1	RepeatMasker	LTR/Gypsy	30627724	30628049	1255	-	.	ID="RND-6_FAMILY-6215";Tend="1777";Tstart="941";shortTE="F";uid="58c46050-a8e7-4cda-95c2-c7d6bba43d20"
CAJEWF010000003.1	RepeatMasker	DNA/CMC	16659460	16659579	758	-	.	ID="RND-1_FAMILY-93";Tend="1002";Tstart="872";shortTE="F";uid="c732854b-8ef1-4519-a6c6-d4595873a98a"
CAJEWF010000003.1	RepeatMasker	DNA/hAT-Tip100	22212605	22212907	1354	-	.	ID="rnd-5_family-3523";Tend="937";Tstart="660";shortTE="F";uid="c8f60724-f1df-4172-a6ae-32f482896547"
CAJEWF010000003.1	RepeatMasker	LTR/Copia	4318031	4318136	529	-	.	ID="RND-3_FAMILY-132";Tend="878";Tstart="769";shortTE="F";uid="7a7632cd-178f-4387-8a83-1ac1dee0ee73"
CAJEWF010000003.1	RepeatMasker	DNA/CMC-Transib	22207297	22207441	937	-	.	ID="RND-5_FAMILY-2303";Tend="934";Tstart="793";shortTE="F";uid="6bfd142c-4322-4d8f-8173-f349e789b029"
CAJEWF010000003.1	RepeatMasker	Unknown	28106076	28106409	1882	-	.	ID="RND-6_FAMILY-1777";Tend="1196";Tstart="887";shortTE="F";uid="22b329e5-c767-4cf4-ad06-f1873bbf4423"
CAJEWF010000003.1	RepeatMasker	LTR/Gypsy	8864198	8864503	1247	-	.	ID="RND-6_FAMILY-417";Tend="1173";Tstart="874";shortTE="F";uid="67c958ac-85d0-4920-81fc-20bc787a1f01"
CAJEWF010000003.1	RepeatMasker	DNA/Maverick	14037064	14048584	82259	-	.	ID="rnd-6_family-4257";Tend="11049";Tstart="1";shortTE="F";uid="028773d4-0eb6-49ae-89e3-30ce1b772a56"
CAJEWF010000003.1	RepeatMasker	DNA/Maverick	30118089	30118219	1067	-	.	ID="RND-2_FAMILY-28";Tend="988";Tstart="858";shortTE="F";uid="d8d3339f-ef4e-46d0-980e-b698b35c24ea"
CAJEWF010000003.1	RepeatMasker	Unknown	28207597	28207907	2122	-	.	ID="RND-4_FAMILY-226";Tend="1226";Tstart="916";shortTE="F";uid="2a3fd819-0151-496b-b23a-f8b9dcb9bf6d"
CAJEWF010000003.1	RepeatMasker	DNA	12915778	12915902	769	-	.	ID="RND-6_FAMILY-7379";Tend="372";Tstart="248";shortTE="F";uid="171ce832-ff46-4af4-88b5-cda093dc9bd8"
CAJEWF010000003.1	RepeatMasker	DNA/TcMar-Tc1	31633728	31633843	672	-	.	ID="RND-4_FAMILY-1919";Tend="1016";Tstart="901";shortTE="F";uid="c1f01e70-2078-4f19-a786-9badb3cff238"
CAJEWF010000003.1	RepeatMasker	Unknown	1322545	1323034	4104	-	.	ID="RND-4_FAMILY-624";Tend="1352";Tstart="861";shortTE="F";uid="71ea2472-4b31-4326-865e-7d03063d7f8d"
CAJEWF010000003.1	RepeatMasker	LTR/Gypsy	22043748	22043974	1655	-	.	ID="RND-3_FAMILY-29";Tend="1083";Tstart="857";shortTE="F";uid="2efd70c3-876e-401f-9394-a3998ab731ba"
CAJEWF010000003.1	RepeatMasker	DNA/Maverick	18504701	18505007	1873	-	.	ID="RND-2_FAMILY-28";Tend="1066";Tstart="739";shortTE="F";uid="5155bfb9-f34c-4d8b-9b28-ba5a7a2abf6c"
CAJEWF010000003.1	RepeatMasker	LTR/Gypsy	29959148	29959426	1684	-	.	ID="RND-6_FAMILY-1649";Tend="1404";Tstart="1126";shortTE="F";uid="f4341a77-92bb-4cf8-a2d8-151936bd4fd2"
CAJEWF010000003.1	RepeatMasker	DNA	22889519	22889645	679	-	.	ID="RND-6_FAMILY-6295";Tend="2774";Tstart="2649";shortTE="F";uid="234eb59a-8c51-4b19-9745-8076130c1150"
CAJEWF010000003.1	RepeatMasker	Unknown	12930328	12930819	4216	-	.	ID="RND-1_FAMILY-580";Tend="1395";Tstart="904";shortTE="F";uid="acc8576e-200c-4420-959f-286bc1cd8f47"
CAJEWF010000003.1	RepeatMasker	Unknown	32607891	32608051	634	-	.	ID="RND-6_FAMILY-2883";Tend="1236";Tstart="1078";shortTE="F";uid="fd8e1a38-5916-48f3-809d-5f4b306ba44a"
CAJEWF010000003.1	RepeatMasker	RC/Helitron	31696561	31696939	2363	-	.	ID="RND-4_FAMILY-309";Tend="1618";Tstart="1236";shortTE="F";uid="2592964e-3365-418f-98c2-cf495450d937"
CAJEWF010000003.1	RepeatMasker	Unknown	10551476	10551778	927	-	.	ID="RND-1_FAMILY-217";Tend="1234";Tstart="930";shortTE="F";uid="45226646-89e7-464e-b5c9-e5712eedb92b"
CAJEWF010000003.1	RepeatMasker	DNA/CMC	5756411	5756664	1737	-	.	ID="RND-4_FAMILY-396";Tend="1118";Tstart="866";shortTE="F";uid="96c86c49-9eee-4b95-8b55-1299620c72fa"
CAJEWF010000003.1	RepeatMasker	DNA/CMC-EnSpm	20735678	20735941	1995	-	.	ID="RND-2_FAMILY-41";Tend="1263";Tstart="1001";shortTE="F";uid="a7b717fb-c24d-49ea-9504-3de0f570cee7"
CAJEWF010000003.1	RepeatMasker	DNA/TcMar-Tc1	11524021	11524188	951	-	.	ID="RND-4_FAMILY-1919";Tend="1105";Tstart="901";shortTE="F";uid="3a62798b-b18f-4505-a2e8-872aac28b080"
CAJEWF010000003.1	RepeatMasker	Unknown	18395509	18396046	4624	-	.	ID="RND-6_FAMILY-7973";Tend="1361";Tstart="813";shortTE="F";uid="f1bac22e-b8b7-4e17-9eb8-83374c82dd2e"
CAJEWF010000003.1	RepeatMasker	DNA/Sola-2	18481495	18481664	687	-	.	ID="RND-6_FAMILY-443";Tend="2525";Tstart="2359";shortTE="F";uid="a5b2d17c-92aa-4baf-976a-807f63290c9c"
CAJEWF010000003.1	RepeatMasker	LTR/Gypsy	8537344	8537611	2008	-	.	ID="RND-6_FAMILY-6215";Tend="1236";Tstart="970";shortTE="F";uid="0f4e5779-e71f-4c45-9cf4-86fc6d7355ee"
CAJEWF010000003.1	RepeatMasker	DNA/PIF-Spy	1530882	1532132	6132	-	.	ID="RND-6_FAMILY-765";TEgroup="ctg_3%7CRND-6_FAMILY-765%7C1";Tend="2468";Tstart="791";shortTE="F";uid="330f7018-c316-4da5-a8aa-ecca37954d00"
CAJEWF010000003.1	RepeatMasker	Unknown	16654948	16655090	1139	-	.	ID="RND-1_FAMILY-27";Tend="1049";Tstart="907";shortTE="F";uid="05b3bd98-67f8-411f-897a-d6de83534801"
CAJEWF010000003.1	RepeatMasker	DNA/CMC-EnSpm	1680050	1680213	1266	-	.	ID="RND-6_FAMILY-1912";Tend="1116";Tstart="953";shortTE="F";uid="defadf2e-dbd0-4410-9079-aa43ec859a40"
CAJEWF010000003.1	RepeatMasker	DNA/CMC	31095314	31095701	2544	-	.	ID="RND-1_FAMILY-93";Tend="1272";Tstart="879";shortTE="F";uid="65e8ae33-0c76-485c-87f4-62d1808d4a30"
CAJEWF010000003.1	RepeatMasker	DNA	28631865	28632060	622	-	.	ID="DNA-5_BTA";Tend="249";Tstart="60";shortTE="F";uid="a39796c4-d892-40b4-a632-dd6710068a8f"
CAJEWF010000003.1	RepeatMasker	DNA/Maverick	20807293	20811147	27567	-	.	ID="RND-1_FAMILY-579";Tend="3596";Tstart="1";shortTE="F";uid="093d63d5-b086-434a-8f7f-51cc0d775157"
CAJEWF010000003.1	RepeatMasker	Unknown	33877027	33877369	1569	-	.	ID="RND-3_FAMILY-330";Tend="1286";Tstart="938";shortTE="F";uid="503a0c1d-303d-47b3-8ef1-9d3fbbe85b30"
CAJEWF010000003.1	RepeatMasker	DNA	15908351	15908474	715	-	.	ID="RND-5_FAMILY-1857";Tend="6312";Tstart="6191";shortTE="F";uid="9b75fa5c-00c5-40a9-90ea-b37bc0b6a57a"
CAJEWF010000003.1	RepeatMasker	Unknown	1941069	1942512	10970	-	.	ID="RND-6_FAMILY-2993";TEgroup="ctg_3%7CRND-6_FAMILY-2993%7C1";Tend="1759";Tstart="379";shortTE="F";uid="c073f204-b353-47c7-8cb9-d935e481560f"
CAJEWF010000003.1	RepeatMasker	DNA	6923087	6923504	1692	-	.	ID="DNA-10_BTA";Tend="433";Tstart="44";shortTE="F";uid="1e570b09-ead0-4b4e-b30c-1765ccc03e7f"
CAJEWF010000003.1	RepeatMasker	DNA/Kolobok	3254467	3265089	75920	-	.	ID="rnd-1_family-274";Tend="8619";Tstart="4";shortTE="F";uid="6093ac80-534f-4f50-9879-92217194a34d"
CAJEWF010000003.1	RepeatMasker	DNA/CMC-EnSpm	30705288	30705556	1435	-	.	ID="RND-6_FAMILY-1077";Tend="1160";Tstart="908";shortTE="F";uid="6b5abdc7-ef60-42da-a84d-865ebc53c3f6"
CAJEWF010000003.1	RepeatMasker	DNA	15267460	15267746	1503	-	.	ID="RND-1_FAMILY-450";TEgroup="ctg_3%7CRND-1_FAMILY-450%7C5";Tend="589";Tstart="392";shortTE="F";uid="a9cd0eb4-6544-4c96-b3c6-e40f17614db4"
CAJEWF010000003.1	RepeatMasker	LTR/Gypsy	28589825	28590453	1746	-	.	ID="RND-6_FAMILY-4518";Tend="1592";Tstart="874";shortTE="F";uid="0bc7ba80-848c-44a8-a432-04bf776ba32a"
CAJEWF010000003.1	RepeatMasker	DNA/CMC	14095086	14095314	1777	-	.	ID="ENSPM-N1_BTA";Tend="228";Tstart="1";shortTE="F";uid="d9f7602c-c491-4bc3-a840-2f58fc6dc278"
CAJEWF010000003.1	RepeatMasker	DNA	8962979	8963450	760	-	.	ID="DNA-11_BTA";TEgroup="ctg_3%7CDNA-11_BTA%7C19";Tend="550";Tstart="275";shortTE="F";uid="a54673d9-bdb2-4358-8064-a8d4cb35a3d6"
CAJEWF010000003.1	RepeatMasker	Unknown	30718460	30718649	1282	-	.	ID="RND-1_FAMILY-171";Tend="1146";Tstart="963";shortTE="F";uid="e53cd21b-fbcb-4d64-b7a6-798595b11843"
CAJEWF010000003.1	RepeatMasker	LINE/I-Jockey	13385553	13385779	1424	-	.	ID="RND-4_FAMILY-1190";Tend="1243";Tstart="1017";shortTE="F";uid="5e1fd754-5335-4ac3-9165-2d49f99518c1"
CAJEWF010000003.1	RepeatMasker	DNA/CMC-Chapaev-3	32666678	32666818	723	-	.	ID="RND-6_FAMILY-649";Tend="1900";Tstart="1767";shortTE="F";uid="4e3faf1c-e141-4a36-8dc7-287314924ba2"
CAJEWF010000003.1	RepeatMasker	DNA	25778888	25779031	784	-	.	ID="DNA-11_BTA";Tend="551";Tstart="406";shortTE="F";uid="b859e79a-52a9-46b3-b4fe-31e6451b8f5b"
CAJEWF010000003.1	RepeatMasker	LTR/Gypsy	1445463	1445684	497	-	.	ID="RND-5_FAMILY-27";Tend="1157";Tstart="943";shortTE="F";uid="61272345-d38b-4eda-a78d-a7b154cc0704"
CAJEWF010000003.1	RepeatMasker	Unknown	29941157	29941351	1224	-	.	ID="RND-6_FAMILY-1734";Tend="1162";Tstart="965";shortTE="F";uid="be88b3c8-756a-412b-ba6b-704ecf9082ab"
CAJEWF010000003.1	RepeatMasker	DNA	26513863	26514383	3892	-	.	ID="DNA-1_BTA";Tend="504";Tstart="1";shortTE="F";uid="9d4d3161-2931-4553-8660-cb25d776b992"
CAJEWF010000003.1	RepeatMasker	Unknown	3885205	3885503	1793	-	.	ID="RND-1_FAMILY-502";Tend="1162";Tstart="872";shortTE="F";uid="d602e746-9653-49fa-8034-f923d90a4b9f"
CAJEWF010000003.1	RepeatMasker	DNA/Maverick	16370065	16374730	39198	-	.	ID="RND-5_FAMILY-3112";Tend="6461";Tstart="1697";shortTE="F";uid="44232862-b2dd-4725-a4d6-bba266d8a9dc"
CAJEWF010000003.1	RepeatMasker	RC/Helitron	16189675	16190379	5456	-	.	ID="RND-1_FAMILY-679";Tend="1463";Tstart="758";shortTE="F";uid="9cab1695-b4d1-4cd4-88bc-31016a260dfe"
CAJEWF010000003.1	RepeatMasker	DNA	17677379	17677888	3836	-	.	ID="DNA-1_BTA";Tend="504";Tstart="1";shortTE="F";uid="0f3e2ae0-c3fd-467c-bae1-1ff18314851f"
CAJEWF010000003.1	RepeatMasker	LINE/CR1-Zenon	13040108	13040696	1422	-	.	ID="RND-6_FAMILY-1306";TEgroup="ctg_3%7CRND-6_FAMILY-1306%7C2";Tend="1398";Tstart="972";shortTE="F";uid="6a6645df-4e5f-4c2d-b33a-5a03b4aff780"
CAJEWF010000003.1	RepeatMasker	DNA/hAT-Tip100	23301479	23301712	1616	-	.	ID="RND-6_FAMILY-6685";Tend="1069";Tstart="826";shortTE="F";uid="9524fcee-1742-42dc-ad37-e56e9e03cdf1"
CAJEWF010000003.1	RepeatMasker	DNA/hAT-Tip100	999244	999860	3745	-	.	ID="RND-1_FAMILY-809";Tend="1548";Tstart="950";shortTE="F";uid="e01e3547-25a2-42e9-a487-d5de6d6669c9"
CAJEWF010000003.1	RepeatMasker	Unknown	8408257	8408421	1519	-	.	ID="RND-5_FAMILY-652";Tend="1089";Tstart="925";shortTE="F";uid="9717204b-4d2a-4ad7-9c6d-d1c6d9889ca8"
CAJEWF010000003.1	RepeatMasker	Unknown	8961732	8961870	992	-	.	ID="RND-1_FAMILY-863";Tend="1100";Tstart="945";shortTE="F";uid="14fb78c4-3423-4f60-adce-972a69b85afb"
CAJEWF010000003.1	RepeatMasker	Unknown	12706965	12707220	1513	-	.	ID="RND-2_FAMILY-342";Tend="1036";Tstart="782";shortTE="F";uid="00a2a24f-74bd-4566-860f-84e1f18a42bf"
CAJEWF010000003.1	RepeatMasker	Unknown	27563697	27563843	945	-	.	ID="RND-4_FAMILY-1179";Tend="1074";Tstart="926";shortTE="F";uid="2014c1af-c365-41f2-8a44-34be5676e8c4"
CAJEWF010000003.1	RepeatMasker	DNA/CMC-Chapaev-3	27867071	27867268	1052	-	.	ID="RND-6_FAMILY-649";Tend="1958";Tstart="1768";shortTE="F";uid="da17a566-db10-45ec-8083-18829cf8c867"
CAJEWF010000003.1	RepeatMasker	DNA/CMC-Transib	27311656	27311828	1235	-	.	ID="RND-5_FAMILY-2303";Tend="929";Tstart="757";shortTE="F";uid="71970384-e6af-43fa-bbdb-d5a294c2bfa0"
CAJEWF010000003.1	RepeatMasker	DNA	5440604	5440758	559	-	.	ID="DNA-10_BTA";Tend="387";Tstart="242";shortTE="F";uid="39f00f53-e588-4964-9a4f-df9e301342bc"
CAJEWF010000003.1	RepeatMasker	Unknown	3187934	3188341	2513	-	.	ID="RND-1_FAMILY-666";Tend="1374";Tstart="953";shortTE="F";uid="24021e69-a6fe-4796-80e6-34e5fcdb18b3"
CAJEWF010000003.1	RepeatMasker	DNA	6721899	6722321	1177	-	.	ID="RND-6_FAMILY-1147";Tend="2210";Tstart="1785";shortTE="F";uid="cdc5cad5-7dd4-4088-8891-33a4e408982b"
CAJEWF010000003.1	RepeatMasker	Unknown	10815447	10815551	480	-	.	ID="RND-1_FAMILY-530";Tend="1229";Tstart="1110";shortTE="F";uid="adf71922-61e6-48d1-b302-d36eb5f4dc2a"
CAJEWF010000003.1	RepeatMasker	DNA/TcMar-Tc1	12726589	12727171	7582	-	.	ID="RND-1_FAMILY-143";Tend="881";Tstart="295";shortTE="F";uid="959bba02-e88f-4216-849f-326631602d15"
CAJEWF010000003.1	RepeatMasker	Unknown	23208523	23208998	3028	-	.	ID="RND-5_FAMILY-2306";Tend="1451";Tstart="979";shortTE="F";uid="e09a8603-19e0-4e78-a2da-f5ef3217f02d"
CAJEWF010000003.1	RepeatMasker	DNA	10503142	10503382	985	-	.	ID="RND-5_FAMILY-2645";Tend="4773";Tstart="4539";shortTE="F";uid="c53068da-8a74-4e78-beb9-cd0ec017fcab"
CAJEWF010000003.1	RepeatMasker	DNA	12286559	12287059	3773	-	.	ID="DNA-1_BTA";Tend="504";Tstart="1";shortTE="F";uid="2bae0fe0-a277-4b89-85df-872ffb263ccc"
CAJEWF010000003.1	RepeatMasker	RC/Helitron	18504113	18504402	636	-	.	ID="RND-6_FAMILY-606";Tend="2065";Tstart="1815";shortTE="F";uid="81f492b7-8499-46b8-b91b-d8b605816d6f"
CAJEWF010000003.1	RepeatMasker	DNA/TcMar-Tc1	9378994	9380217	9455	-	.	ID="mariner-n2_bta";Tend="1202";Tstart="1";shortTE="F";uid="67ad704a-7da1-4b19-8c5e-25ccbc5b81b3"
CAJEWF010000003.1	RepeatMasker	Unknown	25297173	25297373	748	-	.	ID="RND-1_FAMILY-620";Tend="981";Tstart="787";shortTE="F";uid="3bb54739-bd17-4924-8682-a640a3a8f3ca"
CAJEWF010000003.1	RepeatMasker	DNA/CMC-EnSpm	3913651	3914063	3393	-	.	ID="ENSPM-N3_BTA";Tend="414";Tstart="1";shortTE="F";uid="f001ba7f-1757-436e-ac8e-686b46733aa0"
CAJEWF010000003.1	RepeatMasker	DNA/CMC	14665901	14666132	1631	-	.	ID="ENSPM-N1_BTA";Tend="228";Tstart="1";shortTE="F";uid="ee6ef133-e058-44a2-b7ee-23dd8c51d96f"
CAJEWF010000003.1	RepeatMasker	Unknown	25567540	25568301	1000	-	.	ID="RND-4_FAMILY-29";TEgroup="ctg_3%7CRND-4_FAMILY-29%7C3";Tend="1918";Tstart="1489";shortTE="F";uid="ae19b8d1-abe0-4c6c-8a4c-cce8c5d3d70b"
CAJEWF010000003.1	RepeatMasker	DNA	25144458	25144606	724	-	.	ID="RND-4_FAMILY-441";Tend="1027";Tstart="882";shortTE="F";uid="d2f99165-1d40-41db-8c27-4d1377ec723b"
CAJEWF010000003.1	RepeatMasker	DNA/hAT?	15087070	15087292	1347	-	.	ID="HAT-N6_BTA";Tend="311";Tstart="1";shortTE="F";uid="8baca793-6f38-4cde-b9b1-39f83f879dc8"
CAJEWF010000003.1	RepeatMasker	DNA	6755292	6755527	857	-	.	ID="DNA-5_BTA";Tend="236";Tstart="1";shortTE="F";uid="728ba910-209c-4e79-8302-cc9cc8d9cf22"
CAJEWF010000003.1	RepeatMasker	Unknown	7665076	7667299	19148	-	.	ID="RND-5_FAMILY-634";Tend="2510";Tstart="342";shortTE="F";uid="17336211-df02-407e-9214-606b23e8a3ee"
CAJEWF010000003.1	RepeatMasker	Unknown	10562594	10562857	1640	-	.	ID="RND-4_FAMILY-1179";Tend="1191";Tstart="928";shortTE="F";uid="8bb52e59-0537-4839-8bd2-89ad8eb09bde"
CAJEWF010000003.1	RepeatMasker	DNA/CMC	24578280	24578399	536	-	.	ID="RND-1_FAMILY-662";Tend="1330";Tstart="1210";shortTE="F";uid="3b1eb545-4db5-4ac9-b8cb-a236b032d481"
CAJEWF010000003.1	RepeatMasker	RC/Helitron	13513724	13514002	617	-	.	ID="RND-1_FAMILY-463";Tend="2844";Tstart="2580";shortTE="F";uid="9b568214-7068-4874-b2ce-baaaa9a19348"
CAJEWF010000003.1	RepeatMasker	LTR/Gypsy	21120798	21120993	1013	-	.	ID="RND-6_FAMILY-1646";Tend="1177";Tstart="980";shortTE="F";uid="66cfdff1-f86b-4320-aa32-bdf87f0de28b"
CAJEWF010000003.1	RepeatMasker	DNA	20102516	20102650	797	-	.	ID="dna4-17b_bta";Tend="120";Tstart="1";shortTE="F";uid="1b0959d6-ab05-44be-9b0f-199bdd12a9fc"
CAJEWF010000003.1	RepeatMasker	Unknown	23303524	23303765	960	-	.	ID="RND-6_FAMILY-1750";TEgroup="ctg_3%7CRND-6_FAMILY-1750%7C8";Tend="1176";Tstart="726";shortTE="F";uid="db3f3581-bc76-4dc2-a20a-b9a7f0445898"
CAJEWF010000003.1	RepeatMasker	DNA	15675392	15675869	3675	-	.	ID="DNA-1_BTA";Tend="504";Tstart="1";shortTE="F";uid="d2f6a3cb-651d-40a2-83b5-0be6e76576d6"
CAJEWF010000003.1	RepeatMasker	DNA	10174466	10174703	891	-	.	ID="RND-4_FAMILY-1911";Tend="1188";Tstart="950";shortTE="F";uid="d884a613-ec88-4815-ac46-ae457da93fdd"
CAJEWF010000003.1	RepeatMasker	Unknown	29779513	29779739	1168	-	.	ID="RND-6_FAMILY-1734";Tend="1170";Tstart="955";shortTE="F";uid="80f05f5c-d60d-4e20-9295-c8469879af5b"
CAJEWF010000003.1	RepeatMasker	Unknown	2824062	2824213	1182	-	.	ID="RND-1_FAMILY-893";Tend="1122";Tstart="971";shortTE="F";uid="31f60761-41db-4828-99fa-2f5a444969be"
CAJEWF010000003.1	RepeatMasker	DNA/hAT?	16259623	16259785	912	-	.	ID="HAT-N6_BTA";Tend="146";Tstart="1";shortTE="F";uid="716abbf9-a7bb-4174-8093-0d1e54eb30e8"
CAJEWF010000003.1	RepeatMasker	DNA/PIF-Spy	12519717	12519856	404	-	.	ID="RND-1_FAMILY-203";Tend="2233";Tstart="2102";shortTE="F";uid="397da3c4-9861-4674-9c79-b90d7de45f8a"
CAJEWF010000003.1	RepeatMasker	Unknown	10583780	10584188	1377	-	.	ID="RND-3_FAMILY-763";TEgroup="ctg_3%7CRND-3_FAMILY-763%7C4";Tend="1241";Tstart="915";shortTE="F";uid="023e1fef-2dd7-4e3b-92f7-b9cd7a01869d"
CAJEWF010000003.1	RepeatMasker	Unknown	13835236	13835427	1047	-	.	ID="RND-1_FAMILY-36";Tend="1115";Tstart="925";shortTE="F";uid="6d25d99c-5751-44b9-90db-c340b27b3d3f"
CAJEWF010000003.1	RepeatMasker	Unknown	21948147	21948409	1445	-	.	ID="RND-1_FAMILY-36";Tend="1207";Tstart="947";shortTE="F";uid="d6c44de8-948b-4ee3-816b-0e315041ac95"
CAJEWF010000003.1	RepeatMasker	DNA/PIF-Harbinger	22401336	22401509	1301	-	.	ID="RND-4_FAMILY-1090";Tend="1216";Tstart="894";shortTE="F";uid="ee5a4e6c-1f2c-4e25-836a-08f9680bfef1"
CAJEWF010000003.1	RepeatMasker	DNA	26628871	26629108	1740	-	.	ID="DNA-1_BTA";Tend="504";Tstart="272";shortTE="F";uid="220a9676-3cc4-4aca-a799-396198f1561a"
CAJEWF010000003.1	RepeatMasker	RC/Helitron	32003529	32003756	1401	-	.	ID="RND-5_FAMILY-1779";Tend="1054";Tstart="814";shortTE="F";uid="0ed47db9-9337-48cb-8221-b8ecb7fd87d6"
CAJEWF010000003.1	RepeatMasker	Unknown	15636143	15636275	659	-	.	ID="RND-4_FAMILY-688";Tend="1242";Tstart="1110";shortTE="F";uid="fa021b77-3665-4c1b-a031-9bec03a41a7c"
CAJEWF010000003.1	RepeatMasker	Unknown	22810713	22810899	1007	-	.	ID="RND-6_FAMILY-11";Tend="1090";Tstart="933";shortTE="F";uid="7e422910-c759-4986-ae02-c3d95cbfd2af"
CAJEWF010000003.1	RepeatMasker	DNA	30816518	30816746	1659	-	.	ID="RND-4_FAMILY-441";Tend="1129";Tstart="895";shortTE="F";uid="6d890acf-1231-405b-8597-eed21fb0ff9c"
CAJEWF010000003.1	RepeatMasker	DNA/CMC-EnSpm	11450164	11450308	1141	-	.	ID="RND-6_FAMILY-6354";Tend="1909";Tstart="1765";shortTE="F";uid="2d13a19f-abb0-42d4-887f-d5d6ee40cf09"
CAJEWF010000003.1	RepeatMasker	DNA/Maverick	21432051	21433244	2347	-	.	ID="RND-6_FAMILY-4257";Tend="8951";Tstart="7759";shortTE="F";uid="c4587aab-8478-467b-a6d7-d9e842f66f8d"
CAJEWF010000003.1	RepeatMasker	DNA	12842798	12843039	1217	-	.	ID="DNA-1_BTA";Tend="316";Tstart="78";shortTE="F";uid="e0e9c3b1-b8dc-4aad-873f-b5de138fef31"
CAJEWF010000003.1	RepeatMasker	Unknown	16320531	16320644	655	-	.	ID="RND-6_FAMILY-1734";Tend="1169";Tstart="1054";shortTE="F";uid="8b0f57c9-808d-4a34-b710-fd07e0cbbe5c"
CAJEWF010000003.1	RepeatMasker	DNA/CMC	621575	621990	1102	-	.	ID="RND-5_FAMILY-957";TEgroup="ctg_3%7CRND-5_FAMILY-957%7C1";Tend="1088";Tstart="857";shortTE="F";uid="15ea5967-ae9f-4df0-9910-e72b26027566"
CAJEWF010000003.1	RepeatMasker	LTR/Gypsy	19213867	19214042	1218	-	.	ID="RND-6_FAMILY-1649";Tend="1140";Tstart="964";shortTE="F";uid="5c49d7d6-93ab-47ac-9f7c-4f35c4901af5"
CAJEWF010000003.1	RepeatMasker	DNA	17001517	17001770	1678	-	.	ID="DNA-5_BTA";Tend="255";Tstart="1";shortTE="F";uid="181357cd-d0b8-412e-a635-41857a4f92d3"
CAJEWF010000003.1	RepeatMasker	Unknown	7916552	7916717	1051	-	.	ID="RND-1_FAMILY-96";Tend="1068";Tstart="900";shortTE="F";uid="9e0afe32-808f-4de3-a144-189f97528526"
CAJEWF010000003.1	RepeatMasker	Unknown	17372041	17372204	1096	-	.	ID="RND-1_FAMILY-22";Tend="990";Tstart="827";shortTE="F";uid="57b7fc2c-81a7-426d-85e4-1f22d50fcc2d"
CAJEWF010000003.1	RepeatMasker	DNA	5448753	5448957	1333	-	.	ID="RND-1_FAMILY-59";Tend="1196";Tstart="985";shortTE="F";uid="31510b74-2e4b-4764-a8f5-caed021e39ee"
CAJEWF010000003.1	RepeatMasker	DNA	4478695	4478963	1967	-	.	ID="RND-5_FAMILY-2645";Tend="1269";Tstart="1006";shortTE="F";uid="29d4e06b-7f3d-41c4-a3d1-ea0ce912cad7"
CAJEWF010000003.1	RepeatMasker	LINE/I-Jockey	17931517	17931727	552	-	.	ID="RND-4_FAMILY-756";Tend="2897";Tstart="2693";shortTE="F";uid="93cedd51-902e-4d3e-85ca-39c0211d7325"
CAJEWF010000003.1	RepeatMasker	DNA	30787313	30787815	4246	-	.	ID="DNA-1_BTA";Tend="504";Tstart="1";shortTE="F";uid="6c7f2473-9915-463c-a401-a4e39d1e1a53"
CAJEWF010000003.1	RepeatMasker	Unknown	9623402	9623611	1280	-	.	ID="RND-1_FAMILY-266";Tend="1113";Tstart="874";shortTE="F";uid="188fbefe-20c9-45c6-9f61-fb3bc09a5fbb"
CAJEWF010000003.1	RepeatMasker	DNA	6065151	6065809	4162	-	.	ID="RND-1_FAMILY-978";Tend="2713";Tstart="2091";shortTE="F";uid="4742e6c0-a868-43ff-8794-56d1fdcd7fea"
CAJEWF010000003.1	RepeatMasker	DNA/TcMar-Tigger	11041119	11041779	4007	-	.	ID="RND-6_FAMILY-2653";Tend="1143";Tstart="492";shortTE="F";uid="9ccaa171-a5ac-4bf5-b733-eac6610b3a0c"
CAJEWF010000003.1	RepeatMasker	RC/Helitron	5393271	5393687	1311	-	.	ID="RND-5_FAMILY-4101";Tend="862";Tstart="411";shortTE="F";uid="c2fb4836-696a-4b13-bded-05e98e20716f"
CAJEWF010000003.1	RepeatMasker	DNA/CMC-EnSpm	25449808	25449968	1044	-	.	ID="RND-6_FAMILY-1912";Tend="1116";Tstart="950";shortTE="F";uid="bb7889ad-3267-4b41-8664-724d99c2f95a"
CAJEWF010000003.1	RepeatMasker	DNA	29075087	29075466	2473	-	.	ID="RND-3_FAMILY-28";Tend="1286";Tstart="906";shortTE="F";uid="2c0a655d-2d38-43b9-8588-5b1158bb1728"
CAJEWF010000003.1	RepeatMasker	DNA	31946488	31946919	1125	-	.	ID="RND-4_FAMILY-1911";TEgroup="ctg_3%7CRND-4_FAMILY-1911%7C5";Tend="1188";Tstart="844";shortTE="F";uid="2dc9b6db-c7c4-4422-9b53-c4ab80a74e1d"
CAJEWF010000003.1	RepeatMasker	DNA/PIF-Spy	8090408	8090591	734	-	.	ID="ISL2EU-2_BTA";Tend="186";Tstart="2";shortTE="F";uid="377020d7-1a06-4744-99c8-5fc7d245b4f3"
CAJEWF010000003.1	RepeatMasker	DNA	8147164	8147324	837	-	.	ID="RND-4_FAMILY-211";Tend="1323";Tstart="1154";shortTE="F";uid="f78c5df7-0abd-4a19-9b88-e267b1fb118e"
CAJEWF010000003.1	RepeatMasker	Unknown	15855710	15855842	627	-	.	ID="RND-4_FAMILY-60";Tend="1156";Tstart="1024";shortTE="F";uid="45439361-fd71-47dc-9708-88cd29056172"
CAJEWF010000003.1	RepeatMasker	DNA/PIF-Spy	8278467	8278926	3037	-	.	ID="RND-1_FAMILY-823";Tend="3546";Tstart="3066";shortTE="F";uid="14ac20e1-6056-4556-b82b-9f2be480118a"
CAJEWF010000003.1	RepeatMasker	DNA/hAT?	24568509	24568806	1390	-	.	ID="rnd-4_family-1444";Tend="746";Tstart="496";shortTE="F";uid="da63172e-670c-47df-aa14-0025bf0ee8f1"
CAJEWF010000003.1	RepeatMasker	DNA/CMC-EnSpm	18037926	18038179	1375	-	.	ID="RND-6_FAMILY-737";Tend="1148";Tstart="892";shortTE="F";uid="73023966-8516-410a-b353-d6eee83d3e56"
CAJEWF010000003.1	RepeatMasker	LTR/Gypsy	8316924	8317058	615	-	.	ID="RND-3_FAMILY-488";Tend="1100";Tstart="958";shortTE="F";uid="1946ba61-ad8a-432e-a58e-0fbdaa2d9dbd"
CAJEWF010000003.1	RepeatMasker	DNA	29464007	29464281	1284	-	.	ID="dna-5_bta";Tend="255";Tstart="1";shortTE="F";uid="51f17ab1-87d3-4aee-8836-1017848c6c40"
CAJEWF010000003.1	RepeatMasker	DNA/CMC-EnSpm	68321	68645	615	-	.	ID="RND-1_FAMILY-56";TEgroup="ctg_3%7CRND-1_FAMILY-56%7C1";Tend="1151";Tstart="922";shortTE="F";uid="84d79cbf-6d01-4cd3-8e08-1d78a3420994"
CAJEWF010000003.1	RepeatMasker	Unknown	27917392	27918038	3817	-	.	ID="RND-1_FAMILY-354";Tend="1797";Tstart="883";shortTE="F";uid="6f520214-2ff8-4cfa-ac57-c1037627380c"
CAJEWF010000003.1	RepeatMasker	Unknown	30721347	30721459	469	-	.	ID="RND-1_FAMILY-502";Tend="1096";Tstart="983";shortTE="F";uid="4a44b33e-c421-4a8d-b43e-5f61d9cf2d87"
CAJEWF010000003.1	RepeatMasker	DNA/hAT-Tip100	18772051	18772278	1613	-	.	ID="rnd-5_family-1237";Tend="2883";Tstart="2669";shortTE="F";uid="72d5d54b-ef2f-4dca-8fa4-b1ee186d1d4e"
CAJEWF010000003.1	RepeatMasker	DNA	19929897	19930038	452	-	.	ID="dna-5_bta";Tend="130";Tstart="1";shortTE="F";uid="3345c3a5-64f9-43fe-802c-595fc88e9615"
CAJEWF010000003.1	RepeatMasker	DNA	2958099	2958223	979	-	.	ID="DNA4-17B_BTA";Tend="125";Tstart="1";shortTE="F";uid="84c8f16c-8d6b-464a-b1eb-36d2c45854ad"
CAJEWF010000003.1	RepeatMasker	DNA/hAT?	30129885	30130690	6186	-	.	ID="RND-6_FAMILY-326";Tend="1822";Tstart="982";shortTE="F";uid="06b634ee-0e93-4817-a29e-932ea6751ed2"
CAJEWF010000003.1	RepeatMasker	LINE/R1	15425228	15425387	512	-	.	ID="RND-6_FAMILY-1164";Tend="6627";Tstart="6467";shortTE="F";uid="21ea15fc-ec8c-4260-9a66-b52beb9cd70b"
CAJEWF010000003.1	RepeatMasker	LTR/Gypsy	28475057	28475369	1769	-	.	ID="RND-4_FAMILY-31";Tend="1264";Tstart="846";shortTE="F";uid="0f7d94c6-5500-4f49-af50-20ba86a48f5c"
CAJEWF010000003.1	RepeatMasker	DNA/CMC	31516074	31516359	738	-	.	ID="RND-1_FAMILY-303";Tend="1749";Tstart="1465";shortTE="F";uid="48018194-d3a9-4083-b9ab-03cf0bc351d6"
CAJEWF010000003.1	RepeatMasker	DNA/CMC-EnSpm	30659784	30660033	1429	-	.	ID="RND-6_FAMILY-7144";Tend="1224";Tstart="972";shortTE="F";uid="235a095b-dd25-4502-bd6c-4ba2536240dd"
CAJEWF010000003.1	RepeatMasker	DNA/hAT?	24930994	24931282	1412	-	.	ID="HAT-N6_BTA";Tend="297";Tstart="9";shortTE="F";uid="5b1dfc2b-73ed-4029-bd46-52b65750d845"
CAJEWF010000003.1	RepeatMasker	Unknown	11079020	11079207	814	-	.	ID="RND-6_FAMILY-1734";Tend="1150";Tstart="972";shortTE="F";uid="58eaf472-2387-4c44-9e54-a996adefcaec"
CAJEWF010000003.1	RepeatMasker	LTR/Gypsy	910920	911203	2120	-	.	ID="RND-5_FAMILY-27";Tend="1216";Tstart="923";shortTE="F";uid="216fdd63-175e-41db-a4eb-11a203af74a5"
CAJEWF010000003.1	RepeatMasker	DNA	19323817	19323941	879	-	.	ID="DNA-11_BTA";Tend="275";Tstart="151";shortTE="F";uid="808d21e9-7a05-438a-bbd9-3567bb644d66"
CAJEWF010000003.1	RepeatMasker	Unknown	27754243	27754395	1008	-	.	ID="RND-5_FAMILY-1778";Tend="1129";Tstart="979";shortTE="F";uid="aa60d9ab-556b-4c21-9f45-ea1d9aed3804"
CAJEWF010000003.1	RepeatMasker	LTR/Gypsy	26054547	26054809	1909	-	.	ID="RND-3_FAMILY-488";Tend="1068";Tstart="808";shortTE="F";uid="5ba8d6c0-2eba-43fa-a30c-b0271d6ebf0a"
CAJEWF010000003.1	RepeatMasker	Unknown	18394717	18395511	7065	-	.	ID="RND-1_FAMILY-904";Tend="1780";Tstart="985";shortTE="F";uid="6b883f25-8b52-4196-a69a-791d5661c0ba"
CAJEWF010000003.1	RepeatMasker	Unknown	27226836	27227267	3083	-	.	ID="RND-1_FAMILY-646";Tend="1376";Tstart="945";shortTE="F";uid="877d5ab8-5a1c-4c0c-907f-50fc204757ce"
CAJEWF010000003.1	RepeatMasker	Unknown	23294544	23297178	23455	-	.	ID="RND-1_FAMILY-835";Tend="3420";Tstart="789";shortTE="F";uid="b8e4dd60-91bb-4c89-86db-47892d0dd6f6"
CAJEWF010000003.1	RepeatMasker	DNA/PIF-Spy	31772449	31773895	10975	-	.	ID="RND-1_FAMILY-203";Tend="2246";Tstart="804";shortTE="F";uid="f5c72381-f352-4e39-a5f6-c533a712ef81"
CAJEWF010000003.1	RepeatMasker	LTR/Gypsy	9916570	9916850	983	-	.	ID="RND-5_FAMILY-56";Tend="629";Tstart="350";shortTE="F";uid="39bb5712-d1c9-437d-94dd-50eaafef41b4"
CAJEWF010000003.1	RepeatMasker	Unknown	20169891	20170081	789	-	.	ID="RND-6_FAMILY-1247";Tend="1156";Tstart="949";shortTE="F";uid="cbb31642-6f8c-4f06-bbc8-67340621684d"
CAJEWF010000003.1	RepeatMasker	DNA/PIF-Spy	6387437	6390320	22672	-	.	ID="RND-1_FAMILY-385";Tend="2942";Tstart="59";shortTE="F";uid="50349c19-baf2-472c-9df6-3f3c45873137"
CAJEWF010000003.1	RepeatMasker	DNA	6163115	6163289	773	-	.	ID="RND-6_FAMILY-3221";TEgroup="ctg_3%7CRND-6_FAMILY-3221%7C2";Tend="2526";Tstart="2360";shortTE="T";uid="656461d6-31ac-4426-b997-335e73b31fa4"
CAJEWF010000003.1	RepeatMasker	DNA	29283090	29283338	1745	-	.	ID="RND-3_FAMILY-28";Tend="1175";Tstart="928";shortTE="F";uid="82ec998c-62f0-4da2-ac5a-bd912babe495"
CAJEWF010000003.1	RepeatMasker	DNA/TcMar-Tc1	6913460	6913673	5042	-	.	ID="rnd-1_family-32";Tend="5685";Tstart="5182";shortTE="F";uid="21fdde87-52fa-438d-804b-6669877423a0"
CAJEWF010000003.1	RepeatMasker	DNA/hAT-Tip100	20783328	20783497	1182	-	.	ID="RND-5_FAMILY-4888";Tend="1073";Tstart="907";shortTE="F";uid="e7a1d1c5-447c-4f8d-afa6-6358b0aad231"
CAJEWF010000003.1	RepeatMasker	DNA	20102101	20102205	587	-	.	ID="RND-5_FAMILY-312";Tend="1508";Tstart="1408";shortTE="F";uid="632a9196-fdaf-41e4-aa08-ba717cba98d7"
CAJEWF010000003.1	RepeatMasker	Unknown	10308829	10309014	685	-	.	ID="RND-1_FAMILY-217";Tend="1215";Tstart="1025";shortTE="F";uid="4acd0eae-0c7f-460e-a97f-9e0b4830182a"
CAJEWF010000003.1	RepeatMasker	DNA/CMC-Transib	28749332	28749486	1111	-	.	ID="RND-5_FAMILY-2303";Tend="929";Tstart="774";shortTE="F";uid="7c79e9da-870d-4e43-b1bf-f97923a70ed1"
CAJEWF010000003.1	RepeatMasker	Unknown	27489719	27489877	883	-	.	ID="RND-1_FAMILY-36";Tend="1120";Tstart="951";shortTE="F";uid="5df460bf-8001-4fe2-b922-3f01af930c30"
CAJEWF010000003.1	RepeatMasker	Unknown	17165970	17166281	1018	-	.	ID="RND-2_FAMILY-342";Tend="832";Tstart="513";shortTE="F";uid="8e923ec4-c725-4c32-8156-c19382fe18c9"
CAJEWF010000003.1	RepeatMasker	Unknown	38223	38559	2076	-	.	ID="RND-1_FAMILY-502";Tend="1163";Tstart="859";shortTE="F";uid="730caa0c-0e44-495d-9315-6386c58b4a56"
CAJEWF010000003.1	RepeatMasker	DNA/hAT-Tip100	17984686	17984865	962	-	.	ID="RND-6_FAMILY-1923";Tend="1007";Tstart="831";shortTE="F";uid="b6d288cc-ff45-409b-a971-a1c2cb2cc3a2"
CAJEWF010000003.1	RepeatMasker	DNA	21552944	21553196	1703	-	.	ID="RND-6_FAMILY-3529";Tend="4271";Tstart="4018";shortTE="F";uid="9a8e0952-2c78-44f5-a40c-981dbe8d8b9a"
CAJEWF010000003.1	RepeatMasker	DNA/hAT-Tip100	26427266	26427598	1263	-	.	ID="rnd-5_family-3523";Tend="937";Tstart="661";shortTE="F";uid="291b55ef-8257-4881-83d6-c955103c789f"
CAJEWF010000003.1	RepeatMasker	LTR/Gypsy	11701696	11701863	434	-	.	ID="GYPSY-43_DWIL-I";Tend="739";Tstart="561";shortTE="F";uid="23972b10-8050-4b8e-80a6-114adba7603a"
CAJEWF010000003.1	RepeatMasker	LTR/Gypsy	9992175	9992350	1389	-	.	ID="RND-6_FAMILY-1649";Tend="1146";Tstart="971";shortTE="F";uid="f7726825-9541-4776-bedb-074168c73e9c"
CAJEWF010000003.1	RepeatMasker	DNA	20099633	20099871	606	-	.	ID="RND-1_FAMILY-769";Tend="1114";Tstart="869";shortTE="F";uid="cdaf0107-b768-4207-ba5e-ea2f43ecf575"
CAJEWF010000003.1	RepeatMasker	RC/Helitron	23153369	23153752	752	-	.	ID="HELITRON-1N1B_BTA";Tend="605";Tstart="50";shortTE="F";uid="31856ff6-e48a-4d0d-af31-c1d755907f7e"
CAJEWF010000003.1	RepeatMasker	DNA/hAT-Tip100	17936451	17936778	1669	-	.	ID="RND-1_FAMILY-68";Tend="1816";Tstart="1483";shortTE="F";uid="9608d1ea-4065-44ca-89bc-e7cf6d89d631"
CAJEWF010000003.1	RepeatMasker	Unknown	6070661	6070776	570	-	.	ID="RND-4_FAMILY-1179";Tend="1046";Tstart="928";shortTE="F";uid="f4b7d11e-4102-4903-99ec-9791f254cc5e"
CAJEWF010000003.1	RepeatMasker	DNA	2415966	2416095	840	-	.	ID="RND-6_FAMILY-11069";Tend="1032";Tstart="901";shortTE="F";uid="25e503fc-fb30-4bdb-9c6e-6490b2121f1a"
CAJEWF010000003.1	RepeatMasker	DNA/CMC-EnSpm	8412621	8412795	453	-	.	ID="RND-1_FAMILY-310";Tend="1995";Tstart="1816";shortTE="F";uid="802c08a5-8bf8-4520-aa1f-59ff1348916e"
CAJEWF010000003.1	RepeatMasker	DNA/CMC	22949737	22949970	1701	-	.	ID="RND-5_FAMILY-957";Tend="1087";Tstart="859";shortTE="F";uid="cc2847ca-7bed-44c1-a131-9f239633f473"
CAJEWF010000003.1	RepeatMasker	Unknown	28272682	28272930	1866	-	.	ID="RND-6_FAMILY-6074";Tend="1212";Tstart="965";shortTE="F";uid="da1c692a-d6b4-4c3b-973a-8e8eebab8313"
CAJEWF010000003.1	RepeatMasker	LTR/Gypsy	15331575	15331852	2012	-	.	ID="RND-5_FAMILY-27";Tend="1214";Tstart="921";shortTE="F";uid="348a6cdb-f913-4650-93a6-d717c5a88cf2"
CAJEWF010000003.1	RepeatMasker	DNA	19234392	19234589	988	-	.	ID="RND-5_FAMILY-971";Tend="1020";Tstart="825";shortTE="F";uid="6cd29079-1a7e-4b00-8eb1-5fc2f5268aa1"
CAJEWF010000003.1	RepeatMasker	DNA/TcMar-Tigger	33184095	33184287	1280	-	.	ID="RND-1_FAMILY-236";Tend="1159";Tstart="967";shortTE="F";uid="47a898e0-2a0e-4ef2-82a4-e376b2eb522f"
CAJEWF010000003.1	RepeatMasker	Unknown	7805880	7805999	648	-	.	ID="RND-1_FAMILY-37";Tend="1059";Tstart="935";shortTE="F";uid="7e75b1aa-80a3-473d-9420-610ab2927283"
CAJEWF010000003.1	RepeatMasker	DNA/TcMar-Tc1	6993273	6994270	5661	-	.	ID="MARINER-N1_BTA";Tend="998";Tstart="1";shortTE="F";uid="c2e503f6-7275-47f6-b2ff-bab846fd1879"
CAJEWF010000003.1	RepeatMasker	Unknown	30552346	30552734	796	-	.	ID="RND-1_FAMILY-36";TEgroup="ctg_3%7CRND-1_FAMILY-36%7C8";Tend="1206";Tstart="952";shortTE="F";uid="bd365616-bcd5-4ef6-bd12-79109499a572"
CAJEWF010000003.1	RepeatMasker	LTR/Gypsy	5566581	5566754	1287	-	.	ID="RND-6_FAMILY-1649";Tend="1145";Tstart="972";shortTE="F";uid="ddf1092a-65e8-498c-9b70-61a737df2033"
CAJEWF010000003.1	RepeatMasker	DNA/CMC-EnSpm	10522658	10522804	682	-	.	ID="RND-6_FAMILY-2037";Tend="1405";Tstart="1259";shortTE="F";uid="8f1a9faf-c816-4cc9-8b9f-1d216771c973"
CAJEWF010000003.1	RepeatMasker	DNA	2871947	2872210	1294	-	.	ID="DNA-11_BTA";Tend="551";Tstart="275";shortTE="F";uid="16686731-d20f-43ce-a8b3-791f51e214fb"
CAJEWF010000003.1	RepeatMasker	DNA/CMC-EnSpm	12794909	12795042	607	-	.	ID="RND-4_FAMILY-447";Tend="1202";Tstart="1057";shortTE="F";uid="83a11473-c4e1-4a40-bbca-ff792beb91ff"
CAJEWF010000003.1	RepeatMasker	Unknown	16294109	16294332	488	-	.	ID="RND-6_FAMILY-694";Tend="1188";Tstart="928";shortTE="F";uid="f2cb9b23-ca56-437a-a76c-d1ae4fa51383"
CAJEWF010000003.1	RepeatMasker	Unknown	28796304	28796445	1159	-	.	ID="RND-1_FAMILY-363";Tend="1053";Tstart="912";shortTE="F";uid="6d5e3eb1-a3ad-4307-b0fa-7b0ce6c3107a"
CAJEWF010000003.1	RepeatMasker	DNA/Zator	26088463	26088599	493	-	.	ID="RND-1_FAMILY-980";Tend="1100";Tstart="973";shortTE="F";uid="fb157741-3013-4786-8f53-faeb2b03401f"
CAJEWF010000003.1	RepeatMasker	LTR/DIRS	10695107	10695241	863	-	.	ID="RND-6_FAMILY-2925";Tend="1067";Tstart="932";shortTE="F";uid="4062ccb2-c80f-43b7-b982-ceaa14cb676d"
CAJEWF010000003.1	RepeatMasker	LINE/RTE-BovB	28267149	28267399	1574	-	.	ID="RND-1_FAMILY-596";Tend="3895";Tstart="3652";shortTE="F";uid="54859b08-fc48-4a58-a969-6d80ed9ce08e"
CAJEWF010000003.1	RepeatMasker	Unknown	23082558	23083101	1634	-	.	ID="RND-2_FAMILY-342";Tend="1035";Tstart="509";shortTE="F";uid="d4166c16-5eac-45da-8bb7-9221ba429aa8"
CAJEWF010000003.1	RepeatMasker	Unknown	10303059	10303354	607	-	.	ID="RND-1_FAMILY-223";Tend="1261";Tstart="913";shortTE="F";uid="950e38dc-2b31-4cad-9ee9-0de7871b2ed6"
CAJEWF010000003.1	RepeatMasker	Unknown	12456009	12456143	919	-	.	ID="RND-6_FAMILY-5162";Tend="4197";Tstart="4063";shortTE="F";uid="221922e0-2474-42c3-9bb7-3f89abd2b6aa"
CAJEWF010000003.1	RepeatMasker	DNA	29324600	29324755	909	-	.	ID="dna-4_bta";Tend="142";Tstart="8";shortTE="F";uid="2ad8d492-90e2-4ed0-8121-3bafb4dd94d6"
CAJEWF010000003.1	RepeatMasker	DNA	15223424	15223678	814	-	.	ID="RND-1_FAMILY-136";Tend="1171";Tstart="910";shortTE="F";uid="68c4fa57-df3d-47e1-94f4-8df6dfbe719d"
CAJEWF010000003.1	RepeatMasker	RC/Helitron	19151530	19151644	409	-	.	ID="RND-4_FAMILY-309";Tend="1588";Tstart="1470";shortTE="F";uid="4c505c13-e055-46c7-8544-ac23dba27f5c"
CAJEWF010000003.1	RepeatMasker	LTR/Gypsy	29206180	29206444	531	-	.	ID="RND-5_FAMILY-1051";Tend="1447";Tstart="1177";shortTE="F";uid="6fc97428-7ce1-4266-8bcd-2e1e83918911"
CAJEWF010000003.1	RepeatMasker	DNA	10712821	10713003	535	-	.	ID="RND-5_FAMILY-4858";Tend="1831";Tstart="1655";shortTE="F";uid="301fe867-da58-45d2-9572-81ae3cda0a8a"
CAJEWF010000003.1	RepeatMasker	Unknown	26935272	26935688	1509	-	.	ID="RND-4_FAMILY-315";Tend="1336";Tstart="922";shortTE="F";uid="6cf62b5c-e072-40bf-91a0-fc93b9030e11"
CAJEWF010000003.1	RepeatMasker	Unknown	21545433	21545701	2010	-	.	ID="RND-6_FAMILY-6188";Tend="1251";Tstart="982";shortTE="F";uid="e06b3db6-66e9-4e45-af74-09041fb13193"
CAJEWF010000003.1	RepeatMasker	RC/Helitron	29332255	29332369	419	-	.	ID="RND-5_FAMILY-430";Tend="1775";Tstart="1661";shortTE="F";uid="cac55040-ddc1-4861-bc0a-426e9798c555"
CAJEWF010000003.1	RepeatMasker	DNA/Sola-2	12464219	12464401	1319	-	.	ID="RND-1_FAMILY-272";Tend="3964";Tstart="3786";shortTE="F";uid="29638e94-da00-4318-9249-6b70af39d512"
CAJEWF010000003.1	RepeatMasker	DNA/hAT-Tag1	21831961	21832488	3195	-	.	ID="RND-1_FAMILY-726";Tend="1499";Tstart="938";shortTE="F";uid="b9fe6fd4-5f3e-4df8-9b9f-a82d7a9ae27f"
CAJEWF010000003.1	RepeatMasker	DNA/Sola-1	15021030	15021228	1474	-	.	ID="RND-6_FAMILY-9233";Tend="1117";Tstart="918";shortTE="F";uid="0060e656-059a-4ded-9573-7eda68fd7cb6"
CAJEWF010000003.1	RepeatMasker	DNA/CMC-EnSpm	2547138	2547254	463	-	.	ID="RND-6_FAMILY-6392";Tend="818";Tstart="702";shortTE="F";uid="b40d37bf-d92b-444c-9692-f0ba357bf9e7"
CAJEWF010000003.1	RepeatMasker	DNA/hAT?	14352305	14352606	664	-	.	ID="RND-6_FAMILY-3850";Tend="1200";Tstart="885";shortTE="F";uid="3893b491-1e4f-40f7-93cd-6116832575cc"
CAJEWF010000003.1	RepeatMasker	DNA/hAT-Tip100	8550575	8551210	3181	-	.	ID="HAT-N2_BTA";TEgroup="ctg_3%7CHAT-N2_BTA%7C4";Tend="825";Tstart="1";shortTE="F";uid="4988376f-7c9b-4a07-84e0-1d7c7d5d22ef"
CAJEWF010000003.1	RepeatMasker	Unknown	12382122	12382293	1373	-	.	ID="RND-4_FAMILY-384";Tend="1011";Tstart="840";shortTE="F";uid="ed809ddc-322f-4560-9b9e-3b2ab359d1ae"
CAJEWF010000003.1	RepeatMasker	LTR/Gypsy	33163633	33163899	1845	-	.	ID="RND-6_FAMILY-1649";Tend="1403";Tstart="1137";shortTE="F";uid="d5e890e6-0ca1-4e20-8ad3-0e90e671a1bb"
CAJEWF010000003.1	RepeatMasker	DNA/hAT-Tip100	6225377	6225506	440	-	.	ID="RND-5_FAMILY-1237";Tend="1854";Tstart="1726";shortTE="F";uid="22a2728b-a3ec-4b3c-a753-875769eb4a46"
CAJEWF010000003.1	RepeatMasker	Unknown	26609530	26609738	773	-	.	ID="RND-5_FAMILY-1518";Tend="1340";Tstart="1142";shortTE="F";uid="0c431006-f0db-4692-92a5-25e2926c68a3"
CAJEWF010000003.1	RepeatMasker	DNA	3144478	3144764	1571	-	.	ID="DNA-11_BTA";Tend="277";Tstart="1";shortTE="F";uid="79f16411-d723-4667-ae42-3b342aca34a9"
CAJEWF010000003.1	RepeatMasker	LTR/Gypsy	10891690	10891807	468	-	.	ID="RND-6_FAMILY-1649";Tend="1418";Tstart="1299";shortTE="F";uid="02c31bc5-ad38-4f11-bae9-74f510a5bb37"
CAJEWF010000003.1	RepeatMasker	Unknown	16460408	16461080	5501	-	.	ID="RND-1_FAMILY-510";Tend="1597";Tstart="929";shortTE="F";uid="f45ae014-ec93-4480-b87d-7512132ad85b"
CAJEWF010000003.1	RepeatMasker	Unknown	19951918	19952147	1318	-	.	ID="RND-6_FAMILY-1752";Tend="1198";Tstart="965";shortTE="F";uid="06b34e13-7800-4f18-b84b-2082b1ecb5d5"
CAJEWF010000003.1	RepeatMasker	DNA/CMC-EnSpm	7012966	7013491	1558	-	.	ID="RND-6_FAMILY-1077";TEgroup="ctg_3%7CRND-6_FAMILY-1077%7C1";Tend="1168";Tstart="909";shortTE="F";uid="2c748589-d4b7-4df2-9f5a-c5165feac403"
CAJEWF010000003.1	RepeatMasker	Unknown	9955197	9955457	569	-	.	ID="RND-5_FAMILY-5134";Tend="1108";Tstart="848";shortTE="F";uid="3978cc43-66e3-4928-a31f-364be93d797b"
CAJEWF010000003.1	RepeatMasker	LTR/Gypsy	23365559	23365822	1548	-	.	ID="RND-5_FAMILY-1051";Tend="1198";Tstart="935";shortTE="F";uid="26d8d0dc-b13b-4bc9-94a2-6dcbca7ca3a1"
CAJEWF010000003.1	RepeatMasker	Unknown	21829248	21829461	771	-	.	ID="RND-5_FAMILY-5118";Tend="1175";Tstart="970";shortTE="F";uid="f45479ec-b260-45b3-abed-f65c5ca5b70d"
CAJEWF010000003.1	RepeatMasker	DNA/hAT?	22957820	22957940	684	-	.	ID="RND-5_FAMILY-1660";Tend="1131";Tstart="1005";shortTE="F";uid="518bde3e-f68f-463f-9f70-ada3dc6f4656"
CAJEWF010000003.1	RepeatMasker	DNA	677218	677446	908	-	.	ID="DNA-5_BTA";Tend="231";Tstart="2";shortTE="F";uid="fa62330a-4dd9-4234-b3ba-0de870fdcf0b"
CAJEWF010000003.1	RepeatMasker	DNA/Kolobok-T2	20817258	20817436	1427	-	.	ID="RND-1_FAMILY-395";Tend="1010";Tstart="832";shortTE="F";uid="033c3c9c-f079-46bc-b1d6-890d4c5efc0c"
CAJEWF010000003.1	RepeatMasker	DNA	24089799	24090067	960	-	.	ID="dna-5_bta";Tend="238";Tstart="1";shortTE="F";uid="fcd35e20-3bd8-43c4-9ee2-d793a6fda7fa"
CAJEWF010000003.1	RepeatMasker	Unknown	27863716	27863970	1069	-	.	ID="RND-4_FAMILY-1179";Tend="1188";Tstart="928";shortTE="F";uid="74265d52-dd1e-4f62-b2c7-df1144d74f2c"
CAJEWF010000003.1	RepeatMasker	DNA	14659015	14659173	438	-	.	ID="DNA-11_BTA";Tend="277";Tstart="125";shortTE="F";uid="fdb45aef-5909-488f-88e2-3da5a0fd584e"
CAJEWF010000003.1	RepeatMasker	DNA	18182523	18183030	3609	-	.	ID="DNA-1_BTA";Tend="504";Tstart="1";shortTE="F";uid="9a32d2a0-6ac1-4c7b-88b1-9f927aa67072"
CAJEWF010000003.1	RepeatMasker	DNA/PIF-Harbinger	29351651	29351847	571	-	.	ID="RND-4_FAMILY-1090";Tend="1189";Tstart="985";shortTE="F";uid="0a8e831c-cd0f-45d2-99ed-381eeb6c979b"
CAJEWF010000003.1	RepeatMasker	DNA/CMC-Transib	14681598	14681757	1059	-	.	ID="RND-5_FAMILY-2303";Tend="929";Tstart="768";shortTE="F";uid="a150aef9-aad6-47f6-9f31-2acb9437a576"
CAJEWF010000003.1	RepeatMasker	DNA/Crypton-V	5131382	5131921	2601	-	.	ID="cryptonv-n2_bta";Tend="855";Tstart="189";shortTE="F";uid="3e1df27b-2513-436d-9868-04ba7ce2328f"
CAJEWF010000003.1	RepeatMasker	LTR/Gypsy	4481252	4481366	749	-	.	ID="RND-5_FAMILY-1051";Tend="1297";Tstart="1181";shortTE="F";uid="4bce17a3-092f-4c45-ab14-cad1e54b8d70"
CAJEWF010000003.1	RepeatMasker	Unknown	33741536	33741715	849	-	.	ID="RND-6_FAMILY-1752";Tend="1142";Tstart="963";shortTE="F";uid="c70fe68c-6522-4216-992d-08aaa5fd2a27"
CAJEWF010000003.1	RepeatMasker	LTR/Gypsy	3825218	3825672	3523	-	.	ID="RND-3_FAMILY-443";Tend="1293";Tstart="839";shortTE="F";uid="99826d36-a396-4c73-88b9-b49de8cf0715"
CAJEWF010000003.1	RepeatMasker	DNA/Sola-2	14357001	14357270	1709	-	.	ID="RND-6_FAMILY-4127";Tend="957";Tstart="695";shortTE="F";uid="5224f899-7a68-40a2-b98b-e11c004adac9"
CAJEWF010000003.1	RepeatMasker	DNA	33535714	33535965	1057	-	.	ID="DNA-5_BTA";Tend="253";Tstart="1";shortTE="F";uid="9c483c36-0a85-4a60-b12b-76310cd6c0d8"
CAJEWF010000003.1	RepeatMasker	DNA/PIF-Harbinger	15913234	15913343	652	-	.	ID="RND-4_FAMILY-1090";Tend="1201";Tstart="1091";shortTE="F";uid="53a3b8b8-a0ef-4d56-88f8-2786178ceafe"
CAJEWF010000003.1	RepeatMasker	DNA/CMC-Chapaev-3	9939802	9939945	1103	-	.	ID="RND-6_FAMILY-649";Tend="1908";Tstart="1766";shortTE="F";uid="17d01ec5-227c-4135-934c-b6233ec6bae3"
CAJEWF010000003.1	RepeatMasker	LTR/Gypsy	5813405	5813715	773	-	.	ID="RND-3_FAMILY-29";Tend="1879";Tstart="1564";shortTE="F";uid="c981bd8e-3b3e-43e6-a82b-f655d931194d"
CAJEWF010000003.1	RepeatMasker	DNA	22177793	22178122	1280	-	.	ID="dna-11_bta";Tend="255";Tstart="6";shortTE="F";uid="f5066b60-75d1-4bf1-85ad-54be8dab53c8"
CAJEWF010000003.1	RepeatMasker	Unknown	12101784	12101932	1015	-	.	ID="RND-4_FAMILY-384";Tend="987";Tstart="839";shortTE="F";uid="5be4e981-9442-4e58-b552-4000b1c8aac4"
CAJEWF010000003.1	RepeatMasker	DNA	20564489	20564996	4139	-	.	ID="DNA-1_BTA";Tend="504";Tstart="1";shortTE="F";uid="e1df3895-16be-40d0-955b-4e55ef2d0ef2"
CAJEWF010000003.1	RepeatMasker	Unknown	5202075	5202373	590	-	.	ID="RND-2_FAMILY-342";Tend="766";Tstart="471";shortTE="F";uid="20064881-0e7a-405c-b766-df86a901eca8"
CAJEWF010000003.1	RepeatMasker	DNA/hAT?	12000878	12001201	1895	-	.	ID="HAT-N6_BTA";Tend="311";Tstart="3";shortTE="F";uid="fd2ee1fc-b8d7-47b4-8286-a87936e62782"
CAJEWF010000003.1	RepeatMasker	DNA	1068954	1069333	3230	-	.	ID="RND-1_FAMILY-86";Tend="1344";Tstart="964";shortTE="F";uid="43996e44-e2c1-4b99-851b-d037f2bf5b19"
CAJEWF010000003.1	RepeatMasker	Unknown	43672	44381	5926	-	.	ID="RND-6_FAMILY-640";Tend="1659";Tstart="953";shortTE="F";uid="4f100450-3a7f-42cd-8a0b-ecf74a8f2d01"
CAJEWF010000003.1	RepeatMasker	DNA	22546957	22547124	580	-	.	ID="DNA-11_BTA";Tend="273";Tstart="94";shortTE="F";uid="de973566-750b-4e4a-80dc-9de9cdafe133"
CAJEWF010000003.1	RepeatMasker	DNA	16591486	16591753	1463	-	.	ID="DNA-11_BTA";Tend="269";Tstart="3";shortTE="F";uid="b69d778d-92e2-448c-acd2-4395eb904fb1"
CAJEWF010000003.1	RepeatMasker	Unknown	6472695	6473024	589	-	.	ID="RND-1_FAMILY-37";TEgroup="ctg_3%7CRND-1_FAMILY-37%7C2";Tend="1062";Tstart="890";shortTE="F";uid="29d81a20-7c5a-470d-877b-85b3acbc64a0"
CAJEWF010000003.1	RepeatMasker	DNA/TcMar-Tc1	6915060	6915744	4805	-	.	ID="RND-1_FAMILY-487";Tend="1169";Tstart="495";shortTE="F";uid="ec3a1b45-102c-478e-9067-c312029ae159"
CAJEWF010000003.1	RepeatMasker	DNA	12553065	12553624	4472	-	.	ID="DNA-4_BTA";Tend="554";Tstart="1";shortTE="F";uid="9953eaa7-bd44-4d88-9486-1327fa4d09ed"
CAJEWF010000003.1	RepeatMasker	Unknown	20351936	20352056	991	-	.	ID="RND-1_FAMILY-445";Tend="1015";Tstart="895";shortTE="F";uid="62606f6b-1383-4827-96e8-b49353b89bd2"
CAJEWF010000003.1	RepeatMasker	DNA	1782926	1783050	987	-	.	ID="DNA4-17B_BTA";Tend="276";Tstart="153";shortTE="F";uid="6b21a38a-a834-4860-88cf-da4d1c55017c"
CAJEWF010000003.1	RepeatMasker	LTR/Gypsy	19348956	19349083	430	-	.	ID="RND-6_FAMILY-1649";Tend="1264";Tstart="1137";shortTE="F";uid="b0e6b3a2-33aa-4571-9f96-166fcf3b75cb"
CAJEWF010000003.1	RepeatMasker	DNA/CMC-EnSpm	5731260	5731503	1196	-	.	ID="RND-2_FAMILY-41";Tend="1262";Tstart="1003";shortTE="F";uid="2dff6905-16f3-4186-8c4a-950c8d6e37b1"
CAJEWF010000003.1	RepeatMasker	Unknown	31961694	31963997	10412	-	.	ID="RND-6_FAMILY-120";Tend="2357";Tstart="596";shortTE="F";uid="58b52c09-50b5-4eeb-9369-b2cbebbbfdef"
CAJEWF010000003.1	RepeatMasker	DNA/CMC	22331996	22332218	1597	-	.	ID="ENSPM-N1_BTA";Tend="228";Tstart="7";shortTE="F";uid="a8fe98a9-b133-437d-bcf0-f47fd65d29a7"
CAJEWF010000003.1	RepeatMasker	RC/Helitron	1099657	1100936	5183	-	.	ID="RND-5_FAMILY-4101";TEgroup="ctg_3%7CRND-5_FAMILY-4101%7C1";Tend="1684";Tstart="875";shortTE="F";uid="d238d470-4b29-422f-a96c-835ba545c4d8"
CAJEWF010000003.1	RepeatMasker	RC/Helitron	31616522	31616917	1337	-	.	ID="RND-4_FAMILY-102";TEgroup="ctg_3%7CRND-4_FAMILY-102%7C13";Tend="1218";Tstart="922";shortTE="F";uid="86161e27-1983-4851-87f0-49794ef9a8a3"
CAJEWF010000003.1	RepeatMasker	DNA	9851456	9851578	717	-	.	ID="RND-6_FAMILY-1434";Tend="763";Tstart="652";shortTE="F";uid="b13a7ba5-c699-4a2d-ab7f-4deefc9a18c2"
CAJEWF010000003.1	RepeatMasker	DNA/CMC	3985403	3985646	1873	-	.	ID="RND-5_FAMILY-844";Tend="1108";Tstart="852";shortTE="F";uid="880c4c0a-db93-43d2-96a0-e3d3bbf34d1c"
CAJEWF010000003.1	RepeatMasker	DNA/CMC-EnSpm	28705420	28705828	3209	-	.	ID="ENSPM-N3_BTA";Tend="409";Tstart="1";shortTE="F";uid="203b7c7f-f7fe-41f8-82c5-8854c47ccb61"
CAJEWF010000003.1	RepeatMasker	Unknown	24348301	24348514	1362	-	.	ID="RND-5_FAMILY-1778";Tend="1148";Tstart="905";shortTE="F";uid="8085e7a7-4ea9-4188-9eef-9e70671edaa5"
CAJEWF010000003.1	RepeatMasker	DNA/CMC	7366318	7366949	757	-	.	ID="RND-1_FAMILY-81";TEgroup="ctg_3%7CRND-1_FAMILY-81%7C2";Tend="1270";Tstart="979";shortTE="F";uid="fb8836b7-56b5-4c76-b8e4-3e8113ecb7ba"
CAJEWF010000003.1	RepeatMasker	DNA	26201583	26201721	860	-	.	ID="RND-5_FAMILY-1857";Tend="4714";Tstart="4576";shortTE="F";uid="ec97ebc6-459a-4e00-9fad-81d0b64f3a1e"
CAJEWF010000003.1	RepeatMasker	DNA/CMC	14276626	14276835	1688	-	.	ID="RND-1_FAMILY-303";Tend="1123";Tstart="914";shortTE="F";uid="8d06c468-d9b0-4de0-b0e6-c25bbe1d1661"
CAJEWF010000003.1	RepeatMasker	Unknown	8217580	8220269	12762	-	.	ID="RND-6_FAMILY-24317";Tend="2268";Tstart="93";shortTE="F";uid="2e9b790a-1a4c-4e10-969e-69d99b0e65cd"
CAJEWF010000003.1	RepeatMasker	Unknown	26512533	26512834	2155	-	.	ID="RND-1_FAMILY-202";Tend="1213";Tstart="915";shortTE="F";uid="b2501db5-3269-4619-9abc-3258162d13da"
CAJEWF010000003.1	RepeatMasker	DNA/hAT-hATm	18233113	18233410	1097	-	.	ID="rnd-6_family-7639";Tend="2552";Tstart="2018";shortTE="F";uid="6315a679-8b78-4154-9f91-2846db1e651d"
CAJEWF010000003.1	RepeatMasker	DNA	13607239	13607819	4033	-	.	ID="dna-4_bta";Tend="554";Tstart="1";shortTE="F";uid="265a434d-1faa-4902-bb87-20b2092c64f4"
CAJEWF010000003.1	RepeatMasker	Unknown	25074017	25074335	1635	-	.	ID="RND-1_FAMILY-199";Tend="1262";Tstart="938";shortTE="F";uid="3971541c-1fdd-4a08-857c-b1f8ebde0d74"
CAJEWF010000003.1	RepeatMasker	RC/Helitron	5558462	5558615	821	-	.	ID="RND-6_FAMILY-3136";Tend="1387";Tstart="1235";shortTE="F";uid="70870e23-f0f2-4ae7-aeb9-90e6274f0583"
CAJEWF010000003.1	RepeatMasker	DNA/TcMar-Tc1	26891085	26891224	937	-	.	ID="RND-4_FAMILY-1919";Tend="1048";Tstart="908";shortTE="F";uid="cf80af21-111f-40ae-a73a-82ac5ba8be62"
CAJEWF010000003.1	RepeatMasker	DNA/CMC	11094777	11095014	1874	-	.	ID="RND-1_FAMILY-81";Tend="1259";Tstart="1024";shortTE="F";uid="719646b6-85cc-49db-8ef4-17e153beef8b"
CAJEWF010000003.1	RepeatMasker	DNA/hAT-hAT5	20569748	20570265	4252	-	.	ID="RND-1_FAMILY-772";Tend="522";Tstart="1";shortTE="F";uid="a558d134-4cd8-4520-a5da-3ba741aa676a"
CAJEWF010000003.1	RepeatMasker	Unknown	20412171	20412357	717	-	.	ID="RND-4_FAMILY-384";Tend="1031";Tstart="844";shortTE="F";uid="ff603e09-05e7-43db-92c5-22321085b57c"
CAJEWF010000003.1	RepeatMasker	LTR/Gypsy	15700459	15700734	930	-	.	ID="RND-3_FAMILY-25";Tend="1342";Tstart="1081";shortTE="F";uid="de0e04e6-f274-4111-ab38-25623bce0d3e"
CAJEWF010000003.1	RepeatMasker	Unknown	25425730	25425904	567	-	.	ID="RND-1_FAMILY-551";Tend="1276";Tstart="1100";shortTE="F";uid="2f60d135-5776-4cef-adf0-ceec5776c0b0"
CAJEWF010000003.1	RepeatMasker	DNA/CMC-Chapaev-3	14221188	14221333	951	-	.	ID="RND-6_FAMILY-649";Tend="1906";Tstart="1764";shortTE="F";uid="4f41b3bb-fd59-47bf-b4c3-d1b6f8abca74"
CAJEWF010000003.1	RepeatMasker	DNA	22208601	22208717	450	-	.	ID="RND-1_FAMILY-110";Tend="1399";Tstart="1285";shortTE="F";uid="fabad13f-2992-45fc-b6da-49ca443ae3e8"
CAJEWF010000003.1	RepeatMasker	DNA	6126360	6126638	1706	-	.	ID="DNA-11_BTA";Tend="551";Tstart="275";shortTE="F";uid="daf01469-f86c-41bf-b068-7075e658bec8"
CAJEWF010000003.1	RepeatMasker	DNA	27604830	27604962	1034	-	.	ID="RND-6_FAMILY-11069";Tend="1034";Tstart="902";shortTE="F";uid="8939c560-ff56-4db7-a78b-330088097cb5"
CAJEWF010000003.1	RepeatMasker	Unknown	11258504	11258610	826	-	.	ID="RND-1_FAMILY-171";Tend="1009";Tstart="903";shortTE="F";uid="444a2635-3b6d-4bd6-a063-c289533fc04d"
CAJEWF010000003.1	RepeatMasker	LTR/Gypsy	28323729	28324176	2224	-	.	ID="RND-3_FAMILY-443";Tend="1289";Tstart="831";shortTE="F";uid="30345baf-ffd5-4af9-ac67-21fbb14fc07d"
CAJEWF010000003.1	RepeatMasker	LTR/Gypsy	15922059	15922475	2757	-	.	ID="RND-6_FAMILY-1649";Tend="1399";Tstart="973";shortTE="F";uid="97fe5800-94b6-40df-896f-b7a98518ecd4"
CAJEWF010000003.1	RepeatMasker	LINE/L2	24377181	24377440	2057	-	.	ID="RND-1_FAMILY-164";Tend="1175";Tstart="917";shortTE="F";uid="58d0bb56-4fb8-44fd-8839-0d8f371f176d"
CAJEWF010000003.1	RepeatMasker	Unknown	25695251	25695517	1859	-	.	ID="RND-6_FAMILY-2266";Tend="1212";Tstart="948";shortTE="F";uid="fe21ff53-5146-482b-94ea-3db1693a3821"
CAJEWF010000003.1	RepeatMasker	DNA	27447233	27447740	4224	-	.	ID="DNA-1_BTA";Tend="504";Tstart="1";shortTE="F";uid="f8429925-e643-4244-9c06-e38110891cc5"
CAJEWF010000003.1	RepeatMasker	Unknown	11534297	11534525	1892	-	.	ID="RND-6_FAMILY-778";Tend="1180";Tstart="952";shortTE="F";uid="33d3848c-ea29-42c3-a5ca-31028f52f3f7"
CAJEWF010000003.1	RepeatMasker	LTR/Gypsy	7675010	7675296	1637	-	.	ID="RND-6_FAMILY-4518";Tend="1174";Tstart="880";shortTE="F";uid="bf60dceb-974c-4559-9cbd-acbb6b85ace7"
CAJEWF010000003.1	RepeatMasker	Unknown	8371801	8371914	483	-	.	ID="RND-1_FAMILY-246";Tend="1031";Tstart="864";shortTE="F";uid="b7090720-f30d-4a8d-a047-c3bd104d7b50"
CAJEWF010000003.1	RepeatMasker	RC/Helitron	14363261	14363501	1502	-	.	ID="RND-5_FAMILY-1779";Tend="1059";Tstart="817";shortTE="F";uid="ab1b009d-4212-483f-ba3a-139a77d81cef"
CAJEWF010000003.1	RepeatMasker	LTR/Gypsy	15975614	15975823	1462	-	.	ID="RND-4_FAMILY-31";Tend="1108";Tstart="899";shortTE="F";uid="34375417-887b-495a-bdaa-f99cd458234a"
CAJEWF010000003.1	RepeatMasker	RC/Helitron	26029102	26030557	10509	-	.	ID="RND-1_FAMILY-176";Tend="1987";Tstart="494";shortTE="F";uid="e09724c4-a194-41c8-b5f3-91040dcf0c65"
CAJEWF010000003.1	RepeatMasker	DNA/Maverick	24356909	24357230	2185	-	.	ID="RND-2_FAMILY-28";Tend="1050";Tstart="733";shortTE="F";uid="17c3f72c-7d4f-4633-a3db-9f4d988069ca"
CAJEWF010000003.1	RepeatMasker	DNA/Sola-2	20761450	20761736	839	-	.	ID="RND-6_FAMILY-466";Tend="2160";Tstart="1875";shortTE="F";uid="1de152aa-2332-4612-b162-5ccbc008900b"
CAJEWF010000003.1	RepeatMasker	LINE/I	12437824	12437978	1022	-	.	ID="NIMB-4_BTA";Tend="1748";Tstart="1599";shortTE="F";uid="3273b824-c8d4-40dd-bc90-4b1044fe2ad7"
CAJEWF010000003.1	RepeatMasker	RC/Helitron	14597769	14598118	1605	-	.	ID="RND-5_FAMILY-4101";Tend="978";Tstart="602";shortTE="F";uid="e490fac0-10cb-49d5-855b-ed391fbdc5ee"
CAJEWF010000003.1	RepeatMasker	DNA	22033697	22033979	456	-	.	ID="RND-5_FAMILY-3498";Tend="4042";Tstart="3765";shortTE="F";uid="ca6770cf-4102-4d45-bffa-2d7668efe185"
CAJEWF010000003.1	RepeatMasker	DNA	19985503	19985675	1340	-	.	ID="RND-5_FAMILY-3441";Tend="6031";Tstart="5859";shortTE="F";uid="66e1cdbc-43eb-4cd9-ab25-1ef5e8464d5e"
CAJEWF010000003.1	RepeatMasker	LINE/L2	32810937	32811044	486	-	.	ID="RND-4_FAMILY-328";Tend="1097";Tstart="992";shortTE="F";uid="ad609ff4-40c3-4603-a197-418b7fd880ae"
CAJEWF010000003.1	RepeatMasker	LTR/Gypsy	28165583	28165837	1175	-	.	ID="RND-6_FAMILY-417";Tend="1164";Tstart="909";shortTE="F";uid="613c90bd-7db3-47b1-9801-940e6a52a40e"
CAJEWF010000003.1	RepeatMasker	DNA/CMC-EnSpm	17118284	17118546	1807	-	.	ID="RND-6_FAMILY-737";Tend="1150";Tstart="889";shortTE="F";uid="0e77076d-2e5c-480c-8d0b-49dd01ba1a9e"
CAJEWF010000003.1	RepeatMasker	Unknown	7892346	7892572	583	-	.	ID="RND-1_FAMILY-223";Tend="1256";Tstart="1041";shortTE="F";uid="6655e3bc-4cd9-4652-b769-511be3f59a35"
CAJEWF010000003.1	RepeatMasker	DNA/PiggyBac	11465229	11465626	3074	-	.	ID="RND-1_FAMILY-611";Tend="1357";Tstart="954";shortTE="F";uid="7d812d54-e84a-4c99-8a40-c83480db3b14"
CAJEWF010000003.1	RepeatMasker	DNA	4444374	4444490	851	-	.	ID="RND-4_FAMILY-244";Tend="1002";Tstart="886";shortTE="F";uid="4a5daa6b-392a-49d2-ac30-874b2e72ea4d"
CAJEWF010000003.1	RepeatMasker	DNA/CMC-EnSpm	18746584	18746773	759	-	.	ID="RND-6_FAMILY-1077";Tend="1171";Tstart="985";shortTE="F";uid="f6427959-863a-4ea8-987b-6f7e2bb31c4e"
CAJEWF010000003.1	RepeatMasker	Unknown	1408228	1408579	1136	-	.	ID="RND-1_FAMILY-354";Tend="1291";Tstart="932";shortTE="F";uid="81375783-7ec5-46f4-9fba-b2b29d15c13c"
CAJEWF010000003.1	RepeatMasker	Unknown	17697060	17697243	876	-	.	ID="RND-6_FAMILY-2397";Tend="1162";Tstart="988";shortTE="F";uid="a61b8216-fe22-467e-94f7-dfcbcab373a5"
CAJEWF010000003.1	RepeatMasker	DNA/hAT?	7354775	7356149	8953	-	.	ID="RND-6_FAMILY-7161";Tend="1805";Tstart="434";shortTE="F";uid="f91c9da6-eb65-4d73-83ad-225e750e4efb"
CAJEWF010000003.1	RepeatMasker	DNA	1141976	1142269	443	-	.	ID="RND-5_FAMILY-2631";Tend="4219";Tstart="3911";shortTE="F";uid="dfd6ff2f-a2d5-4101-ac16-a897acd57ebb"
CAJEWF010000003.1	RepeatMasker	DNA	4910000	4910301	851	-	.	ID="DNA-4_BTA";Tend="313";Tstart="1";shortTE="F";uid="b0445fb1-381d-4ae7-9c21-338cb7e6bd6d"
CAJEWF010000003.1	RepeatMasker	DNA	4453438	4453561	911	-	.	ID="DNA4-17B_BTA";Tend="124";Tstart="1";shortTE="F";uid="fc037cee-ac0f-4180-8cc4-562efc53b0f8"
CAJEWF010000003.1	RepeatMasker	DNA	30854574	30854697	524	-	.	ID="DNA-9_BTA";Tend="124";Tstart="1";shortTE="F";uid="0b0a5f4e-023f-4715-9a4a-43893b00cd98"
CAJEWF010000003.1	RepeatMasker	DNA	11011038	11011251	447	-	.	ID="DNA-5_BTA";Tend="219";Tstart="1";shortTE="F";uid="39b21f30-dc44-4848-83c8-1aaf80ec9df0"
CAJEWF010000003.1	RepeatMasker	LTR/Gypsy	2724713	2724986	1844	-	.	ID="RND-6_FAMILY-1649";Tend="1407";Tstart="1134";shortTE="F";uid="cd232641-eb7a-47e9-980d-e7d6e5d47c69"
CAJEWF010000003.1	RepeatMasker	DNA/CMC	21053658	21053818	889	-	.	ID="ENSPM-N2_BTA";Tend="206";Tstart="45";shortTE="F";uid="2d0c46c9-f288-422c-99ac-d1604a919b16"
CAJEWF010000003.1	RepeatMasker	Unknown	972216	972510	564	-	.	ID="RND-1_FAMILY-171";TEgroup="ctg_3%7CRND-1_FAMILY-171%7C1";Tend="1136";Tstart="904";shortTE="F";uid="f86c76b9-3c0d-4137-bcf9-042a9c0a2f61"
CAJEWF010000003.1	RepeatMasker	LTR/Copia	7579523	7579724	1094	-	.	ID="RND-6_FAMILY-5548";Tend="1534";Tstart="1328";shortTE="F";uid="5dcb87eb-c9cd-405e-bd44-c03672c26bb1"
CAJEWF010000003.1	RepeatMasker	DNA/CMC-EnSpm	64519	64684	1256	-	.	ID="RND-6_FAMILY-1912";Tend="1116";Tstart="951";shortTE="F";uid="1a6bac67-c5e6-4680-b5da-9ac3a422fcba"
CAJEWF010000003.1	RepeatMasker	DNA	13696420	13696685	1606	-	.	ID="RND-1_FAMILY-59";Tend="1226";Tstart="956";shortTE="F";uid="84961458-0052-4e1d-8607-8e2ff161602d"
CAJEWF010000003.1	RepeatMasker	DNA/CMC-EnSpm	10218721	10219136	3129	-	.	ID="ENSPM-N3_BTA";Tend="414";Tstart="1";shortTE="F";uid="cc095ab2-2fad-4543-9311-681bdd5d9e6b"
CAJEWF010000003.1	RepeatMasker	DNA	33296688	33297117	2952	-	.	ID="rnd-3_family-28";Tend="1310";Tstart="889";shortTE="F";uid="0277552b-fc8f-4782-a7ed-373f99b08930"
CAJEWF010000003.1	RepeatMasker	DNA	33611652	33611952	672	-	.	ID="rnd-5_family-630";Tend="685";Tstart="380";shortTE="F";uid="3c5b242e-59f3-4c63-8d8f-031f4c872ace"
CAJEWF010000003.1	RepeatMasker	DNA	29230053	29230181	1007	-	.	ID="DNA4-17B_BTA";Tend="132";Tstart="4";shortTE="F";uid="f889309f-f3f4-4dfb-b99d-9d1e4fffde4d"
CAJEWF010000003.1	RepeatMasker	Unknown	33565305	33565536	952	-	.	ID="RND-1_FAMILY-843";Tend="1367";Tstart="1102";shortTE="F";uid="067c601b-f152-4cd1-bee6-a3c83f5a33c5"
CAJEWF010000003.1	RepeatMasker	Unknown	11688336	11688545	1049	-	.	ID="RND-1_FAMILY-36";Tend="1207";Tstart="1001";shortTE="F";uid="da798f74-007b-46a9-831c-e66254f71cc1"
CAJEWF010000003.1	RepeatMasker	DNA/CMC	12401519	12401660	1131	-	.	ID="RND-1_FAMILY-81";Tend="1259";Tstart="1123";shortTE="F";uid="798ba3e9-3e73-4111-b91c-cdeb04e443c8"
CAJEWF010000003.1	RepeatMasker	DNA/hAT?	30279326	30279762	3334	-	.	ID="RND-6_FAMILY-1317";Tend="1371";Tstart="926";shortTE="F";uid="ec66b59f-7588-40c0-955b-88f8ea542876"
CAJEWF010000003.1	RepeatMasker	LINE/L2	5656078	5656352	1728	-	.	ID="RND-5_FAMILY-4972";Tend="1243";Tstart="973";shortTE="F";uid="f248ea5c-9fda-47a1-9600-8c6dacc1d1a6"
CAJEWF010000003.1	RepeatMasker	DNA	31803829	31804330	4035	-	.	ID="DNA-1_BTA";Tend="504";Tstart="1";shortTE="F";uid="68177514-55a6-4997-8e67-a39d1d44cf4d"
CAJEWF010000003.1	RepeatMasker	LTR/Gypsy	16555671	16555945	1344	-	.	ID="RND-6_FAMILY-417";Tend="1401";Tstart="1126";shortTE="F";uid="dfdb5c6e-8b33-49e0-8b37-1cc201b3504d"
CAJEWF010000003.1	RepeatMasker	DNA/CMC-EnSpm	12016313	12016717	2825	-	.	ID="ENSPM-N3_BTA";Tend="414";Tstart="1";shortTE="F";uid="07f6789d-cdf3-4d29-ae47-dab94df2bee8"
CAJEWF010000003.1	RepeatMasker	Unknown	32958581	32958739	1136	-	.	ID="RND-1_FAMILY-695";Tend="1176";Tstart="1016";shortTE="F";uid="37177049-880f-47c0-af04-af5b20dc8d1f"
CAJEWF010000003.1	RepeatMasker	DNA	14234505	14234656	582	-	.	ID="RND-2_FAMILY-6";Tend="1115";Tstart="967";shortTE="F";uid="9eac915d-f136-4f0f-8f6e-c514ec3a3c5b"
CAJEWF010000003.1	RepeatMasker	DNA/CMC	10466083	10466307	1699	-	.	ID="RND-5_FAMILY-957";Tend="1083";Tstart="859";shortTE="F";uid="b51a124d-d187-4da5-b3c2-595a8bfb98ee"
CAJEWF010000003.1	RepeatMasker	RC/Helitron	2645008	2645195	663	-	.	ID="RND-6_FAMILY-1716";Tend="1415";Tstart="1249";shortTE="F";uid="131f041c-38d8-4a1e-978d-6fbce17dd169"
CAJEWF010000003.1	RepeatMasker	DNA/hAT-hAT5	14793836	14794033	1008	-	.	ID="RND-5_FAMILY-1384";Tend="1150";Tstart="953";shortTE="F";uid="0d26de68-f481-4cf5-8e35-60a171625f28"
CAJEWF010000003.1	RepeatMasker	DNA	28084102	28084391	1164	-	.	ID="DNA-11_BTA";Tend="283";Tstart="3";shortTE="F";uid="db9a244e-6c57-441e-9449-2cb0d3f081e2"
CAJEWF010000003.1	RepeatMasker	RC/Helitron	33345409	33345566	585	-	.	ID="RND-4_FAMILY-1138";Tend="1238";Tstart="1080";shortTE="F";uid="14f0b043-d529-4ace-9487-b371d3f56530"
CAJEWF010000003.1	RepeatMasker	RC/Helitron	3129224	3129352	635	-	.	ID="RND-5_FAMILY-4101";Tend="426";Tstart="301";shortTE="F";uid="d975fb38-882c-4b93-b85d-3822bf9e73f1"
CAJEWF010000003.1	RepeatMasker	DNA/hAT-Tip100	21475821	21475945	774	-	.	ID="RND-6_FAMILY-968";Tend="4807";Tstart="4683";shortTE="F";uid="00f607a9-ad0b-46eb-936c-67d6a53a2d01"
CAJEWF010000003.1	RepeatMasker	Unknown	14599699	14599850	1104	-	.	ID="RND-4_FAMILY-226";Tend="1228";Tstart="1077";shortTE="F";uid="209931ea-7eee-4eab-b18d-32dde30f346f"
CAJEWF010000003.1	RepeatMasker	Unknown	9930140	9930423	2263	-	.	ID="RND-6_FAMILY-694";Tend="1209";Tstart="926";shortTE="F";uid="09cb2620-d676-431e-a79b-e7a54198d80d"
CAJEWF010000003.1	RepeatMasker	DNA	6845651	6845757	437	-	.	ID="RND-6_FAMILY-3221";Tend="3227";Tstart="3121";shortTE="F";uid="e0eda384-d1dc-4e3b-bb3c-4272bfb6eba2"
CAJEWF010000003.1	RepeatMasker	DNA/CMC-EnSpm	9229354	9229607	763	-	.	ID="RND-6_FAMILY-1077";Tend="1171";Tstart="912";shortTE="F";uid="d3dff894-e4e1-4a7c-8bbd-28c565d59536"
CAJEWF010000003.1	RepeatMasker	DNA/CMC-EnSpm	4358439	4358620	1085	-	.	ID="RND-6_FAMILY-1912";Tend="1113";Tstart="934";shortTE="F";uid="da696502-49f5-4e09-9709-98041d278ac4"
CAJEWF010000003.1	RepeatMasker	Unknown	32805587	32806071	4094	-	.	ID="RND-4_FAMILY-624";Tend="1351";Tstart="865";shortTE="F";uid="5914dde5-0611-4d33-81df-f7ff96b3bd7a"
CAJEWF010000003.1	RepeatMasker	DNA	15479226	15479454	1397	-	.	ID="RND-4_FAMILY-211";Tend="1062";Tstart="836";shortTE="F";uid="5a516efb-b3d0-4de9-abbb-3a35fe455cc8"
CAJEWF010000003.1	RepeatMasker	DNA/CMC-Transib	19240432	19240568	692	-	.	ID="RND-5_FAMILY-2303";Tend="909";Tstart="762";shortTE="F";uid="f57b7e74-2de2-4bcb-a24b-1375ea7c4c69"
CAJEWF010000003.1	RepeatMasker	DNA/hAT-hAT5	30716561	30716829	1903	-	.	ID="RND-5_FAMILY-1384";Tend="1178";Tstart="898";shortTE="F";uid="9d09db2f-8879-4b2c-8331-e3ae98ae6e7a"
CAJEWF010000003.1	RepeatMasker	DNA/Ginger-2	5169209	5169423	1921	-	.	ID="RND-6_FAMILY-301";Tend="592";Tstart="378";shortTE="F";uid="eaf47a88-74f6-4f39-a9af-3d2b658a3298"
CAJEWF010000003.1	RepeatMasker	Unknown	20099990	20100180	859	-	.	ID="RND-5_FAMILY-38";Tend="1230";Tstart="1038";shortTE="F";uid="c9f305c9-2d54-49ab-89be-b9232ca9028b"
CAJEWF010000003.1	RepeatMasker	DNA/hAT-Tip100	766225	766478	534	-	.	ID="HAT-N7_BTA";Tend="589";Tstart="336";shortTE="F";uid="8cfbc53d-f300-430d-944b-3e285c807ee5"
CAJEWF010000003.1	RepeatMasker	Unknown	13033345	13033696	1026	-	.	ID="RND-5_FAMILY-2302";TEgroup="ctg_3%7CRND-5_FAMILY-2302%7C1";Tend="1183";Tstart="947";shortTE="F";uid="3fc8812d-37dd-4707-8119-6b608c479de9"
CAJEWF010000003.1	RepeatMasker	Unknown	932888	933039	724	-	.	ID="RND-4_FAMILY-384";Tend="1004";Tstart="836";shortTE="F";uid="61fc2799-b542-4919-ab0d-c5d55048be83"
CAJEWF010000003.1	RepeatMasker	DNA/CMC-Chapaev-3	7419944	7420088	963	-	.	ID="RND-6_FAMILY-649";Tend="1909";Tstart="1766";shortTE="F";uid="20cb31de-02fb-4041-893c-96bfc607c4e4"
CAJEWF010000003.1	RepeatMasker	Unknown	15800909	15801145	903	-	.	ID="RND-1_FAMILY-253";Tend="1133";Tstart="886";shortTE="F";uid="08ec2eb2-ae49-4991-b2e9-1552401c775d"
CAJEWF010000003.1	RepeatMasker	Unknown	13834026	13834195	758	-	.	ID="RND-1_FAMILY-37";Tend="1061";Tstart="897";shortTE="F";uid="81c7d975-be82-423b-8525-e46365d695c6"
CAJEWF010000003.1	RepeatMasker	Unknown	6590195	6590317	423	-	.	ID="RND-5_FAMILY-39";Tend="1113";Tstart="982";shortTE="F";uid="9dd50132-0b6c-4b45-a369-35564437139c"
CAJEWF010000003.1	RepeatMasker	DNA	26321428	26321717	935	-	.	ID="RND-2_FAMILY-6";Tend="1301";Tstart="965";shortTE="F";uid="913d3b7a-c171-4a65-ab24-291e7175fe07"
CAJEWF010000003.1	RepeatMasker	LTR/Gypsy	18859910	18860165	1641	-	.	ID="RND-3_FAMILY-488";Tend="1068";Tstart="813";shortTE="F";uid="7060ee0a-6cb0-44d1-a0c7-5d0a5de8fb5c"
CAJEWF010000003.1	RepeatMasker	Unknown	24860400	24860669	1409	-	.	ID="RND-4_FAMILY-227";Tend="1237";Tstart="979";shortTE="F";uid="a150a7ce-0ec9-4379-97ef-a8b110e4edd0"
CAJEWF010000003.1	RepeatMasker	LINE/RTE-BovB	20064890	20065418	3301	-	.	ID="RND-5_FAMILY-2047";Tend="4051";Tstart="3505";shortTE="F";uid="ca4f1c35-ccdd-4aa2-9294-2f962d1cd9f3"
CAJEWF010000003.1	RepeatMasker	DNA/PIF-Spy	11510742	11510852	770	-	.	ID="RND-6_FAMILY-1161";Tend="7252";Tstart="7145";shortTE="F";uid="7220f74c-0e61-4d69-820c-42781659c7df"
CAJEWF010000003.1	RepeatMasker	Unknown	18386287	18386690	2379	-	.	ID="RND-6_FAMILY-1750";Tend="1216";Tstart="852";shortTE="F";uid="971db87c-9cb8-434e-8a69-63f663971392"
CAJEWF010000003.1	RepeatMasker	DNA/hAT?	30117446	30117759	2275	-	.	ID="HAT-N6_BTA";Tend="311";Tstart="1";shortTE="F";uid="0237c531-3edd-41ce-b010-6b5a25be676c"
CAJEWF010000003.1	RepeatMasker	DNA	19138781	19139290	3755	-	.	ID="DNA-4_BTA";Tend="505";Tstart="1";shortTE="F";uid="fa9d054b-ecc8-416a-8738-7599ced116c2"
CAJEWF010000003.1	RepeatMasker	DNA/CMC-Transib	22164877	22165039	1036	-	.	ID="RND-5_FAMILY-2303";Tend="934";Tstart="773";shortTE="F";uid="17513e76-81a5-4295-b04d-42fcf4ea3bbb"
CAJEWF010000003.1	RepeatMasker	DNA/hAT-hAT5	25617006	25617627	4115	-	.	ID="RND-6_FAMILY-700";Tend="1640";Tstart="1008";shortTE="F";uid="6222f98b-71c4-42a8-96d8-b33f6c4e39ce"
CAJEWF010000003.1	RepeatMasker	DNA/PIF-Spy	11271537	11271718	698	-	.	ID="ISL2EU-2_BTA";Tend="186";Tstart="2";shortTE="F";uid="057c3504-2dd1-4a56-8f98-80eb9a181914"
CAJEWF010000003.1	RepeatMasker	DNA/Crypton-V	16247814	16248438	2477	-	.	ID="CRYPTONV-N1_BTA";TEgroup="ctg_3%7CCRYPTONV-N1_BTA%7C10";Tend="2160";Tstart="1";shortTE="F";uid="71d161b0-d758-4511-9606-8c09a3f3c792"
CAJEWF010000003.1	RepeatMasker	DNA/CMC-EnSpm	13686412	13686538	470	-	.	ID="RND-6_FAMILY-2124";Tend="179";Tstart="57";shortTE="F";uid="fd8efbe7-2402-4c7f-bf95-a48c5e153563"
CAJEWF010000003.1	RepeatMasker	DNA	23476946	23477225	1719	-	.	ID="DNA-11_BTA";Tend="283";Tstart="1";shortTE="F";uid="9b20b8e9-ee04-425d-8a3b-f33e40e0ad48"
CAJEWF010000003.1	RepeatMasker	Unknown	11252506	11252664	1303	-	.	ID="RND-1_FAMILY-630";Tend="1254";Tstart="1096";shortTE="F";uid="de98d2be-ef1a-4582-a035-e774fc49aff5"
CAJEWF010000003.1	RepeatMasker	DNA	3685636	3685768	452	-	.	ID="RND-6_FAMILY-3221";Tend="3227";Tstart="3103";shortTE="F";uid="6f52c0e6-7571-4515-9a29-4d3844f4819d"
CAJEWF010000003.1	RepeatMasker	DNA	24987522	24987651	983	-	.	ID="RND-6_FAMILY-11069";Tend="1031";Tstart="901";shortTE="F";uid="7728fa5a-23c6-4b42-955c-0a24d3046b07"
CAJEWF010000003.1	RepeatMasker	DNA/CMC	11276006	11276281	2034	-	.	ID="RND-1_FAMILY-81";Tend="1260";Tstart="948";shortTE="F";uid="cd5bf3b8-dee2-4b5b-be37-674277111a0c"
CAJEWF010000003.1	RepeatMasker	DNA/hAT?	6097185	6097495	2769	-	.	ID="HAT-N6_BTA";Tend="311";Tstart="1";shortTE="F";uid="7f6b21f6-b951-4451-9d43-1f228937a2cb"
CAJEWF010000003.1	RepeatMasker	LINE/Dong-R4	20387297	20387517	928	-	.	ID="RND-6_FAMILY-1027";Tend="1506";Tstart="1327";shortTE="F";uid="05488ca7-5249-462c-aab7-c847cfad72c4"
CAJEWF010000003.1	RepeatMasker	LINE/Penelope	10542154	10542351	920	-	.	ID="RND-5_FAMILY-659";TEgroup="ctg_3%7CRND-5_FAMILY-659%7C2";Tend="1341";Tstart="1215";shortTE="F";uid="f10ed104-ea46-4db5-b078-eb63cb59d206"
CAJEWF010000003.1	RepeatMasker	DNA/hAT-Tip100	6469399	6470284	3480	-	.	ID="HAT-N2_BTA";Tend="825";Tstart="1";shortTE="F";uid="3180bcc3-c07b-4ae9-9bd0-b2a2be9748e6"
CAJEWF010000003.1	RepeatMasker	DNA/Sola-2	3908929	3909178	581	-	.	ID="RND-5_FAMILY-194";TEgroup="ctg_3%7CRND-5_FAMILY-194%7C1";Tend="1171";Tstart="1042";shortTE="F";uid="582627c3-3f1d-4318-95ed-6752af10d48e"
CAJEWF010000003.1	RepeatMasker	DNA/hAT-Tip100	10432954	10433100	985	-	.	ID="RND-1_FAMILY-73";Tend="2349";Tstart="2202";shortTE="F";uid="86fe9dc4-ad7f-492d-b8c7-1b2e9a1e896e"
CAJEWF010000003.1	RepeatMasker	Unknown	27382389	27382614	1234	-	.	ID="RND-6_FAMILY-2397";Tend="1121";Tstart="895";shortTE="F";uid="b438d87c-97dc-42ae-acdb-fbb898ce2968"
CAJEWF010000003.1	RepeatMasker	DNA/TcMar-Tc1	10538978	10539104	477	-	.	ID="RND-4_FAMILY-168";Tend="1176";Tstart="1035";shortTE="F";uid="ade02c6d-3b7e-4a0b-9a34-7da440adbdf8"
CAJEWF010000003.1	RepeatMasker	DNA	6788287	6788499	666	-	.	ID="DNA-1_BTA";Tend="504";Tstart="288";shortTE="F";uid="f35a4f51-e170-4d70-b9e5-8b153203ba80"
CAJEWF010000003.1	RepeatMasker	DNA	31030323	31030721	2460	-	.	ID="RND-5_FAMILY-1477";Tend="1313";Tstart="900";shortTE="F";uid="66b5cbe0-6f40-4f04-9959-bb7d948c5941"
CAJEWF010000003.1	RepeatMasker	DNA	3563643	3563816	721	-	.	ID="DNA-11_BTA";Tend="215";Tstart="44";shortTE="F";uid="f3f24e00-5b3e-455e-b319-b3ac92b4ebbc"
CAJEWF010000003.1	RepeatMasker	DNA	27135815	27136034	947	-	.	ID="RND-4_FAMILY-1911";Tend="1050";Tstart="835";shortTE="F";uid="d9c3af0d-3d98-44e8-a461-e8cd57f3b33b"
CAJEWF010000003.1	RepeatMasker	DNA/CMC-Transib	24130560	24130722	1101	-	.	ID="RND-5_FAMILY-2303";Tend="930";Tstart="766";shortTE="F";uid="daac28b0-6988-4fd2-81a0-a4ed47bca3c4"
CAJEWF010000003.1	RepeatMasker	DNA/CMC	27666411	27666548	1012	-	.	ID="ENSPM-N1_BTA";Tend="152";Tstart="18";shortTE="F";uid="7159c3e6-3143-41bd-8c57-df1e998276e7"
CAJEWF010000003.1	RepeatMasker	DNA/PIF-Spy	25111840	25114835	24606	-	.	ID="RND-6_FAMILY-3239";Tend="3796";Tstart="789";shortTE="F";uid="a6fbc1e2-b732-4af7-99b3-47278be5a7e1"
CAJEWF010000003.1	RepeatMasker	Unknown	17582271	17582527	653	-	.	ID="RND-2_FAMILY-342";Tend="1040";Tstart="802";shortTE="F";uid="f3bbff78-44bd-420a-845e-eb793d8ddae6"
CAJEWF010000003.1	RepeatMasker	LINE/R1	12425059	12425508	1478	-	.	ID="RND-6_FAMILY-1164";Tend="6962";Tstart="6485";shortTE="F";uid="fe81efbb-df24-4c99-a99b-65fe26851b27"
CAJEWF010000003.1	RepeatMasker	DNA/CMC	20227902	20228133	1706	-	.	ID="ENSPM-N1_BTA";Tend="228";Tstart="1";shortTE="F";uid="996a9b74-6fd5-422d-9c7d-4c68a65be550"
CAJEWF010000003.1	RepeatMasker	Unknown	3915781	3915949	1319	-	.	ID="RND-4_FAMILY-384";Tend="1004";Tstart="836";shortTE="F";uid="6a1c7874-8327-4dc7-aa70-f677781eeef4"
CAJEWF010000003.1	RepeatMasker	Unknown	13412835	13413097	1516	-	.	ID="RND-6_FAMILY-2990";Tend="1204";Tstart="974";shortTE="F";uid="f31ab666-0956-4cc9-bf70-523a06cf11e5"
CAJEWF010000003.1	RepeatMasker	DNA/CMC	20466060	20466219	635	-	.	ID="RND-1_FAMILY-3";Tend="1054";Tstart="880";shortTE="F";uid="e67ab631-7f72-446f-bd57-8fa0a1d8e52f"
CAJEWF010000003.1	RepeatMasker	DNA/CMC-Transib	8987249	8987386	625	-	.	ID="RND-5_FAMILY-2303";Tend="918";Tstart="771";shortTE="F";uid="f201952c-c136-4144-866e-8ed7ecd13563"
CAJEWF010000003.1	RepeatMasker	RC/Helitron	419690	420612	6273	-	.	ID="HELITRON-N1_BTA";Tend="945";Tstart="1";shortTE="F";uid="7e0a0d0f-00e2-401f-9c22-3b57e8c94522"
CAJEWF010000003.1	RepeatMasker	DNA/CMC-EnSpm	31739490	31739879	471	-	.	ID="RND-1_FAMILY-56";TEgroup="ctg_3%7CRND-1_FAMILY-56%7C18";Tend="1147";Tstart="899";shortTE="T";uid="585c620e-ea25-434f-adcb-7f2ed4f0bf7e"
CAJEWF010000003.1	RepeatMasker	LTR/Gypsy	11316593	11316765	1392	-	.	ID="RND-6_FAMILY-1649";Tend="1137";Tstart="963";shortTE="F";uid="a20ea6b6-fb30-4ef9-a262-0d75122c80ff"
CAJEWF010000003.1	RepeatMasker	DNA	13205959	13206082	527	-	.	ID="DNA-11_BTA";Tend="418";Tstart="297";shortTE="F";uid="97212f20-5965-4c92-80b6-c1f54b5a1f5a"
CAJEWF010000003.1	RepeatMasker	RC/Helitron	20157805	20158215	662	-	.	ID="RND-4_FAMILY-803";Tend="1370";Tstart="970";shortTE="F";uid="953d7154-777f-40f9-9621-138928759aa3"
CAJEWF010000003.1	RepeatMasker	DNA/CMC-EnSpm	10077146	10077267	914	-	.	ID="RND-1_FAMILY-56";Tend="1146";Tstart="1025";shortTE="F";uid="802bf5c4-a52d-4b55-b97c-5618860a7e71"
CAJEWF010000003.1	RepeatMasker	DNA/CMC-EnSpm	26193419	26193564	1103	-	.	ID="RND-6_FAMILY-6354";Tend="1912";Tstart="1767";shortTE="F";uid="bcb1645e-2933-4ac0-888d-01dece119df0"
CAJEWF010000003.1	RepeatMasker	Unknown	20029772	20030263	4047	-	.	ID="RND-5_FAMILY-30";Tend="1385";Tstart="897";shortTE="F";uid="0c4ec739-2756-46a3-9054-122de04ca1a5"
CAJEWF010000003.1	RepeatMasker	LTR/Gypsy	1109442	1109697	1553	-	.	ID="RND-5_FAMILY-1051";Tend="1193";Tstart="935";shortTE="F";uid="060dcc47-0d9c-4bd2-aa77-a16361b0845e"
CAJEWF010000003.1	RepeatMasker	DNA/hAT?	18316365	18316512	788	-	.	ID="RND-5_FAMILY-1268";Tend="993";Tstart="846";shortTE="F";uid="43ca41f0-b73c-458a-890a-55d899a0a6e0"
CAJEWF010000003.1	RepeatMasker	LTR/Gypsy	19711646	19711892	1165	-	.	ID="RND-6_FAMILY-1646";Tend="1493";Tstart="1245";shortTE="F";uid="3dc43aec-ddb3-4a91-924c-ae15e8a2641b"
CAJEWF010000003.1	RepeatMasker	DNA/hAT-Tip100	30405784	30406240	2761	-	.	ID="RND-6_FAMILY-9495";Tend="1686";Tstart="1239";shortTE="F";uid="c9ac0e52-da08-4b9c-bdac-d786ba1cd3d0"
CAJEWF010000003.1	RepeatMasker	DNA	3540469	3540584	511	-	.	ID="RND-5_FAMILY-1025";Tend="3188";Tstart="3064";shortTE="F";uid="120ee7ce-d0f6-4c63-bbc2-31d41a5fa5ea"
CAJEWF010000003.1	RepeatMasker	DNA	7955889	7956040	469	-	.	ID="DNA-4_BTA";Tend="191";Tstart="41";shortTE="F";uid="4665e2fa-e7dc-4b52-b2af-5f377e0d1d09"
CAJEWF010000003.1	RepeatMasker	Unknown	30403741	30403877	628	-	.	ID="RND-6_FAMILY-694";Tend="1103";Tstart="928";shortTE="F";uid="52bef44c-dfa9-4204-b007-c8012902715b"
CAJEWF010000003.1	RepeatMasker	DNA/CMC	3989042	3989257	1285	-	.	ID="RND-6_FAMILY-5287";Tend="1118";Tstart="903";shortTE="F";uid="980f2713-3365-4520-aaf0-352c8be70c69"
CAJEWF010000003.1	RepeatMasker	Unknown	9658966	9659254	2051	-	.	ID="RND-6_FAMILY-1712";Tend="1207";Tstart="941";shortTE="F";uid="e01b8090-3c4c-4b4c-b87b-f2f54bd90c18"
CAJEWF010000003.1	RepeatMasker	LTR/Gypsy	17085759	17085939	710	-	.	ID="RND-6_FAMILY-4518";Tend="1155";Tstart="972";shortTE="F";uid="6f582c4f-2aa6-45c7-aa94-915153db083a"
CAJEWF010000003.1	RepeatMasker	DNA/CMC-EnSpm	9825740	9825906	671	-	.	ID="RND-3_FAMILY-131";Tend="1190";Tstart="1031";shortTE="F";uid="b2f9d5ae-8e0d-4089-91cd-f888f291b51c"
CAJEWF010000003.1	RepeatMasker	Unknown	23942229	23942736	2608	-	.	ID="RND-1_FAMILY-631";Tend="1442";Tstart="934";shortTE="F";uid="415e0fd5-75fa-4752-b596-7052b69779a6"
CAJEWF010000003.1	RepeatMasker	LTR/Pao	26115624	26115788	910	-	.	ID="RND-5_FAMILY-543";Tend="1376";Tstart="1208";shortTE="F";uid="97f1827b-0fae-46fa-ae7f-0f591f0b5e38"
CAJEWF010000003.1	RepeatMasker	LTR/Pao	3379713	3380267	785	-	.	ID="RND-4_FAMILY-367";TEgroup="ctg_3%7CRND-4_FAMILY-367%7C4";Tend="1512";Tstart="934";shortTE="F";uid="245ab546-076c-4105-b1d6-0fab780df2c4"
CAJEWF010000003.1	RepeatMasker	Unknown	33424284	33424667	1903	-	.	ID="RND-6_FAMILY-1750";Tend="1171";Tstart="804";shortTE="F";uid="7ca25e0c-ea19-4942-8c98-5a7e4149b56b"
CAJEWF010000003.1	RepeatMasker	DNA/hAT?	1095910	1096221	2730	-	.	ID="HAT-N6_BTA";Tend="311";Tstart="1";shortTE="F";uid="a39045b1-9a5a-4f14-a629-f17dd9721444"
CAJEWF010000003.1	RepeatMasker	LTR/Gypsy	11444714	11444878	1457	-	.	ID="RND-6_FAMILY-1649";Tend="1137";Tstart="973";shortTE="F";uid="295e7041-8ed8-4d59-81a5-706cd0dc4724"
CAJEWF010000003.1	RepeatMasker	Unknown	8509754	8509984	798	-	.	ID="RND-5_FAMILY-2060";TEgroup="ctg_3%7CRND-5_FAMILY-2060%7C1";Tend="1072";Tstart="962";shortTE="F";uid="e61b302a-a130-4773-9d91-fddf6d0aa949"
CAJEWF010000003.1	RepeatMasker	DNA	21140834	21141084	1081	-	.	ID="DNA-5_BTA";Tend="255";Tstart="1";shortTE="F";uid="ef4ae41b-6282-4a6f-8db2-5b614e329c0e"
CAJEWF010000003.1	RepeatMasker	Unknown	25167492	25167828	639	-	.	ID="RND-6_FAMILY-7438";Tend="1193";Tstart="936";shortTE="F";uid="9f97e66d-1519-4ee9-9c21-9253489574d4"
CAJEWF010000003.1	RepeatMasker	DNA	16766210	16766402	1358	-	.	ID="DNA-10_BTA";Tend="192";Tstart="1";shortTE="F";uid="dffd8d05-a2a1-4290-8eb8-c5a224c98489"
CAJEWF010000003.1	RepeatMasker	Unknown	18260812	18260962	885	-	.	ID="RND-5_FAMILY-974";Tend="1071";Tstart="920";shortTE="F";uid="62aeef2f-4838-4a6d-8bd1-f77fdfb55b4e"
CAJEWF010000003.1	RepeatMasker	RC/Helitron	18634553	18635130	1731	-	.	ID="RND-5_FAMILY-390";TEgroup="ctg_3%7CRND-5_FAMILY-390%7C6";Tend="1266";Tstart="893";shortTE="F";uid="4386c0a9-9747-4dd8-a8b1-bb6687424830"
CAJEWF010000003.1	RepeatMasker	Unknown	20760366	20760541	804	-	.	ID="RND-1_FAMILY-36";Tend="1215";Tstart="1042";shortTE="F";uid="24f2da96-3c51-438e-883f-2ec62f2b2f65"
CAJEWF010000003.1	RepeatMasker	Unknown	13157759	13157930	861	-	.	ID="RND-4_FAMILY-384";Tend="1004";Tstart="831";shortTE="F";uid="1065b388-49f9-483d-be46-9d26c42d74cb"
CAJEWF010000003.1	RepeatMasker	DNA	17406086	17406237	755	-	.	ID="RND-6_FAMILY-14136";Tend="1104";Tstart="955";shortTE="F";uid="d4b81b02-e79a-438b-9681-c3074d1643f2"
CAJEWF010000003.1	RepeatMasker	LTR/Gypsy	26833960	26834188	966	-	.	ID="RND-6_FAMILY-1646";Tend="1468";Tstart="1244";shortTE="F";uid="e393171d-9f20-458f-b8e1-de0214e37b37"
CAJEWF010000003.1	RepeatMasker	Unknown	8424553	8424774	958	-	.	ID="RND-6_FAMILY-1723";Tend="1041";Tstart="839";shortTE="F";uid="dd935d8e-7643-49a4-a35a-0550042d4f34"
CAJEWF010000003.1	RepeatMasker	DNA	21833792	21834110	1474	-	.	ID="RND-5_FAMILY-149";Tend="1308";Tstart="988";shortTE="F";uid="8a4296a5-47c7-4646-a973-3dfa564115ac"
CAJEWF010000003.1	RepeatMasker	DNA/CMC	26154917	26155144	1814	-	.	ID="ENSPM-N1_BTA";Tend="228";Tstart="1";shortTE="F";uid="28b74e41-13fb-4619-8e2e-1618253b88a6"
CAJEWF010000003.1	RepeatMasker	DNA/hAT?	21250738	21251129	1733	-	.	ID="RND-6_FAMILY-2385";Tend="1371";Tstart="977";shortTE="F";uid="0a2dd563-fb2f-499b-99b5-c49e1439132f"
CAJEWF010000003.1	RepeatMasker	Unknown	3140850	3140989	1204	-	.	ID="RND-1_FAMILY-309";Tend="1049";Tstart="910";shortTE="F";uid="3f58cf53-b73e-4c69-82ee-d575700c14b3"
CAJEWF010000003.1	RepeatMasker	DNA/CMC-EnSpm	10376872	10377035	894	-	.	ID="RND-6_FAMILY-1165";Tend="392";Tstart="235";shortTE="F";uid="83db9e6a-f1cb-45dc-b5c5-858250fb3ed5"
CAJEWF010000003.1	RepeatMasker	Unknown	9337528	9337707	1379	-	.	ID="RND-4_FAMILY-384";Tend="1014";Tstart="835";shortTE="F";uid="e7813e5e-39f0-4b64-a455-c5d76ad664e7"
CAJEWF010000003.1	RepeatMasker	DNA/TcMar-Tc2	8121701	8122309	4357	-	.	ID="RND-3_FAMILY-8";Tend="1535";Tstart="924";shortTE="F";uid="c4661bed-de61-48e7-8903-b1f1a0746961"
CAJEWF010000003.1	RepeatMasker	DNA/Sola-2	23017408	23017534	423	-	.	ID="RND-6_FAMILY-7106";Tend="2226";Tstart="2100";shortTE="F";uid="7acd5a11-4759-44cc-8c3f-1120d5c9f486"
CAJEWF010000003.1	RepeatMasker	DNA/CMC-EnSpm	26539379	26539514	437	-	.	ID="RND-5_FAMILY-567";Tend="2322";Tstart="2188";shortTE="F";uid="50098db3-2c62-48e4-ae27-6e8b5bec31fc"
CAJEWF010000003.1	RepeatMasker	Unknown	11617640	11617767	492	-	.	ID="RND-6_FAMILY-1110";Tend="1257";Tstart="1130";shortTE="F";uid="7e627d71-4773-424b-90b9-ddcc87248895"
CAJEWF010000003.1	RepeatMasker	DNA/hAT?	13653730	13653954	617	-	.	ID="RND-5_FAMILY-1660";Tend="1131";Tstart="871";shortTE="F";uid="fed1fdb4-690c-455e-b638-2f23d5b4af84"
CAJEWF010000003.1	RepeatMasker	LTR/Gypsy	17691624	17691879	1311	-	.	ID="RND-6_FAMILY-417";Tend="1164";Tstart="910";shortTE="F";uid="b6dca1d3-817e-4048-b1c0-57d95238b538"
CAJEWF010000003.1	RepeatMasker	LTR/Gypsy	27615486	27615734	1577	-	.	ID="RND-6_FAMILY-417";Tend="1160";Tstart="912";shortTE="F";uid="5cb10fec-767d-40c6-8b47-400215385a8f"
CAJEWF010000003.1	RepeatMasker	LTR/Pao	10155335	10155724	3333	-	.	ID="RND-1_FAMILY-112";Tend="1299";Tstart="911";shortTE="F";uid="9cd3bb23-619f-4fa9-9510-492e6eb74791"
CAJEWF010000003.1	RepeatMasker	Unknown	9725014	9725149	556	-	.	ID="RND-3_FAMILY-330";Tend="1064";Tstart="931";shortTE="F";uid="a2d8516b-51db-4317-b8d6-7da126819f4f"
CAJEWF010000003.1	RepeatMasker	DNA/Kolobok	17531188	17531641	3586	-	.	ID="RND-6_FAMILY-6547";Tend="1102";Tstart="648";shortTE="F";uid="f48166fd-aa88-41fb-b30a-413209cb90e0"
CAJEWF010000003.1	RepeatMasker	DNA/CMC-Chapaev-3	27633517	27633670	764	-	.	ID="RND-6_FAMILY-649";Tend="1913";Tstart="1761";shortTE="F";uid="45207614-eeaa-4b6e-84d6-bb8e13144ae8"
CAJEWF010000003.1	RepeatMasker	Unknown	9547312	9547549	1156	-	.	ID="RND-6_FAMILY-1734";Tend="1164";Tstart="960";shortTE="F";uid="2d4dc398-9f55-4116-a2a1-0af10339839c"
CAJEWF010000003.1	RepeatMasker	RC/Helitron	6560945	6561272	1818	-	.	ID="RND-5_FAMILY-390";Tend="1266";Tstart="969";shortTE="F";uid="6392a4c5-f66f-43c4-b00d-61a46d77d469"
CAJEWF010000003.1	RepeatMasker	DNA/CMC-EnSpm	536516	536653	930	-	.	ID="RND-6_FAMILY-2037";Tend="1400";Tstart="1263";shortTE="F";uid="8b6192c2-96d0-4980-bd0c-4149f9ec2463"
CAJEWF010000003.1	RepeatMasker	DNA	7476224	7476347	608	-	.	ID="RND-1_FAMILY-206";Tend="1535";Tstart="1412";shortTE="F";uid="8c3a9e79-3c62-41a7-8272-25227f7ac2e5"
CAJEWF010000003.1	RepeatMasker	DNA/TcMar-Tc1	4375472	4384606	41156	-	.	ID="rnd-1_family-32";TEgroup="ctg_3%7Crnd-1_family-32%7C2";Tend="5970";Tstart="1";shortTE="F";uid="8e909aa6-dfcb-43e1-8f00-0a20ffca81da"
CAJEWF010000003.1	RepeatMasker	DNA/CMC-EnSpm	33303678	33304135	2516	-	.	ID="RND-6_FAMILY-623";Tend="1521";Tstart="1082";shortTE="F";uid="a902b146-bca8-42db-a325-1922dd8f15fb"
CAJEWF010000003.1	RepeatMasker	DNA/CMC-EnSpm	24145552	24145686	577	-	.	ID="RND-1_FAMILY-56";Tend="1020";Tstart="894";shortTE="F";uid="cae4e24e-2f82-41b9-a3fb-abf5d5a6e78e"
CAJEWF010000003.1	RepeatMasker	DNA	19408477	19408751	1356	-	.	ID="DNA-11_BTA";Tend="550";Tstart="282";shortTE="F";uid="52d85205-6c5e-40f1-922c-9d2cd3cbde73"
CAJEWF010000003.1	RepeatMasker	DNA	12351275	12351419	955	-	.	ID="DNA4-17B_BTA";Tend="276";Tstart="134";shortTE="F";uid="6cfd65a0-48c9-4189-ada8-dc9145790172"
CAJEWF010000003.1	RepeatMasker	Unknown	4658759	4658955	1071	-	.	ID="RND-4_FAMILY-384";Tend="1004";Tstart="814";shortTE="F";uid="95ed36b9-2051-4824-b239-2120aa2dcf44"
CAJEWF010000003.1	RepeatMasker	DNA	23292354	23292502	547	-	.	ID="RND-4_FAMILY-113";Tend="984";Tstart="804";shortTE="F";uid="7ca69489-39c0-4175-b938-c0effdae3d79"
CAJEWF010000003.1	RepeatMasker	DNA/CMC-EnSpm	32625747	32625878	534	-	.	ID="rnd-6_family-1165";TEgroup="ctg_3%7Crnd-6_family-1165%7C2";Tend="392";Tstart="277";shortTE="T";uid="95b69237-0a41-4d8a-8d3d-d0167f00abdd"
CAJEWF010000003.1	RepeatMasker	LTR/Copia	630982	632488	1778	-	.	ID="COPIA-6_BTA-I";Tend="4741";Tstart="3218";shortTE="F";uid="7d5e3452-a8e3-4409-a1bf-48952b346689"
CAJEWF010000003.1	RepeatMasker	LTR/Gypsy	31942475	31942760	1348	-	.	ID="RND-3_FAMILY-29";Tend="1082";Tstart="789";shortTE="F";uid="ff95da0b-8eba-46ee-afa2-7d58d4c65862"
CAJEWF010000003.1	RepeatMasker	DNA/CMC-EnSpm	15642980	15643239	807	-	.	ID="RND-6_FAMILY-737";Tend="1150";Tstart="890";shortTE="F";uid="f57f79e5-92a8-43cb-8543-be2267d2be1f"
CAJEWF010000003.1	RepeatMasker	LTR/Gypsy	24556550	24556805	1000	-	.	ID="RND-6_FAMILY-1646";Tend="1497";Tstart="1244";shortTE="F";uid="597e4620-b3be-4d3e-bcfe-792984fd14f7"
CAJEWF010000003.1	RepeatMasker	Unknown	234034	234195	1175	-	.	ID="RND-1_FAMILY-22";Tend="989";Tstart="825";shortTE="F";uid="10ac3eb2-31d9-4962-b618-7561c3317a74"
CAJEWF010000003.1	RepeatMasker	Unknown	4304692	4304854	1108	-	.	ID="RND-1_FAMILY-37";Tend="1060";Tstart="898";shortTE="F";uid="b0e6136c-1afd-4e68-9119-8b28a7fe2bbb"
CAJEWF010000003.1	RepeatMasker	DNA/hAT-Tip100	27280425	27280538	821	-	.	ID="RND-1_FAMILY-71";Tend="2664";Tstart="2551";shortTE="F";uid="e924ead1-39ff-4a5d-9464-311518d5dea4"
CAJEWF010000003.1	RepeatMasker	Unknown	3952984	3953256	717	-	.	ID="RND-1_FAMILY-67";Tend="1333";Tstart="1072";shortTE="F";uid="8e6c5a8f-d50c-421a-8921-0b8ac78db9fc"
CAJEWF010000003.1	RepeatMasker	DNA	27004156	27004407	1321	-	.	ID="RND-1_FAMILY-59";Tend="1245";Tstart="984";shortTE="F";uid="f08dbf59-a4a4-4ed8-a121-625e56bfd664"
CAJEWF010000003.1	RepeatMasker	DNA/CMC	28861989	28862120	760	-	.	ID="RND-1_FAMILY-93";Tend="1005";Tstart="883";shortTE="F";uid="ae725f90-b103-44e9-b33d-b07cdb9d7e49"
CAJEWF010000003.1	RepeatMasker	DNA/TcMar-Tc1	24594482	24594664	1033	-	.	ID="RND-4_FAMILY-1919";Tend="1103";Tstart="897";shortTE="F";uid="e9339f3f-a9b7-407d-9bea-837804e9c691"
CAJEWF010000003.1	RepeatMasker	Unknown	8964790	8965105	1815	-	.	ID="RND-6_FAMILY-2207";Tend="1261";Tstart="913";shortTE="F";uid="eecce45a-491f-4e5e-b149-cba653df24a9"
CAJEWF010000003.1	RepeatMasker	Unknown	14526557	14526754	1672	-	.	ID="RND-5_FAMILY-1171";Tend="1107";Tstart="900";shortTE="F";uid="0eb336f7-1f0b-4816-a26a-4ea2a4953867"
CAJEWF010000003.1	RepeatMasker	Unknown	31754102	31754287	484	-	.	ID="RND-6_FAMILY-1321";Tend="1174";Tstart="993";shortTE="F";uid="6c574058-9f75-49fe-a113-7f7bf6408663"
CAJEWF010000003.1	RepeatMasker	DNA/CMC-EnSpm	16686278	16686565	1546	-	.	ID="RND-4_FAMILY-447";Tend="1215";Tstart="952";shortTE="F";uid="ca880991-3b6b-4216-8f54-b47d65c9c332"
CAJEWF010000003.1	RepeatMasker	Unknown	19752771	19753184	824	-	.	ID="RND-1_FAMILY-415";Tend="5128";Tstart="4713";shortTE="F";uid="5e8861fb-b60d-4c55-8173-a9f44b68c28a"
CAJEWF010000003.1	RepeatMasker	DNA	14096609	14096711	525	-	.	ID="RND-1_FAMILY-136";Tend="1165";Tstart="1067";shortTE="F";uid="259c3708-9e4a-453c-82ce-b4df05585d4e"
CAJEWF010000003.1	RepeatMasker	Unknown	21350445	21350683	1143	-	.	ID="RND-5_FAMILY-2060";Tend="1360";Tstart="1121";shortTE="F";uid="270c0f94-e8b2-4ec7-860a-ca091f6e7fc8"
CAJEWF010000003.1	RepeatMasker	Unknown	229427	229774	2197	-	.	ID="RND-1_FAMILY-199";Tend="1319";Tstart="977";shortTE="F";uid="f71f3e36-df5a-4fdf-af05-888a890d44ac"
CAJEWF010000003.1	RepeatMasker	Unknown	10985061	10985307	598	-	.	ID="RND-1_FAMILY-36";Tend="1210";Tstart="967";shortTE="F";uid="0a2dcf63-e306-4c68-803e-ffb3808a406e"
CAJEWF010000003.1	RepeatMasker	LTR/Gypsy	29264369	29264634	1633	-	.	ID="RND-3_FAMILY-25";Tend="1096";Tstart="825";shortTE="F";uid="a7f4f399-b751-4d37-8f58-d862eb8a6371"
CAJEWF010000003.1	RepeatMasker	DNA	10529672	10529933	1478	-	.	ID="RND-1_FAMILY-59";Tend="1244";Tstart="984";shortTE="F";uid="59a1ab21-6f13-45ba-a4e7-4d61e8cbfc09"
CAJEWF010000003.1	RepeatMasker	DNA/PIF-Spy	26481396	26481586	695	-	.	ID="RND-5_FAMILY-3006";Tend="2090";Tstart="1899";shortTE="F";uid="cef1849d-e9c3-4145-a172-81b74c9702d2"
CAJEWF010000003.1	RepeatMasker	LINE/I	7526336	7526955	618	-	.	ID="RND-6_FAMILY-4328";TEgroup="ctg_3%7CRND-6_FAMILY-4328%7C1";Tend="1824";Tstart="1192";shortTE="T";uid="091afd1c-8061-42eb-a08f-81f00e453992"
CAJEWF010000003.1	RepeatMasker	DNA/Kolobok	25737563	25738026	3639	-	.	ID="RND-6_FAMILY-6547";Tend="1105";Tstart="648";shortTE="F";uid="5f7d9cdf-8e86-4ad9-952d-bc38cefa23bb"
CAJEWF010000003.1	RepeatMasker	DNA/TcMar-Tc1	22067114	22067274	941	-	.	ID="RND-4_FAMILY-1919";Tend="1099";Tstart="938";shortTE="F";uid="d40ee473-4e31-451d-ab61-f9cabcfceda3"
CAJEWF010000003.1	RepeatMasker	DNA/CMC	33280320	33280584	1649	-	.	ID="RND-1_FAMILY-3";Tend="1161";Tstart="900";shortTE="F";uid="8d4f1a2a-131e-4549-ac9c-849183c77d2b"
CAJEWF010000003.1	RepeatMasker	DNA	4323293	4323429	570	-	.	ID="RND-6_FAMILY-1167";Tend="1971";Tstart="1835";shortTE="F";uid="10fdc68d-df7d-42b4-bc01-01ccae04123b"
CAJEWF010000003.1	RepeatMasker	DNA	22542875	22543104	1010	-	.	ID="RND-2_FAMILY-23";Tend="1147";Tstart="923";shortTE="F";uid="44201030-497b-4431-9cc0-2e1ccbd006be"
CAJEWF010000003.1	RepeatMasker	Unknown	11855623	11855811	581	-	.	ID="RND-6_FAMILY-12011";Tend="1473";Tstart="1280";shortTE="F";uid="19ecbb7a-d080-45ff-b90a-3f43e97083be"
CAJEWF010000003.1	RepeatMasker	DNA/CMC-EnSpm	29363306	29363451	438	-	.	ID="RND-6_FAMILY-813";Tend="3794";Tstart="3656";shortTE="F";uid="091adba2-b8fa-4238-86c6-a44d7c448475"
CAJEWF010000003.1	RepeatMasker	Unknown	5459727	5459917	1373	-	.	ID="RND-5_FAMILY-2306";Tend="1157";Tstart="979";shortTE="F";uid="f45dd9c2-d71f-4b8c-946b-025a5682ef58"
CAJEWF010000003.1	RepeatMasker	LINE/RTE-BovB	17143982	17144343	2947	-	.	ID="RND-1_FAMILY-584";Tend="1125";Tstart="764";shortTE="F";uid="ae1f09c2-1ec8-4def-9649-3d464c8dc1f8"
CAJEWF010000003.1	RepeatMasker	DNA	7510300	7510550	1023	-	.	ID="RND-1_FAMILY-697";Tend="2476";Tstart="2250";shortTE="F";uid="5deb6fe1-91c9-4ae6-bf4f-fe4a98cafd70"
CAJEWF010000003.1	RepeatMasker	RC/Helitron	21538196	21538662	2071	-	.	ID="RND-1_FAMILY-129";Tend="1496";Tstart="922";shortTE="F";uid="137e1f00-1961-4d73-9f72-bd3865719c69"
CAJEWF010000003.1	RepeatMasker	LTR/Gypsy	6921722	6922174	803	-	.	ID="RND-3_FAMILY-443";Tend="1290";Tstart="843";shortTE="F";uid="6c3ed373-ca9b-4029-927a-ad1a2dddabcc"
CAJEWF010000003.1	RepeatMasker	RC/Helitron	31077837	31078154	702	-	.	ID="RND-6_FAMILY-894";Tend="1221";Tstart="734";shortTE="F";uid="e331e579-2f77-4d2c-9acc-ea350dc006f2"
CAJEWF010000003.1	RepeatMasker	DNA/hAT-Tip100	31933244	31933542	2606	-	.	ID="RND-5_FAMILY-4955";Tend="2230";Tstart="1931";shortTE="F";uid="024e2406-d691-4716-954b-b92dbe47efe3"
CAJEWF010000003.1	RepeatMasker	Unknown	10538285	10538531	1485	-	.	ID="RND-1_FAMILY-40";Tend="1207";Tstart="963";shortTE="F";uid="5c79775b-c7a9-44e0-b100-ed3b2a218668"
CAJEWF010000003.1	RepeatMasker	DNA/TcMar-Tc1	12193063	12193327	463	-	.	ID="MARINER-N1_BTA";Tend="994";Tstart="698";shortTE="F";uid="1d5970ac-390b-47fb-b1d5-e7db78d4d249"
CAJEWF010000003.1	RepeatMasker	DNA	5945004	5945502	3497	-	.	ID="DNA-1_BTA";Tend="504";Tstart="1";shortTE="F";uid="dfd933d4-f131-4788-9f13-f42edd4619c2"
CAJEWF010000003.1	RepeatMasker	Unknown	32812786	32812950	1201	-	.	ID="RND-1_FAMILY-22";Tend="992";Tstart="820";shortTE="F";uid="604670eb-3248-4011-af1a-01ff5f733e96"
CAJEWF010000003.1	RepeatMasker	DNA/hAT?	27440431	27440702	2038	-	.	ID="HAT-N6_BTA";Tend="271";Tstart="1";shortTE="F";uid="f1bd530e-c5d8-4a46-8298-9df0dc2c3ae1"
CAJEWF010000003.1	RepeatMasker	LTR/Gypsy	25375980	25376243	1822	-	.	ID="RND-6_FAMILY-1649";Tend="1404";Tstart="1137";shortTE="F";uid="4552df10-9ccc-4d43-b53c-f0f8c603abb2"
CAJEWF010000003.1	RepeatMasker	DNA/CMC	20308335	20308558	1571	-	.	ID="RND-5_FAMILY-957";Tend="1087";Tstart="860";shortTE="F";uid="88b6f4a3-5048-4a20-b53d-51b7b628ca84"
CAJEWF010000003.1	RepeatMasker	DNA	28381902	28382405	4131	-	.	ID="DNA-1_BTA";Tend="504";Tstart="1";shortTE="F";uid="2e2f0143-daf2-4a56-9f04-c6c2109ae348"
CAJEWF010000003.1	RepeatMasker	DNA/PIF-Spy	14033136	14033285	574	-	.	ID="ISL2EU-2_BTA";Tend="193";Tstart="43";shortTE="F";uid="886cae71-ae6a-424a-8580-06f1c4313204"
CAJEWF010000003.1	RepeatMasker	Unknown	19585497	19586749	8894	-	.	ID="RND-1_FAMILY-279";Tend="4497";Tstart="3293";shortTE="F";uid="527f6449-48ad-4830-943c-8001ae6fbff6"
CAJEWF010000003.1	RepeatMasker	DNA/CMC-EnSpm	17742065	17742229	1090	-	.	ID="RND-6_FAMILY-1912";Tend="1116";Tstart="952";shortTE="F";uid="ce6aac19-342f-454a-91e4-c99d3850d3c2"
CAJEWF010000003.1	RepeatMasker	LTR/Pao	4688525	4688868	466	-	.	ID="RND-6_FAMILY-2826";Tend="1983";Tstart="1652";shortTE="F";uid="1b5bb9bf-62f5-40f5-9720-8b6665c0e44d"
CAJEWF010000003.1	RepeatMasker	DNA/CMC-EnSpm	19819373	19819630	1615	-	.	ID="RND-1_FAMILY-516";Tend="1183";Tstart="927";shortTE="F";uid="2af27fe6-a3f5-4047-8c5c-cc99d4fff2eb"
CAJEWF010000003.1	RepeatMasker	DNA/PIF-Harbinger	2567405	2567642	1728	-	.	ID="RND-4_FAMILY-1090";Tend="1192";Tstart="955";shortTE="F";uid="de7f85eb-71b2-4d41-8088-4486303e0e2c"
CAJEWF010000003.1	RepeatMasker	LTR/Gypsy	14298410	14298675	1888	-	.	ID="RND-3_FAMILY-25";Tend="1084";Tstart="820";shortTE="F";uid="458c3d1f-365b-4f56-b795-b4670eb34fc6"
CAJEWF010000003.1	RepeatMasker	DNA/hAT-Tip100	2898443	2899617	9245	-	.	ID="HAT-N7_BTA";Tend="1539";Tstart="358";shortTE="F";uid="ab7db7b7-265f-42ec-9b61-b7ecbef29ec0"
CAJEWF010000003.1	RepeatMasker	LTR/Gypsy	19821980	19822132	525	-	.	ID="RND-3_FAMILY-488";Tend="964";Tstart="812";shortTE="F";uid="3cf8b646-397f-4a0b-806d-5b9281e7d99b"
CAJEWF010000003.1	RepeatMasker	Unknown	15930158	15930450	1430	-	.	ID="RND-1_FAMILY-36";Tend="1207";Tstart="787";shortTE="F";uid="abef5bf0-4da9-412b-ba13-d050e62973e3"
CAJEWF010000003.1	RepeatMasker	DNA	31514057	31514228	1306	-	.	ID="RND-1_FAMILY-684";Tend="1128";Tstart="957";shortTE="F";uid="36483ebf-391a-4275-a732-36b8675d73ef"
CAJEWF010000003.1	RepeatMasker	LTR/Gypsy	31709535	31709669	636	-	.	ID="RND-6_FAMILY-417";Tend="1154";Tstart="1020";shortTE="F";uid="a873991e-7fe7-484c-8360-db73a551708b"
CAJEWF010000003.1	RepeatMasker	DNA	25499460	25499725	2130	-	.	ID="RND-6_FAMILY-14136";Tend="1101";Tstart="834";shortTE="F";uid="788b83e2-8f2d-4347-a5ee-0b1316a26428"
CAJEWF010000003.1	RepeatMasker	RC/Helitron	941407	941600	482	-	.	ID="RND-6_FAMILY-1333";Tend="1659";Tstart="1451";shortTE="F";uid="84452543-873b-48c1-ae0c-d521056aef85"
CAJEWF010000003.1	RepeatMasker	LTR/Gypsy	7988542	7988745	964	-	.	ID="RND-6_FAMILY-417";Tend="1152";Tstart="953";shortTE="F";uid="e1fe433a-fac3-454b-aa02-59945597244b"
CAJEWF010000003.1	RepeatMasker	LTR/Gypsy	18875666	18875903	901	-	.	ID="RND-5_FAMILY-1051";Tend="1192";Tstart="955";shortTE="F";uid="abb7c593-58b5-4a15-8411-85df15ed1ab3"
CAJEWF010000003.1	RepeatMasker	Unknown	14550133	14550462	1189	-	.	ID="RND-6_FAMILY-475";TEgroup="ctg_3%7CRND-6_FAMILY-475%7C2";Tend="1462";Tstart="863";shortTE="F";uid="7b3a3314-3f05-4d5c-8647-e8e2e28e891b"
CAJEWF010000003.1	RepeatMasker	LTR/Gypsy	32835442	32835710	1318	-	.	ID="RND-3_FAMILY-25";Tend="1344";Tstart="1077";shortTE="F";uid="1fce69fa-2213-44ab-b799-5c0782088d6d"
CAJEWF010000003.1	RepeatMasker	DNA/CMC	6134270	6134530	2245	-	.	ID="RND-5_FAMILY-844";Tend="1106";Tstart="846";shortTE="F";uid="6cfaee4f-5448-4466-b360-832174e62eb8"
CAJEWF010000003.1	RepeatMasker	Unknown	25678908	25679195	1690	-	.	ID="RND-5_FAMILY-38";Tend="1229";Tstart="943";shortTE="F";uid="e51e2875-d64d-4a55-8b3e-e4573c27bf9e"
CAJEWF010000003.1	RepeatMasker	DNA/CMC-EnSpm	10844555	10844841	2010	-	.	ID="rnd-4_family-2404";Tend="1180";Tstart="921";shortTE="F";uid="dc3faf40-8047-40bd-8ac5-80e06f4d1950"
CAJEWF010000003.1	RepeatMasker	LTR/Gypsy	4559792	4559940	809	-	.	ID="RND-3_FAMILY-443";Tend="1300";Tstart="1151";shortTE="F";uid="c087f640-cc92-4969-be01-53bbabad8932"
CAJEWF010000003.1	RepeatMasker	DNA/Kolobok	19609112	19609574	2190	-	.	ID="RND-1_FAMILY-877";Tend="5945";Tstart="5491";shortTE="F";uid="c2e3c606-629d-432c-a7e0-82001e7ead3f"
CAJEWF010000003.1	RepeatMasker	DNA/TcMar-Tc1	27026191	27026626	3438	-	.	ID="RND-1_FAMILY-170";Tend="1359";Tstart="924";shortTE="F";uid="e19b7877-c901-4e87-9b1c-26254932b368"
CAJEWF010000003.1	RepeatMasker	LINE/L2	26212199	26212986	6630	-	.	ID="RND-1_FAMILY-323";Tend="1633";Tstart="894";shortTE="F";uid="500acdfa-367c-429b-b45e-13c042e63dea"
CAJEWF010000003.1	RepeatMasker	DNA/TcMar-Tc1	19813527	19813647	680	-	.	ID="RND-4_FAMILY-1919";Tend="1024";Tstart="907";shortTE="F";uid="3c2a2ab5-d1c6-470a-993d-14d90b3806f4"
CAJEWF010000003.1	RepeatMasker	DNA	11065559	11065681	492	-	.	ID="RND-6_FAMILY-2621";Tend="2107";Tstart="1983";shortTE="F";uid="57f4a697-cb64-42c9-a4ea-4adf2b8d2e84"
CAJEWF010000003.1	RepeatMasker	Unknown	8865620	8866078	1462	-	.	ID="RND-1_FAMILY-202";TEgroup="ctg_3%7CRND-1_FAMILY-202%7C1";Tend="1211";Tstart="915";shortTE="F";uid="db798078-509f-4fb7-8221-4d8f763a5f78"
CAJEWF010000003.1	RepeatMasker	DNA	33327400	33327899	4039	-	.	ID="DNA-1_BTA";Tend="504";Tstart="1";shortTE="F";uid="64dd3e0a-11ef-4d82-944b-358b68ce28c0"
CAJEWF010000003.1	RepeatMasker	LTR/Gypsy	7290917	7291233	1768	-	.	ID="RND-6_FAMILY-1649";Tend="1403";Tstart="1124";shortTE="F";uid="3440a3ac-d6ed-4088-9b18-e7d7aea04a99"
CAJEWF010000003.1	RepeatMasker	Unknown	25533973	25534433	2833	-	.	ID="RND-4_FAMILY-1071";Tend="1410";Tstart="916";shortTE="F";uid="da71ff65-2aee-4d8e-8f3f-de3be3ee7dec"
CAJEWF010000003.1	RepeatMasker	DNA/hAT-hAT5	23793604	23793704	421	-	.	ID="RND-5_FAMILY-1384";Tend="994";Tstart="898";shortTE="F";uid="3b5008c8-8f75-45ba-a09c-675cdd12b91c"
CAJEWF010000003.1	RepeatMasker	DNA	23645589	23645873	1964	-	.	ID="RND-4_FAMILY-1880";Tend="1241";Tstart="957";shortTE="F";uid="e621210e-9da4-4fb5-ac21-99fa4c0cd16e"
CAJEWF010000003.1	RepeatMasker	DNA/PIF-Spy	17526371	17527505	9528	-	.	ID="ISL2EU-6N1_BTA";Tend="1139";Tstart="1";shortTE="F";uid="ba2419c1-39ad-4bc0-850d-c38e8dd90a99"
CAJEWF010000003.1	RepeatMasker	DNA/PIF-Harbinger	5057254	5057494	1817	-	.	ID="RND-4_FAMILY-1090";Tend="1430";Tstart="1190";shortTE="F";uid="1d36a8ab-0a5e-49e4-a1b7-a89f6b738aba"
CAJEWF010000003.1	RepeatMasker	DNA/CMC-EnSpm	32157466	32157631	1125	-	.	ID="RND-1_FAMILY-56";Tend="1050";Tstart="887";shortTE="F";uid="37d8cac6-8ad8-4d0a-8b68-bc36757dc7ef"
CAJEWF010000003.1	RepeatMasker	DNA	2490441	2490817	1517	-	.	ID="DNA-4_BTA";Tend="435";Tstart="3";shortTE="F";uid="9b508d92-56e6-43fa-baa8-c5c6207c642f"
CAJEWF010000003.1	RepeatMasker	DNA/hAT?	23167706	23167954	1539	-	.	ID="RND-6_FAMILY-2385";Tend="1236";Tstart="990";shortTE="F";uid="6581e126-e29c-4cf2-a388-e128c0768b15"
CAJEWF010000003.1	RepeatMasker	DNA	13982516	13982771	1472	-	.	ID="RND-1_FAMILY-59";Tend="1246";Tstart="989";shortTE="F";uid="5b6eb350-8406-4f8d-89d7-501d3d8493bc"
CAJEWF010000003.1	RepeatMasker	DNA/CMC-EnSpm	14929584	14929803	1242	-	.	ID="RND-1_FAMILY-56";Tend="1126";Tstart="898";shortTE="F";uid="130df4f2-176b-4d95-b39d-ebfaad64dc3a"
CAJEWF010000003.1	RepeatMasker	LINE/I	11591839	11592038	1125	-	.	ID="NIMB-2_BTA";Tend="5566";Tstart="5361";shortTE="F";uid="5e6a8b4e-6d06-4082-84a3-0b2182fa8344"
CAJEWF010000003.1	RepeatMasker	Unknown	18478332	18478465	918	-	.	ID="RND-6_FAMILY-5162";Tend="4196";Tstart="4063";shortTE="F";uid="90e3b079-08fe-4e06-81be-773c883316ec"
CAJEWF010000003.1	RepeatMasker	DNA/CMC-EnSpm	14216605	14217018	3403	-	.	ID="ENSPM-N3_BTA";Tend="414";Tstart="1";shortTE="F";uid="c5cd6343-a4d0-420a-ae05-16c9027a543f"
CAJEWF010000003.1	RepeatMasker	DNA/CMC	26691934	26692223	1457	-	.	ID="RND-1_FAMILY-3";Tend="1194";Tstart="903";shortTE="F";uid="d4cbd905-ae35-4d8d-9cca-0fd528b96015"
CAJEWF010000003.1	RepeatMasker	DNA	27908465	27908616	586	-	.	ID="DNA-4_BTA";Tend="553";Tstart="401";shortTE="F";uid="486bf2fc-e19b-4ce5-8a3a-56cb4579ef6d"
CAJEWF010000003.1	RepeatMasker	DNA/CMC	29788633	29788856	1296	-	.	ID="RND-5_FAMILY-34";Tend="1155";Tstart="928";shortTE="F";uid="c1981f02-a8a2-4633-b483-d8eb73da9109"
CAJEWF010000003.1	RepeatMasker	DNA/CMC-Transib	14618519	14618676	1185	-	.	ID="RND-5_FAMILY-2303";Tend="924";Tstart="765";shortTE="F";uid="74fc280a-3018-4b96-99a7-a2ab511baf43"
CAJEWF010000003.1	RepeatMasker	Unknown	7043586	7043938	1289	-	.	ID="RND-5_FAMILY-1578";TEgroup="ctg_3%7CRND-5_FAMILY-1578%7C2";Tend="1291";Tstart="971";shortTE="F";uid="31f80258-3f2f-431a-9001-c2851e9ff6e0"
CAJEWF010000003.1	RepeatMasker	DNA	30420061	30420257	758	-	.	ID="RND-3_FAMILY-28";Tend="1198";Tstart="992";shortTE="F";uid="d7263a6f-de58-4672-8117-1772f1197ae2"
CAJEWF010000003.1	RepeatMasker	DNA/CMC-Chapaev-3	16443	16885	540	-	.	ID="RND-6_FAMILY-649";TEgroup="ctg_3%7CRND-6_FAMILY-649%7C1";Tend="3684";Tstart="1402";shortTE="T";uid="f2ab15e7-a607-4679-b312-2ab23ee73c35"
CAJEWF010000003.1	RepeatMasker	Unknown	26599442	26599602	844	-	.	ID="RND-6_FAMILY-11";Tend="1077";Tstart="913";shortTE="F";uid="baa7a645-c5ef-49b5-ab62-1c9d16be917d"
CAJEWF010000003.1	RepeatMasker	DNA/PIF-Harbinger	12412527	12412766	1300	-	.	ID="RND-4_FAMILY-1090";Tend="1192";Tstart="950";shortTE="F";uid="832fd73c-19c6-425a-b9e7-bc43e286d673"
CAJEWF010000003.1	RepeatMasker	DNA	22633082	22633321	675	-	.	ID="DNA-5_BTA";Tend="238";Tstart="10";shortTE="F";uid="011c347d-34a0-467c-9804-08dc981fecaa"
CAJEWF010000003.1	RepeatMasker	Unknown	25794516	25794740	1418	-	.	ID="RND-1_FAMILY-171";Tend="1134";Tstart="909";shortTE="F";uid="c9f4ef30-acd0-4970-9618-8702ee9b5248"
CAJEWF010000003.1	RepeatMasker	RC/Helitron	20462315	20462633	993	-	.	ID="RND-1_FAMILY-463";Tend="3049";Tstart="2684";shortTE="F";uid="42d2921f-76f4-4857-83ed-8ccf4a5904bb"
CAJEWF010000003.1	RepeatMasker	Unknown	4455180	4455344	1364	-	.	ID="RND-5_FAMILY-652";Tend="1089";Tstart="924";shortTE="F";uid="6715b6d4-d9eb-4851-af0b-318add3e506d"
CAJEWF010000003.1	RepeatMasker	Unknown	5674590	5674787	823	-	.	ID="RND-6_FAMILY-29";Tend="1211";Tstart="1008";shortTE="F";uid="0ec0c51c-8915-4b01-acae-71e4581b14bf"
CAJEWF010000003.1	RepeatMasker	DNA	20799311	20799567	1817	-	.	ID="RND-5_FAMILY-2645";Tend="1266";Tstart="1009";shortTE="F";uid="1c71752b-ca5f-4393-a7ee-d12998919c9c"
CAJEWF010000003.1	RepeatMasker	DNA	18435557	18435817	1594	-	.	ID="RND-1_FAMILY-59";Tend="1244";Tstart="984";shortTE="F";uid="08ee355c-bced-49a0-8010-b478e7f384e9"
CAJEWF010000003.1	RepeatMasker	Unknown	33405985	33406229	1769	-	.	ID="RND-4_FAMILY-59";Tend="1119";Tstart="887";shortTE="F";uid="45d51f73-5d2b-406c-9ba3-c55e2004508e"
CAJEWF010000003.1	RepeatMasker	Unknown	11187909	11188187	1864	-	.	ID="RND-4_FAMILY-226";Tend="1226";Tstart="922";shortTE="F";uid="a23c2e43-5f15-4e75-bf6e-e55e72a87bc1"
CAJEWF010000003.1	RepeatMasker	DNA/Academ-1	20401497	20403142	5121	-	.	ID="RND-6_FAMILY-350";TEgroup="ctg_3%7CRND-6_FAMILY-350%7C1";Tend="4137";Tstart="698";shortTE="F";uid="57971acb-9c98-4df6-911b-d48cf1b175e5"
CAJEWF010000003.1	RepeatMasker	LINE/RTE-BovB	24827723	24828246	3756	-	.	ID="RND-6_FAMILY-5298";Tend="4013";Tstart="3499";shortTE="F";uid="12c0dba9-6dcd-4a37-8c05-cd6673a2e462"
CAJEWF010000003.1	RepeatMasker	DNA/hAT?	11591356	11591847	3141	-	.	ID="RND-1_FAMILY-824";Tend="1369";Tstart="874";shortTE="F";uid="cf0e172e-6101-4e54-97c4-7f8572468606"
CAJEWF010000003.1	RepeatMasker	DNA	30890452	30890764	1705	-	.	ID="RND-2_FAMILY-6";Tend="1301";Tstart="965";shortTE="F";uid="ad6dc67d-a179-44e7-8280-2ddaa3edcaf5"
CAJEWF010000003.1	RepeatMasker	DNA/CMC-EnSpm	30567412	30567544	503	-	.	ID="RND-2_FAMILY-41";Tend="1127";Tstart="989";shortTE="F";uid="bba9af4e-e79b-4cc2-958b-9d5d1620bde3"
CAJEWF010000003.1	RepeatMasker	DNA/TcMar-Tc1	26590089	26590533	3385	-	.	ID="RND-1_FAMILY-170";Tend="1358";Tstart="925";shortTE="F";uid="7f3e2cd9-7b9e-4f6e-a579-e235b2c69289"
CAJEWF010000003.1	RepeatMasker	LTR/Gypsy	31926873	31927143	1540	-	.	ID="RND-6_FAMILY-1646";Tend="1256";Tstart="987";shortTE="F";uid="79a30a30-9e0b-40ce-8fe8-cf87b70477e5"
CAJEWF010000003.1	RepeatMasker	DNA/Sola-2	11460596	11460791	1295	-	.	ID="RND-1_FAMILY-412";Tend="2848";Tstart="2657";shortTE="F";uid="ee31dfb5-dbcb-4b6d-b1b2-5a1f401a87ba"
CAJEWF010000003.1	RepeatMasker	LTR/Pao	2535693	2535849	1018	-	.	ID="RND-4_FAMILY-367";Tend="1090";Tstart="934";shortTE="F";uid="8bde1860-21e6-4216-9db9-220d0f9324f8"
CAJEWF010000003.1	RepeatMasker	DNA/CMC-EnSpm	7930623	7930790	1263	-	.	ID="RND-6_FAMILY-1912";Tend="1117";Tstart="950";shortTE="F";uid="c932d1c1-4736-45b8-808a-437205387a4e"
CAJEWF010000003.1	RepeatMasker	Unknown	24524799	24524989	1369	-	.	ID="RND-5_FAMILY-652";Tend="1089";Tstart="920";shortTE="F";uid="424f06e8-8a67-4363-a08f-ca2260707d9f"
CAJEWF010000003.1	RepeatMasker	DNA	7264312	7264814	3897	-	.	ID="DNA-1_BTA";Tend="504";Tstart="1";shortTE="F";uid="9215c19a-fed9-4fb8-98ce-5ae9366b1d4d"
CAJEWF010000003.1	RepeatMasker	DNA/hAT-Tip100	24406711	24407023	2190	-	.	ID="HAT-N2_BTA";Tend="824";Tstart="507";shortTE="F";uid="97b7921a-7a36-447b-97e6-a0c35a0826a3"
CAJEWF010000003.1	RepeatMasker	DNA/hAT-Tip100	11131026	11131191	824	-	.	ID="RND-5_FAMILY-2281";Tend="2576";Tstart="2410";shortTE="F";uid="5bb4402f-a585-4235-b794-78f951528d03"
CAJEWF010000003.1	RepeatMasker	DNA/PIF-Spy	3406662	3406929	630	-	.	ID="RND-5_FAMILY-827";Tend="2863";Tstart="2607";shortTE="F";uid="38ebc9b2-76c3-4b1c-8635-cc608622ca18"
CAJEWF010000003.1	RepeatMasker	Unknown	21054585	21055030	2869	-	.	ID="RND-1_FAMILY-657";Tend="1367";Tstart="919";shortTE="F";uid="ebe906e7-56b7-4c54-9e5a-73e48387759a"
CAJEWF010000003.1	RepeatMasker	DNA	32957555	32957816	1514	-	.	ID="RND-1_FAMILY-59";Tend="1241";Tstart="988";shortTE="F";uid="cb7d1f5f-8bf6-444e-87c4-707b5d3622e7"
CAJEWF010000003.1	RepeatMasker	Unknown	17341093	17341221	989	-	.	ID="RND-1_FAMILY-309";Tend="1058";Tstart="930";shortTE="F";uid="7141a050-cba4-485d-bcf7-41fe7c8182c8"
CAJEWF010000003.1	RepeatMasker	LTR/Gypsy	17119856	17120145	750	-	.	ID="RND-6_FAMILY-1649";Tend="1400";Tstart="1071";shortTE="F";uid="e85c68be-c6fc-4bd7-ba41-389dda6cdda5"
CAJEWF010000003.1	RepeatMasker	DNA/CMC	11199488	11199720	1196	-	.	ID="RND-1_FAMILY-116";Tend="2524";Tstart="2290";shortTE="F";uid="56ac162a-0d22-4774-8c6a-e879b78b4043"
CAJEWF010000003.1	RepeatMasker	DNA/TcMar-Tc2	25854085	25854188	569	-	.	ID="RND-3_FAMILY-8";Tend="1125";Tstart="1019";shortTE="F";uid="1c5f09e9-c4a2-4609-8730-2dcd594dd25e"
CAJEWF010000003.1	RepeatMasker	DNA/TcMar-Tc1	24590126	24590309	1128	-	.	ID="RND-4_FAMILY-1919";Tend="1105";Tstart="902";shortTE="F";uid="d65db096-fad7-46cc-86d1-d334602b9cbd"
CAJEWF010000003.1	RepeatMasker	RC/Helitron	30819372	30819538	801	-	.	ID="RND-6_FAMILY-891";Tend="1438";Tstart="1270";shortTE="F";uid="9d8bedc8-22d1-4cb1-ad6c-c5131a775065"
CAJEWF010000003.1	RepeatMasker	DNA/hAT?	7230728	7231428	3832	-	.	ID="HAT-N5_BTA";Tend="671";Tstart="1";shortTE="F";uid="5ae13d9a-3632-4a61-99a2-f25d76e6b037"
CAJEWF010000003.1	RepeatMasker	LTR/Gypsy	11545996	11546257	1191	-	.	ID="RND-3_FAMILY-25";Tend="1340";Tstart="1079";shortTE="F";uid="6f030ecb-815f-4c59-b1a4-b1f77426141e"
CAJEWF010000003.1	RepeatMasker	Unknown	4543906	4544071	550	-	.	ID="RND-1_FAMILY-40";Tend="1131";Tstart="969";shortTE="F";uid="8a703f1c-c136-4890-81b2-ddef2d93ed0b"
CAJEWF010000003.1	RepeatMasker	DNA/PIF-Spy	20556737	20557677	8089	-	.	ID="RND-6_FAMILY-964";Tend="1864";Tstart="922";shortTE="F";uid="ba96901c-8e95-4751-bb27-83dbac833398"
CAJEWF010000003.1	RepeatMasker	Unknown	39311	39615	1521	-	.	ID="RND-1_FAMILY-202";Tend="1211";Tstart="915";shortTE="F";uid="a128c882-5bc9-45b6-a2fe-913b75fc5d4c"
CAJEWF010000003.1	RepeatMasker	LTR/Gypsy	10062484	10062932	2134	-	.	ID="RND-6_FAMILY-1649";Tend="1393";Tstart="973";shortTE="F";uid="8303f6dd-b3fa-4150-ac5b-e0c83097e54c"
CAJEWF010000003.1	RepeatMasker	DNA/CMC-EnSpm	18206905	18207047	1033	-	.	ID="RND-6_FAMILY-1912";Tend="1095";Tstart="953";shortTE="F";uid="5e05c13d-1b62-4918-9131-3108f947bcae"
CAJEWF010000003.1	RepeatMasker	DNA/TcMar-Tc1	23769613	23770035	1865	-	.	ID="RND-1_FAMILY-211";Tend="2053";Tstart="1590";shortTE="F";uid="8b49fe63-ab37-4d9c-ab34-e94abaf4f36e"
CAJEWF010000003.1	RepeatMasker	Unknown	16316017	16316164	436	-	.	ID="RND-6_FAMILY-6753";Tend="1596";Tstart="1454";shortTE="F";uid="24ba34f8-c93b-4a72-9526-595188f63c89"
CAJEWF010000003.1	RepeatMasker	DNA/CMC	5310383	5311224	6865	-	.	ID="RND-1_FAMILY-958";Tend="1799";Tstart="960";shortTE="F";uid="d066dced-60dd-459c-a343-ab6d3f69b246"
CAJEWF010000003.1	RepeatMasker	DNA/CMC-Transib	27670651	27670806	1215	-	.	ID="RND-5_FAMILY-2303";Tend="930";Tstart="775";shortTE="F";uid="c6324c35-a197-4aa9-8720-30255019077d"
CAJEWF010000003.1	RepeatMasker	DNA/hAT-Tip100	10433229	10434179	3694	-	.	ID="RND-6_FAMILY-1923";TEgroup="ctg_3%7CRND-6_FAMILY-1923%7C3";Tend="2255";Tstart="1585";shortTE="F";uid="065a0016-e776-4e11-87db-7fb09e776168"
CAJEWF010000003.1	RepeatMasker	DNA/Academ-1	17438853	17441035	10397	-	.	ID="RND-6_FAMILY-591";TEgroup="ctg_3%7CRND-6_FAMILY-591%7C2";Tend="2039";Tstart="15";shortTE="F";uid="96533896-a4fc-4423-a488-be475b30d17a"
CAJEWF010000003.1	RepeatMasker	Unknown	26648072	26648238	1321	-	.	ID="RND-4_FAMILY-384";Tend="1004";Tstart="838";shortTE="F";uid="1dd870c6-e5dd-4d31-b92e-56e7a112b0a0"
CAJEWF010000003.1	RepeatMasker	DNA	33656252	33656805	3983	-	.	ID="DNA-4_BTA";Tend="554";Tstart="1";shortTE="F";uid="82bca31d-694d-4c73-94a4-b24fdeb556dd"
CAJEWF010000003.1	RepeatMasker	LINE/L2	1475879	1476146	2232	-	.	ID="RND-1_FAMILY-164";Tend="1176";Tstart="909";shortTE="F";uid="380e03d3-f87c-4672-b5b2-97e485ecab94"
CAJEWF010000003.1	RepeatMasker	Unknown	5275185	5275482	1920	-	.	ID="RND-1_FAMILY-202";Tend="1212";Tstart="915";shortTE="F";uid="2a9e9514-66d9-4b70-b2f5-a08bb7c484dd"
CAJEWF010000003.1	RepeatMasker	DNA/CMC-Transib	15672599	15672717	546	-	.	ID="RND-5_FAMILY-2303";Tend="903";Tstart="772";shortTE="F";uid="a9d1041f-0131-4732-b011-a27667508c61"
CAJEWF010000003.1	RepeatMasker	DNA/TcMar-Tc1	19655588	19655832	820	-	.	ID="MARINER-N2_BTA";Tend="263";Tstart="1";shortTE="F";uid="ca894bcf-bbf8-45c3-86ef-f923d5e6b3d5"
CAJEWF010000003.1	RepeatMasker	DNA	31364455	31364633	840	-	.	ID="RND-1_FAMILY-506";Tend="3348";Tstart="3175";shortTE="F";uid="090a9f36-5aa3-4f01-b61d-1f5e5235c826"
CAJEWF010000003.1	RepeatMasker	DNA	28475561	28475732	520	-	.	ID="RND-4_FAMILY-1911";Tend="993";Tstart="835";shortTE="F";uid="f120682d-529e-4e76-b34f-75845af454b9"
CAJEWF010000003.1	RepeatMasker	DNA/hAT-Tip100	11787733	11788051	2727	-	.	ID="hat-n2_bta";Tend="824";Tstart="400";shortTE="F";uid="43c7f3fb-0461-436b-88d5-2263fec7fba7"
CAJEWF010000003.1	RepeatMasker	DNA/TcMar-Tc1	9642364	9642997	5249	-	.	ID="RND-1_FAMILY-54";Tend="1610";Tstart="980";shortTE="F";uid="75f9d3ba-d35a-40aa-bc08-e3f3cdd43ca3"
CAJEWF010000003.1	RepeatMasker	DNA	26150751	26150879	802	-	.	ID="RND-1_FAMILY-929";Tend="4459";Tstart="4333";shortTE="F";uid="87ee0409-b271-40dc-a0f8-8029b1b17d51"
CAJEWF010000003.1	RepeatMasker	DNA/Kolobok	22224817	22225277	3621	-	.	ID="RND-6_FAMILY-6547";Tend="1115";Tstart="655";shortTE="F";uid="efab4b92-4979-4a57-8905-44e2816cf603"
CAJEWF010000003.1	RepeatMasker	LINE/CR1-Zenon	9092126	9092550	3635	-	.	ID="RND-6_FAMILY-1306";Tend="1394";Tstart="972";shortTE="F";uid="1d2cd4ae-7351-44f0-bd47-4b73a1a11408"
CAJEWF010000003.1	RepeatMasker	DNA/CMC-EnSpm	17965296	17965419	706	-	.	ID="RND-6_FAMILY-6392";Tend="824";Tstart="701";shortTE="F";uid="27f46719-8b20-44d1-b712-c2f84106c605"
CAJEWF010000003.1	RepeatMasker	DNA	27297372	27297652	1778	-	.	ID="RND-4_FAMILY-211";Tend="1323";Tstart="1050";shortTE="F";uid="0e6391d8-d055-451c-868e-c476409082b2"
CAJEWF010000003.1	RepeatMasker	DNA/CMC-Transib	10891263	10891430	1083	-	.	ID="RND-5_FAMILY-2303";Tend="931";Tstart="766";shortTE="F";uid="56a28900-67fd-4fc9-afaf-dc5f6ea7e480"
CAJEWF010000003.1	RepeatMasker	Unknown	7606708	7607052	1292	-	.	ID="RND-6_FAMILY-16091";Tend="2353";Tstart="2044";shortTE="F";uid="d6b449ba-96c3-422f-8624-2de641d938fe"
CAJEWF010000003.1	RepeatMasker	DNA	24433266	24433510	1341	-	.	ID="RND-4_FAMILY-211";Tend="1317";Tstart="1075";shortTE="F";uid="8292900a-32a8-4e38-a0f7-e5331e6fbeda"
CAJEWF010000003.1	RepeatMasker	LINE/CR1	3641512	3641787	1287	-	.	ID="RND-6_FAMILY-3815";Tend="1556";Tstart="1265";shortTE="F";uid="4c02086b-6f5f-4c98-94a2-a9699e936718"
CAJEWF010000003.1	RepeatMasker	Unknown	3519231	3519529	1740	-	.	ID="RND-1_FAMILY-202";Tend="1212";Tstart="920";shortTE="F";uid="60d4701a-7c11-4595-b271-c07870e1f726"
CAJEWF010000003.1	RepeatMasker	DNA	3762183	3762473	704	-	.	ID="RND-1_FAMILY-187";Tend="861";Tstart="579";shortTE="F";uid="e0b3823b-7a42-408a-a408-3fd3c97bd55e"
CAJEWF010000003.1	RepeatMasker	RC/Helitron	6203743	6204025	1885	-	.	ID="RND-6_FAMILY-3047";Tend="1538";Tstart="1249";shortTE="F";uid="518d6c56-6d64-4a52-85b6-631e15f49dac"
CAJEWF010000003.1	RepeatMasker	DNA	25495426	25495684	1356	-	.	ID="DNA-5_BTA";Tend="255";Tstart="1";shortTE="F";uid="619dfd7c-3f61-4511-b7bc-be2dee20b05c"
CAJEWF010000003.1	RepeatMasker	LTR/Gypsy	19177297	19177557	1195	-	.	ID="RND-6_FAMILY-1646";Tend="1499";Tstart="1240";shortTE="F";uid="865a7be0-2af5-4f26-998c-2d711a9e206a"
CAJEWF010000003.1	RepeatMasker	Unknown	7926889	7927453	4153	-	.	ID="RND-3_FAMILY-932";Tend="1452";Tstart="886";shortTE="F";uid="8b252684-7168-48ae-95bf-f1400d9feb77"
CAJEWF010000003.1	RepeatMasker	DNA	11190516	11191072	4380	-	.	ID="DNA-4_BTA";Tend="554";Tstart="1";shortTE="F";uid="b432b919-7d20-44e0-955b-c2850baa9285"
CAJEWF010000003.1	RepeatMasker	DNA	9168249	9168401	1050	-	.	ID="rnd-6_family-11069";Tend="1031";Tstart="898";shortTE="F";uid="a72cf1f0-180e-4dc0-b6af-0691c48d3795"
CAJEWF010000003.1	RepeatMasker	Unknown	15017812	15018278	2937	-	.	ID="RND-1_FAMILY-657";Tend="1382";Tstart="918";shortTE="F";uid="4821420a-b11d-4ec4-8f42-58d682e5e46d"
CAJEWF010000003.1	RepeatMasker	RC/Helitron	28572287	28572658	798	-	.	ID="RND-6_FAMILY-894";TEgroup="ctg_3%7CRND-6_FAMILY-894%7C11";Tend="1965";Tstart="731";shortTE="F";uid="e8354d71-a94b-4573-83bf-1491a06ff38b"
CAJEWF010000003.1	RepeatMasker	DNA/CMC-Chapaev-3	4035520	4035664	667	-	.	ID="RND-6_FAMILY-649";Tend="1910";Tstart="1766";shortTE="F";uid="5f891eef-01d9-4ee1-a2d8-e15a6b0e7169"
CAJEWF010000003.1	RepeatMasker	LINE/L2	15109463	15109732	1733	-	.	ID="RND-4_FAMILY-328";Tend="1162";Tstart="896";shortTE="F";uid="f04cab26-81b5-42a4-8ae0-0d401b6781a7"
CAJEWF010000003.1	RepeatMasker	LINE/I	1218056	1218354	2242	-	.	ID="RND-6_FAMILY-27";Tend="1204";Tstart="904";shortTE="F";uid="76008c8a-e4b5-4612-95e0-53aaeb169b0c"
CAJEWF010000003.1	RepeatMasker	LTR/Pao	4631059	4631359	1714	-	.	ID="RND-4_FAMILY-3020";Tend="1182";Tstart="914";shortTE="F";uid="c8f6bbc7-a276-47c5-bb1b-4887d76c95fb"
CAJEWF010000003.1	RepeatMasker	Unknown	11373876	11374091	1641	-	.	ID="RND-6_FAMILY-3088";Tend="1596";Tstart="1381";shortTE="F";uid="9bf453c7-248d-4503-bd15-e93d08c67d92"
CAJEWF010000003.1	RepeatMasker	DNA/hAT-Tip100	5058424	5058952	3287	-	.	ID="RND-5_FAMILY-413";Tend="2869";Tstart="2383";shortTE="F";uid="fb4dfb3b-3311-4a08-bde6-e4ab10021219"
CAJEWF010000003.1	RepeatMasker	DNA/PIF-Spy	10444746	10445062	1612	-	.	ID="RND-6_FAMILY-9771";Tend="1225";Tstart="908";shortTE="F";uid="64d7f379-6a76-404e-b8b3-7369c519f81a"
CAJEWF010000003.1	RepeatMasker	RC/Helitron	12121844	12122418	3913	-	.	ID="RND-6_FAMILY-410";Tend="1118";Tstart="509";shortTE="F";uid="b82d862b-78ef-4999-a330-b8e98edbceb7"
CAJEWF010000003.1	RepeatMasker	DNA/CMC	10446933	10447140	1111	-	.	ID="ENSPM-N2_BTA";Tend="212";Tstart="1";shortTE="F";uid="0d032893-085f-4390-9e70-0323dfa758e3"
CAJEWF010000003.1	RepeatMasker	DNA/CMC-Chapaev-3	20464977	20465130	1301	-	.	ID="RND-6_FAMILY-649";Tend="1916";Tstart="1762";shortTE="F";uid="1eb8565e-5413-47d3-8efe-48c059ec0563"
CAJEWF010000003.1	RepeatMasker	Unknown	14176347	14176540	815	-	.	ID="RND-2_FAMILY-342";Tend="766";Tstart="572";shortTE="F";uid="95c2fcba-ca15-4d5f-ac79-3f00fb2ec53d"
CAJEWF010000003.1	RepeatMasker	DNA	30628705	30628917	903	-	.	ID="RND-5_FAMILY-971";Tend="1514";Tstart="1320";shortTE="F";uid="b8f793f3-323f-49c9-aa02-33306bec8b3c"
CAJEWF010000003.1	RepeatMasker	Unknown	19546262	19546427	1102	-	.	ID="RND-1_FAMILY-134";Tend="1202";Tstart="1035";shortTE="F";uid="f888af68-7a57-4dcb-8525-ab3d1a954efd"
CAJEWF010000003.1	RepeatMasker	DNA	7837235	7837801	3849	-	.	ID="DNA-4_BTA";Tend="554";Tstart="1";shortTE="F";uid="5c86e3f3-c365-4524-b9d2-d9bf481a2f91"
CAJEWF010000003.1	RepeatMasker	DNA/TcMar-Tc1	10284255	10284748	3661	-	.	ID="RND-1_FAMILY-32";Tend="5685";Tstart="5189";shortTE="F";uid="c2ca9cd3-de98-4625-af5b-d3a7f0729a1c"
CAJEWF010000003.1	RepeatMasker	DNA/CMC-Transib	14703706	14703857	1161	-	.	ID="RND-5_FAMILY-2303";Tend="913";Tstart="762";shortTE="F";uid="f5f7aa7f-984d-4a65-801d-e916050dc24b"
CAJEWF010000003.1	RepeatMasker	DNA/CMC-EnSpm	28216834	28217008	426	-	.	ID="RND-3_FAMILY-131";Tend="1191";Tstart="1016";shortTE="F";uid="bb60f460-a2cf-47a3-8e9d-00dc1c821d7a"
CAJEWF010000003.1	RepeatMasker	DNA	4321440	4321574	749	-	.	ID="DNA-9_BTA";Tend="136";Tstart="1";shortTE="F";uid="0e4b98e8-b2ff-4ffb-90c5-0d4b3947ba94"
CAJEWF010000003.1	RepeatMasker	Unknown	26114783	26115073	1967	-	.	ID="RND-6_FAMILY-2207";Tend="1241";Tstart="940";shortTE="F";uid="2952c0b1-0fdf-4da9-ba63-8681955f24db"
CAJEWF010000003.1	RepeatMasker	Unknown	4159381	4159582	965	-	.	ID="RND-4_FAMILY-384";Tend="1012";Tstart="812";shortTE="F";uid="4b531de3-3466-4609-89d9-7042c3fc80d1"
CAJEWF010000003.1	RepeatMasker	DNA	30502369	30502610	1367	-	.	ID="RND-4_FAMILY-211";Tend="1318";Tstart="1077";shortTE="F";uid="36ad2946-8013-4555-95b6-d373e0c6dadc"
CAJEWF010000003.1	RepeatMasker	DNA	14193242	14193456	954	-	.	ID="RND-4_FAMILY-1911";Tend="1041";Tstart="835";shortTE="F";uid="6b602b00-1d03-4737-8b46-b76d903d82b3"
CAJEWF010000003.1	RepeatMasker	Unknown	10164940	10165265	2549	-	.	ID="RND-3_FAMILY-763";Tend="1241";Tstart="916";shortTE="F";uid="0fb91ccf-0a95-4bc3-b4e4-bb89c2a1bff9"
CAJEWF010000003.1	RepeatMasker	DNA/CMC-Chapaev-3	14402476	14402604	1074	-	.	ID="RND-6_FAMILY-649";Tend="1890";Tstart="1762";shortTE="F";uid="74b6d324-2fcf-4244-9b6e-f7ecf780a20e"
CAJEWF010000003.1	RepeatMasker	Unknown	10931159	10931323	1257	-	.	ID="RND-4_FAMILY-384";Tend="1004";Tstart="840";shortTE="F";uid="6acf27de-ea72-4016-b1d2-1d238d52ef5c"
CAJEWF010000003.1	RepeatMasker	DNA/CMC-EnSpm	1087620	1087768	1160	-	.	ID="RND-6_FAMILY-10965";Tend="1072";Tstart="924";shortTE="F";uid="389812d5-5037-44f3-90c7-e7dbb5e7622b"
CAJEWF010000003.1	RepeatMasker	DNA	22804747	22806995	18121	-	.	ID="RND-1_FAMILY-186";Tend="2326";Tstart="29";shortTE="F";uid="363f12a2-0d45-4a8b-9b15-2c5916060c3a"
CAJEWF010000003.1	RepeatMasker	LTR/Gypsy	17133920	17134176	1457	-	.	ID="RND-6_FAMILY-417";Tend="1164";Tstart="905";shortTE="F";uid="07b9e2d8-b0b6-4a42-a393-07d02557ef93"
CAJEWF010000003.1	RepeatMasker	LTR/Gypsy	25890307	25890568	1495	-	.	ID="RND-5_FAMILY-1051";Tend="1453";Tstart="1192";shortTE="F";uid="f9a3455c-4bd2-4d22-b119-876ad10d353c"
CAJEWF010000003.1	RepeatMasker	DNA	18740150	18740275	606	-	.	ID="RND-1_FAMILY-124";Tend="4505";Tstart="4392";shortTE="F";uid="bf91f46a-21c4-4796-ab08-38222fbe64c4"
CAJEWF010000003.1	RepeatMasker	LINE/L2	13201247	13201507	1798	-	.	ID="RND-4_FAMILY-328";Tend="1158";Tstart="896";shortTE="F";uid="987ba0cf-c146-454b-b058-b1346cfe8f94"
CAJEWF010000003.1	RepeatMasker	DNA	1183726	1183885	564	-	.	ID="DNA-9_BTA";Tend="138";Tstart="2";shortTE="F";uid="11c26f8e-a6b5-413b-905e-6cca47e39e52"
CAJEWF010000003.1	RepeatMasker	RC/Helitron	17700424	17700732	782	-	.	ID="RND-4_FAMILY-803";Tend="1390";Tstart="1129";shortTE="F";uid="68e460cb-bf8f-4993-9332-5b6e00121642"
CAJEWF010000003.1	RepeatMasker	DNA/CMC-EnSpm	17296069	17296197	628	-	.	ID="RND-6_FAMILY-2037";Tend="1415";Tstart="1287";shortTE="F";uid="98fbed2f-ae99-4200-ae26-cc5cac035b0b"
CAJEWF010000003.1	RepeatMasker	DNA/PIF-Spy	10308423	10308603	495	-	.	ID="RND-5_FAMILY-3006";Tend="2088";Tstart="1908";shortTE="F";uid="cc6fa24d-7191-431e-9fdb-ea6826c82327"
CAJEWF010000003.1	RepeatMasker	DNA	3812955	3813097	1208	-	.	ID="RND-1_FAMILY-626";Tend="1192";Tstart="1050";shortTE="F";uid="d6dce223-24de-4069-8af3-35b318183b55"
CAJEWF010000003.1	RepeatMasker	LTR/Gypsy	26652270	26652563	1118	-	.	ID="RND-5_FAMILY-56";Tend="1317";Tstart="823";shortTE="F";uid="022c3532-79c3-4a9f-905c-c1b80902b4f0"
CAJEWF010000003.1	RepeatMasker	DNA	18856484	18856757	1687	-	.	ID="DNA-11_BTA";Tend="551";Tstart="275";shortTE="F";uid="be00cf84-fa89-41f0-bff6-e68a934983f2"
CAJEWF010000003.1	RepeatMasker	RC/Helitron	31889371	31889748	2287	-	.	ID="RND-5_FAMILY-390";Tend="1281";Tstart="904";shortTE="F";uid="e819fb10-a0b0-4250-91fe-80ecdcae8e28"
CAJEWF010000003.1	RepeatMasker	DNA	21417449	21417649	484	-	.	ID="RND-6_FAMILY-4591";Tend="4898";Tstart="4697";shortTE="F";uid="7d5cdf83-016c-47c3-a73e-e3861d20b4c8"
CAJEWF010000003.1	RepeatMasker	DNA/Kolobok	26905156	26905496	1004	-	.	ID="KOLOBOK-N2_BTA";TEgroup="ctg_3%7CKOLOBOK-N2_BTA%7C2";Tend="442";Tstart="230";shortTE="F";uid="a10b7311-827c-4ecd-bd8b-6fc4ebee9d7e"
CAJEWF010000003.1	RepeatMasker	Unknown	8545279	8545503	535	-	.	ID="RND-2_FAMILY-63";TEgroup="ctg_3%7CRND-2_FAMILY-63%7C5";Tend="1047";Tstart="829";shortTE="T";uid="9113c8c3-9331-468a-98d7-930d6d939117"
CAJEWF010000003.1	RepeatMasker	LTR/Gypsy	20510969	20511227	1680	-	.	ID="RND-3_FAMILY-25";Tend="1086";Tstart="828";shortTE="F";uid="6548ffd8-d182-44a1-b60a-1d70015ac544"
CAJEWF010000003.1	RepeatMasker	Unknown	9124878	9125066	643	-	.	ID="RND-6_FAMILY-1708";TEgroup="ctg_3%7CRND-6_FAMILY-1708%7C1";Tend="1275";Tstart="1186";shortTE="T";uid="bbe4ed13-b539-4eda-a77f-90765f3f4660"
CAJEWF010000003.1	RepeatMasker	DNA	24889932	24890317	2666	-	.	ID="RND-3_FAMILY-28";Tend="1283";Tstart="902";shortTE="F";uid="623731cb-c144-47f9-8809-6171fe0445fd"
CAJEWF010000003.1	RepeatMasker	DNA/CMC-EnSpm	4957732	4957834	673	-	.	ID="RND-6_FAMILY-1912";Tend="1109";Tstart="1006";shortTE="F";uid="9cb16bc7-f220-44ad-a4bb-c3593a6fbced"
CAJEWF010000003.1	RepeatMasker	DNA/CMC	5696083	5696217	623	-	.	ID="enspm-n1_bta";Tend="113";Tstart="7";shortTE="F";uid="0ba4f4fd-1098-455b-af83-0da9af304a8e"
CAJEWF010000003.1	RepeatMasker	RC/Helitron	16698626	16698923	614	-	.	ID="RND-6_FAMILY-3076";Tend="1633";Tstart="1341";shortTE="F";uid="9d79a864-0f0a-4259-94e0-3465954c1676"
CAJEWF010000003.1	RepeatMasker	LTR/Gypsy	28200228	28200451	852	-	.	ID="RND-6_FAMILY-1646";Tend="978";Tstart="754";shortTE="F";uid="e802c398-1152-419f-8df9-1bab7c7cf960"
CAJEWF010000003.1	RepeatMasker	LTR/Gypsy	1456615	1456940	1531	-	.	ID="RND-6_FAMILY-1649";Tend="1317";Tstart="973";shortTE="F";uid="92690526-a5d9-4d82-ad1a-ae50783b046c"
CAJEWF010000003.1	RepeatMasker	Unknown	26618300	26618475	534	-	.	ID="RND-2_FAMILY-342";Tend="901";Tstart="715";shortTE="F";uid="5e4f5cb1-8073-4ebc-9de3-7f3cce5e6569"
CAJEWF010000003.1	RepeatMasker	DNA/PIF-Spy	30814007	30814186	705	-	.	ID="ISL2EU-2N1_BTA";Tend="2633";Tstart="2454";shortTE="F";uid="1b11ec4b-0d66-41b9-b4cb-a37d3a1e83ae"
CAJEWF010000003.1	RepeatMasker	DNA/hAT?	4477849	4478160	2476	-	.	ID="HAT-N6_BTA";Tend="311";Tstart="1";shortTE="F";uid="3227e508-9b77-4691-8477-08d4f6d3fb44"
CAJEWF010000003.1	RepeatMasker	DNA	2390387	2390683	1602	-	.	ID="DNA-1_BTA";Tend="493";Tstart="195";shortTE="F";uid="a3187542-09a5-4aa9-9ba4-b8e99b74d3f5"
CAJEWF010000003.1	RepeatMasker	DNA/CMC-EnSpm	20170145	20170407	1814	-	.	ID="RND-6_FAMILY-7144";Tend="1236";Tstart="960";shortTE="F";uid="0fac8fe8-a36d-49fd-8fb8-fa4b4bec749a"
CAJEWF010000003.1	RepeatMasker	DNA/CMC-EnSpm	4365860	4366015	575	-	.	ID="RND-6_FAMILY-813";Tend="624";Tstart="465";shortTE="F";uid="15f1e518-e353-4edc-b053-2ae32e8dfd60"
CAJEWF010000003.1	RepeatMasker	LINE/L2	30789224	30789494	1699	-	.	ID="RND-1_FAMILY-164";Tend="1191";Tstart="916";shortTE="F";uid="c08ab1cd-0f83-4741-bbec-52669d3b1283"
CAJEWF010000003.1	RepeatMasker	DNA	13290045	13290548	4126	-	.	ID="DNA-1_BTA";Tend="504";Tstart="1";shortTE="F";uid="93c45b85-703c-403f-95c5-f1bb1c034b93"
CAJEWF010000003.1	RepeatMasker	LINE/I	27247800	27247946	1046	-	.	ID="RND-6_FAMILY-27";Tend="1186";Tstart="1037";shortTE="F";uid="292c2afa-2473-43f6-b8f9-9ce6d45ed9a2"
CAJEWF010000003.1	RepeatMasker	DNA/CMC-EnSpm	23961772	23962033	1722	-	.	ID="RND-1_FAMILY-56";Tend="1149";Tstart="887";shortTE="F";uid="97dabfcb-1a68-45d1-867f-a673ae6a3d4e"
CAJEWF010000003.1	RepeatMasker	DNA/CMC-Transib	33677645	33677746	653	-	.	ID="RND-5_FAMILY-2303";Tend="863";Tstart="764";shortTE="F";uid="bfacf5df-3cd5-4cb5-a964-c695374c80ec"
CAJEWF010000003.1	RepeatMasker	DNA/Sola-2	18072841	18073083	1435	-	.	ID="RND-1_FAMILY-956";Tend="3509";Tstart="3264";shortTE="F";uid="13c49d1c-8c49-40b1-b8bd-07542f708eb9"
CAJEWF010000003.1	RepeatMasker	DNA	24186882	24187142	728	-	.	ID="RND-1_FAMILY-781";Tend="1280";Tstart="1041";shortTE="F";uid="aeaed8e6-09db-4551-be61-0c1c7f5aa853"
CAJEWF010000003.1	RepeatMasker	DNA/CMC-EnSpm	4453152	4453440	1088	-	.	ID="RND-1_FAMILY-56";Tend="1148";Tstart="894";shortTE="F";uid="5aba366b-26a6-4adb-be76-7b238631a3e4"
CAJEWF010000003.1	RepeatMasker	DNA	22647990	22648271	1504	-	.	ID="RND-4_FAMILY-1880";Tend="1239";Tstart="938";shortTE="F";uid="a108670a-9ff7-4cce-8277-035ce3549282"
CAJEWF010000003.1	RepeatMasker	DNA/CMC-EnSpm	15152729	15152867	615	-	.	ID="RND-6_FAMILY-813";Tend="1133";Tstart="993";shortTE="F";uid="3a4a3a2b-54b6-4242-8071-5bd23ba08264"
CAJEWF010000003.1	RepeatMasker	DNA/CMC-EnSpm	5453597	5453763	1371	-	.	ID="RND-6_FAMILY-1912";Tend="1118";Tstart="952";shortTE="F";uid="f70605ac-ca87-4c31-b352-782305e6dd1a"
CAJEWF010000003.1	RepeatMasker	Unknown	31452445	31452786	1412	-	.	ID="RND-1_FAMILY-233";Tend="1182";Tstart="868";shortTE="F";uid="20b2e791-1781-4a98-ad5e-2524c158533d"
CAJEWF010000003.1	RepeatMasker	LTR/Gypsy	5094357	5094828	2694	-	.	ID="RND-6_FAMILY-1649";Tend="1404";Tstart="972";shortTE="F";uid="51ad3bf5-01b4-421f-848e-497af3214858"
CAJEWF010000003.1	RepeatMasker	DNA/Sola-2	6135911	6137817	9157	-	.	ID="RND-1_FAMILY-344";TEgroup="ctg_3%7CRND-1_FAMILY-344%7C1";Tend="2812";Tstart="797";shortTE="F";uid="5cf518b9-e4f9-46b5-bac5-c269f17973dd"
CAJEWF010000003.1	RepeatMasker	Unknown	2477309	2477538	2026	-	.	ID="RND-6_FAMILY-778";Tend="1179";Tstart="950";shortTE="F";uid="bca19154-afbc-427c-a86a-48759721f6e5"
CAJEWF010000003.1	RepeatMasker	DNA/Zator	15910271	15910404	410	-	.	ID="RND-1_FAMILY-980";Tend="1095";Tstart="967";shortTE="F";uid="1872da1c-5670-4158-9163-8d103bda8030"
CAJEWF010000003.1	RepeatMasker	Unknown	7244249	7244516	1246	-	.	ID="RND-1_FAMILY-36";Tend="1211";Tstart="952";shortTE="F";uid="304c173c-d639-467a-a5da-b0c0058e978f"
CAJEWF010000003.1	RepeatMasker	Unknown	13113229	13113471	1801	-	.	ID="RND-3_FAMILY-154";Tend="1203";Tstart="960";shortTE="F";uid="b52b0369-aee3-43b7-a0dd-b3000137abd6"
CAJEWF010000003.1	RepeatMasker	Unknown	23920023	23920577	3938	-	.	ID="RND-5_FAMILY-2792";Tend="1356";Tstart="810";shortTE="F";uid="dd61c9ab-4a59-4aad-801a-f9bae34c7ac1"
CAJEWF010000003.1	RepeatMasker	Unknown	5517521	5517750	2059	-	.	ID="RND-6_FAMILY-778";Tend="1178";Tstart="949";shortTE="F";uid="f7cd59ae-9ce4-4a34-927d-8ee2bf0fea46"
CAJEWF010000003.1	RepeatMasker	DNA/hAT?	7773801	7774137	2198	-	.	ID="RND-6_FAMILY-2385";Tend="1309";Tstart="985";shortTE="F";uid="6fb7a88b-a06e-47c0-b40f-ee33b75698a6"
CAJEWF010000003.1	RepeatMasker	Unknown	29946542	29946801	1580	-	.	ID="RND-1_FAMILY-253";Tend="1135";Tstart="870";shortTE="F";uid="d7d9507c-5402-469f-abdb-a05e410202a7"
CAJEWF010000003.1	RepeatMasker	DNA	1174133	1174287	615	-	.	ID="RND-1_FAMILY-206";Tend="1533";Tstart="1379";shortTE="F";uid="b685d8c3-b239-4830-b556-861a9b00ff1f"
CAJEWF010000003.1	RepeatMasker	DNA/PIF-Spy	13669521	13669691	571	-	.	ID="RND-5_FAMILY-3132";Tend="2313";Tstart="2153";shortTE="F";uid="df19567a-c35e-434b-a75c-9368f106ff00"
CAJEWF010000003.1	RepeatMasker	Unknown	1181394	1181574	1346	-	.	ID="RND-4_FAMILY-384";Tend="1016";Tstart="838";shortTE="F";uid="de68a650-0cab-4a33-a245-06c2efc0f016"
CAJEWF010000003.1	RepeatMasker	RC/Helitron	7728147	7728793	3259	-	.	ID="HELITRON-1N1_BTA";Tend="685";Tstart="1";shortTE="F";uid="92b1adc1-a2f9-4da8-8388-87cfbc8fdbd1"
CAJEWF010000003.1	RepeatMasker	DNA	23835081	23835197	414	-	.	ID="RND-6_FAMILY-1167";Tend="1573";Tstart="1454";shortTE="F";uid="acaf8ed2-eabb-48ed-b7e3-258802d29100"
CAJEWF010000003.1	RepeatMasker	DNA/CMC-EnSpm	24310319	24310595	882	-	.	ID="RND-1_FAMILY-56";TEgroup="ctg_3%7CRND-1_FAMILY-56%7C14";Tend="1054";Tstart="897";shortTE="F";uid="7a2659b8-c5a5-4eb9-867e-1b67d1c8a779"
CAJEWF010000003.1	RepeatMasker	Unknown	4573368	4574215	1428	-	.	ID="RND-1_FAMILY-795";TEgroup="ctg_3%7CRND-1_FAMILY-795%7C2";Tend="2263";Tstart="826";shortTE="F";uid="e848dfac-286f-4eb3-badf-8ea80bdb9ada"
CAJEWF010000003.1	RepeatMasker	LTR/Gypsy	17378072	17378186	724	-	.	ID="RND-6_FAMILY-1646";Tend="1241";Tstart="1127";shortTE="F";uid="17c73871-20e5-4cc7-ac5a-872a368c6ab5"
CAJEWF010000003.1	RepeatMasker	DNA/hAT-hATm	9133697	9138521	37947	-	.	ID="rnd-6_family-6583";Tend="5013";Tstart="10";shortTE="F";uid="7996f8a3-fcd3-4d93-b711-75a56bafcdd0"
CAJEWF010000003.1	RepeatMasker	Unknown	33782550	33782862	2529	-	.	ID="RND-6_FAMILY-1708";Tend="1271";Tstart="963";shortTE="F";uid="828b47d7-5b15-4bba-b948-14a9dcaf01bd"
CAJEWF010000003.1	RepeatMasker	Unknown	14701260	14701545	1943	-	.	ID="RND-4_FAMILY-1778";Tend="1230";Tstart="943";shortTE="F";uid="383239a3-f7fa-4e0f-9b3a-3613b452a320"
CAJEWF010000003.1	RepeatMasker	Unknown	29627120	29627288	917	-	.	ID="RND-6_FAMILY-951";Tend="1209";Tstart="1041";shortTE="F";uid="a9ffceed-b1d0-4b7c-a673-d77eff67b028"
CAJEWF010000003.1	RepeatMasker	DNA	10733673	10733950	1072	-	.	ID="RND-2_FAMILY-23";Tend="1191";Tstart="920";shortTE="F";uid="2948e4d9-fdf0-4d4e-ab6d-0f6b92585e2f"
CAJEWF010000003.1	RepeatMasker	DNA	33209560	33209818	900	-	.	ID="DNA-1_BTA";Tend="255";Tstart="1";shortTE="F";uid="c375bc8a-ab41-4e07-b2a6-cd769de1c7b7"
CAJEWF010000003.1	RepeatMasker	Unknown	29394172	29394622	1698	-	.	ID="RND-4_FAMILY-2665";Tend="1405";Tstart="969";shortTE="F";uid="3d874a51-bbbf-4d13-8981-19f7c70ae2bd"
CAJEWF010000003.1	RepeatMasker	LINE/I	24743745	24743930	701	-	.	ID="RND-6_FAMILY-3469";Tend="2011";Tstart="1828";shortTE="F";uid="c96d8342-8fd7-4179-aab1-56b91b895a31"
CAJEWF010000003.1	RepeatMasker	DNA	19628735	19628877	461	-	.	ID="RND-5_FAMILY-3328";Tend="406";Tstart="265";shortTE="F";uid="02c883e3-dfff-4ee0-ad12-ab5d68f0260a"
CAJEWF010000003.1	RepeatMasker	Unknown	19387827	19388408	4481	-	.	ID="RND-1_FAMILY-641";Tend="1511";Tstart="930";shortTE="F";uid="0137c10e-d27e-4e3f-b5ae-740a99738ae5"
CAJEWF010000003.1	RepeatMasker	RC/Helitron	19104572	19104864	758	-	.	ID="RND-6_FAMILY-606";Tend="886";Tstart="563";shortTE="F";uid="3403da5b-5791-4f3f-bbf3-15f843247582"
CAJEWF010000003.1	RepeatMasker	LINE/R1	32094565	32094751	1077	-	.	ID="RND-6_FAMILY-1164";Tend="1740";Tstart="1553";shortTE="F";uid="cf7c10e1-2dc5-4aff-b9b2-e5a106888c98"
CAJEWF010000003.1	RepeatMasker	Unknown	26848398	26848966	4345	-	.	ID="RND-3_FAMILY-932";Tend="1458";Tstart="886";shortTE="F";uid="4d4eb922-20ea-42b9-894c-38c480f94eb5"
CAJEWF010000003.1	RepeatMasker	RC/Helitron	9355104	9355209	456	-	.	ID="RND-1_FAMILY-463";Tend="1129";Tstart="1027";shortTE="F";uid="4c8ec817-59f2-451a-8cdd-0a3aa53eac04"
CAJEWF010000003.1	RepeatMasker	DNA/Academ-1	24485122	24485531	2704	-	.	ID="RND-1_FAMILY-661";Tend="1590";Tstart="1183";shortTE="F";uid="7e976b1f-891c-49d4-b336-d7c3839ff37f"
CAJEWF010000003.1	RepeatMasker	Unknown	15401093	15401250	776	-	.	ID="RND-2_FAMILY-342";Tend="1042";Tstart="885";shortTE="F";uid="177cdc57-50b3-4f96-a8af-5e74c4787978"
CAJEWF010000003.1	RepeatMasker	DNA/Sola-2	25805393	25805493	524	-	.	ID="RND-5_FAMILY-866";Tend="9327";Tstart="9231";shortTE="F";uid="761a25b8-fa50-4a48-8083-49d7a4731b27"
CAJEWF010000003.1	RepeatMasker	DNA	32310137	32310261	1083	-	.	ID="DNA4-17B_BTA";Tend="125";Tstart="1";shortTE="F";uid="fc7bb13f-e7a0-4326-9f98-1e05207091d4"
CAJEWF010000003.1	RepeatMasker	DNA/PIF-Spy	11272553	11272669	852	-	.	ID="RND-6_FAMILY-1161";Tend="7279";Tstart="7052";shortTE="F";uid="f8e462bd-e8dd-435e-b6b8-60701f7236f9"
CAJEWF010000003.1	RepeatMasker	Unknown	22386315	22386482	517	-	.	ID="RND-6_FAMILY-1831";Tend="1679";Tstart="1513";shortTE="F";uid="4d228387-b73c-4ad2-943c-76994b9069ea"
CAJEWF010000003.1	RepeatMasker	DNA	26671298	26671871	4192	-	.	ID="DNA-4_BTA";Tend="554";Tstart="1";shortTE="F";uid="d8941362-ac31-4dd1-9168-7a15cb2cf456"
CAJEWF010000003.1	RepeatMasker	Unknown	12945898	12946060	1095	-	.	ID="RND-1_FAMILY-37";Tend="1058";Tstart="896";shortTE="F";uid="49887137-553c-4693-a750-9f1f511cede4"
CAJEWF010000003.1	RepeatMasker	LTR/Gypsy	12789024	12789240	849	-	.	ID="RND-6_FAMILY-1649";Tend="1191";Tstart="972";shortTE="F";uid="ba9b1ca4-2b7f-47f9-97a8-7fcf236aeb8d"
CAJEWF010000003.1	RepeatMasker	DNA/Maverick	10319183	10319492	1989	-	.	ID="RND-2_FAMILY-28";Tend="1064";Tstart="749";shortTE="F";uid="baf839c7-7651-4beb-b5c0-9a0b2a06b6ca"
CAJEWF010000003.1	RepeatMasker	DNA/CMC-EnSpm	5282871	5283021	1044	-	.	ID="RND-6_FAMILY-2037";Tend="1567";Tstart="1416";shortTE="F";uid="81bb7099-059f-4484-8667-dbf0ea865f70"
CAJEWF010000003.1	RepeatMasker	DNA/Kolobok	26433717	26434189	3637	-	.	ID="rnd-6_family-6547";Tend="1102";Tstart="575";shortTE="F";uid="cd4be4fb-0244-4bdf-bce9-168f53a2cf76"
CAJEWF010000003.1	RepeatMasker	DNA	33778770	33779030	1632	-	.	ID="RND-1_FAMILY-59";Tend="1245";Tstart="982";shortTE="F";uid="d7c704b2-b604-40c9-ba3b-e5b8cd0004ea"
CAJEWF010000003.1	RepeatMasker	Unknown	25858247	25858425	565	-	.	ID="RND-6_FAMILY-5162";Tend="2910";Tstart="2726";shortTE="F";uid="fe04ac48-94f8-421c-b382-080621c69315"
CAJEWF010000003.1	RepeatMasker	DNA/PIF-Harbinger	7638541	7638839	996	-	.	ID="RND-4_FAMILY-1090";Tend="781";Tstart="465";shortTE="F";uid="33fdbf2f-320f-4cb2-893d-2665ac353af0"
CAJEWF010000003.1	RepeatMasker	DNA/Kolobok	31757054	31757520	2926	-	.	ID="RND-6_FAMILY-2985";Tend="5053";Tstart="4604";shortTE="F";uid="6814cb5d-e535-4002-b2af-cf44b84f59f4"
CAJEWF010000003.1	RepeatMasker	DNA/Sola-1	1230067	1230323	1459	-	.	ID="RND-5_FAMILY-2241";Tend="1192";Tstart="929";shortTE="F";uid="386178b5-b595-4df2-bb11-54f011232b89"
CAJEWF010000003.1	RepeatMasker	DNA/CMC	11018021	11018269	2060	-	.	ID="RND-5_FAMILY-844";Tend="1103";Tstart="855";shortTE="F";uid="898e4550-64c4-46ff-af93-e41841788c6e"
CAJEWF010000003.1	RepeatMasker	DNA	15231558	15231800	484	-	.	ID="DNA-5_BTA";Tend="221";Tstart="1";shortTE="F";uid="b615cd02-cba6-4ae6-8706-5fb2b22d65c2"
CAJEWF010000003.1	RepeatMasker	DNA/CMC-EnSpm	8907989	8908279	1574	-	.	ID="RND-1_FAMILY-56";Tend="1148";Tstart="902";shortTE="F";uid="6f25bd0b-57f7-43d9-b890-eb72421e3995"
CAJEWF010000003.1	RepeatMasker	DNA/TcMar-Tc1	5528602	5529646	24913	-	.	ID="rnd-1_family-32";Tend="4473";Tstart="1811";shortTE="F";uid="9eb9e865-641a-4e4c-a198-6c59344cc1e1"
CAJEWF010000003.1	RepeatMasker	Unknown	29172359	29172601	1296	-	.	ID="RND-4_FAMILY-1003";Tend="1210";Tstart="972";shortTE="F";uid="eb375528-cdac-4272-b4b0-295ccc38c4a3"
CAJEWF010000003.1	RepeatMasker	LTR/Gypsy	27418649	27419101	2519	-	.	ID="RND-3_FAMILY-443";Tend="1292";Tstart="838";shortTE="F";uid="acce1aab-a7b0-4970-bfe7-472ce98be3c0"
CAJEWF010000003.1	RepeatMasker	DNA/CMC	19418660	19418888	1737	-	.	ID="ENSPM-N1_BTA";Tend="228";Tstart="1";shortTE="F";uid="d6394b09-e7a5-4a7a-b571-3955e92ffad9"
CAJEWF010000003.1	RepeatMasker	DNA	15146864	15147126	1993	-	.	ID="RND-5_FAMILY-2645";Tend="1267";Tstart="1005";shortTE="F";uid="0cdcf4a1-2aa9-477c-be8e-38fb14b8e4e9"
CAJEWF010000003.1	RepeatMasker	LTR/Gypsy	4560094	4560390	1327	-	.	ID="RND-3_FAMILY-443";Tend="1142";Tstart="845";shortTE="F";uid="cc3883aa-3a06-49f3-adf9-40df62d39274"
CAJEWF010000003.1	RepeatMasker	Unknown	18976906	18977149	1440	-	.	ID="RND-6_FAMILY-694";Tend="1165";Tstart="928";shortTE="F";uid="a1914de0-3d9a-4680-a5c4-6f7e21ff74c3"
CAJEWF010000003.1	RepeatMasker	DNA/PIF-Spy	4425216	4426891	14057	-	.	ID="RND-6_FAMILY-765";Tend="2465";Tstart="791";shortTE="F";uid="6414dbd8-b0cf-4a20-a5a5-ad8da4e05b56"
CAJEWF010000003.1	RepeatMasker	DNA/CMC	3435057	3435211	420	-	.	ID="RND-1_FAMILY-977";Tend="578";Tstart="425";shortTE="F";uid="d95e39d8-8333-4127-b623-c2332609bf38"
CAJEWF010000003.1	RepeatMasker	LINE/I	2081798	2081992	636	-	.	ID="NIMB-2_BTA";Tend="5572";Tstart="5375";shortTE="F";uid="37a40534-4f67-4807-b4e9-a42d80702774"
CAJEWF010000003.1	RepeatMasker	DNA/hAT-hATm	25090952	25091219	1135	-	.	ID="HAT-N3_BTA";Tend="252";Tstart="1";shortTE="F";uid="67b6f303-0243-44b2-a569-753b8746092a"
CAJEWF010000003.1	RepeatMasker	LTR/Gypsy	11201770	11202078	518	-	.	ID="RND-6_FAMILY-43";Tend="981";Tstart="565";shortTE="F";uid="e71e4b75-dada-4695-917c-12d7d2c2e7f0"
CAJEWF010000003.1	RepeatMasker	DNA/hAT-Tip100	5655737	5656081	2293	-	.	ID="HAT-N2_BTA";Tend="825";Tstart="456";shortTE="F";uid="fbba5258-6be8-4ad6-acf7-ef879ddad0ca"
CAJEWF010000003.1	RepeatMasker	DNA	3418150	3418270	481	-	.	ID="RND-4_FAMILY-1911";Tend="1177";Tstart="1057";shortTE="F";uid="008af833-e15b-460b-8376-bf78f839fe95"
CAJEWF010000003.1	RepeatMasker	DNA	1346464	1346622	879	-	.	ID="RND-5_FAMILY-1857";Tend="4714";Tstart="4567";shortTE="F";uid="97503e6b-0694-4eeb-aca7-5cc794b58be5"
CAJEWF010000003.1	RepeatMasker	Unknown	30330261	30330492	1763	-	.	ID="RND-1_FAMILY-171";Tend="1133";Tstart="903";shortTE="F";uid="c733a68b-265c-4273-8755-12b536e2d044"
CAJEWF010000003.1	RepeatMasker	DNA	962468	962590	560	-	.	ID="DNA-5_BTA";Tend="255";Tstart="134";shortTE="F";uid="687416d4-8639-45f4-a07d-7638eb085994"
CAJEWF010000003.1	RepeatMasker	DNA/CMC-EnSpm	12288636	12288744	702	-	.	ID="RND-4_FAMILY-447";Tend="1060";Tstart="952";shortTE="F";uid="7ec4e869-9017-486e-9854-0aeefa99a59f"
CAJEWF010000003.1	RepeatMasker	DNA	33240570	33241072	3950	-	.	ID="DNA-1_BTA";Tend="504";Tstart="1";shortTE="F";uid="c3a6df09-2ea6-4c14-957b-eccabd9266ae"
CAJEWF010000003.1	RepeatMasker	DNA/TcMar-Tc1	13748519	13748664	971	-	.	ID="RND-4_FAMILY-1919";Tend="1049";Tstart="901";shortTE="F";uid="6aea573b-b972-4212-894f-f9d25b807484"
CAJEWF010000003.1	RepeatMasker	Unknown	9929997	9930127	613	-	.	ID="RND-1_FAMILY-863";Tend="1097";Tstart="949";shortTE="F";uid="53f22d1d-e660-4e2b-87d1-271b88c9443d"
CAJEWF010000003.1	RepeatMasker	DNA/hAT?	4314162	4314548	2252	-	.	ID="RND-6_FAMILY-3982";Tend="1290";Tstart="898";shortTE="F";uid="30fe4619-adce-45a5-81db-6d9860665aa5"
CAJEWF010000003.1	RepeatMasker	LTR/Gypsy	762899	763129	937	-	.	ID="RND-6_FAMILY-417";Tend="1144";Tstart="912";shortTE="F";uid="1a12d5ba-f163-49e7-aa53-6227f1d18897"
CAJEWF010000003.1	RepeatMasker	Unknown	19370366	19370525	1193	-	.	ID="RND-1_FAMILY-208";Tend="1101";Tstart="941";shortTE="F";uid="8a1638b8-ed47-4801-bb56-c7596f158803"
CAJEWF010000003.1	RepeatMasker	Unknown	20295616	20295821	986	-	.	ID="RND-1_FAMILY-36";Tend="1206";Tstart="1004";shortTE="F";uid="c1229275-a92f-47a5-8194-8ad91ff6e202"
CAJEWF010000003.1	RepeatMasker	DNA	32521270	32521509	819	-	.	ID="RND-6_FAMILY-467";Tend="3972";Tstart="3726";shortTE="F";uid="93570663-df5b-46a9-b077-9b3c9861f0ee"
CAJEWF010000003.1	RepeatMasker	Unknown	3809632	3809834	1155	-	.	ID="RND-1_FAMILY-131";Tend="1173";Tstart="953";shortTE="F";uid="6477c8c1-b980-42d9-b975-8baacf2fd61e"
CAJEWF010000003.1	RepeatMasker	Unknown	5962057	5962613	578	-	.	ID="RND-6_FAMILY-6694";TEgroup="ctg_3%7CRND-6_FAMILY-6694%7C1";Tend="1258";Tstart="816";shortTE="F";uid="d3b7532d-e87f-47b6-9843-5111becb39b1"
CAJEWF010000003.1	RepeatMasker	DNA	30542922	30543250	1693	-	.	ID="RND-5_FAMILY-149";TEgroup="ctg_3%7CRND-5_FAMILY-149%7C7";Tend="1376";Tstart="990";shortTE="F";uid="d39fe0c7-e1de-4526-9284-a3a2247533a5"
CAJEWF010000003.1	RepeatMasker	Unknown	27848922	27849036	492	-	.	ID="RND-6_FAMILY-1118";Tend="2459";Tstart="2346";shortTE="F";uid="bb5e1cba-b70a-437e-9323-38b3a27f775c"
CAJEWF010000003.1	RepeatMasker	Unknown	2829736	2829877	1051	-	.	ID="RND-1_FAMILY-27";Tend="1048";Tstart="907";shortTE="F";uid="2edba6f9-bafd-463e-8e33-b642f46ffe2f"
CAJEWF010000003.1	RepeatMasker	DNA	33640734	33640997	1453	-	.	ID="RND-5_FAMILY-149";Tend="1257";Tstart="988";shortTE="F";uid="a398c124-b9d8-4b25-a7d1-4ee0f00f0348"
CAJEWF010000003.1	RepeatMasker	Unknown	27524465	27524643	1482	-	.	ID="RND-5_FAMILY-652";Tend="1097";Tstart="919";shortTE="F";uid="063df504-37f4-480c-92fb-9c21549a4c3d"
CAJEWF010000003.1	RepeatMasker	DNA/TcMar-Tc1	533457	533638	882	-	.	ID="RND-1_FAMILY-152";Tend="1464";Tstart="1287";shortTE="F";uid="2dc13ded-3478-4710-8931-66d9547e8a3e"
CAJEWF010000003.1	RepeatMasker	Unknown	13169321	13169894	4933	-	.	ID="RND-3_FAMILY-932";Tend="1454";Tstart="880";shortTE="F";uid="b69b95dd-e9bd-4043-81a2-4d327cfdb69a"
CAJEWF010000003.1	RepeatMasker	DNA/hAT-Tip100	15608208	15608315	488	-	.	ID="RND-5_FAMILY-3189";Tend="1687";Tstart="1580";shortTE="F";uid="ebe3669c-ca7f-4d8a-ac27-3725eb6bbe52"
CAJEWF010000003.1	RepeatMasker	DNA/hAT?	21278687	21278811	935	-	.	ID="HAT-N6_BTA";Tend="126";Tstart="1";shortTE="F";uid="51798a03-b6da-48aa-a16b-c2246797edb9"
CAJEWF010000003.1	RepeatMasker	DNA	17880113	17880377	1938	-	.	ID="RND-5_FAMILY-2645";Tend="1270";Tstart="1006";shortTE="F";uid="c4bc3741-fc05-459f-b6cd-e6e7e130a146"
CAJEWF010000003.1	RepeatMasker	Unknown	6153542	6153786	1283	-	.	ID="RND-6_FAMILY-1204";Tend="3034";Tstart="2747";shortTE="F";uid="a6496853-75e8-4e1f-87a2-487161fe4118"
CAJEWF010000003.1	RepeatMasker	Unknown	7201502	7201838	2688	-	.	ID="RND-6_FAMILY-1247";Tend="1292";Tstart="956";shortTE="F";uid="05ce8437-5487-4724-9f85-09f89d290e30"
CAJEWF010000003.1	RepeatMasker	DNA	5959520	5959627	454	-	.	ID="RND-6_FAMILY-1678";Tend="121";Tstart="11";shortTE="F";uid="d99bde81-8e5a-434a-8482-af5b496ba7d1"
CAJEWF010000003.1	RepeatMasker	DNA	22405093	22405594	4254	-	.	ID="DNA-1_BTA";Tend="504";Tstart="1";shortTE="F";uid="f9a71662-e472-4437-baaf-b97df8a34a05"
CAJEWF010000003.1	RepeatMasker	DNA/CMC-EnSpm	25748289	25748427	458	-	.	ID="RND-6_FAMILY-5136";Tend="867";Tstart="718";shortTE="F";uid="131a691f-3b01-40ef-93c6-0a79b701aad9"
CAJEWF010000003.1	RepeatMasker	LTR/Gypsy	8172603	8172920	1778	-	.	ID="RND-6_FAMILY-43";Tend="1184";Tstart="871";shortTE="F";uid="0a808967-b84e-49a3-b510-a3f2c8519420"
CAJEWF010000003.1	RepeatMasker	DNA/TcMar-Tc1	22078287	22078727	3375	-	.	ID="RND-1_FAMILY-170";Tend="1358";Tstart="921";shortTE="F";uid="a365cc2b-0c16-44e3-b809-f15e2176845f"
CAJEWF010000003.1	RepeatMasker	DNA	28219465	28219634	790	-	.	ID="RND-3_FAMILY-135";Tend="1076";Tstart="906";shortTE="F";uid="121e206b-feab-4d6f-b10d-66d0d01f5b0f"
CAJEWF010000003.1	RepeatMasker	Unknown	6411864	6412501	1968	-	.	ID="RND-3_FAMILY-72";Tend="1490";Tstart="864";shortTE="F";uid="194ef185-2905-4961-9056-ed7a3fdd051a"
CAJEWF010000003.1	RepeatMasker	Unknown	22784792	22784943	1032	-	.	ID="RND-4_FAMILY-384";Tend="993";Tstart="842";shortTE="F";uid="b660d3d8-ae7a-4060-b20d-bf51e1861fa9"
CAJEWF010000003.1	RepeatMasker	DNA/PIF-Spy	15253103	15253308	576	-	.	ID="ISL2EU-7N1_BTA";TEgroup="ctg_3%7CISL2EU-7N1_BTA%7C1";Tend="437";Tstart="99";shortTE="T";uid="12e8e509-6610-4705-8007-4b56b8189b45"
CAJEWF010000003.1	RepeatMasker	DNA/hAT-Tip100	4943107	4943486	2179	-	.	ID="HAT-N2_BTA";Tend="390";Tstart="1";shortTE="F";uid="55231165-41e5-423d-aea4-379107c47cff"
CAJEWF010000003.1	RepeatMasker	DNA/CMC	25858032	25858240	864	-	.	ID="RND-5_FAMILY-957";Tend="1090";Tstart="859";shortTE="F";uid="fd44a69f-2ac9-455b-a9ae-8c1952268b00"
CAJEWF010000003.1	RepeatMasker	Unknown	11164118	11164268	943	-	.	ID="RND-5_FAMILY-1778";Tend="1148";Tstart="999";shortTE="F";uid="fe36740e-5930-489c-8364-f8dd2bcfa7fd"
CAJEWF010000003.1	RepeatMasker	DNA	14563930	14564473	4263	-	.	ID="DNA-4_BTA";Tend="544";Tstart="1";shortTE="F";uid="7ac6cfc6-1f22-4df8-bcbf-4e0446cf99a8"
CAJEWF010000003.1	RepeatMasker	Unknown	20600531	20600706	838	-	.	ID="RND-2_FAMILY-63";TEgroup="ctg_3%7CRND-2_FAMILY-63%7C9";Tend="1028";Tstart="856";shortTE="F";uid="35c5c38b-ffc8-4c37-8757-795ae6082f14"
CAJEWF010000003.1	RepeatMasker	RC/Helitron	27815017	27815277	601	-	.	ID="HELITRON-1N1B_BTA";Tend="278";Tstart="8";shortTE="F";uid="98837ff0-a35e-439e-a04e-fdf62a8dfdb5"
CAJEWF010000003.1	RepeatMasker	Unknown	19304560	19304709	980	-	.	ID="RND-1_FAMILY-250";Tend="1107";Tstart="956";shortTE="F";uid="32321afb-e5e0-4ebf-88a4-78fd67dda614"
CAJEWF010000003.1	RepeatMasker	Unknown	3556497	3556652	779	-	.	ID="RND-1_FAMILY-36";Tend="1207";Tstart="1046";shortTE="F";uid="4584b9ee-913c-40df-a4c7-a8249840a8a1"
CAJEWF010000003.1	RepeatMasker	LTR/Gypsy	757999	758260	1990	-	.	ID="RND-3_FAMILY-25";Tend="1342";Tstart="1081";shortTE="F";uid="6e56e090-9a3d-4691-ae3f-a66e105e95bc"
CAJEWF010000003.1	RepeatMasker	LTR/Gypsy	27255634	27255801	854	-	.	ID="RND-5_FAMILY-4600";Tend="1120";Tstart="953";shortTE="F";uid="47d1a308-cb4c-4c94-87eb-f38db950f2f7"
CAJEWF010000003.1	RepeatMasker	DNA/Sola-2	4127197	4127310	600	-	.	ID="SOLA2-N1B_BTA";Tend="2278";Tstart="2166";shortTE="F";uid="b4cb0787-b8da-4eb0-9850-54c894bf655b"
CAJEWF010000003.1	RepeatMasker	DNA/Kolobok-T2	16771385	16771545	1475	-	.	ID="RND-1_FAMILY-544";Tend="945";Tstart="785";shortTE="F";uid="2f075a6a-8991-43f3-a0cd-65cc5f0af85f"
CAJEWF010000003.1	RepeatMasker	DNA/CMC-Transib	32278819	32278966	942	-	.	ID="RND-5_FAMILY-2303";Tend="930";Tstart="783";shortTE="F";uid="66a090b9-7fa7-4d1d-8897-b50003311103"
CAJEWF010000003.1	RepeatMasker	DNA	2658009	2658143	917	-	.	ID="RND-6_FAMILY-11069";Tend="1034";Tstart="900";shortTE="F";uid="afbef765-5cce-447d-ab67-94d09e5b7914"
CAJEWF010000003.1	RepeatMasker	DNA/TcMar-Tc1	21602124	21603371	9798	-	.	ID="RND-1_FAMILY-211";Tend="2053";Tstart="830";shortTE="F";uid="e368554c-43bd-4cae-828c-a6769b8b97cb"
CAJEWF010000003.1	RepeatMasker	DNA/TcMar-Tc1	4544141	4544825	3253	-	.	ID="RND-1_FAMILY-271";Tend="1816";Tstart="1150";shortTE="F";uid="da0be59e-2680-4cc9-b8d1-eb9dcd07c686"
CAJEWF010000003.1	RepeatMasker	DNA/CMC-EnSpm	5564261	5564425	552	-	.	ID="RND-6_FAMILY-6354";TEgroup="ctg_3%7CRND-6_FAMILY-6354%7C2";Tend="1915";Tstart="1756";shortTE="T";uid="4ce92eb4-5d5a-4074-a8c7-f22c64db825b"
CAJEWF010000003.1	RepeatMasker	LTR/Gypsy	16794308	16794579	1846	-	.	ID="RND-4_FAMILY-369";Tend="1178";Tstart="910";shortTE="F";uid="8170da00-8ab6-4e11-ab52-71c462db957a"
CAJEWF010000003.1	RepeatMasker	DNA	30125996	30126213	747	-	.	ID="RND-6_FAMILY-2075";Tend="1378";Tstart="1092";shortTE="F";uid="dc20abe9-1bd4-41d4-b84b-dda37d9167e0"
CAJEWF010000003.1	RepeatMasker	Unknown	29151241	29151492	1087	-	.	ID="RND-1_FAMILY-36";Tend="1197";Tstart="941";shortTE="F";uid="1e2e0213-294e-4a4b-b948-cce8dc7f6afa"
CAJEWF010000003.1	RepeatMasker	LTR/Gypsy	30286470	30286733	1841	-	.	ID="RND-3_FAMILY-25";Tend="1087";Tstart="824";shortTE="F";uid="031726cb-5b7b-483c-b09b-6406e318cca9"
CAJEWF010000003.1	RepeatMasker	LTR/Gypsy	11339352	11339481	591	-	.	ID="RND-4_FAMILY-31";Tend="564";Tstart="435";shortTE="F";uid="95ab4724-ad42-48fb-a507-0930612f0c20"
CAJEWF010000003.1	RepeatMasker	Unknown	20078182	20080105	14078	-	.	ID="RND-6_FAMILY-7665";Tend="2686";Tstart="756";shortTE="F";uid="a4de19b6-a2b4-4bd5-a227-26af3bf9913a"
CAJEWF010000003.1	RepeatMasker	DNA/hAT?	31686667	31687434	5196	-	.	ID="RND-6_FAMILY-2283";TEgroup="ctg_3%7CRND-6_FAMILY-2283%7C3";Tend="3141";Tstart="1438";shortTE="F";uid="1e0230b1-a178-48a8-9090-9c1f28864fcf"
CAJEWF010000003.1	RepeatMasker	DNA	7989154	7989296	1052	-	.	ID="DNA4-17B_BTA";Tend="276";Tstart="131";shortTE="F";uid="f6d7becd-c236-45a4-bf1a-17b5c8421a23"
CAJEWF010000003.1	RepeatMasker	DNA	1077713	1078008	1797	-	.	ID="RND-1_FAMILY-158";Tend="7508";Tstart="7209";shortTE="F";uid="5d4dd9fb-7311-40f3-97e4-d552f13c29c9"
CAJEWF010000003.1	RepeatMasker	DNA	27703818	27704058	898	-	.	ID="DNA-11_BTA";Tend="550";Tstart="266";shortTE="F";uid="3d75f272-27d6-43cc-bc1e-8afbc75d0ac1"
CAJEWF010000003.1	RepeatMasker	DNA	10004029	10004249	973	-	.	ID="rnd-6_family-11069";Tend="1032";Tstart="905";shortTE="F";uid="011a7b7e-df6e-4315-9bcb-bec9ed8f1cb9"
CAJEWF010000003.1	RepeatMasker	DNA/Crypton-V	1065170	1065955	626	-	.	ID="CRYPTONV-N1_BTA";TEgroup="ctg_3%7CCRYPTONV-N1_BTA%7C1";Tend="710";Tstart="1";shortTE="T";uid="93f52a7e-296e-4154-a7c1-105e79cb7ebd"
CAJEWF010000003.1	RepeatMasker	DNA/Kolobok	12846566	12846700	759	-	.	ID="RND-1_FAMILY-524";Tend="4799";Tstart="4659";shortTE="F";uid="810d4bda-85fc-4962-9b5b-100d5c4eec65"
CAJEWF010000003.1	RepeatMasker	Unknown	13507199	13507426	1044	-	.	ID="RND-6_FAMILY-7169";Tend="1964";Tstart="1729";shortTE="F";uid="2f1fd823-3bf4-42ed-b6da-61298c78d107"
CAJEWF010000003.1	RepeatMasker	DNA	30709477	30709597	863	-	.	ID="RND-5_FAMILY-1857";Tend="4710";Tstart="4587";shortTE="F";uid="72e9c6bf-5212-4563-b373-435557b24a6e"
CAJEWF010000003.1	RepeatMasker	DNA/Maverick	3304998	3305323	2622	-	.	ID="RND-2_FAMILY-28";Tend="1065";Tstart="738";shortTE="F";uid="26e10d61-c586-4aa5-916d-24c292fd2598"
CAJEWF010000003.1	RepeatMasker	Unknown	27529841	27530042	959	-	.	ID="RND-6_FAMILY-1734";Tend="1137";Tstart="963";shortTE="F";uid="542eb2f9-3f07-432b-9b4e-dd1332e27049"
CAJEWF010000003.1	RepeatMasker	Unknown	6086023	6086168	799	-	.	ID="RND-3_FAMILY-41";Tend="1092";Tstart="950";shortTE="F";uid="927da631-6be4-4463-991e-f5b8a0074fcd"
CAJEWF010000003.1	RepeatMasker	RC/Helitron	13301382	13301587	546	-	.	ID="RND-4_FAMILY-1138";Tend="1175";Tstart="956";shortTE="F";uid="b4caf08c-c913-415e-b2ed-e70179998ae5"
CAJEWF010000003.1	RepeatMasker	Unknown	15910920	15911085	1396	-	.	ID="RND-6_FAMILY-11";Tend="1076";Tstart="911";shortTE="F";uid="35f6b5cd-f578-4d5e-b182-cda1d195a181"
CAJEWF010000003.1	RepeatMasker	LTR/Gypsy	8327701	8327952	565	-	.	ID="RND-6_FAMILY-6215";Tend="1591";Tstart="1336";shortTE="F";uid="78904b74-16c6-4fb5-a524-657a5aaf2f9a"
CAJEWF010000003.1	RepeatMasker	LTR/Gypsy	10874450	10874715	1605	-	.	ID="RND-3_FAMILY-29";Tend="1083";Tstart="818";shortTE="F";uid="ac75e543-609b-4438-b5e4-13cc53772301"
CAJEWF010000003.1	RepeatMasker	Unknown	29872689	29873084	2364	-	.	ID="RND-1_FAMILY-968";Tend="1362";Tstart="973";shortTE="F";uid="748546d7-5975-4876-b283-5d8801d27423"
CAJEWF010000003.1	RepeatMasker	Unknown	18678111	18678477	1259	-	.	ID="RND-1_FAMILY-171";TEgroup="ctg_3%7CRND-1_FAMILY-171%7C4";Tend="1136";Tstart="902";shortTE="F";uid="8cd4d4a1-0739-47ce-99c0-2adc8d5a5444"
CAJEWF010000003.1	RepeatMasker	DNA	28913641	28913915	1692	-	.	ID="DNA-11_BTA";Tend="277";Tstart="2";shortTE="F";uid="dd56219b-561a-413a-9671-8a07a7dcd737"
CAJEWF010000003.1	RepeatMasker	Unknown	15042265	15042585	1783	-	.	ID="RND-5_FAMILY-2060";Tend="1201";Tstart="889";shortTE="F";uid="73a9168b-f417-44af-b5ab-57717008735a"
CAJEWF010000003.1	RepeatMasker	DNA	30775146	30775267	548	-	.	ID="RND-4_FAMILY-1911";Tend="1199";Tstart="1073";shortTE="F";uid="06fe484d-0ee6-4bb0-89f7-ce9fea423975"
CAJEWF010000003.1	RepeatMasker	DNA/CMC	11547706	11547879	1371	-	.	ID="ENSPM-N2_BTA";Tend="212";Tstart="39";shortTE="F";uid="f01e7491-2e06-4e5d-8d8b-7e1379c1150f"
CAJEWF010000003.1	RepeatMasker	Unknown	10521680	10522175	3850	-	.	ID="RND-4_FAMILY-624";Tend="1358";Tstart="862";shortTE="F";uid="2e8d111a-5466-4578-b6fd-0ac39a067741"
CAJEWF010000003.1	RepeatMasker	DNA/CMC-Transib	5994284	5994466	752	-	.	ID="RND-6_FAMILY-6190";Tend="1594";Tstart="1417";shortTE="F";uid="00dba975-f68c-4be7-9153-25fbb086e465"
CAJEWF010000003.1	RepeatMasker	DNA/CMC-EnSpm	10267243	10267501	1421	-	.	ID="RND-6_FAMILY-737";Tend="1156";Tstart="893";shortTE="F";uid="3d3b38f0-ca8a-4bfa-bb0e-930b1342da2e"
CAJEWF010000003.1	RepeatMasker	DNA/Kolobok	25816721	25817167	2638	-	.	ID="RND-6_FAMILY-10257";Tend="6648";Tstart="6201";shortTE="F";uid="02186807-6a0e-406c-9df6-895029ad17e1"
CAJEWF010000003.1	RepeatMasker	DNA	23139623	23139762	1064	-	.	ID="dna4-17b_bta";Tend="276";Tstart="151";shortTE="F";uid="122f79ea-71cd-414f-bb88-a060d699906f"
CAJEWF010000003.1	RepeatMasker	LTR/Gypsy	15199807	15200000	722	-	.	ID="RND-6_FAMILY-1646";Tend="1507";Tstart="1309";shortTE="F";uid="3e7b4951-e78e-4c77-9e0f-0157d4c3d191"
CAJEWF010000003.1	RepeatMasker	LTR/Gypsy	22003899	22004104	1373	-	.	ID="RND-5_FAMILY-1051";Tend="1140";Tstart="935";shortTE="F";uid="6ef96900-3a2a-4294-95bd-6c22dc4f77aa"
CAJEWF010000003.1	RepeatMasker	LINE/L2	13982778	13983035	1554	-	.	ID="RND-1_FAMILY-164";Tend="1175";Tstart="917";shortTE="F";uid="472cf12c-456f-405a-8128-e861f549d118"
CAJEWF010000003.1	RepeatMasker	LTR/Gypsy	27871324	27871655	647	-	.	ID="RND-5_FAMILY-56";Tend="1712";Tstart="1383";shortTE="F";uid="7784a080-7f41-4221-af1d-c5e31ff6d29f"
CAJEWF010000003.1	RepeatMasker	LINE/L2	14289345	14289600	1648	-	.	ID="RND-4_FAMILY-328";Tend="1147";Tstart="892";shortTE="F";uid="12bf3fbc-7a43-49ab-b569-f45e7f79f77e"
CAJEWF010000003.1	RepeatMasker	DNA/CMC-Transib	25259929	25260089	880	-	.	ID="RND-5_FAMILY-2303";Tend="931";Tstart="764";shortTE="F";uid="b703d068-2b9c-457a-843c-d186189f3fd7"
CAJEWF010000003.1	RepeatMasker	RC/Helitron	33643869	33644435	3802	-	.	ID="RND-1_FAMILY-801";Tend="2607";Tstart="2103";shortTE="F";uid="760d53c0-da3c-4651-9e37-2cb7e806b6c4"
CAJEWF010000003.1	RepeatMasker	RC/Helitron	13563486	13564040	2318	-	.	ID="RND-6_FAMILY-606";Tend="1772";Tstart="1174";shortTE="F";uid="082383fe-c0c4-4a5c-9923-d771762940d4"
CAJEWF010000003.1	RepeatMasker	DNA	17306174	17306346	609	-	.	ID="RND-5_FAMILY-4858";Tend="1229";Tstart="1054";shortTE="F";uid="6f23b534-01a1-4278-ae2e-f5f9ae4ac96b"
CAJEWF010000003.1	RepeatMasker	Unknown	7004380	7004537	436	-	.	ID="RND-1_FAMILY-217";Tend="1272";Tstart="1117";shortTE="F";uid="42ed28e3-f6ba-4994-8155-2ee93d005b44"
CAJEWF010000003.1	RepeatMasker	Unknown	26274237	26274586	2395	-	.	ID="RND-1_FAMILY-337";Tend="1339";Tstart="987";shortTE="F";uid="d6483481-6c92-4fe0-aafc-1400a62747f0"
CAJEWF010000003.1	RepeatMasker	Unknown	19581781	19581918	666	-	.	ID="RND-6_FAMILY-8022";Tend="1169";Tstart="1033";shortTE="F";uid="5c48ea32-6949-478d-b002-3f8f88ff2271"
CAJEWF010000003.1	RepeatMasker	RC/Helitron	5744291	5744409	473	-	.	ID="HELITRON-1_BTA";Tend="3492";Tstart="3374";shortTE="F";uid="e99e7702-1b5d-4779-af6e-c5b7e9dd130c"
CAJEWF010000003.1	RepeatMasker	DNA/CMC-EnSpm	10131556	10131690	927	-	.	ID="RND-6_FAMILY-1912";Tend="1100";Tstart="964";shortTE="F";uid="4833770e-f11a-4024-902f-4c2cb7c48da3"
CAJEWF010000003.1	RepeatMasker	Unknown	19971632	19971794	1214	-	.	ID="RND-1_FAMILY-22";Tend="989";Tstart="827";shortTE="F";uid="743d3db6-c611-4e99-ba5a-5eb28ba1fbac"
CAJEWF010000003.1	RepeatMasker	DNA	32293584	32293859	1792	-	.	ID="DNA-11_BTA";Tend="551";Tstart="275";shortTE="F";uid="eb1d91dc-6711-4a46-a5a2-43dc22277173"
CAJEWF010000003.1	RepeatMasker	DNA/hAT-hATm	27278630	27278812	830	-	.	ID="RND-1_FAMILY-588";Tend="3084";Tstart="2894";shortTE="F";uid="15172410-6ce2-4d63-89b9-19c099bfbc16"
CAJEWF010000003.1	RepeatMasker	Unknown	15681588	15681924	2607	-	.	ID="RND-6_FAMILY-1247";Tend="1292";Tstart="950";shortTE="F";uid="ddc164e0-1e88-4015-a155-17c8f3293853"
CAJEWF010000003.1	RepeatMasker	LINE/R1	12068498	12070984	21712	-	.	ID="RND-5_FAMILY-1618";Tend="3052";Tstart="564";shortTE="F";uid="bd501646-8cf5-4e31-9129-a277e685d7ea"
CAJEWF010000003.1	RepeatMasker	DNA	24751533	24751785	958	-	.	ID="DNA-5_BTA";Tend="249";Tstart="1";shortTE="F";uid="accd7b15-83aa-43f9-b3b9-ab7530f40821"
CAJEWF010000003.1	RepeatMasker	Unknown	1969199	1969480	563	-	.	ID="RND-6_FAMILY-4216";Tend="1280";Tstart="1015";shortTE="F";uid="e0500ce4-0d04-4c60-89e2-a35353151fb0"
CAJEWF010000003.1	RepeatMasker	DNA	20322914	20323338	1973	-	.	ID="DNA-4_BTA";Tend="424";Tstart="1";shortTE="F";uid="b61efe8f-8050-4170-9388-1de77c8d4441"
CAJEWF010000003.1	RepeatMasker	Unknown	19562263	19562458	1009	-	.	ID="RND-2_FAMILY-342";Tend="1041";Tstart="844";shortTE="F";uid="2a0ce532-bbde-410c-b68f-25643fb4c01c"
CAJEWF010000003.1	RepeatMasker	LINE/I	15004459	15004673	1255	-	.	ID="NIMB-1_BTA";Tend="5572";Tstart="5353";shortTE="F";uid="12b5b4fb-7ca4-4715-9b1d-d0a0111eb223"
CAJEWF010000003.1	RepeatMasker	Unknown	22635456	22635757	2001	-	.	ID="RND-4_FAMILY-226";Tend="1228";Tstart="917";shortTE="F";uid="3b87c0f4-e17c-46c1-8500-c390c11e502c"
CAJEWF010000003.1	RepeatMasker	Unknown	18780224	18780549	2675	-	.	ID="RND-5_FAMILY-505";Tend="2859";Tstart="2532";shortTE="F";uid="7a013ee4-756b-47bf-bbb1-adc4b8c0a678"
CAJEWF010000003.1	RepeatMasker	DNA	29781677	29781781	737	-	.	ID="RND-1_FAMILY-59";Tend="1244";Tstart="1140";shortTE="F";uid="7672a16f-317c-4982-9e78-83cdfe5a2079"
CAJEWF010000003.1	RepeatMasker	DNA/CMC-Transib	26727115	26727216	608	-	.	ID="RND-5_FAMILY-2303";Tend="887";Tstart="787";shortTE="F";uid="9ff94200-ef9a-4d66-a30a-0a897dff4f7f"
CAJEWF010000003.1	RepeatMasker	Unknown	32017157	32017430	1448	-	.	ID="RND-1_FAMILY-36";Tend="1215";Tstart="947";shortTE="F";uid="df459ca9-02b4-429e-8366-353948b76708"
CAJEWF010000003.1	RepeatMasker	DNA/CMC-EnSpm	14385480	14385685	793	-	.	ID="RND-6_FAMILY-7078";Tend="7321";Tstart="7116";shortTE="F";uid="883554e2-10cb-4f1b-ba9c-f45dc651dad6"
CAJEWF010000003.1	RepeatMasker	Unknown	10466459	10466798	1395	-	.	ID="RND-5_FAMILY-114";Tend="1080";Tstart="744";shortTE="F";uid="ba48bdfd-01c5-4df5-89c0-cd3241319298"
CAJEWF010000003.1	RepeatMasker	Unknown	5456710	5456871	1296	-	.	ID="RND-1_FAMILY-22";Tend="989";Tstart="827";shortTE="F";uid="4d57b65f-e80c-41b6-b3a6-295415ac7f5e"
CAJEWF010000003.1	RepeatMasker	LTR/Gypsy	23132444	23132714	1019	-	.	ID="RND-4_FAMILY-31";Tend="1810";Tstart="1528";shortTE="F";uid="c99a7aa8-e8d4-4159-acee-a02eed9d68ef"
CAJEWF010000003.1	RepeatMasker	Unknown	26899198	26899488	1338	-	.	ID="RND-5_FAMILY-4179";Tend="411";Tstart="117";shortTE="F";uid="a94451a8-95e1-4d43-aa70-5981487cc9d0"
CAJEWF010000003.1	RepeatMasker	RC/Helitron	9739697	9739979	1287	-	.	ID="RND-4_FAMILY-971";Tend="1220";Tstart="962";shortTE="F";uid="438d10ca-bce8-4afa-b497-44a1df227f2c"
CAJEWF010000003.1	RepeatMasker	Unknown	27882167	27882272	620	-	.	ID="RND-6_FAMILY-3848";Tend="2064";Tstart="1960";shortTE="F";uid="85fe3a04-1532-44de-a312-b5e7ac9f2ed0"
CAJEWF010000003.1	RepeatMasker	DNA	23409978	23410212	1774	-	.	ID="RND-1_FAMILY-59";Tend="1241";Tstart="1006";shortTE="F";uid="26b3d811-f670-4e79-92f0-56fa2cbc9a0a"
CAJEWF010000003.1	RepeatMasker	DNA	20797661	20797884	1043	-	.	ID="DNA-10_BTA";Tend="242";Tstart="3";shortTE="F";uid="36b38734-a3c2-432a-9c25-06682616ca4c"
CAJEWF010000003.1	RepeatMasker	DNA	14213308	14213468	799	-	.	ID="rnd-6_family-2572";TEgroup="ctg_3%7Crnd-6_family-2572%7C1";Tend="2022";Tstart="1883";shortTE="T";uid="a000bbac-ca9a-4346-a70e-dded38c69152"
CAJEWF010000003.1	RepeatMasker	DNA/Sola-2	33559459	33560755	5835	-	.	ID="SOLA2-N1_BTA";Tend="2991";Tstart="1673";shortTE="F";uid="d99926a7-f2a7-4961-a044-fe044df00cef"
CAJEWF010000003.1	RepeatMasker	DNA	5483586	5483800	1677	-	.	ID="DNA-1_BTA";Tend="504";Tstart="285";shortTE="F";uid="ef3261d0-1cbf-4f6d-91b6-76cf1b8f894d"
CAJEWF010000003.1	RepeatMasker	DNA	13811693	13811835	767	-	.	ID="DNA-11_BTA";Tend="277";Tstart="118";shortTE="F";uid="69b89082-dfed-4a02-ac11-504cd7ccd70f"
CAJEWF010000003.1	RepeatMasker	DNA	9388727	9388892	660	-	.	ID="RND-5_FAMILY-792";Tend="599";Tstart="434";shortTE="F";uid="21d633ac-3db6-47df-9d90-563fdb12ba8d"
CAJEWF010000003.1	RepeatMasker	LTR/Gypsy	6958348	6958722	612	-	.	ID="RND-3_FAMILY-443";Tend="1267";Tstart="893";shortTE="F";uid="b95aade4-fbd5-4479-afed-c2bfd2903671"
CAJEWF010000003.1	RepeatMasker	DNA/CMC-Transib	6960700	6960863	1057	-	.	ID="RND-5_FAMILY-2303";Tend="929";Tstart="766";shortTE="F";uid="dcc27f71-acd1-45a7-ba2f-41d33d53ae57"
CAJEWF010000003.1	RepeatMasker	LTR/Gypsy	19018220	19018456	1459	-	.	ID="RND-3_FAMILY-25";Tend="1086";Tstart="826";shortTE="F";uid="110d2f6b-e96b-4695-a5d6-5507fb7717da"
CAJEWF010000003.1	RepeatMasker	Unknown	29584304	29584645	1843	-	.	ID="RND-1_FAMILY-208";Tend="1327";Tstart="941";shortTE="F";uid="4cc57ce8-7f01-4d28-8d52-1b01d232db0d"
CAJEWF010000003.1	RepeatMasker	DNA/CMC-EnSpm	15829956	15830188	1058	-	.	ID="RND-1_FAMILY-56";Tend="1121";Tstart="891";shortTE="F";uid="72dd241f-da31-410e-af43-9224964adfb4"
CAJEWF010000003.1	RepeatMasker	DNA	28216693	28216837	616	-	.	ID="RND-2_FAMILY-23";Tend="1187";Tstart="1032";shortTE="F";uid="5abbfc34-24ae-4246-8149-7bc474b02636"
CAJEWF010000003.1	RepeatMasker	RC/Helitron	23145549	23145657	433	-	.	ID="RND-6_FAMILY-103";Tend="864";Tstart="755";shortTE="F";uid="4de20396-71ba-45c2-bdc2-5f5bb62013c8"
CAJEWF010000003.1	RepeatMasker	Unknown	24162831	24163097	1122	-	.	ID="RND-4_FAMILY-688";Tend="1242";Tstart="959";shortTE="F";uid="b193da96-2251-46a1-8d0c-b00c61b84acd"
CAJEWF010000003.1	RepeatMasker	LTR/Gypsy	20306568	20306720	823	-	.	ID="RND-6_FAMILY-1649";Tend="1297";Tstart="975";shortTE="F";uid="b294996c-a960-4d5e-bacc-30873d8d004f"
CAJEWF010000003.1	RepeatMasker	Unknown	30230958	30231072	567	-	.	ID="RND-6_FAMILY-2397";Tend="1127";Tstart="1012";shortTE="F";uid="68479301-0697-4f0a-8cb3-0d43275454f4"
CAJEWF010000003.1	RepeatMasker	Unknown	13786966	13787136	1111	-	.	ID="RND-1_FAMILY-134";Tend="1102";Tstart="934";shortTE="F";uid="91297cd4-3d2f-4ec6-9c84-5f6dc67243b7"
CAJEWF010000003.1	RepeatMasker	Unknown	973035	973554	3974	-	.	ID="RND-1_FAMILY-906";Tend="1390";Tstart="874";shortTE="F";uid="c1590a8d-ec98-4d20-8008-5e56a48bddd1"
CAJEWF010000003.1	RepeatMasker	DNA	26799578	26800135	3642	-	.	ID="DNA-4_BTA";Tend="554";Tstart="1";shortTE="F";uid="ce9f4daf-0c0a-4c6f-be27-acad410483bc"
CAJEWF010000003.1	RepeatMasker	LTR/Gypsy	27436170	27436642	3115	-	.	ID="RND-3_FAMILY-443";Tend="1301";Tstart="836";shortTE="F";uid="fc94a4ab-d773-4127-abbc-768a0a361935"
CAJEWF010000003.1	RepeatMasker	Unknown	8743571	8743833	1427	-	.	ID="RND-1_FAMILY-36";Tend="1211";Tstart="947";shortTE="F";uid="df457116-7c7c-4555-970f-f0e8fd95ec46"
CAJEWF010000003.1	RepeatMasker	DNA/CMC-Transib	20369126	20369266	1073	-	.	ID="RND-5_FAMILY-2303";Tend="929";Tstart="789";shortTE="F";uid="90615061-85df-4a24-a69f-82e6e95fd411"
CAJEWF010000003.1	RepeatMasker	Unknown	2254259	2258208	34336	-	.	ID="RND-6_FAMILY-5162";Tend="3909";Tstart="9";shortTE="F";uid="6c470666-160c-441e-a3dc-916dc9a5aba5"
CAJEWF010000003.1	RepeatMasker	Unknown	19818095	19818276	905	-	.	ID="RND-1_FAMILY-40";Tend="1143";Tstart="962";shortTE="F";uid="0579b300-217a-404c-8c40-26c97e7b38ab"
CAJEWF010000003.1	RepeatMasker	DNA/TcMar-Tc1	18900582	18903837	22662	-	.	ID="RND-6_FAMILY-11419";Tend="3096";Tstart="31";shortTE="F";uid="d38c0eb1-1e3d-41c9-8107-f1d4d7396c31"
CAJEWF010000003.1	RepeatMasker	DNA	31266412	31266514	708	-	.	ID="DNA-11_BTA";Tend="276";Tstart="174";shortTE="F";uid="d79b22bb-afa9-4a2f-a47b-f86fb9c6bd80"
CAJEWF010000003.1	RepeatMasker	DNA	13132374	13132635	2059	-	.	ID="RND-5_FAMILY-2645";Tend="1266";Tstart="1005";shortTE="F";uid="2c708964-b094-4fad-9dc3-3e337538e533"
CAJEWF010000003.1	RepeatMasker	Unknown	33026308	33026733	3014	-	.	ID="RND-1_FAMILY-860";Tend="1317";Tstart="898";shortTE="F";uid="77ff3b18-c008-4f74-ab48-88bfdafe89b6"
CAJEWF010000003.1	RepeatMasker	LINE/I	26307008	26307197	560	-	.	ID="RND-6_FAMILY-3469";Tend="374";Tstart="184";shortTE="F";uid="b6ce1297-7241-4b5f-a331-8ac3403d9ac2"
CAJEWF010000003.1	RepeatMasker	DNA/CMC-Transib	7108256	7108431	1113	-	.	ID="RND-5_FAMILY-2303";Tend="941";Tstart="767";shortTE="F";uid="92c82b1d-ce72-4d54-8882-0c832e698c37"
CAJEWF010000003.1	RepeatMasker	Unknown	33259904	33260085	956	-	.	ID="RND-6_FAMILY-1734";Tend="1166";Tstart="964";shortTE="F";uid="f76370fd-8665-4f41-bcf5-4cf95879a8e4"
CAJEWF010000003.1	RepeatMasker	DNA/CMC	14616192	14616444	1741	-	.	ID="enspm-n1_bta";Tend="228";Tstart="5";shortTE="F";uid="3c6879b7-16ea-47f9-8c25-e422c46e9ccb"
CAJEWF010000003.1	RepeatMasker	RC/Helitron	20546399	20546681	1087	-	.	ID="RND-5_FAMILY-4101";Tend="622";Tstart="336";shortTE="F";uid="e335e1c3-f51f-43c6-a04d-e7b3136f4ae3"
CAJEWF010000003.1	RepeatMasker	LTR/Gypsy	12129659	12129918	1907	-	.	ID="RND-5_FAMILY-1051";Tend="1190";Tstart="931";shortTE="F";uid="3e7cf143-d353-4d23-b0e8-0fa13353b792"
CAJEWF010000003.1	RepeatMasker	Unknown	27886260	27886432	1319	-	.	ID="RND-6_FAMILY-247";Tend="1073";Tstart="887";shortTE="F";uid="339122c1-5821-40b2-9c06-bb3e22cfd48b"
CAJEWF010000003.1	RepeatMasker	Unknown	4098125	4098225	535	-	.	ID="RND-1_FAMILY-134";Tend="1102";Tstart="1003";shortTE="F";uid="318cf0db-091d-460c-a3ca-ddc0fd499b79"
CAJEWF010000003.1	RepeatMasker	LTR/Gypsy	10244027	10244288	1615	-	.	ID="RND-3_FAMILY-29";Tend="1083";Tstart="823";shortTE="F";uid="69875f21-c224-42c7-8008-15f7c7f60d1c"
CAJEWF010000003.1	RepeatMasker	DNA/Kolobok	31206540	31206919	2893	-	.	ID="RND-1_FAMILY-797";Tend="1670";Tstart="1287";shortTE="F";uid="0712cee9-2c23-4a6a-80d3-b3039cdb8bab"
CAJEWF010000003.1	RepeatMasker	LTR/Gypsy	5604675	5604793	440	-	.	ID="RND-6_FAMILY-1646";Tend="1219";Tstart="1098";shortTE="F";uid="22fa000e-72e6-408e-a463-cca31ce65ccd"
CAJEWF010000003.1	RepeatMasker	Unknown	22256353	22256745	2710	-	.	ID="RND-1_FAMILY-66";Tend="1938";Tstart="1549";shortTE="F";uid="661d90c1-7b6e-46ce-9bd1-c06bb10a4187"
CAJEWF010000003.1	RepeatMasker	Unknown	16568192	16568401	1382	-	.	ID="RND-1_FAMILY-83";Tend="1084";Tstart="884";shortTE="F";uid="d14b31dc-53a8-4ae6-8e8f-86e3fb8313d3"
CAJEWF010000003.1	RepeatMasker	DNA	7215488	7215614	673	-	.	ID="RND-5_FAMILY-3328";Tend="391";Tstart="265";shortTE="F";uid="6cd23759-9eec-448a-9b2c-00aeaf599b3c"
CAJEWF010000003.1	RepeatMasker	DNA/CMC	14715969	14716197	1246	-	.	ID="RND-5_FAMILY-957";Tend="1087";Tstart="860";shortTE="F";uid="606ee970-4467-4fee-a7c8-58dd9000fd58"
CAJEWF010000003.1	RepeatMasker	LINE/L2	22861768	22863530	16433	-	.	ID="RND-1_FAMILY-232";Tend="2554";Tstart="792";shortTE="F";uid="562fb5d4-e145-4699-8073-aa86dc87ebb3"
CAJEWF010000003.1	RepeatMasker	Unknown	28147109	28147586	3571	-	.	ID="RND-1_FAMILY-870";Tend="1490";Tstart="1016";shortTE="F";uid="49f4910d-824b-46ce-aa6a-0b809b481176"
CAJEWF010000003.1	RepeatMasker	DNA/CMC-Transib	23693120	23693275	1033	-	.	ID="RND-5_FAMILY-2303";Tend="930";Tstart="777";shortTE="F";uid="48512c44-13c9-497c-8425-bf16373158f9"
CAJEWF010000003.1	RepeatMasker	Unknown	29241984	29242143	489	-	.	ID="RND-1_FAMILY-37";Tend="1044";Tstart="897";shortTE="F";uid="c3059001-b709-4c0d-9399-b2a5446fa6c8"
CAJEWF010000003.1	RepeatMasker	LTR/Gypsy	23169618	23169967	1404	-	.	ID="RND-6_FAMILY-1646";Tend="1507";Tstart="1245";shortTE="F";uid="b2873d79-023a-42b1-a45b-f26511d6984f"
CAJEWF010000003.1	RepeatMasker	DNA/CMC-Chapaev-3	17661881	17662768	6525	-	.	ID="RND-6_FAMILY-3220";Tend="7849";Tstart="6974";shortTE="F";uid="c8053214-847e-408d-8c50-5c5c14f7379a"
CAJEWF010000003.1	RepeatMasker	Unknown	17733594	17733732	1010	-	.	ID="RND-1_FAMILY-27";Tend="1048";Tstart="910";shortTE="F";uid="c24c8fc4-c2c7-4635-9491-37f1cdaf1918"
CAJEWF010000003.1	RepeatMasker	DNA/CMC-Transib	13713354	13713529	1125	-	.	ID="RND-5_FAMILY-2303";Tend="927";Tstart="749";shortTE="F";uid="a8358640-2b53-4bb2-9e89-eca14e15de3d"
CAJEWF010000003.1	RepeatMasker	DNA	15512265	15512400	1068	-	.	ID="RND-5_FAMILY-1857";Tend="4713";Tstart="4577";shortTE="F";uid="b18b66db-7b7c-41e5-8523-4e953c632835"
CAJEWF010000003.1	RepeatMasker	DNA/CMC-Transib	5708596	5708748	583	-	.	ID="RND-5_FAMILY-2303";Tend="929";Tstart="776";shortTE="F";uid="3d3508e0-791c-439b-aca4-99023955935b"
CAJEWF010000003.1	RepeatMasker	Unknown	13234031	13234285	1297	-	.	ID="RND-4_FAMILY-1179";Tend="1191";Tstart="925";shortTE="F";uid="84635f86-48d6-4f12-8546-e5a6282dde14"
CAJEWF010000003.1	RepeatMasker	DNA	13207406	13207585	1118	-	.	ID="DNA-11_BTA";Tend="277";Tstart="98";shortTE="F";uid="d61b22d9-c323-4888-8f3e-72c00d1cba04"
CAJEWF010000003.1	RepeatMasker	DNA/PIF-Spy	31239802	31239917	832	-	.	ID="RND-6_FAMILY-1161";Tend="7252";Tstart="7141";shortTE="F";uid="881bf466-9aa9-48d3-bbaf-e18dbf64e53b"
CAJEWF010000003.1	RepeatMasker	Unknown	1910915	1911086	1103	-	.	ID="RND-1_FAMILY-570";Tend="1252";Tstart="1082";shortTE="F";uid="9cb20afe-48d7-4631-a821-712c9b4b4b7d"
CAJEWF010000003.1	RepeatMasker	DNA/CMC	1532669	1532889	1136	-	.	ID="RND-5_FAMILY-957";Tend="1088";Tstart="880";shortTE="F";uid="3924651b-f8b9-47cf-8eeb-c35800c75865"
CAJEWF010000003.1	RepeatMasker	Unknown	22118113	22118245	606	-	.	ID="RND-1_FAMILY-27";Tend="1050";Tstart="918";shortTE="F";uid="a9c19e37-3b11-448c-8b40-44b123ed01de"
CAJEWF010000003.1	RepeatMasker	LINE/L2	453297	453546	1372	-	.	ID="RND-1_FAMILY-164";Tend="1175";Tstart="917";shortTE="F";uid="eb0446d0-0c5b-4346-bed4-c63879e44d10"
CAJEWF010000003.1	RepeatMasker	LTR/Gypsy	988260	988514	1502	-	.	ID="RND-6_FAMILY-1646";Tend="1241";Tstart="985";shortTE="F";uid="627f6f3f-9b7e-4ee4-9909-b3523d01c1b8"
CAJEWF010000003.1	RepeatMasker	DNA/CMC-EnSpm	15917909	15918324	3454	-	.	ID="ENSPM-N3_BTA";Tend="414";Tstart="1";shortTE="F";uid="9ec3b05d-cdb0-4b4a-a313-dbe3b7b50526"
CAJEWF010000003.1	RepeatMasker	Unknown	10849652	10849797	404	-	.	ID="RND-6_FAMILY-1321";Tend="1151";Tstart="1017";shortTE="F";uid="d5388bcd-08c0-475b-a3d2-a107fd709a72"
CAJEWF010000003.1	RepeatMasker	Unknown	14055160	14055377	1485	-	.	ID="RND-6_FAMILY-2709";Tend="1223";Tstart="989";shortTE="F";uid="d95c9436-a9ba-4dc0-a66a-1d5766b42866"
CAJEWF010000003.1	RepeatMasker	Unknown	22180439	22180948	2292	-	.	ID="RND-5_FAMILY-1994";Tend="1395";Tstart="888";shortTE="F";uid="e8004db5-1c4d-4e11-bb5d-722413e47c28"
CAJEWF010000003.1	RepeatMasker	DNA	32959461	32959697	676	-	.	ID="RND-5_FAMILY-149";Tend="1357";Tstart="1083";shortTE="F";uid="637c0a0f-913c-45dd-bddd-533daa21d97c"
CAJEWF010000003.1	RepeatMasker	DNA	24493613	24493725	637	-	.	ID="RND-6_FAMILY-7505";Tend="970";Tstart="864";shortTE="F";uid="bf428341-f987-4a5a-ae94-60f1d56fdcc5"
CAJEWF010000003.1	RepeatMasker	DNA/hAT?	23636412	23636723	2421	-	.	ID="HAT-N6_BTA";Tend="311";Tstart="1";shortTE="F";uid="56460063-1a6d-4c11-90d5-d0b7acfe93b1"
CAJEWF010000003.1	RepeatMasker	DNA	12657760	12658303	3530	-	.	ID="DNA-4_BTA";Tend="554";Tstart="1";shortTE="F";uid="a7fedcec-0cfd-4bb5-a84e-1d9e22544dcf"
CAJEWF010000003.1	RepeatMasker	DNA/CMC	8974631	8974856	1718	-	.	ID="ENSPM-N1_BTA";Tend="228";Tstart="1";shortTE="F";uid="4046829b-6caa-4731-8615-2c7294264a0f"
CAJEWF010000003.1	RepeatMasker	DNA/CMC-EnSpm	28994664	28995070	3109	-	.	ID="ENSPM-N3_BTA";Tend="414";Tstart="7";shortTE="F";uid="115dc430-e329-41a1-a37d-22c2a9cf3d8a"
CAJEWF010000003.1	RepeatMasker	DNA/TcMar-Tc1	32326634	32326793	562	-	.	ID="RND-6_FAMILY-576";Tend="992";Tstart="840";shortTE="F";uid="5056b19c-c936-43ac-b6a4-4be509c13260"
CAJEWF010000003.1	RepeatMasker	DNA/hAT?	31082118	31082474	2428	-	.	ID="RND-5_FAMILY-4882";Tend="1493";Tstart="1117";shortTE="F";uid="e50b3578-8d1f-4fe5-aac2-bdd6ae3386a0"
CAJEWF010000003.1	RepeatMasker	RC/Helitron	28228579	28228741	542	-	.	ID="RND-1_FAMILY-463";Tend="4264";Tstart="4102";shortTE="F";uid="169138ee-0df3-4f24-8cc5-acb37efbf560"
CAJEWF010000003.1	RepeatMasker	DNA/TcMar-Tc1	21997225	21997423	1271	-	.	ID="RND-4_FAMILY-1919";Tend="1094";Tstart="903";shortTE="F";uid="5080c4ba-7ee5-48de-8535-1689ab1b2221"
CAJEWF010000003.1	RepeatMasker	LTR/Gypsy	19266216	19266468	1724	-	.	ID="RND-1_FAMILY-255";Tend="1222";Tstart="971";shortTE="F";uid="f6481938-3d8a-4ff0-b22c-da78d7a076e9"
CAJEWF010000003.1	RepeatMasker	DNA/hAT-Ac	6593145	6593248	410	-	.	ID="RND-5_FAMILY-2013";Tend="1297";Tstart="1194";shortTE="F";uid="2e785e88-930d-45a4-98ac-262023ff9522"
CAJEWF010000003.1	RepeatMasker	RC/Helitron	2546418	2546519	521	-	.	ID="RND-5_FAMILY-4101";Tend="425";Tstart="315";shortTE="F";uid="604ab1bf-594a-492c-86cb-2ddf8b802ac4"
CAJEWF010000003.1	RepeatMasker	LTR/Gypsy	21131334	21131595	1896	-	.	ID="RND-3_FAMILY-25";Tend="1087";Tstart="826";shortTE="F";uid="5d077fe1-cf63-49c4-9e92-944e799c6757"
CAJEWF010000003.1	RepeatMasker	LINE/Dong-R4	23240101	23240667	1174	-	.	ID="RND-1_FAMILY-864";Tend="1394";Tstart="828";shortTE="F";uid="49f6432a-aa17-4e73-9007-9cb6e1af5e8f"
CAJEWF010000003.1	RepeatMasker	Unknown	9847856	9848392	2498	-	.	ID="RND-6_FAMILY-2817";Tend="1434";Tstart="897";shortTE="F";uid="84758fea-8873-40a5-8785-675dd9d9dc4b"
CAJEWF010000003.1	RepeatMasker	Unknown	7190024	7190260	1917	-	.	ID="RND-4_FAMILY-59";Tend="1123";Tstart="887";shortTE="F";uid="812a9d06-33b1-4c31-ace6-6323ccc081b6"
CAJEWF010000003.1	RepeatMasker	DNA/Kolobok	970011	970119	674	-	.	ID="RND-1_FAMILY-834";Tend="1350";Tstart="1241";shortTE="F";uid="40457140-d95f-432e-9c5a-4f79d71e4e3d"
CAJEWF010000003.1	RepeatMasker	Unknown	1503584	1503830	417	-	.	ID="RND-5_FAMILY-5134";Tend="1108";Tstart="848";shortTE="F";uid="8e542d89-c752-4919-a49c-c6b1c3fe7b32"
CAJEWF010000003.1	RepeatMasker	Unknown	23723972	23724232	1691	-	.	ID="RND-6_FAMILY-2207";Tend="1239";Tstart="968";shortTE="F";uid="7d5eacbf-a6eb-4e1c-a4d2-558f727bba42"
CAJEWF010000003.1	RepeatMasker	DNA/CMC-EnSpm	704034	704179	1115	-	.	ID="RND-6_FAMILY-10965";Tend="1072";Tstart="927";shortTE="F";uid="d6525079-3244-420f-8628-27a8313a23cf"
CAJEWF010000003.1	RepeatMasker	LTR/Gypsy	11156266	11156511	1319	-	.	ID="RND-6_FAMILY-417";Tend="1166";Tstart="921";shortTE="F";uid="f8278240-4ebc-469e-92df-a0b2895bd9b5"
CAJEWF010000003.1	RepeatMasker	DNA/Crypton-V	5230179	5230740	3263	-	.	ID="CRYPTONV-N2_BTA";Tend="704";Tstart="139";shortTE="F";uid="66a4bff0-7ef0-4567-858c-2b4051eeb368"
CAJEWF010000003.1	RepeatMasker	DNA/Academ-1	5361951	5362484	3673	-	.	ID="RND-6_FAMILY-2108";Tend="2548";Tstart="2028";shortTE="F";uid="105e2c8a-3e20-4f9c-93e7-9dddf76f4c97"
CAJEWF010000003.1	RepeatMasker	LTR/Gypsy	26629537	26629989	1991	-	.	ID="RND-6_FAMILY-1646";Tend="1502";Tstart="1053";shortTE="F";uid="013311da-9ea1-41fa-8d7f-620f8d412068"
CAJEWF010000003.1	RepeatMasker	LTR/Pao	21110100	21110431	2405	-	.	ID="RND-4_FAMILY-367";Tend="1261";Tstart="938";shortTE="F";uid="66afa301-1141-4845-8dac-f6aad832efb8"
CAJEWF010000003.1	RepeatMasker	LTR/Gypsy	14999817	15000258	1511	-	.	ID="RND-6_FAMILY-1649";Tend="1485";Tstart="984";shortTE="F";uid="4ca7bd48-542c-4d81-899d-47b8d38481da"
CAJEWF010000003.1	RepeatMasker	DNA/hAT?	10409365	10409530	718	-	.	ID="RND-3_FAMILY-634";Tend="1106";Tstart="926";shortTE="F";uid="c425cb0f-b008-46ab-a334-5ad05b80fda2"
CAJEWF010000003.1	RepeatMasker	LTR/Gypsy	20353835	20353997	726	-	.	ID="RND-3_FAMILY-443";Tend="1000";Tstart="838";shortTE="F";uid="28913cef-fd46-448f-bd5b-d3768aec6927"
CAJEWF010000003.1	RepeatMasker	Unknown	24751357	24751520	647	-	.	ID="RND-5_FAMILY-114";Tend="2130";Tstart="1971";shortTE="F";uid="cce35262-f55a-400c-9c9b-7f91b8d76bd9"
CAJEWF010000003.1	RepeatMasker	DNA	19514495	19514701	711	-	.	ID="DNA-11_BTA";Tend="277";Tstart="69";shortTE="F";uid="fcf19588-d6b4-4f3e-bbe2-2115fe7a621d"
CAJEWF010000003.1	RepeatMasker	Unknown	13084843	13084981	832	-	.	ID="RND-1_FAMILY-27";Tend="1048";Tstart="911";shortTE="F";uid="d0c36800-9ae2-41d9-8666-cdc611ba9a31"
CAJEWF010000003.1	RepeatMasker	DNA/CMC	19862464	19862678	1556	-	.	ID="ENSPM-N1_BTA";Tend="222";Tstart="7";shortTE="F";uid="2bba4c6c-56d8-4323-9512-c066481e712e"
CAJEWF010000003.1	RepeatMasker	DNA	24754311	24754414	496	-	.	ID="RND-5_FAMILY-149";Tend="1358";Tstart="1256";shortTE="F";uid="cb61a4b1-d9dd-42c0-b9fe-0723c769776e"
CAJEWF010000003.1	RepeatMasker	LTR/Gypsy	20209400	20209642	1429	-	.	ID="RND-4_FAMILY-31";Tend="1365";Tstart="1109";shortTE="F";uid="157220de-867a-4d3a-b089-b044a3980337"
CAJEWF010000003.1	RepeatMasker	DNA	31873834	31874057	634	-	.	ID="DNA-5_BTA";Tend="255";Tstart="43";shortTE="F";uid="8bf7e17b-a59e-4a18-8d4a-69b96af5d0a9"
CAJEWF010000003.1	RepeatMasker	Unknown	17087932	17088232	2127	-	.	ID="RND-6_FAMILY-2207";Tend="1240";Tstart="941";shortTE="F";uid="3598cd69-6224-46f5-866d-a071cf286e0a"
CAJEWF010000003.1	RepeatMasker	DNA	24767542	24767829	2182	-	.	ID="DNA-1_BTA";Tend="287";Tstart="1";shortTE="F";uid="329a8acb-4763-4a7c-8058-5ee34db04f0b"
CAJEWF010000003.1	RepeatMasker	DNA	29553421	29553712	1002	-	.	ID="RND-5_FAMILY-3769";Tend="2086";Tstart="1658";shortTE="F";uid="07b1df48-e38f-4b7d-86da-e2b8847c42bd"
CAJEWF010000003.1	RepeatMasker	DNA	15502486	15502601	545	-	.	ID="RND-1_FAMILY-110";Tend="1398";Tstart="1284";shortTE="F";uid="0a495854-e88b-4dcd-8d9d-11f6330c704a"
CAJEWF010000003.1	RepeatMasker	DNA	11523406	11523608	1109	-	.	ID="RND-3_FAMILY-152";Tend="1170";Tstart="969";shortTE="F";uid="cfa30442-bb46-4dd4-b710-b3fef3986298"
CAJEWF010000003.1	RepeatMasker	DNA/CMC-EnSpm	22655580	22655828	1592	-	.	ID="RND-1_FAMILY-56";Tend="1147";Tstart="898";shortTE="F";uid="43fd4b69-4d6e-42c5-b06b-be41e33bceba"
CAJEWF010000003.1	RepeatMasker	Unknown	25565865	25565965	666	-	.	ID="RND-1_FAMILY-37";Tend="998";Tstart="898";shortTE="F";uid="947fde11-4a75-46ad-8940-ecfa32a30d47"
CAJEWF010000003.1	RepeatMasker	DNA/TcMar-Tc1	10031736	10032105	1705	-	.	ID="MARINER-N1_BTA";Tend="371";Tstart="1";shortTE="F";uid="5252af8a-2b25-438d-8eef-b4f0fa194f34"
CAJEWF010000003.1	RepeatMasker	LTR/Gypsy	24236360	24236593	1835	-	.	ID="RND-1_FAMILY-549";Tend="2343";Tstart="2114";shortTE="F";uid="31269e5c-48b5-497b-90e8-92e6d4918b3a"
CAJEWF010000003.1	RepeatMasker	DNA/CMC-EnSpm	13090600	13090769	529	-	.	ID="RND-6_FAMILY-2037";Tend="1442";Tstart="1264";shortTE="F";uid="b79915aa-4b1d-4441-adc6-f2910ed0cf55"
CAJEWF010000003.1	RepeatMasker	DNA/CMC	14572896	14573123	1878	-	.	ID="ENSPM-N1_BTA";Tend="228";Tstart="1";shortTE="F";uid="cdaf9afa-9bcb-4f2a-a369-badbb4ffb1fc"
CAJEWF010000003.1	RepeatMasker	LINE/RTE-BovB	13643958	13644165	1404	-	.	ID="RND-6_FAMILY-7272";Tend="4008";Tstart="3805";shortTE="F";uid="f23e1338-4974-4473-882d-b173a9ccfcdc"
CAJEWF010000003.1	RepeatMasker	Unknown	12935782	12936153	2702	-	.	ID="RND-1_FAMILY-741";Tend="1301";Tstart="930";shortTE="F";uid="1162aa2f-a705-4b2c-abb1-f2fccc60bc7e"
CAJEWF010000003.1	RepeatMasker	Unknown	19377753	19378086	2547	-	.	ID="RND-6_FAMILY-1777";Tend="1281";Tstart="949";shortTE="F";uid="61010313-32ab-4db9-8598-35b1b823619e"
CAJEWF010000003.1	RepeatMasker	Unknown	17500389	17500509	898	-	.	ID="RND-5_FAMILY-1778";Tend="1150";Tstart="1030";shortTE="F";uid="4cb2e1aa-a545-4afb-b334-65cd80016f77"
CAJEWF010000003.1	RepeatMasker	Unknown	25415602	25415764	749	-	.	ID="RND-4_FAMILY-21";Tend="1398";Tstart="1215";shortTE="F";uid="709e253a-75a8-4209-b2a8-a2716092067e"
CAJEWF010000003.1	RepeatMasker	DNA	27587281	27587419	969	-	.	ID="RND-6_FAMILY-11069";Tend="1030";Tstart="900";shortTE="F";uid="2c197393-d9f7-451b-a7b1-b4421ee04565"
CAJEWF010000003.1	RepeatMasker	DNA	28713456	28713693	955	-	.	ID="rnd-4_family-1880";Tend="1138";Tstart="885";shortTE="F";uid="727e649c-cfa7-4bb5-a928-6f3d0105c787"
CAJEWF010000003.1	RepeatMasker	DNA/CMC	26451934	26453679	14536	-	.	ID="RND-6_FAMILY-7992";Tend="2549";Tstart="807";shortTE="F";uid="114e59b9-9201-4315-b8f4-14a293c257b3"
CAJEWF010000003.1	RepeatMasker	DNA/Maverick	4020140	4020469	2242	-	.	ID="RND-2_FAMILY-28";Tend="1067";Tstart="738";shortTE="F";uid="6349deb0-17c4-4a72-a058-721f0eada46b"
CAJEWF010000003.1	RepeatMasker	DNA	2116480	2116917	2825	-	.	ID="RND-6_FAMILY-3232";Tend="2760";Tstart="2346";shortTE="F";uid="8cfc846f-603c-4107-b3c0-7c859bf18ecf"
CAJEWF010000003.1	RepeatMasker	DNA/hAT-Tip100	4777228	4778081	7188	-	.	ID="RND-4_FAMILY-272";Tend="1743";Tstart="879";shortTE="F";uid="1954d569-73e9-4126-a671-9185738c4da8"
CAJEWF010000003.1	RepeatMasker	Unknown	22823090	22823305	1368	-	.	ID="RND-4_FAMILY-227";Tend="1234";Tstart="1023";shortTE="F";uid="86afe909-ca44-47e9-b293-1b81d6446b79"
CAJEWF010000003.1	RepeatMasker	DNA/PIF-Spy	14494914	14495721	8535	-	.	ID="rnd-1_family-639";Tend="1600";Tstart="498";shortTE="F";uid="ebb9aa97-d7ee-483d-8028-66dc6e4268f1"
CAJEWF010000003.1	RepeatMasker	Unknown	11955818	11955986	1017	-	.	ID="RND-2_FAMILY-63";Tend="1033";Tstart="868";shortTE="F";uid="eada3bbd-56b2-4033-88d6-6da265a2ea51"
CAJEWF010000003.1	RepeatMasker	Unknown	10162645	10162849	1254	-	.	ID="RND-6_FAMILY-1734";Tend="1167";Tstart="960";shortTE="F";uid="c9c719fd-80c0-4434-b3b8-cc8140c028bb"
CAJEWF010000003.1	RepeatMasker	Unknown	31697870	31697977	561	-	.	ID="RND-4_FAMILY-315";Tend="1253";Tstart="1144";shortTE="F";uid="fd31ecc7-1615-47a9-b025-558b9a7905cd"
CAJEWF010000003.1	RepeatMasker	DNA/CMC-Transib	31041546	31041720	1153	-	.	ID="RND-5_FAMILY-2303";Tend="931";Tstart="758";shortTE="F";uid="d7cb1364-1a0c-49d7-b562-460bee664d85"
CAJEWF010000003.1	RepeatMasker	DNA	29417765	29417867	603	-	.	ID="RND-4_FAMILY-211";Tend="1079";Tstart="977";shortTE="F";uid="570a8400-b626-4103-afeb-149aca23dda3"
CAJEWF010000003.1	RepeatMasker	DNA/CMC-EnSpm	2306268	2306466	975	-	.	ID="RND-6_FAMILY-1165";Tend="435";Tstart="227";shortTE="F";uid="77380971-6f7c-4915-804b-aaf30a1fd566"
CAJEWF010000003.1	RepeatMasker	Unknown	22896817	22897488	2959	-	.	ID="RND-6_FAMILY-1025";TEgroup="ctg_3%7CRND-6_FAMILY-1025%7C2";Tend="1727";Tstart="840";shortTE="F";uid="b4c8cea9-8a10-4d12-a534-765fca16d775"
CAJEWF010000003.1	RepeatMasker	DNA	27743398	27743542	784	-	.	ID="DNA-11_BTA";Tend="160";Tstart="9";shortTE="F";uid="23dc5e76-60df-473f-8920-b10278fd74d5"
CAJEWF010000003.1	RepeatMasker	DNA/CMC	4347058	4347287	1845	-	.	ID="ENSPM-N1_BTA";Tend="228";Tstart="1";shortTE="F";uid="0f73cdda-b889-4d11-87c3-208aaed196ff"
CAJEWF010000003.1	RepeatMasker	Unknown	17535600	17536000	3019	-	.	ID="RND-5_FAMILY-914";Tend="1319";Tstart="910";shortTE="F";uid="4bbd53b1-c435-4e83-b112-4dd4580b5ac4"
CAJEWF010000003.1	RepeatMasker	DNA/MULE-MuDR	12925373	12925812	1697	-	.	ID="RND-6_FAMILY-15083";TEgroup="ctg_3%7CRND-6_FAMILY-15083%7C1";Tend="1227";Tstart="982";shortTE="F";uid="d0ed8d47-613c-40a6-b38d-6360861b0474"
CAJEWF010000003.1	RepeatMasker	DNA/hAT-Tip100	30934223	30934585	1795	-	.	ID="HAT-N2_BTA";Tend="512";Tstart="142";shortTE="F";uid="014e98ed-4cdb-41e9-9d53-dc3254c1e2f0"
CAJEWF010000003.1	RepeatMasker	Unknown	14575674	14576017	2190	-	.	ID="RND-4_FAMILY-998";Tend="1255";Tstart="931";shortTE="F";uid="3f615a9f-fa57-4fd4-afa6-fc981bcade67"
CAJEWF010000003.1	RepeatMasker	DNA	12843947	12844196	671	-	.	ID="RND-1_FAMILY-907";Tend="4152";Tstart="3920";shortTE="F";uid="53b84791-dcc1-461a-8f25-0ca2d820f0a6"
CAJEWF010000003.1	RepeatMasker	DNA/PIF-Spy	33460257	33461683	12333	-	.	ID="RND-1_FAMILY-203";Tend="2246";Tstart="818";shortTE="F";uid="69604b48-df2b-4bf8-911d-7ad546b14ac3"
CAJEWF010000003.1	RepeatMasker	Unknown	33170306	33170924	4790	-	.	ID="RND-5_FAMILY-30";Tend="1517";Tstart="899";shortTE="F";uid="639e8b5a-16b7-4fde-a823-6478fb58c192"
CAJEWF010000003.1	RepeatMasker	DNA	13125411	13125914	4212	-	.	ID="DNA-1_BTA";Tend="504";Tstart="1";shortTE="F";uid="6e0a4ff8-4418-43c8-a552-d87fe4dfd5c1"
CAJEWF010000003.1	RepeatMasker	DNA	6815216	6815414	734	-	.	ID="DNA-5_BTA";Tend="252";Tstart="52";shortTE="F";uid="31de7680-6079-40cc-84b9-6d40a37c7ec1"
CAJEWF010000003.1	RepeatMasker	LINE/L2	25058350	25058874	721	-	.	ID="RND-1_FAMILY-323";TEgroup="ctg_3%7CRND-1_FAMILY-323%7C5";Tend="1633";Tstart="909";shortTE="T";uid="9aa552a0-c513-4761-867b-29acb5da3622"
CAJEWF010000003.1	RepeatMasker	DNA	28160705	28160964	1764	-	.	ID="DNA-11_BTA";Tend="537";Tstart="276";shortTE="F";uid="fa7656d5-8bb3-428b-90cb-c4f17981e082"
CAJEWF010000003.1	RepeatMasker	DNA/hAT	12776803	12779343	22015	-	.	ID="RND-5_FAMILY-4140";Tend="2630";Tstart="171";shortTE="F";uid="82e18d65-0b01-409d-b3a3-cc2f79fe1b36"
CAJEWF010000003.1	RepeatMasker	DNA	5213321	5213480	469	-	.	ID="RND-4_FAMILY-1911";Tend="1169";Tstart="1008";shortTE="F";uid="aedd386d-831f-4fe1-a2c4-2eead9b2a06c"
CAJEWF010000003.1	RepeatMasker	DNA	2601612	2601812	1008	-	.	ID="DNA-11_BTA";Tend="275";Tstart="78";shortTE="F";uid="03c78117-3b55-4014-bc4e-8fae98cdcdf3"
CAJEWF010000003.1	RepeatMasker	DNA/TcMar-Tc1	15026264	15026533	2026	-	.	ID="rnd-5_family-3206";Tend="2458";Tstart="2128";shortTE="F";uid="830e0150-8a79-48ed-a2e4-ffbd76299f2d"
CAJEWF010000003.1	RepeatMasker	DNA/Kolobok	32217647	32217924	1868	-	.	ID="RND-6_FAMILY-2985";Tend="4875";Tstart="4598";shortTE="F";uid="db838f4f-98a1-4d36-9421-218dc20c760e"
CAJEWF010000003.1	RepeatMasker	DNA	19399864	19400366	3860	-	.	ID="DNA-1_BTA";Tend="504";Tstart="1";shortTE="F";uid="1cbd150f-5521-41f1-8877-5159f8ef18e8"
CAJEWF010000003.1	RepeatMasker	LTR/Pao	2779296	2784375	5915	-	.	ID="RND-6_FAMILY-930";Tend="1599";Tstart="150";shortTE="F";uid="07768c56-89ef-4030-9c73-894593645a21"
CAJEWF010000003.1	RepeatMasker	DNA	31861055	31861168	716	-	.	ID="RND-6_FAMILY-3855";Tend="982";Tstart="869";shortTE="F";uid="f7c46a98-f22a-40ba-b6af-4831fe365312"
CAJEWF010000003.1	RepeatMasker	SINE/5S	16187707	16188786	7357	-	.	ID="RND-1_FAMILY-719";Tend="1994";Tstart="923";shortTE="F";uid="a561766d-4d46-4b6e-a6f3-5f5ecd5df1aa"
CAJEWF010000003.1	RepeatMasker	DNA	15032240	15032726	3635	-	.	ID="DNA-1_BTA";Tend="504";Tstart="1";shortTE="F";uid="231c3111-8af6-42dc-8481-094b1a355c0e"
CAJEWF010000003.1	RepeatMasker	Unknown	17208045	17208332	704	-	.	ID="RND-1_FAMILY-36";Tend="1227";Tstart="944";shortTE="F";uid="86da2ba1-8117-4ac8-bb90-424027b625c9"
CAJEWF010000003.1	RepeatMasker	Unknown	20512596	20512896	2081	-	.	ID="RND-6_FAMILY-2207";Tend="1240";Tstart="939";shortTE="F";uid="5cf590ec-e4da-4862-839b-9c19a194ec5b"
CAJEWF010000003.1	RepeatMasker	LTR/Gypsy	20138782	20138967	1055	-	.	ID="RND-6_FAMILY-1649";Tend="1319";Tstart="1134";shortTE="F";uid="95c0e870-c08e-4e45-854d-2cf1f96e1f3b"
CAJEWF010000003.1	RepeatMasker	DNA/CMC-Chapaev-3	8553291	8553435	1147	-	.	ID="RND-6_FAMILY-649";Tend="1910";Tstart="1766";shortTE="F";uid="8272a220-f1ae-4ca2-ae86-926baa335781"
CAJEWF010000003.1	RepeatMasker	Unknown	33332528	33332927	3363	-	.	ID="RND-1_FAMILY-208";Tend="1331";Tstart="941";shortTE="F";uid="80288bfb-7394-4581-bd9f-955bd851dad0"
CAJEWF010000003.1	RepeatMasker	DNA	24620694	24620950	1272	-	.	ID="DNA-5_BTA";Tend="254";Tstart="6";shortTE="F";uid="bcfcdbe3-a8e7-4190-9af0-fbdb9f599f3b"
CAJEWF010000003.1	RepeatMasker	Unknown	28392140	28392479	2047	-	.	ID="RND-3_FAMILY-763";Tend="1244";Tstart="916";shortTE="F";uid="2d62a46d-db5e-4138-878d-3449312f6d22"
CAJEWF010000003.1	RepeatMasker	LTR/Gypsy	10454734	10454904	1240	-	.	ID="RND-6_FAMILY-1649";Tend="1137";Tstart="967";shortTE="F";uid="94a654e9-845d-44e9-8d13-a1f8acec19f0"
CAJEWF010000003.1	RepeatMasker	Unknown	16284094	16284452	625	-	.	ID="RND-6_FAMILY-6122";Tend="1367";Tstart="1016";shortTE="F";uid="4e9d8e30-5bc6-4487-87ac-1b7cdbe7ac97"
CAJEWF010000003.1	RepeatMasker	DNA	30631394	30631943	4193	-	.	ID="DNA-4_BTA";Tend="554";Tstart="3";shortTE="F";uid="af948936-57f5-4099-9055-a76ad660fa1f"
CAJEWF010000003.1	RepeatMasker	DNA	2655219	2655351	564	-	.	ID="RND-4_FAMILY-1911";Tend="1134";Tstart="1002";shortTE="F";uid="d3390ac5-c955-4fc6-a20e-dfd86bce5ab4"
CAJEWF010000003.1	RepeatMasker	DNA/MULE-MuDR	1903032	1905184	5233	-	.	ID="rnd-6_family-11702";Tend="2542";Tstart="398";shortTE="F";uid="fb8c9b0e-ea96-4b85-8304-15b3dc8750d2"
CAJEWF010000003.1	RepeatMasker	Unknown	22049119	22049364	1133	-	.	ID="RND-6_FAMILY-7438";Tend="1175";Tstart="923";shortTE="F";uid="73b7f746-8387-443c-bf6f-8f877bfc4f8b"
CAJEWF010000003.1	RepeatMasker	Unknown	31235968	31236271	2042	-	.	ID="RND-4_FAMILY-226";Tend="1226";Tstart="917";shortTE="F";uid="b52602f3-abf1-41b9-a7a5-31a6dc0dcf80"
CAJEWF010000003.1	RepeatMasker	Unknown	18151014	18151169	961	-	.	ID="RND-1_FAMILY-27";Tend="1059";Tstart="904";shortTE="F";uid="3bba1d3e-4619-4aec-9532-0b417a506b7c"
CAJEWF010000003.1	RepeatMasker	Unknown	3276374	3276564	557	-	.	ID="RND-3_FAMILY-432";Tend="1133";Tstart="972";shortTE="F";uid="4d1cf12c-f4b0-448d-a9f5-23e3faa5d391"
CAJEWF010000003.1	RepeatMasker	DNA/CMC-EnSpm	5587767	5588175	3304	-	.	ID="ENSPM-N3_BTA";Tend="414";Tstart="1";shortTE="F";uid="15ff2985-8193-4cd6-9b7d-7aeb363d7645"
CAJEWF010000003.1	RepeatMasker	DNA/Kolobok-Hydra	5018015	5018865	7300	-	.	ID="RND-1_FAMILY-647";Tend="1766";Tstart="918";shortTE="F";uid="43377e5b-c24d-4f22-98c3-2a92fb49515b"
CAJEWF010000003.1	RepeatMasker	DNA/Kolobok-Hydra	25611185	25611963	6664	-	.	ID="RND-1_FAMILY-473";Tend="1715";Tstart="937";shortTE="F";uid="bd919d8a-a923-4b38-9f88-e36582abc371"
CAJEWF010000003.1	RepeatMasker	Unknown	7323969	7324127	1052	-	.	ID="RND-2_FAMILY-63";Tend="1031";Tstart="871";shortTE="F";uid="3dffadef-5f06-4f70-bef1-50ac602ca4e8"
CAJEWF010000003.1	RepeatMasker	LTR/Gypsy	27946382	27946671	1631	-	.	ID="RND-6_FAMILY-417";Tend="1168";Tstart="812";shortTE="F";uid="3ce837a7-cc84-4a9e-9858-f93011d508fd"
CAJEWF010000003.1	RepeatMasker	DNA/CMC	21954387	21954597	1646	-	.	ID="ENSPM-N2_BTA";Tend="212";Tstart="1";shortTE="F";uid="3d31991a-bb8b-461b-b117-a6d45b404864"
CAJEWF010000003.1	RepeatMasker	Unknown	18939070	18939285	1227	-	.	ID="RND-4_FAMILY-384";Tend="1003";Tstart="838";shortTE="F";uid="bfa85f36-2f4a-4a5b-9a39-95eea8f224fb"
CAJEWF010000003.1	RepeatMasker	LINE/L2	27745216	27745349	893	-	.	ID="RND-1_FAMILY-164";Tend="1146";Tstart="1012";shortTE="F";uid="1c2189af-f8ae-40f4-a9ce-34bfa2a7f472"
CAJEWF010000003.1	RepeatMasker	DNA/CMC-EnSpm	27075812	27075995	869	-	.	ID="RND-6_FAMILY-813";Tend="602";Tstart="426";shortTE="F";uid="db001401-bbee-4cc7-861f-a59868553b6a"
CAJEWF010000003.1	RepeatMasker	DNA/CMC-Chapaev-3	6845151	6845290	1154	-	.	ID="RND-6_FAMILY-649";Tend="1908";Tstart="1769";shortTE="F";uid="6d3b25e7-cec1-4560-8801-ca325023bf87"
CAJEWF010000003.1	RepeatMasker	DNA/TcMar-Tc1	9054426	9054543	791	-	.	ID="RND-4_FAMILY-1919";Tend="1103";Tstart="986";shortTE="F";uid="05ed5177-36a4-45a6-99cf-58196abe4a73"
CAJEWF010000003.1	RepeatMasker	Unknown	3298770	3299069	2187	-	.	ID="RND-4_FAMILY-226";Tend="1226";Tstart="917";shortTE="F";uid="8eed10da-c416-426b-8f6b-9873030a8410"
CAJEWF010000003.1	RepeatMasker	Unknown	27614417	27614647	1362	-	.	ID="RND-5_FAMILY-1131";Tend="1155";Tstart="915";shortTE="F";uid="1d6ad6f1-68ba-4ff4-9a7a-7a8e795020c7"
CAJEWF010000003.1	RepeatMasker	Unknown	18994645	18994879	1769	-	.	ID="RND-3_FAMILY-41";Tend="1096";Tstart="862";shortTE="F";uid="312bc4cb-1d2d-4020-a350-10062ab7a1a7"
CAJEWF010000003.1	RepeatMasker	DNA/MULE-MuDR	3423481	3423685	802	-	.	ID="RND-6_FAMILY-15083";Tend="1055";Tstart="851";shortTE="F";uid="bbd8bc46-87e2-4d65-8999-5da9834e271c"
CAJEWF010000003.1	RepeatMasker	LTR/Gypsy	30758131	30758392	1681	-	.	ID="RND-6_FAMILY-1649";Tend="1403";Tstart="1142";shortTE="F";uid="a766a1f5-fb49-48e9-aef6-34528a1f9370"
CAJEWF010000003.1	RepeatMasker	DNA/hAT?	17796534	17796836	1732	-	.	ID="HAT-N6_BTA";Tend="302";Tstart="1";shortTE="F";uid="b05d7d19-c8cf-41ea-b1ca-9ae646716f8a"
CAJEWF010000003.1	RepeatMasker	LINE/I-Jockey	12510985	12513868	20412	-	.	ID="JOCKEY-7_BTA";Tend="5605";Tstart="2711";shortTE="F";uid="1f807589-c75d-4607-aeef-893e8d37ab25"
CAJEWF010000003.1	RepeatMasker	DNA	30476835	30477138	1045	-	.	ID="RND-4_FAMILY-1911";Tend="1191";Tstart="888";shortTE="F";uid="9f3b21b3-e87c-4e52-8843-95fadf539ec4"
CAJEWF010000003.1	RepeatMasker	Unknown	16707500	16707773	1503	-	.	ID="RND-1_FAMILY-233";Tend="1174";Tstart="887";shortTE="F";uid="9eca56f6-f81b-4fa1-bfa8-19cbec1ffa3c"
CAJEWF010000003.1	RepeatMasker	LTR/Gypsy	11109618	11109887	1857	-	.	ID="RND-5_FAMILY-1051";Tend="1458";Tstart="1189";shortTE="F";uid="4e8e6632-b20a-4a7d-ba65-ae575fb46115"
CAJEWF010000003.1	RepeatMasker	DNA/Sola-2	28530595	28530711	476	-	.	ID="RND-6_FAMILY-3279";Tend="1882";Tstart="1768";shortTE="F";uid="7075ee5e-f261-4859-94c9-967b814b0541"
CAJEWF010000003.1	RepeatMasker	DNA/TcMar-Tc1	24956134	24956285	1040	-	.	ID="RND-5_FAMILY-3206";Tend="874";Tstart="722";shortTE="F";uid="97444114-da07-41c0-b64c-985ac12eca53"
CAJEWF010000003.1	RepeatMasker	Unknown	13610955	13611185	1280	-	.	ID="RND-1_FAMILY-40";Tend="1207";Tstart="969";shortTE="F";uid="72634d4e-1a30-4952-b41a-77d1b2c4aa73"
CAJEWF010000003.1	RepeatMasker	DNA/Academ-1	28762724	28765277	21710	-	.	ID="RND-1_FAMILY-950";Tend="4266";Tstart="1681";shortTE="F";uid="9711592b-b241-4f29-9086-c3647dcca3ad"
CAJEWF010000003.1	RepeatMasker	DNA/CMC-Transib	18010622	18010792	884	-	.	ID="RND-5_FAMILY-2303";Tend="930";Tstart="759";shortTE="F";uid="fb189041-0d86-47f6-968c-f74dfcc8573d"
CAJEWF010000003.1	RepeatMasker	DNA	4297453	4297671	1166	-	.	ID="RND-1_FAMILY-59";Tend="1210";Tstart="984";shortTE="F";uid="4c3efff1-800f-4fa1-894d-a411492c7450"
CAJEWF010000003.1	RepeatMasker	LINE/RTE-BovB	30364724	30365019	2167	-	.	ID="RND-6_FAMILY-5298";Tend="4013";Tstart="3726";shortTE="F";uid="e1f5856f-5c50-4504-a02e-d0da59e0656f"
CAJEWF010000003.1	RepeatMasker	DNA/TcMar-Tigger	13694488	13694714	1339	-	.	ID="RND-1_FAMILY-236";Tend="1161";Tstart="913";shortTE="F";uid="ede07743-7ff6-4e67-a17b-72c19fc60724"
CAJEWF010000003.1	RepeatMasker	DNA/Crypton-V	18142245	18143653	9327	-	.	ID="RND-1_FAMILY-470";Tend="2148";Tstart="746";shortTE="F";uid="7aea7635-7a13-485e-8ad5-abc0c9792e91"
CAJEWF010000003.1	RepeatMasker	DNA	27315061	27315203	415	-	.	ID="DNA-4_BTA";Tend="240";Tstart="99";shortTE="F";uid="084d9852-fc54-44bd-a278-0f9730eb96a3"
CAJEWF010000003.1	RepeatMasker	LTR/Gypsy	22641497	22641775	892	-	.	ID="RND-6_FAMILY-1646";Tend="1174";Tstart="745";shortTE="F";uid="2308de7e-8fa5-4de9-b64a-3eeb8f509305"
CAJEWF010000003.1	RepeatMasker	Unknown	14351209	14351373	1166	-	.	ID="RND-4_FAMILY-384";Tend="1004";Tstart="840";shortTE="F";uid="45e7c9be-92ae-464d-9d1c-ded5fff1821d"
CAJEWF010000003.1	RepeatMasker	Unknown	8988104	8988355	1681	-	.	ID="RND-1_FAMILY-134";Tend="1204";Tstart="937";shortTE="F";uid="6b8f0d54-46d2-41e1-9f08-769bb7adb161"
CAJEWF010000003.1	RepeatMasker	DNA/CMC	18921490	18921667	795	-	.	ID="RND-1_FAMILY-3";Tend="1177";Tstart="1000";shortTE="F";uid="f7bdf0c8-2a19-4782-a89c-f516a1f9d56b"
CAJEWF010000003.1	RepeatMasker	DNA/CMC	6166199	6166390	1626	-	.	ID="ENSPM-N2_BTA";Tend="212";Tstart="22";shortTE="F";uid="679eebe5-da77-4661-9461-f61e44b4daf9"
CAJEWF010000003.1	RepeatMasker	DNA/CMC	10256378	10256607	1783	-	.	ID="RND-5_FAMILY-957";Tend="1086";Tstart="859";shortTE="F";uid="3b3423b3-8f4d-44ab-8fff-1d372240e018"
CAJEWF010000003.1	RepeatMasker	DNA/CMC	21282331	21282567	1242	-	.	ID="RND-1_FAMILY-93";Tend="1173";Tstart="879";shortTE="F";uid="caca430e-4ca8-419f-b918-4d1b802b45fc"
CAJEWF010000003.1	RepeatMasker	LINE/R1	33220496	33220643	558	-	.	ID="RND-6_FAMILY-1163";Tend="7070";Tstart="6926";shortTE="F";uid="d3a33bd0-89c9-4130-a248-4a39697be839"
CAJEWF010000003.1	RepeatMasker	DNA/CMC-EnSpm	17790528	17790946	3140	-	.	ID="ENSPM-N3_BTA";Tend="414";Tstart="1";shortTE="F";uid="2bedd669-0067-4427-9253-452f720b73ab"
CAJEWF010000003.1	RepeatMasker	DNA/Sola-2	416303	416625	2077	-	.	ID="RND-6_FAMILY-14157";Tend="1722";Tstart="1385";shortTE="F";uid="766bb660-c5ff-4c87-b9f7-808ff86ab560"
CAJEWF010000003.1	RepeatMasker	LTR/Gypsy	28211991	28212255	1084	-	.	ID="RND-3_FAMILY-443";Tend="1101";Tstart="838";shortTE="F";uid="e62c6c01-eb05-459c-8f18-e7f8b7073560"
CAJEWF010000003.1	RepeatMasker	DNA	9003628	9003876	1464	-	.	ID="RND-1_FAMILY-59";Tend="1238";Tstart="989";shortTE="F";uid="13b9225a-68c2-4229-bb9b-39acf9ebde78"
CAJEWF010000003.1	RepeatMasker	DNA	14456124	14456380	1558	-	.	ID="RND-1_FAMILY-59";Tend="1244";Tstart="987";shortTE="F";uid="8e6367a1-1329-434c-b26a-636babb7c335"
CAJEWF010000003.1	RepeatMasker	DNA/CMC-EnSpm	25362625	25362885	694	-	.	ID="RND-5_FAMILY-1651";Tend="1316";Tstart="1015";shortTE="F";uid="09988b1a-942e-4113-8cb5-fff165e51ae7"
CAJEWF010000003.1	RepeatMasker	DNA/PIF-Spy	15093163	15093380	429	-	.	ID="RND-5_FAMILY-827";TEgroup="ctg_3%7CRND-5_FAMILY-827%7C3";Tend="4121";Tstart="4046";shortTE="T";uid="7e24e2e2-75c1-4625-89cc-b2ae7b3ac513"
CAJEWF010000003.1	RepeatMasker	DNA	17063695	17064046	628	-	.	ID="RND-4_FAMILY-4629";TEgroup="ctg_3%7CRND-4_FAMILY-4629%7C4";Tend="1211";Tstart="980";shortTE="F";uid="8d0a9a1d-0ec2-4a1c-a94d-6c0cef90a7fe"
CAJEWF010000003.1	RepeatMasker	DNA/CMC-EnSpm	18964965	18965100	773	-	.	ID="RND-1_FAMILY-56";Tend="1147";Tstart="1012";shortTE="F";uid="94c9c298-26d2-442b-8442-ba81bc1ab5c7"
CAJEWF010000003.1	RepeatMasker	Unknown	26721038	26721273	1759	-	.	ID="RND-1_FAMILY-108";Tend="1196";Tstart="960";shortTE="F";uid="10096f18-48d9-4cff-a2ef-4ac4bcd4c5e3"
CAJEWF010000003.1	RepeatMasker	DNA	31969183	31969374	659	-	.	ID="RND-6_FAMILY-1976";Tend="3987";Tstart="3809";shortTE="F";uid="a752e0d3-7673-428e-b634-ce1b51058628"
CAJEWF010000003.1	RepeatMasker	DNA	15084976	15085530	4155	-	.	ID="DNA-4_BTA";Tend="554";Tstart="1";shortTE="F";uid="ec8b1e3c-f9eb-4250-8b91-1cb78327f287"
CAJEWF010000003.1	RepeatMasker	Unknown	28361590	28361849	1644	-	.	ID="RND-4_FAMILY-226";Tend="1227";Tstart="964";shortTE="F";uid="ec7b6211-cf12-455c-8427-c94536de89e8"
CAJEWF010000003.1	RepeatMasker	Unknown	12674805	12675030	671	-	.	ID="RND-1_FAMILY-108";Tend="1192";Tstart="965";shortTE="F";uid="0f194834-027c-4e27-9d40-a7d2fff28f7d"
CAJEWF010000003.1	RepeatMasker	Unknown	32696512	32696726	1324	-	.	ID="RND-1_FAMILY-171";Tend="1136";Tstart="901";shortTE="F";uid="52edcbf3-7398-4225-a1fa-49610f3de50e"
CAJEWF010000003.1	RepeatMasker	DNA/hAT-Tip100	20543729	20543966	564	-	.	ID="RND-5_FAMILY-926";Tend="1622";Tstart="1383";shortTE="F";uid="5394e2e7-63f2-4c9e-83af-1451ef39978c"
CAJEWF010000003.1	RepeatMasker	Unknown	26876600	26876928	2055	-	.	ID="RND-1_FAMILY-257";Tend="1207";Tstart="879";shortTE="F";uid="ba7cc4eb-8ecc-421f-ae85-8fbf8418725c"
CAJEWF010000003.1	RepeatMasker	RC/Helitron	8853695	8853982	759	-	.	ID="RND-5_FAMILY-142";Tend="546";Tstart="282";shortTE="F";uid="b60c21f7-2833-48dc-9fb1-9b2a5caaf8c6"
CAJEWF010000003.1	RepeatMasker	LTR/Gypsy	7921090	7921346	1467	-	.	ID="RND-3_FAMILY-25";Tend="1094";Tstart="831";shortTE="F";uid="3e1219f8-bb3e-42ab-901a-69cc3826fc84"
CAJEWF010000003.1	RepeatMasker	Unknown	14301544	14301827	815	-	.	ID="RND-6_FAMILY-5187";Tend="558";Tstart="279";shortTE="F";uid="ecf83ab5-c1a5-4455-939b-722b5366e303"
CAJEWF010000003.1	RepeatMasker	DNA	17396532	17396808	870	-	.	ID="RND-5_FAMILY-149";Tend="1357";Tstart="1075";shortTE="F";uid="3f45675a-4fd1-4c4e-a907-a3b020e5f1c2"
CAJEWF010000003.1	RepeatMasker	DNA/Kolobok	5473591	5473819	1429	-	.	ID="RND-6_FAMILY-4419";Tend="1715";Tstart="1508";shortTE="F";uid="fcfad269-293c-4260-be73-92c75f79c2f2"
CAJEWF010000003.1	RepeatMasker	DNA/CMC-EnSpm	19003570	19003697	600	-	.	ID="RND-6_FAMILY-6392";Tend="827";Tstart="700";shortTE="F";uid="639ae3b5-ee94-4b98-bd8f-34fcebef7a31"
CAJEWF010000003.1	RepeatMasker	RC/Helitron	27502471	27502721	1510	-	.	ID="RND-5_FAMILY-1779";Tend="1058";Tstart="793";shortTE="F";uid="295b62e0-77ed-4b19-bc78-65a8887435f2"
CAJEWF010000003.1	RepeatMasker	Unknown	1686556	1686656	742	-	.	ID="RND-2_FAMILY-63";Tend="1032";Tstart="932";shortTE="F";uid="b4f52fce-5a68-4800-bda3-1c479f769e63"
CAJEWF010000003.1	RepeatMasker	LTR/Gypsy	15689892	15690408	693	-	.	ID="GYPSY61-I_AG";Tend="4432";Tstart="4203";shortTE="F";uid="4c445639-180d-4966-bbc2-e63f5a9a3a19"
CAJEWF010000003.1	RepeatMasker	Unknown	33197781	33197943	1281	-	.	ID="RND-2_FAMILY-63";Tend="1032";Tstart="870";shortTE="F";uid="67805308-4c76-4a8f-908d-90c18537714a"
CAJEWF010000003.1	RepeatMasker	Unknown	16338799	16339034	1567	-	.	ID="RND-1_FAMILY-108";Tend="1195";Tstart="959";shortTE="F";uid="ffac2dbb-555d-4c3a-bf52-bc640d0c2020"
CAJEWF010000003.1	RepeatMasker	DNA	9418924	9419030	668	-	.	ID="RND-2_FAMILY-6";Tend="1161";Tstart="1055";shortTE="F";uid="4548a853-ec8c-4dc7-a486-af1f72cd5189"
CAJEWF010000003.1	RepeatMasker	Unknown	9062329	9062433	481	-	.	ID="RND-6_FAMILY-2688";Tend="1232";Tstart="1132";shortTE="F";uid="d095700d-384a-46ed-a9c5-5a5797d1bd69"
CAJEWF010000003.1	RepeatMasker	Unknown	20800328	20800568	1210	-	.	ID="RND-5_FAMILY-38";Tend="1195";Tstart="947";shortTE="F";uid="d58ac7e0-7af2-4665-9dec-238d7f4ce05f"
CAJEWF010000003.1	RepeatMasker	DNA/CMC-EnSpm	2948630	2949043	3424	-	.	ID="ENSPM-N3_BTA";Tend="414";Tstart="1";shortTE="F";uid="6c1388b6-94d1-4878-b31f-732f05f6c723"
CAJEWF010000003.1	RepeatMasker	LTR/Pao	23545707	23545894	1257	-	.	ID="RND-5_FAMILY-543";Tend="979";Tstart="793";shortTE="F";uid="3b11948a-752b-4811-8c37-8bb786dbe020"
CAJEWF010000003.1	RepeatMasker	DNA/TcMar-Tc1	10682068	10683088	5262	-	.	ID="MARINER-N1_BTA";Tend="998";Tstart="1";shortTE="F";uid="8e715665-cca6-4a33-8bbc-56c886031682"
CAJEWF010000003.1	RepeatMasker	DNA/CMC	9380949	9381148	1158	-	.	ID="ENSPM-N2_BTA";Tend="206";Tstart="1";shortTE="F";uid="2374013b-0161-4614-8403-b01540c27380"
CAJEWF010000003.1	RepeatMasker	DNA/hAT-Tip100	14027789	14028480	3385	-	.	ID="HAT-N2_BTA";TEgroup="ctg_3%7CHAT-N2_BTA%7C8";Tend="825";Tstart="271";shortTE="F";uid="78733727-9ddc-4e63-9c06-9c2e1c2b31c5"
CAJEWF010000003.1	RepeatMasker	DNA	14713668	14713862	1071	-	.	ID="RND-3_FAMILY-135";Tend="1057";Tstart="871";shortTE="F";uid="d7928a21-c2e7-421c-b799-4141eed22403"
CAJEWF010000003.1	RepeatMasker	DNA/Kolobok	22080662	22081125	3752	-	.	ID="RND-6_FAMILY-6547";Tend="1102";Tstart="657";shortTE="F";uid="2bacc7aa-6a5d-4b26-b0f0-e3c7f56fde1e"
CAJEWF010000003.1	RepeatMasker	Unknown	15498482	15498749	1228	-	.	ID="RND-1_FAMILY-928";Tend="1342";Tstart="1100";shortTE="F";uid="10162f84-4d90-4f1d-b82f-e989c3fd5d54"
CAJEWF010000003.1	RepeatMasker	DNA/CMC	20980511	20980768	539	-	.	ID="RND-5_FAMILY-844";Tend="1104";Tstart="844";shortTE="F";uid="8582d64b-d758-4255-acb5-8da45ee87a6a"
CAJEWF010000003.1	RepeatMasker	Unknown	27093267	27093431	1270	-	.	ID="RND-2_FAMILY-63";Tend="1032";Tstart="868";shortTE="F";uid="f998eaea-009e-476a-a33c-63003828efaa"
CAJEWF010000003.1	RepeatMasker	DNA	27926890	27926995	523	-	.	ID="RND-6_FAMILY-9444";Tend="2777";Tstart="2676";shortTE="F";uid="39abfeed-99b9-479e-874c-857b7de6bddc"
CAJEWF010000003.1	RepeatMasker	DNA/hAT?	11318931	11319243	2396	-	.	ID="HAT-N6_BTA";Tend="311";Tstart="1";shortTE="F";uid="2fca5b36-91b4-4cc2-a18a-d21b258f4afc"
CAJEWF010000003.1	RepeatMasker	LTR/Gypsy	4831498	4831658	832	-	.	ID="RND-6_FAMILY-9105";Tend="1381";Tstart="1184";shortTE="F";uid="2a3bc6f2-0acd-4765-a603-c92aa58da5cb"
CAJEWF010000003.1	RepeatMasker	DNA/PIF-Spy	6522384	6523439	6459	-	.	ID="RND-6_FAMILY-704";Tend="2605";Tstart="1546";shortTE="F";uid="4666bd66-9e1a-4e85-8e0c-87cd64180d23"
CAJEWF010000003.1	RepeatMasker	RC/Helitron	25977386	25978084	3503	-	.	ID="RND-6_FAMILY-891";Tend="1441";Tstart="829";shortTE="F";uid="7c3ef682-31fd-4d81-bc58-8efd2b7bfa56"
CAJEWF010000003.1	RepeatMasker	RC/Helitron	16289012	16289122	749	-	.	ID="HELITRON-1N1B_BTA";Tend="739";Tstart="628";shortTE="F";uid="a57747cc-3296-437a-b94c-0d8306d9a5a7"
CAJEWF010000003.1	RepeatMasker	RC/Helitron	14686540	14686674	602	-	.	ID="RND-5_FAMILY-4101";Tend="1701";Tstart="1569";shortTE="F";uid="7b27a6ac-0321-4c25-a3e8-6773284acfbc"
CAJEWF010000003.1	RepeatMasker	DNA/hAT-Tip100	9707557	9707875	2700	-	.	ID="hat-n2_bta";Tend="407";Tstart="2";shortTE="F";uid="e19c6d10-f20e-405f-a3d5-d052e7e3da0b"
CAJEWF010000003.1	RepeatMasker	Unknown	18701884	18702220	484	-	.	ID="RND-6_FAMILY-1734";TEgroup="ctg_3%7CRND-6_FAMILY-1734%7C7";Tend="1164";Tstart="963";shortTE="F";uid="da805713-dcc7-4af3-aac8-4e2875e611a2"
CAJEWF010000003.1	RepeatMasker	LTR/Gypsy	20081459	20081720	978	-	.	ID="RND-6_FAMILY-417";Tend="1165";Tstart="903";shortTE="F";uid="b253f0b3-6713-4133-918d-dd26ae4e03f0"
CAJEWF010000003.1	RepeatMasker	DNA/CMC	14759411	14759636	1785	-	.	ID="ENSPM-N1_BTA";Tend="226";Tstart="1";shortTE="F";uid="53c890f3-4c43-44fc-947a-3b142cd2ad43"
CAJEWF010000003.1	RepeatMasker	DNA	28086490	28086654	679	-	.	ID="DNA-5_BTA";Tend="169";Tstart="1";shortTE="F";uid="246b901c-762b-4dec-99be-0c1b08207544"
CAJEWF010000003.1	RepeatMasker	Unknown	11342975	11343076	430	-	.	ID="RND-1_FAMILY-4";Tend="3392";Tstart="3290";shortTE="F";uid="86602eff-8d6a-4193-839b-c04e90ca3676"
CAJEWF010000003.1	RepeatMasker	Unknown	3068814	3068988	1071	-	.	ID="RND-1_FAMILY-202";Tend="1211";Tstart="1024";shortTE="F";uid="e2b9e760-16fb-4baf-9194-4dfe01c1e424"
CAJEWF010000003.1	RepeatMasker	DNA	16459997	16460285	777	-	.	ID="RND-5_FAMILY-2631";Tend="4261";Tstart="3947";shortTE="F";uid="24a3c65b-52d2-44d4-8c17-fc1f45dd7ec2"
CAJEWF010000003.1	RepeatMasker	DNA/CMC-EnSpm	22050134	22050815	5721	-	.	ID="RND-6_FAMILY-4901";Tend="1583";Tstart="900";shortTE="F";uid="7a3684f4-3cc1-4d2e-bae7-df57b8b421d6"
CAJEWF010000003.1	RepeatMasker	DNA/Maverick	21434509	21435154	1695	-	.	ID="RND-6_FAMILY-4254";Tend="6610";Tstart="5960";shortTE="F";uid="5aa2efa8-c424-40a0-9879-6ce2b751a569"
CAJEWF010000003.1	RepeatMasker	DNA/CMC-EnSpm	8548185	8548597	3356	-	.	ID="ENSPM-N3_BTA";Tend="412";Tstart="1";shortTE="F";uid="b39fe8cb-c17d-4876-85d0-068ab7751c15"
CAJEWF010000003.1	RepeatMasker	DNA/CMC-EnSpm	807851	807990	908	-	.	ID="RND-6_FAMILY-1912";Tend="1104";Tstart="965";shortTE="F";uid="5f91464a-e92c-417b-97c7-d309aae436b4"
CAJEWF010000003.1	RepeatMasker	LTR/Gypsy	2819296	2819428	809	-	.	ID="RND-5_FAMILY-4600";Tend="1086";Tstart="954";shortTE="F";uid="4b25b7c0-1782-48a7-af9f-5c1dd172c680"
CAJEWF010000003.1	RepeatMasker	DNA/CMC-EnSpm	16612932	16613344	3081	-	.	ID="ENSPM-N3_BTA";Tend="414";Tstart="1";shortTE="F";uid="a7703c2d-6486-44cc-a997-b4eca68e70f4"
CAJEWF010000003.1	RepeatMasker	DNA	8556579	8557083	4150	-	.	ID="DNA-1_BTA";Tend="504";Tstart="1";shortTE="F";uid="6d1eb82d-1929-4383-8e8a-abb4670720ee"
CAJEWF010000003.1	RepeatMasker	DNA	21117808	21118416	5147	-	.	ID="RND-1_FAMILY-206";Tend="1531";Tstart="920";shortTE="F";uid="25ab32d9-e76f-4cea-b724-caeb42532b5c"
CAJEWF010000003.1	RepeatMasker	Unknown	13756053	13756603	3616	-	.	ID="RND-1_FAMILY-278";Tend="1365";Tstart="829";shortTE="F";uid="dee94c9b-545e-48ad-949d-d6842c0f8fd0"
CAJEWF010000003.1	RepeatMasker	Unknown	28313498	28313745	1171	-	.	ID="RND-1_FAMILY-36";Tend="1203";Tstart="952";shortTE="F";uid="cd5ca782-7a75-4444-9619-d17b13e61663"
CAJEWF010000003.1	RepeatMasker	DNA/Academ-1	10148802	10148929	802	-	.	ID="RND-1_FAMILY-406";Tend="1702";Tstart="1576";shortTE="F";uid="92df5893-948a-43b5-ad53-9883cccb9f17"
CAJEWF010000003.1	RepeatMasker	LTR/Gypsy	13870605	13870857	1090	-	.	ID="RND-6_FAMILY-6215";Tend="1592";Tstart="1336";shortTE="F";uid="3cd66ee5-42f1-43b7-9e5c-bf03acdbb706"
CAJEWF010000003.1	RepeatMasker	DNA	14534328	14534650	1466	-	.	ID="RND-4_FAMILY-1880";Tend="1239";Tstart="905";shortTE="F";uid="3a31fa5e-8784-4728-9385-ac670babcefd"
CAJEWF010000003.1	RepeatMasker	DNA	4046034	4046195	447	-	.	ID="RND-5_FAMILY-244";Tend="6418";Tstart="6251";shortTE="F";uid="464a4d92-929f-467d-ac22-4a22b98a343d"
CAJEWF010000003.1	RepeatMasker	Unknown	5151261	5151614	1118	-	.	ID="RND-4_FAMILY-315";Tend="1306";Tstart="955";shortTE="F";uid="b164d093-6710-416f-b529-68cccdf57a17"
CAJEWF010000003.1	RepeatMasker	DNA/CMC	19242379	19242610	1603	-	.	ID="RND-5_FAMILY-957";Tend="1089";Tstart="858";shortTE="F";uid="35ba4d01-8673-486f-8fec-f6a2776c19c6"
CAJEWF010000003.1	RepeatMasker	Unknown	7740995	7741958	6721	-	.	ID="RND-1_FAMILY-279";TEgroup="ctg_3%7CRND-1_FAMILY-279%7C3";Tend="2179";Tstart="1371";shortTE="F";uid="eadb3ef3-a295-4954-86be-82644d1b9bd0"
CAJEWF010000003.1	RepeatMasker	DNA	31172304	31172531	1890	-	.	ID="RND-4_FAMILY-183";Tend="1117";Tstart="890";shortTE="F";uid="5f5cacea-f05c-4f35-9c75-69075fd6c738"
CAJEWF010000003.1	RepeatMasker	DNA/CMC-EnSpm	28606183	28606594	3139	-	.	ID="ENSPM-N3_BTA";Tend="414";Tstart="1";shortTE="F";uid="bb1639df-b8a1-41d9-ad0f-3c7d22cec960"
CAJEWF010000003.1	RepeatMasker	RC/Helitron	9167931	9168140	871	-	.	ID="RND-4_FAMILY-971";Tend="1196";Tstart="963";shortTE="F";uid="d2bdfaff-e87c-4019-9be5-f16ea9e9f2af"
CAJEWF010000003.1	RepeatMasker	Unknown	13526166	13526466	2443	-	.	ID="RND-6_FAMILY-1752";Tend="1259";Tstart="958";shortTE="F";uid="fe6bd038-287e-4db9-b343-7e5bbe58a6df"
CAJEWF010000003.1	RepeatMasker	LTR/Gypsy	12162878	12163494	1912	-	.	ID="RND-4_FAMILY-31";Tend="1107";Tstart="447";shortTE="F";uid="4faf6f27-21e4-4af1-be71-21f190ed0cdf"
CAJEWF010000003.1	RepeatMasker	DNA/Sola-1	13524084	13524546	520	-	.	ID="RND-6_FAMILY-3193";TEgroup="ctg_3%7CRND-6_FAMILY-3193%7C1";Tend="1784";Tstart="1498";shortTE="F";uid="236f285e-186d-4a75-b28e-352d83144b62"
CAJEWF010000003.1	RepeatMasker	Unknown	29900377	29900496	833	-	.	ID="RND-1_FAMILY-951";Tend="1424";Tstart="1304";shortTE="F";uid="e11bfe6e-8b06-40f6-a8b4-f98a1fc0d4ab"
CAJEWF010000003.1	RepeatMasker	Unknown	7135499	7135736	1484	-	.	ID="RND-1_FAMILY-40";Tend="1204";Tstart="964";shortTE="F";uid="93f11a8b-3ff5-466b-a64e-dc63bd564339"
CAJEWF010000003.1	RepeatMasker	DNA/Kolobok	27829245	27829641	2355	-	.	ID="RND-6_FAMILY-2985";Tend="5008";Tstart="4596";shortTE="F";uid="cf26feea-7970-4b83-b52d-d2843400c8de"
CAJEWF010000003.1	RepeatMasker	LTR/Gypsy	4313680	4313871	1243	-	.	ID="RND-6_FAMILY-1649";Tend="1278";Tstart="974";shortTE="F";uid="f3e5e808-cb1c-47c1-abc9-2ef5ffd3d651"
CAJEWF010000003.1	RepeatMasker	DNA	16579572	16579748	657	-	.	ID="DNA-5_BTA";Tend="208";Tstart="1";shortTE="F";uid="8eec4cf6-51bd-4706-b3cb-515ae23b1b44"
CAJEWF010000003.1	RepeatMasker	Unknown	25293472	25294061	4939	-	.	ID="RND-1_FAMILY-939";Tend="1411";Tstart="819";shortTE="F";uid="a1612a9b-a739-438e-a4bf-f39f99d968f3"
CAJEWF010000003.1	RepeatMasker	LINE/L2	10084529	10084797	1268	-	.	ID="RND-1_FAMILY-164";Tend="1179";Tstart="912";shortTE="F";uid="1cc94172-586b-4379-9b40-6f4043003f12"
CAJEWF010000003.1	RepeatMasker	DNA	26909576	26909789	523	-	.	ID="DNA-5_BTA";Tend="232";Tstart="22";shortTE="F";uid="7c790d38-b7d5-42d9-8248-b4ecb49fcfed"
CAJEWF010000003.1	RepeatMasker	DNA	21828503	21828768	1100	-	.	ID="DNA-11_BTA";Tend="542";Tstart="275";shortTE="F";uid="220367fa-9850-47ee-b4fe-f14af6103305"
CAJEWF010000003.1	RepeatMasker	Unknown	28816217	28816658	2693	-	.	ID="RND-6_FAMILY-1777";Tend="1288";Tstart="556";shortTE="F";uid="20e07933-bbde-486d-a190-a11a045dcf73"
CAJEWF010000003.1	RepeatMasker	DNA/hAT-Tip100	23876773	23876962	428	-	.	ID="RND-5_FAMILY-926";TEgroup="ctg_3%7CRND-5_FAMILY-926%7C1";Tend="1549";Tstart="1368";shortTE="T";uid="8ce10929-71ca-430f-a4e9-8b7469602b78"
CAJEWF010000003.1	RepeatMasker	Unknown	27553566	27553805	1021	-	.	ID="RND-4_FAMILY-1179";Tend="1187";Tstart="957";shortTE="F";uid="17bdf7f4-a824-41e4-8079-b2d26412f7de"
CAJEWF010000003.1	RepeatMasker	DNA	23820341	23820817	1955	-	.	ID="dna-11_bta";Tend="551";Tstart="1";shortTE="F";uid="ae06f2d4-ce6a-4a71-8e8d-78e61e15b2eb"
CAJEWF010000003.1	RepeatMasker	DNA/hAT-Tip100	15629377	15630180	5342	-	.	ID="HAT-N2_BTA";Tend="825";Tstart="1";shortTE="F";uid="91f50597-1fcf-4277-9a31-0e060e580742"
CAJEWF010000003.1	RepeatMasker	DNA	4723486	4725202	13278	-	.	ID="RND-6_FAMILY-3317";Tend="3616";Tstart="1839";shortTE="F";uid="c65db461-fd1a-4cba-b598-6890633a6abb"
CAJEWF010000003.1	RepeatMasker	DNA	7425958	7427169	9697	-	.	ID="RND-1_FAMILY-535";Tend="2012";Tstart="798";shortTE="F";uid="ba6cdf06-c5ca-4ddc-af23-9d5d205be6de"
CAJEWF010000003.1	RepeatMasker	DNA/hAT?	26483305	26483580	1282	-	.	ID="RND-5_FAMILY-1660";Tend="1141";Tstart="857";shortTE="F";uid="ee7ddb86-4bad-43f0-8dc2-7dae7fb5b0f5"
CAJEWF010000003.1	RepeatMasker	DNA	13032879	13033151	833	-	.	ID="RND-6_FAMILY-467";Tend="714";Tstart="458";shortTE="F";uid="a89ef6b7-87bf-4735-89ed-62550994e13a"
CAJEWF010000003.1	RepeatMasker	Unknown	25245086	25247551	20815	-	.	ID="RND-1_FAMILY-835";Tend="3244";Tstart="789";shortTE="F";uid="303f5023-cd01-420f-b3bc-c1d9cc862b27"
CAJEWF010000003.1	RepeatMasker	DNA	11211425	11211547	855	-	.	ID="DNA-11_BTA";Tend="227";Tstart="105";shortTE="F";uid="127a84c3-2955-4baa-aa48-a9916c62a1ed"
CAJEWF010000003.1	RepeatMasker	Unknown	10787960	10788304	2124	-	.	ID="RND-1_FAMILY-257";Tend="1206";Tstart="883";shortTE="F";uid="5f8197f0-4bcd-4bca-bee4-e8cfca0fba7f"
CAJEWF010000003.1	RepeatMasker	DNA	20526700	20527204	3945	-	.	ID="DNA-1_BTA";Tend="504";Tstart="1";shortTE="F";uid="c8a38ec2-b3b7-458b-b8ee-5e625e277874"
CAJEWF010000003.1	RepeatMasker	DNA	21097617	21097879	1801	-	.	ID="RND-1_FAMILY-59";Tend="1244";Tstart="982";shortTE="F";uid="fe9bd3f8-09db-4a4a-b644-d3bfd4a624d4"
CAJEWF010000003.1	RepeatMasker	DNA/CMC	13668995	13669177	760	-	.	ID="RND-1_FAMILY-303";Tend="1143";Tstart="966";shortTE="F";uid="af5eedb9-973f-4f8e-95d3-43a435d8d80e"
CAJEWF010000003.1	RepeatMasker	DNA	6702177	6702309	992	-	.	ID="RND-6_FAMILY-11069";Tend="1035";Tstart="903";shortTE="F";uid="6af2ccba-30b7-4ec2-9fc7-fc6665a29807"
CAJEWF010000003.1	RepeatMasker	LTR/Gypsy	3476251	3476518	1577	-	.	ID="RND-3_FAMILY-25";Tend="1092";Tstart="825";shortTE="F";uid="79f6cb0a-331e-4dcf-8b71-9d94d98c1850"
CAJEWF010000003.1	RepeatMasker	DNA	27015741	27016097	1428	-	.	ID="RND-4_FAMILY-1911";Tend="1177";Tstart="835";shortTE="F";uid="a745c6bf-c236-405d-a42b-a997931047b7"
CAJEWF010000003.1	RepeatMasker	LTR/Gypsy	13833215	13833398	995	-	.	ID="RND-6_FAMILY-1646";Tend="1409";Tstart="1249";shortTE="F";uid="b27580eb-5d76-4aa7-af78-e25008639fd4"
CAJEWF010000003.1	RepeatMasker	Unknown	22528534	22528855	2128	-	.	ID="RND-4_FAMILY-226";Tend="1238";Tstart="916";shortTE="F";uid="0651b50f-0b80-4b91-bcd8-8d23de268a5d"
CAJEWF010000003.1	RepeatMasker	Unknown	28188674	28189978	9375	-	.	ID="RND-5_FAMILY-848";Tend="1948";Tstart="738";shortTE="F";uid="b700ec7f-5b39-431a-8b69-26f4bdb55aa9"
CAJEWF010000003.1	RepeatMasker	RC/Helitron	25969921	25970111	1186	-	.	ID="RND-4_FAMILY-102";Tend="1219";Tstart="1011";shortTE="F";uid="e813f4c0-fe72-40b6-9621-64dd2257e720"
CAJEWF010000003.1	RepeatMasker	DNA	4719320	4720302	5349	-	.	ID="RND-1_FAMILY-730";Tend="1679";Tstart="685";shortTE="F";uid="00c8260f-9a2c-4a82-a2d9-03c5259eb066"
CAJEWF010000003.1	RepeatMasker	DNA/CMC-EnSpm	31692620	31692870	1596	-	.	ID="RND-1_FAMILY-56";Tend="1148";Tstart="898";shortTE="F";uid="67453a1d-0d33-4592-a1e0-7466d03091af"
CAJEWF010000003.1	RepeatMasker	Unknown	24926691	24926962	1840	-	.	ID="RND-3_FAMILY-258";Tend="1074";Tstart="807";shortTE="F";uid="9fa5c4a4-49fb-4700-93f8-f5c4ef5ed304"
CAJEWF010000003.1	RepeatMasker	DNA/CMC	190172	190421	1892	-	.	ID="RND-1_FAMILY-116";Tend="2544";Tstart="2295";shortTE="F";uid="add74ab7-66d9-4844-b2f1-2f890117f955"
CAJEWF010000003.1	RepeatMasker	Unknown	21854999	21855183	1285	-	.	ID="RND-1_FAMILY-435";Tend="1154";Tstart="951";shortTE="F";uid="78ec51ca-a25f-41d4-a729-de4a07f50aa7"
CAJEWF010000003.1	RepeatMasker	DNA	14824429	14825003	4191	-	.	ID="dna-4_bta";Tend="554";Tstart="1";shortTE="F";uid="d29c04a9-12d9-4339-b212-0d1733908e18"
CAJEWF010000003.1	RepeatMasker	LTR/Gypsy	24957998	24958267	1075	-	.	ID="RND-6_FAMILY-1646";Tend="1518";Tstart="1245";shortTE="F";uid="66c0357d-74b6-46ac-8ec2-1728c3e48f56"
CAJEWF010000003.1	RepeatMasker	Unknown	9530212	9530477	1023	-	.	ID="RND-2_FAMILY-342";Tend="1045";Tstart="779";shortTE="F";uid="43faafe6-b9ea-4352-a93d-422ca7a33ec5"
CAJEWF010000003.1	RepeatMasker	DNA	3962051	3962241	753	-	.	ID="DNA-5_BTA";Tend="255";Tstart="60";shortTE="F";uid="56efad62-6b49-4a95-ae44-8d7ba3c708f0"
CAJEWF010000003.1	RepeatMasker	LTR/Gypsy	10151723	10152008	1687	-	.	ID="RND-6_FAMILY-1646";Tend="1240";Tstart="911";shortTE="F";uid="db28833b-72ff-40bb-adce-8c2e042077d6"
CAJEWF010000003.1	RepeatMasker	LINE/Penelope	16671638	16671798	538	-	.	ID="RND-6_FAMILY-3009";Tend="1243";Tstart="1086";shortTE="F";uid="9596a05a-bc36-42a1-bc61-8f05ca16fb56"
CAJEWF010000003.1	RepeatMasker	Unknown	1356379	1356562	917	-	.	ID="RND-4_FAMILY-384";Tend="1004";Tstart="843";shortTE="F";uid="18cf7b6e-2a06-4279-b081-42fc4f8128c4"
CAJEWF010000003.1	RepeatMasker	Unknown	11906920	11907405	739	-	.	ID="RND-4_FAMILY-315";TEgroup="ctg_3%7CRND-4_FAMILY-315%7C2";Tend="1341";Tstart="988";shortTE="F";uid="7274c293-0387-420f-a9f1-69e0840f88d0"
CAJEWF010000003.1	RepeatMasker	Unknown	14176035	14176195	929	-	.	ID="RND-1_FAMILY-37";Tend="1058";Tstart="897";shortTE="F";uid="43ba373e-426b-4465-9706-83d32fd019fd"
CAJEWF010000003.1	RepeatMasker	DNA/TcMar-Tc1	23186289	23186516	1773	-	.	ID="RND-1_FAMILY-275";Tend="1194";Tstart="970";shortTE="F";uid="3b1a36db-0dde-40c6-a914-e43f848a1b45"
CAJEWF010000003.1	RepeatMasker	DNA/CMC-EnSpm	29509236	29513429	34827	-	.	ID="RND-5_FAMILY-567";Tend="5046";Tstart="830";shortTE="F";uid="3e434541-c8e9-4f47-a0e4-2eb3f0f71211"
CAJEWF010000003.1	RepeatMasker	DNA	29932069	29932574	3908	-	.	ID="DNA-1_BTA";Tend="504";Tstart="1";shortTE="F";uid="f48e2347-a6a1-43fc-8d7c-f6325b644c3a"
CAJEWF010000003.1	RepeatMasker	LINE/RTE-BovB	32129773	32129929	1030	-	.	ID="RND-1_FAMILY-722";Tend="1404";Tstart="1241";shortTE="F";uid="75521e5a-14c8-40e0-97b8-fd1b13003c06"
CAJEWF010000003.1	RepeatMasker	DNA/hAT-Tip100	21695453	21696150	2545	-	.	ID="HAT-N2_BTA";Tend="825";Tstart="52";shortTE="F";uid="a57c62a3-c3e1-4b33-8c71-58b846b75984"
CAJEWF010000003.1	RepeatMasker	DNA	5339288	5339814	3736	-	.	ID="DNA-1_BTA";Tend="504";Tstart="1";shortTE="F";uid="e8e6849e-7722-43bc-b365-c63f315aadd6"
CAJEWF010000003.1	RepeatMasker	DNA/TcMar-Mariner	26627827	26627969	755	-	.	ID="RND-6_FAMILY-8174";Tend="139";Tstart="1";shortTE="F";uid="3bad2e28-25f7-4328-983c-caf2aa28e65a"
CAJEWF010000003.1	RepeatMasker	LTR/Gypsy	14888482	14888738	1049	-	.	ID="RND-6_FAMILY-417";Tend="1164";Tstart="909";shortTE="F";uid="0d4f3b88-c148-4c7f-9e34-ccb79fb98158"
CAJEWF010000003.1	RepeatMasker	Unknown	31233619	31233866	1673	-	.	ID="RND-6_FAMILY-2207";Tend="1240";Tstart="976";shortTE="F";uid="b710cfde-ffa1-4cf8-852a-ae65e4b0034d"
CAJEWF010000003.1	RepeatMasker	DNA/CMC-EnSpm	7976846	7976991	486	-	.	ID="rnd-6_family-6392";Tend="828";Tstart="695";shortTE="F";uid="a0369ce4-b233-49f8-9dd3-e0d0f2db7e11"
CAJEWF010000003.1	RepeatMasker	DNA	27714019	27714198	854	-	.	ID="RND-4_FAMILY-1880";Tend="1241";Tstart="1077";shortTE="F";uid="cdf2c5f2-dc4a-4295-821c-3d611b7fc9bb"
CAJEWF010000003.1	RepeatMasker	DNA	32309752	32309927	1486	-	.	ID="RND-6_FAMILY-2621";Tend="2864";Tstart="2688";shortTE="F";uid="aa8e8caa-448e-405d-8459-f94edeab5b8a"
CAJEWF010000003.1	RepeatMasker	DNA/Maverick	23555446	23555772	2447	-	.	ID="RND-2_FAMILY-28";Tend="1064";Tstart="737";shortTE="F";uid="0d4429ae-b7d8-4ddb-8edf-49abd2b65bfc"
CAJEWF010000003.1	RepeatMasker	DNA/TcMar-Tc1	1546965	1547983	4438	-	.	ID="MARINER-N1_BTA";Tend="998";Tstart="1";shortTE="F";uid="8896cf99-10b3-4c40-b845-a49dc30f27db"
CAJEWF010000003.1	RepeatMasker	DNA/CMC-EnSpm	20299297	20299709	3038	-	.	ID="ENSPM-N3_BTA";Tend="414";Tstart="1";shortTE="F";uid="2ff1d7cb-74b8-4432-b113-61263206476a"
CAJEWF010000003.1	RepeatMasker	Unknown	10290614	10290755	472	-	.	ID="RND-6_FAMILY-6020";Tend="1081";Tstart="939";shortTE="F";uid="7f66589f-6438-41c1-9dab-356be7103eb9"
CAJEWF010000003.1	RepeatMasker	Unknown	17884027	17884282	1850	-	.	ID="RND-1_FAMILY-137";Tend="1145";Tstart="891";shortTE="F";uid="d0ee319f-23f8-4c3f-80e3-78788789d732"
CAJEWF010000003.1	RepeatMasker	DNA/CMC-EnSpm	13606716	13606910	889	-	.	ID="RND-6_FAMILY-813";Tend="616";Tstart="426";shortTE="F";uid="2d4fd6a6-eab5-4e02-b53d-0a911bee5a11"
CAJEWF010000003.1	RepeatMasker	RC/Helitron	5028479	5028649	503	-	.	ID="RND-6_FAMILY-1333";Tend="1642";Tstart="1450";shortTE="F";uid="d63efbf4-61bc-47ea-821b-875700fb8de5"
CAJEWF010000003.1	RepeatMasker	DNA	27450739	27450977	1422	-	.	ID="DNA-10_BTA";Tend="244";Tstart="1";shortTE="F";uid="08a0828f-c3c3-45bf-9fc1-9e09c194c41e"
CAJEWF010000003.1	RepeatMasker	Unknown	14422065	14422378	599	-	.	ID="RND-4_FAMILY-384";TEgroup="ctg_3%7CRND-4_FAMILY-384%7C6";Tend="1004";Tstart="839";shortTE="F";uid="0bc17137-7bcb-45d2-812e-156037399714"
CAJEWF010000003.1	RepeatMasker	DNA/Crypton-V	7313633	7313937	718	-	.	ID="RND-5_FAMILY-7872";Tend="657";Tstart="308";shortTE="F";uid="14c371a4-c507-43ae-9dca-0e0bc78ba335"
CAJEWF010000003.1	RepeatMasker	DNA	10617832	10618056	1552	-	.	ID="RND-4_FAMILY-183";Tend="1117";Tstart="878";shortTE="F";uid="33032f94-2e79-4dca-b9b4-b5e005774d2e"
CAJEWF010000003.1	RepeatMasker	DNA/CMC-EnSpm	18330414	18330680	870	-	.	ID="rnd-6_family-7078";Tend="4682";Tstart="4464";shortTE="F";uid="74741a43-045d-4b22-bd57-74a4c8a44ede"
CAJEWF010000003.1	RepeatMasker	DNA/CMC	9869243	9869470	1657	-	.	ID="ENSPM-N1_BTA";Tend="228";Tstart="1";shortTE="F";uid="70280fff-7709-47e0-aeab-d11a2d064daf"
CAJEWF010000003.1	RepeatMasker	DNA	162250	168264	40365	-	.	ID="rnd-6_family-4740";Tend="4772";Tstart="1";shortTE="F";uid="ee7b02c7-2a73-4cb0-ac57-80805295fc02"
CAJEWF010000003.1	RepeatMasker	DNA	10351273	10351539	1785	-	.	ID="RND-5_FAMILY-2645";Tend="1271";Tstart="1005";shortTE="F";uid="666b379e-bedf-478a-a995-815f4b4063d3"
CAJEWF010000003.1	RepeatMasker	DNA/TcMar-Tc1	21081915	21082140	920	-	.	ID="RND-1_FAMILY-54";Tend="1609";Tstart="1391";shortTE="F";uid="d2a56159-0454-487a-9254-5f13f3394ae5"
CAJEWF010000003.1	RepeatMasker	Unknown	3435381	3435671	2086	-	.	ID="RND-5_FAMILY-674";Tend="1102";Tstart="831";shortTE="F";uid="8770a2db-be0b-4099-be2f-35ede543e3a5"
CAJEWF010000003.1	RepeatMasker	DNA	15951138	15951363	1335	-	.	ID="DNA-5_BTA";Tend="255";Tstart="1";shortTE="F";uid="0c48146e-b2d5-42d3-b7bc-c934e309524c"
CAJEWF010000003.1	RepeatMasker	LTR/Gypsy	4318700	4318957	1219	-	.	ID="RND-6_FAMILY-1646";Tend="978";Tstart="721";shortTE="F";uid="c29a6604-0029-4319-86c0-e60d16b7627c"
CAJEWF010000003.1	RepeatMasker	RC/Helitron	22250823	22251303	3700	-	.	ID="RND-1_FAMILY-129";Tend="1496";Tstart="1020";shortTE="F";uid="08454b30-6bc9-46cc-b8d0-fa2d6caac1a5"
CAJEWF010000003.1	RepeatMasker	Unknown	21206654	21207183	3323	-	.	ID="RND-1_FAMILY-631";Tend="1450";Tstart="926";shortTE="F";uid="61c12b42-8d29-4efe-a277-33a4c55daf6f"
CAJEWF010000003.1	RepeatMasker	DNA/CMC-EnSpm	25554452	25554597	660	-	.	ID="RND-6_FAMILY-2037";Tend="1561";Tstart="1416";shortTE="F";uid="5a693453-f0ba-4d54-94f6-5979a4c6f1c9"
CAJEWF010000003.1	RepeatMasker	Unknown	30683545	30683867	783	-	.	ID="RND-5_FAMILY-62";Tend="1385";Tstart="1060";shortTE="F";uid="4f6618aa-fa37-4c0f-808f-1599904cfbab"
CAJEWF010000003.1	RepeatMasker	Unknown	32100148	32100329	470	-	.	ID="RND-6_FAMILY-13243";Tend="1190";Tstart="1004";shortTE="F";uid="c6cb7f2a-f120-41d7-b320-a47bc0701d1a"
CAJEWF010000003.1	RepeatMasker	LINE/R1	17382929	17383363	2843	-	.	ID="R1-9_BTA";Tend="7160";Tstart="6723";shortTE="F";uid="af858de1-ed63-4f15-b718-9e17f7761d23"
CAJEWF010000003.1	RepeatMasker	LTR/Gypsy	18237632	18237894	1386	-	.	ID="RND-3_FAMILY-25";Tend="1088";Tstart="825";shortTE="F";uid="ee4d39e6-9c90-44d8-9d6b-3315f60c0500"
CAJEWF010000003.1	RepeatMasker	DNA	975046	975229	1068	-	.	ID="RND-6_FAMILY-2749";Tend="1461";Tstart="1278";shortTE="F";uid="48e1085d-f6d0-4b77-9f42-abbea562b9a0"
CAJEWF010000003.1	RepeatMasker	LTR/Gypsy	7962087	7962743	2789	-	.	ID="RND-5_FAMILY-2940";Tend="2208";Tstart="1600";shortTE="F";uid="976ee403-13b4-4ed1-a35a-ec074b095d77"
CAJEWF010000003.1	RepeatMasker	DNA/TcMar-Tigger	11181944	11182263	1736	-	.	ID="RND-5_FAMILY-1880";Tend="1210";Tstart="903";shortTE="F";uid="058778cf-ac6f-41af-91e3-25af78fb0ce2"
CAJEWF010000003.1	RepeatMasker	DNA	13351226	13351414	482	-	.	ID="RND-5_FAMILY-2631";Tend="4150";Tstart="3947";shortTE="F";uid="d2c0996b-87c0-4728-b6b4-1eca6a1bd920"
CAJEWF010000003.1	RepeatMasker	LTR/Gypsy	29125667	29125888	959	-	.	ID="RND-6_FAMILY-1646";Tend="1499";Tstart="1277";shortTE="F";uid="196ec30a-bac8-4325-9b1d-be80d2d44930"
CAJEWF010000003.1	RepeatMasker	Unknown	2148220	2148381	1134	-	.	ID="RND-2_FAMILY-63";Tend="1032";Tstart="870";shortTE="F";uid="892e47ed-9046-40d3-9e91-8cadf72a9c25"
CAJEWF010000003.1	RepeatMasker	DNA/CMC	21346652	21346886	1829	-	.	ID="ENSPM-N1_BTA";Tend="228";Tstart="2";shortTE="F";uid="33921292-42a0-40c1-bf01-6e464850dca2"
CAJEWF010000003.1	RepeatMasker	DNA/hAT-hAT5	22012259	22012408	601	-	.	ID="RND-6_FAMILY-700";TEgroup="ctg_3%7CRND-6_FAMILY-700%7C2";Tend="1639";Tstart="1008";shortTE="T";uid="557c688e-fd1a-4cbe-9e54-880d0457849c"
CAJEWF010000003.1	RepeatMasker	Unknown	26893668	26893923	1317	-	.	ID="RND-1_FAMILY-36";Tend="1206";Tstart="952";shortTE="F";uid="aab8216c-ffab-49d1-951d-436a32ee66b6"
CAJEWF010000003.1	RepeatMasker	DNA/CMC	7749350	7752447	23431	-	.	ID="rnd-1_family-511";Tend="4071";Tstart="850";shortTE="F";uid="9622bea6-7160-4c3c-af67-00574980651d"
CAJEWF010000003.1	RepeatMasker	DNA/hAT-hAT5	29848896	29849172	1931	-	.	ID="RND-5_FAMILY-1384";Tend="1179";Tstart="899";shortTE="F";uid="2d4b1483-6b35-4357-ac9d-f4c247c148d8"
CAJEWF010000003.1	RepeatMasker	Unknown	30108132	30108296	406	-	.	ID="RND-4_FAMILY-315";Tend="1330";Tstart="1167";shortTE="F";uid="a7b97fa0-3ed4-4764-b101-96219d2256d7"
CAJEWF010000003.1	RepeatMasker	LTR/Gypsy	15695395	15695886	1275	-	.	ID="RND-6_FAMILY-1646";Tend="1185";Tstart="727";shortTE="F";uid="e90d2e64-2aff-4f45-9e9a-64d53de10721"
CAJEWF010000003.1	RepeatMasker	DNA	2893752	2894257	4183	-	.	ID="DNA-1_BTA";Tend="504";Tstart="1";shortTE="F";uid="f632299c-e515-4222-bc8e-46b8d5a0db19"
CAJEWF010000003.1	RepeatMasker	Unknown	19874985	19875523	953	-	.	ID="RND-4_FAMILY-1778";TEgroup="ctg_3%7CRND-4_FAMILY-1778%7C1";Tend="1346";Tstart="982";shortTE="F";uid="e83a9d72-4002-43b2-afbe-8d2a0fd5679d"
CAJEWF010000003.1	RepeatMasker	DNA	24750232	24750383	657	-	.	ID="RND-5_FAMILY-971";Tend="1061";Tstart="909";shortTE="F";uid="e328b354-f7b3-4ec8-8bdb-21067f05f0bf"
CAJEWF010000003.1	RepeatMasker	Unknown	31959432	31959818	2933	-	.	ID="RND-6_FAMILY-1777";Tend="1283";Tstart="886";shortTE="F";uid="0d756d8d-4be3-44f8-aa9f-43c0db1fc38c"
CAJEWF010000003.1	RepeatMasker	DNA/hAT-hAT5	3277027	3277351	1503	-	.	ID="RND-5_FAMILY-1384";Tend="1178";Tstart="858";shortTE="F";uid="6f3f30d4-77d9-464f-b397-32a651418bca"
CAJEWF010000003.1	RepeatMasker	Unknown	13995482	13995718	620	-	.	ID="RND-5_FAMILY-38";Tend="1136";Tstart="925";shortTE="F";uid="8eea6b4b-1181-4e82-a8fb-a0e46cb2b9e6"
CAJEWF010000003.1	RepeatMasker	DNA	22854892	22855030	664	-	.	ID="DNA-11_BTA";Tend="414";Tstart="281";shortTE="F";uid="ad7e3792-9c82-4d64-9cb0-8d51e70a0860"
CAJEWF010000003.1	RepeatMasker	LTR/Gypsy	19718241	19718479	1282	-	.	ID="RND-6_FAMILY-417";Tend="1165";Tstart="908";shortTE="F";uid="fd30db4b-5a57-4985-bccb-a92ce38ac37d"
CAJEWF010000003.1	RepeatMasker	DNA/CMC	3929067	3929254	451	-	.	ID="RND-6_FAMILY-10979";Tend="797";Tstart="611";shortTE="F";uid="5b0874a0-0347-43d0-9970-5939596b1972"
CAJEWF010000003.1	RepeatMasker	Unknown	2131402	2131530	794	-	.	ID="RND-2_FAMILY-63";Tend="998";Tstart="870";shortTE="F";uid="5d76db67-fcb9-471b-88f3-aec5b0915302"
CAJEWF010000003.1	RepeatMasker	LINE/I	26555581	26555879	1520	-	.	ID="NIMB-3_BTA";Tend="5742";Tstart="5409";shortTE="F";uid="bd94691e-5968-45ff-b841-951cd625cca0"
CAJEWF010000003.1	RepeatMasker	DNA/hAT-Tip100	5506323	5506703	3122	-	.	ID="RND-1_FAMILY-847";Tend="1390";Tstart="1003";shortTE="F";uid="8adf2cd7-3da7-4a1c-a812-1efe45198277"
CAJEWF010000003.1	RepeatMasker	Unknown	1256773	1256922	867	-	.	ID="RND-5_FAMILY-974";Tend="1074";Tstart="924";shortTE="F";uid="63fdeb07-9a4d-45f0-b8db-a7e3f4b732fe"
CAJEWF010000003.1	RepeatMasker	DNA	17559471	17559711	1753	-	.	ID="RND-4_FAMILY-183";Tend="1117";Tstart="885";shortTE="F";uid="b0450e2f-5b6c-4ba6-96b5-c290f639992d"
CAJEWF010000003.1	RepeatMasker	DNA/hAT-hAT5	19116498	19116746	1618	-	.	ID="RND-6_FAMILY-3828";Tend="1304";Tstart="1062";shortTE="F";uid="d41a611f-8fd5-4b0b-87af-aa8aa16559df"
CAJEWF010000003.1	RepeatMasker	DNA	28972279	28972625	1840	-	.	ID="RND-5_FAMILY-2645";TEgroup="ctg_3%7CRND-5_FAMILY-2645%7C4";Tend="4112";Tstart="1005";shortTE="F";uid="36234489-5b3b-45f8-a8dc-37a1dfd0126b"
CAJEWF010000003.1	RepeatMasker	DNA/PIF-Spy	30641837	30642446	1799	-	.	ID="ISL2EU-6N1_BTA";TEgroup="ctg_3%7CISL2EU-6N1_BTA%7C1";Tend="367";Tstart="1";shortTE="F";uid="2e3b064d-4d8d-4162-af64-6d4d92b05c9f"
CAJEWF010000003.1	RepeatMasker	LTR/Gypsy	11677996	11678123	454	-	.	ID="RND-6_FAMILY-1646";Tend="1491";Tstart="1364";shortTE="F";uid="cdc255f4-e385-4171-8984-775fd23f7db1"
CAJEWF010000003.1	RepeatMasker	Unknown	1163616	1164015	2884	-	.	ID="RND-1_FAMILY-842";Tend="1344";Tstart="943";shortTE="F";uid="c0a9e52c-731b-4f70-9d43-8ff0b0570cbf"
CAJEWF010000003.1	RepeatMasker	DNA/hAT-Tag1	6261724	6262217	2377	-	.	ID="RND-1_FAMILY-726";Tend="1500";Tstart="942";shortTE="F";uid="9af95d8c-9ee4-4426-9f71-064e6e0433ea"
CAJEWF010000003.1	RepeatMasker	DNA/CMC-EnSpm	33601533	33601781	1695	-	.	ID="RND-1_FAMILY-56";Tend="1148";Tstart="893";shortTE="F";uid="094d05f5-7620-48ed-935d-3434f2a2f947"
CAJEWF010000003.1	RepeatMasker	LTR/Pao	19869930	19870327	2536	-	.	ID="RND-5_FAMILY-543";Tend="1372";Tstart="972";shortTE="F";uid="7629b7fb-7918-4155-8d57-a72b61a7bf09"
CAJEWF010000003.1	RepeatMasker	DNA	2465681	2466231	4242	-	.	ID="DNA-4_BTA";Tend="554";Tstart="1";shortTE="F";uid="f57a4d50-cc10-4c57-8f41-5334265eb22c"
CAJEWF010000003.1	RepeatMasker	DNA/hAT-hAT5	17522313	17522441	965	-	.	ID="RND-6_FAMILY-700";Tend="1627";Tstart="1499";shortTE="F";uid="ac5152fd-303d-432f-afd7-c0430c02ca8c"
CAJEWF010000003.1	RepeatMasker	DNA/TcMar-Tigger	17891851	17892221	1407	-	.	ID="RND-1_FAMILY-236";TEgroup="ctg_3%7CRND-1_FAMILY-236%7C2";Tend="1156";Tstart="914";shortTE="F";uid="21a72251-3596-4fd9-8f2e-c1122c46725e"
CAJEWF010000003.1	RepeatMasker	DNA/CMC	30775266	30775516	1729	-	.	ID="RND-1_FAMILY-116";Tend="2545";Tstart="2295";shortTE="F";uid="12f25a4f-c8fd-4181-b247-43cbd8344237"
CAJEWF010000003.1	RepeatMasker	DNA	1728356	1728613	504	-	.	ID="rnd-6_family-26";Tend="1354";Tstart="1047";shortTE="F";uid="854b1a94-15cd-4581-8400-a777a7632163"
CAJEWF010000003.1	RepeatMasker	DNA/CMC-EnSpm	27278330	27278625	1391	-	.	ID="RND-1_FAMILY-61";Tend="1781";Tstart="1487";shortTE="F";uid="3a0f63d5-8d46-4398-b95d-a4a7af670e58"
CAJEWF010000003.1	RepeatMasker	DNA/Ginger-2	11728320	11729240	7054	-	.	ID="RND-1_FAMILY-428";Tend="1422";Tstart="511";shortTE="F";uid="db26df27-9e1f-47d0-b822-9fe9906616a6"
CAJEWF010000003.1	RepeatMasker	Unknown	2430870	2431078	1219	-	.	ID="RND-1_FAMILY-371";Tend="948";Tstart="771";shortTE="F";uid="335a8f2d-8f86-45d7-98bf-c762db64c273"
CAJEWF010000003.1	RepeatMasker	DNA/CMC	11717959	11718118	964	-	.	ID="RND-5_FAMILY-965";Tend="1469";Tstart="1310";shortTE="F";uid="13aaefca-5883-4158-ab64-85d167ca97ac"
CAJEWF010000003.1	RepeatMasker	DNA/TcMar-Tc1	22210115	22210237	794	-	.	ID="RND-4_FAMILY-1919";Tend="1040";Tstart="918";shortTE="F";uid="70902dec-38a3-4390-b1eb-e0ff2bd50256"
CAJEWF010000003.1	RepeatMasker	DNA/hAT?	26976533	26976844	2548	-	.	ID="HAT-N6_BTA";Tend="311";Tstart="1";shortTE="F";uid="14d9ebf9-3323-4e1f-b4d9-35e75a12451a"
CAJEWF010000003.1	RepeatMasker	Unknown	33058845	33059030	1126	-	.	ID="RND-1_FAMILY-233";Tend="1174";Tstart="1004";shortTE="F";uid="b868d413-584e-4b47-bb0a-2ba71db2e243"
CAJEWF010000003.1	RepeatMasker	DNA/CMC-EnSpm	28614678	28614849	1113	-	.	ID="RND-6_FAMILY-1912";Tend="1116";Tstart="954";shortTE="F";uid="681f60bd-c50c-4b01-acd9-1a58a8773d73"
CAJEWF010000003.1	RepeatMasker	DNA/CMC-EnSpm	31889200	31889364	760	-	.	ID="RND-6_FAMILY-813";Tend="1126";Tstart="960";shortTE="F";uid="62457db4-6648-4b46-a2d1-3412cd548491"
CAJEWF010000003.1	RepeatMasker	Unknown	3347309	3347561	695	-	.	ID="RND-6_FAMILY-7438";Tend="1189";Tstart="982";shortTE="F";uid="f0f171aa-2ccc-4ac0-a02e-e45ec0410e09"
CAJEWF010000003.1	RepeatMasker	DNA/CMC-EnSpm	30737023	30737353	2586	-	.	ID="ENSPM-N3_BTA";Tend="332";Tstart="1";shortTE="F";uid="6474b405-1253-41b6-b569-4301953479cf"
CAJEWF010000003.1	RepeatMasker	DNA	31300194	31300699	3170	-	.	ID="DNA-1_BTA";Tend="504";Tstart="1";shortTE="F";uid="8681bb84-a8fd-49fb-8785-16dae77fd3b0"
CAJEWF010000003.1	RepeatMasker	DNA/PiggyBac	11239199	11239335	945	-	.	ID="RND-1_FAMILY-611";Tend="1090";Tstart="953";shortTE="F";uid="4f157c5c-e148-4b2e-851d-b71df8869a38"
CAJEWF010000003.1	RepeatMasker	LTR/Gypsy	28031140	28031276	910	-	.	ID="RND-6_FAMILY-1646";Tend="1241";Tstart="1102";shortTE="F";uid="f4b1ec14-20ce-444a-beae-559a9a33383e"
CAJEWF010000003.1	RepeatMasker	DNA/TcMar-Tc1	20367865	20368083	1321	-	.	ID="RND-1_FAMILY-152";Tend="1675";Tstart="1459";shortTE="F";uid="26f40c39-8b40-4e84-a6fe-36e1a719a229"
CAJEWF010000003.1	RepeatMasker	DNA	26045911	26046174	1823	-	.	ID="RND-5_FAMILY-2645";Tend="1266";Tstart="1006";shortTE="F";uid="72954ba1-81a4-483b-b69e-78f6fb6722cb"
CAJEWF010000003.1	RepeatMasker	Unknown	22348359	22348597	1360	-	.	ID="RND-3_FAMILY-154";Tend="1204";Tstart="960";shortTE="F";uid="8fd92412-6829-4cbf-80ed-31b22390c49a"
CAJEWF010000003.1	RepeatMasker	DNA	21557806	21558017	1078	-	.	ID="RND-5_FAMILY-1401";Tend="1254";Tstart="1040";shortTE="F";uid="c6a54877-7664-4480-a82b-eef1244205b3"
CAJEWF010000003.1	RepeatMasker	Unknown	14277658	14277805	528	-	.	ID="RND-6_FAMILY-6386";TEgroup="ctg_3%7CRND-6_FAMILY-6386%7C1";Tend="3486";Tstart="3310";shortTE="T";uid="4b42f217-7a77-4592-825b-8f9fdc676fbc"
CAJEWF010000003.1	RepeatMasker	LINE/L2	15483156	15483441	1693	-	.	ID="RND-5_FAMILY-4972";Tend="1266";Tstart="979";shortTE="F";uid="dc2357c1-f6c9-4de7-8f0a-d9fa0db01f0c"
CAJEWF010000003.1	RepeatMasker	DNA/Sola-2	28227204	28227342	1091	-	.	ID="RND-1_FAMILY-512";Tend="893";Tstart="755";shortTE="F";uid="bbc60372-e521-4bb1-9ba9-b183bcbdbc41"
CAJEWF010000003.1	RepeatMasker	RC/Helitron	25024015	25024582	4260	-	.	ID="RND-1_FAMILY-129";Tend="1498";Tstart="919";shortTE="F";uid="0c10a0e3-e465-4a5c-98c7-53d7c71a0c06"
CAJEWF010000003.1	RepeatMasker	Unknown	24256332	24256696	2495	-	.	ID="RND-6_FAMILY-4761";Tend="1249";Tstart="896";shortTE="F";uid="69c2ccf5-f9e8-4304-815e-ecf2560497a8"
CAJEWF010000003.1	RepeatMasker	DNA/PIF-Harbinger	11219721	11219918	1195	-	.	ID="RND-4_FAMILY-1090";Tend="1446";Tstart="1242";shortTE="F";uid="ca7bb54b-0634-48cf-aa2e-dbf4d0191d54"
CAJEWF010000003.1	RepeatMasker	Unknown	13221392	13221574	1117	-	.	ID="RND-3_FAMILY-819";Tend="1080";Tstart="899";shortTE="F";uid="411b86e2-558d-457c-a766-ba749f1a0cac"
CAJEWF010000003.1	RepeatMasker	Unknown	2311043	2311539	4226	-	.	ID="RND-4_FAMILY-624";Tend="1361";Tstart="865";shortTE="F";uid="846ffc67-a7b6-4a7a-8e3e-f49c92b4de29"
CAJEWF010000003.1	RepeatMasker	Unknown	27144244	27144534	2043	-	.	ID="RND-5_FAMILY-39";Tend="1246";Tstart="949";shortTE="F";uid="90806f13-a3e7-40ab-b98e-ee39b9c0a563"
CAJEWF010000003.1	RepeatMasker	DNA/CMC	1403797	1404055	1248	-	.	ID="RND-1_FAMILY-116";Tend="2545";Tstart="2292";shortTE="F";uid="b9a8c4d7-0095-4da2-8c7b-7207168705f8"
CAJEWF010000003.1	RepeatMasker	LINE/I	8164585	8164784	538	-	.	ID="NIMB-3_BTA";Tend="5704";Tstart="5475";shortTE="F";uid="3f691667-35e6-4340-9cf8-6482f62b79dc"
CAJEWF010000003.1	RepeatMasker	LTR/Gypsy	27521202	27521314	428	-	.	ID="RND-3_FAMILY-29";Tend="1242";Tstart="1129";shortTE="F";uid="7ccae212-0d98-44c3-aea4-f16064a1ff2d"
CAJEWF010000003.1	RepeatMasker	Unknown	4057435	4057657	1160	-	.	ID="RND-6_FAMILY-7438";Tend="1131";Tstart="916";shortTE="F";uid="610e9a71-689d-4b82-9850-8de8fd36b785"
CAJEWF010000003.1	RepeatMasker	LTR/Gypsy	26711511	26711990	1574	-	.	ID="RND-6_FAMILY-1649";Tend="1402";Tstart="973";shortTE="F";uid="2c07cad9-4991-43bc-a0b1-07745b1023b1"
CAJEWF010000003.1	RepeatMasker	DNA	10362247	10362635	2463	-	.	ID="rnd-6_family-26";Tend="1295";Tstart="908";shortTE="F";uid="79e0f2c8-64de-49f2-a00d-4e4d973d29f2"
CAJEWF010000003.1	RepeatMasker	LINE/RTE-BovB	24264551	24264835	609	-	.	ID="RND-1_FAMILY-596";Tend="3875";Tstart="3588";shortTE="F";uid="8a2c3e78-6a86-403b-9373-a30f4ce15b33"
CAJEWF010000003.1	RepeatMasker	Unknown	12621670	12622006	2617	-	.	ID="RND-6_FAMILY-1247";Tend="1293";Tstart="956";shortTE="F";uid="18d41812-93d3-4617-bd87-1595e9880a49"
CAJEWF010000003.1	RepeatMasker	DNA/hAT-Tip100	21197211	21197908	3181	-	.	ID="hat-n2_bta";Tend="625";Tstart="1";shortTE="F";uid="7cb34161-32bf-4ce0-98fc-a550b6e2e8bd"
CAJEWF010000003.1	RepeatMasker	DNA/TcMar-Tc4	6984728	6985566	4546	-	.	ID="RND-5_FAMILY-1894";Tend="1909";Tstart="938";shortTE="F";uid="3cdeb07b-09a0-46b3-96ed-d121992da0e1"
CAJEWF010000003.1	RepeatMasker	Unknown	22142158	22142696	4346	-	.	ID="RND-4_FAMILY-624";Tend="1370";Tstart="831";shortTE="F";uid="9d0fd799-688d-4cc4-8ea0-b7e2fd296421"
CAJEWF010000003.1	RepeatMasker	DNA/Maverick	1436201	1436403	974	-	.	ID="RND-6_FAMILY-18176";Tend="1834";Tstart="1633";shortTE="F";uid="e884b997-68dc-4e86-97b7-a1c3a81ffefc"
CAJEWF010000003.1	RepeatMasker	DNA	17533402	17533651	1279	-	.	ID="RND-1_FAMILY-59";Tend="1246";Tstart="987";shortTE="F";uid="48b7292c-a945-48fc-8eb3-13eb569f57a3"
CAJEWF010000003.1	RepeatMasker	DNA/hAT-hATm	31294781	31295054	720	-	.	ID="RND-5_FAMILY-832";TEgroup="ctg_3%7CRND-5_FAMILY-832%7C3";Tend="1598";Tstart="1341";shortTE="F";uid="e70db3db-b798-4f19-905a-4197bb9b5f8a"
CAJEWF010000003.1	RepeatMasker	Unknown	10224085	10224299	1196	-	.	ID="RND-6_FAMILY-1734";Tend="1168";Tstart="955";shortTE="F";uid="ff3396c4-2cd9-4080-a6fe-51b5973c3682"
CAJEWF010000003.1	RepeatMasker	DNA	27667428	27667611	1103	-	.	ID="RND-1_FAMILY-59";Tend="1157";Tstart="974";shortTE="F";uid="fb2dbb6b-0a13-407f-9c97-5199b9ce7e0c"
CAJEWF010000003.1	RepeatMasker	DNA/PiggyBac	9064747	9064945	1209	-	.	ID="RND-1_FAMILY-611";Tend="1397";Tstart="1211";shortTE="F";uid="a6c3ce22-556c-4356-bd42-c2a8b1e55772"
CAJEWF010000003.1	RepeatMasker	DNA/TcMar-Mariner	7941459	7941686	1365	-	.	ID="RND-1_FAMILY-724";Tend="1140";Tstart="905";shortTE="F";uid="2cecf1b3-04ec-4766-8ac6-40bd6a142afe"
CAJEWF010000003.1	RepeatMasker	Unknown	25533146	25533718	4441	-	.	ID="RND-1_FAMILY-641";Tend="1509";Tstart="933";shortTE="F";uid="3a921f6e-a1a2-4e28-8d6f-6562342b6ead"
CAJEWF010000003.1	RepeatMasker	DNA	28310171	28310624	680	-	.	ID="RND-4_FAMILY-1911";TEgroup="ctg_3%7CRND-4_FAMILY-1911%7C3";Tend="1188";Tstart="869";shortTE="F";uid="b5043711-39ee-4411-a005-b969d5297074"
CAJEWF010000003.1	RepeatMasker	Unknown	11998302	11998537	1550	-	.	ID="RND-1_FAMILY-85";Tend="1119";Tstart="885";shortTE="F";uid="ed609bbb-6844-49ea-95e7-825d800fcf6e"
CAJEWF010000003.1	RepeatMasker	DNA/TcMar-Tigger	4010359	4010532	1183	-	.	ID="RND-6_FAMILY-2653";Tend="1552";Tstart="1381";shortTE="F";uid="b64d0a00-d82a-48ed-9b70-690f34de62b4"
CAJEWF010000003.1	RepeatMasker	Unknown	12921851	12922115	1318	-	.	ID="RND-6_FAMILY-830";Tend="1255";Tstart="933";shortTE="F";uid="1aa0a973-c568-4a67-a43d-7c81cf59c94c"
CAJEWF010000003.1	RepeatMasker	DNA	7591715	7592144	1128	-	.	ID="RND-1_FAMILY-450";Tend="357";Tstart="65";shortTE="F";uid="deefeca5-0c77-46ef-b7cc-0a2b233415dd"
CAJEWF010000003.1	RepeatMasker	Unknown	15602313	15602472	1069	-	.	ID="RND-1_FAMILY-309";Tend="1065";Tstart="912";shortTE="F";uid="a1959b5b-9a76-4a83-96ed-97ce8256e8c2"
CAJEWF010000003.1	RepeatMasker	DNA/Sola-2	2617889	2618002	408	-	.	ID="RND-6_FAMILY-3279";Tend="1877";Tstart="1778";shortTE="F";uid="a1ac8c25-2c42-4f9f-a440-9b22d925c100"
CAJEWF010000003.1	RepeatMasker	DNA/Kolobok	30298151	30298592	2867	-	.	ID="KOLOBOK-N2_BTA";Tend="442";Tstart="1";shortTE="F";uid="d77df7ae-01a8-4bb2-865f-c90e5605d379"
CAJEWF010000003.1	RepeatMasker	DNA/hAT-Tip100	31712234	31712762	3091	-	.	ID="RND-6_FAMILY-2085";Tend="1474";Tstart="949";shortTE="F";uid="b2a83679-bf17-43e2-ad3d-917ebe70d632"
CAJEWF010000003.1	RepeatMasker	Unknown	10117025	10117436	3299	-	.	ID="RND-5_FAMILY-5725";Tend="1351";Tstart="934";shortTE="F";uid="00d74227-461c-47b0-aaca-b6637ebd69b5"
CAJEWF010000003.1	RepeatMasker	DNA/TcMar-Tc1	224353	224804	1776	-	.	ID="mariner-n1_bta";Tend="431";Tstart="1";shortTE="F";uid="f4bd6cea-6edc-4e55-a642-06379ab1d15b"
CAJEWF010000003.1	RepeatMasker	DNA	27656048	27656169	867	-	.	ID="DNA-10_BTA";Tend="433";Tstart="312";shortTE="F";uid="6b15432a-2972-42bb-a415-2c404689d3c3"
CAJEWF010000003.1	RepeatMasker	DNA	24315431	24315809	2745	-	.	ID="DNA-1_BTA";Tend="504";Tstart="131";shortTE="F";uid="e91fc781-4ef2-44bc-a0b4-602f54ec1b59"
CAJEWF010000003.1	RepeatMasker	DNA/hAT-hAT5	27714476	27714609	611	-	.	ID="RND-5_FAMILY-1384";Tend="1022";Tstart="899";shortTE="F";uid="8c2429e1-ab0e-4f31-8c87-d2d9cc3254b3"
CAJEWF010000003.1	RepeatMasker	DNA	1067976	1068143	658	-	.	ID="RND-6_FAMILY-11069";TEgroup="ctg_3%7CRND-6_FAMILY-11069%7C1";Tend="1053";Tstart="900";shortTE="F";uid="ffbc5e37-d36d-4d00-b887-7cf98e2978ca"
CAJEWF010000003.1	RepeatMasker	DNA	26157417	26157947	3869	-	.	ID="DNA-1_BTA";Tend="504";Tstart="1";shortTE="F";uid="5b95dec5-dabb-41db-9cb6-c4de16ee3076"
CAJEWF010000003.1	RepeatMasker	DNA/hAT-Tag1	9298694	9299103	3232	-	.	ID="RND-1_FAMILY-726";Tend="1500";Tstart="1101";shortTE="F";uid="a4a3325c-8ba8-4226-8421-839cc391477e"
CAJEWF010000003.1	RepeatMasker	LTR/Gypsy	27428673	27428856	672	-	.	ID="RND-6_FAMILY-417";Tend="1074";Tstart="912";shortTE="F";uid="71740fff-0b82-49c9-ad04-203e5f6a6287"
CAJEWF010000003.1	RepeatMasker	LTR/Gypsy	18587762	18588236	1925	-	.	ID="RND-6_FAMILY-1649";Tend="1399";Tstart="975";shortTE="F";uid="7cc93fec-c54d-47c7-8115-b85c3528bd31"
CAJEWF010000003.1	RepeatMasker	DNA/hAT-hAT5	26927405	26928048	4624	-	.	ID="RND-6_FAMILY-700";Tend="1643";Tstart="1003";shortTE="F";uid="409de767-8e7e-40b6-886f-10c71f1f7137"
CAJEWF010000003.1	RepeatMasker	DNA	22572890	22573176	1449	-	.	ID="RND-3_FAMILY-135";Tend="1163";Tstart="875";shortTE="F";uid="78ad33f2-a4a7-413d-b93c-65144a4d6018"
CAJEWF010000003.1	RepeatMasker	Unknown	31514560	31514888	1690	-	.	ID="RND-6_FAMILY-1752";Tend="1259";Tstart="963";shortTE="F";uid="acb6145a-f058-49f5-98ec-cd57e497464b"
CAJEWF010000003.1	RepeatMasker	DNA	8394341	8394466	1044	-	.	ID="DNA-1_BTA";Tend="126";Tstart="1";shortTE="F";uid="51ab3a0c-f5a4-4c2a-9edb-a34b12e67f9a"
CAJEWF010000003.1	RepeatMasker	DNA/hAT?	23493111	23493393	2267	-	.	ID="RND-6_FAMILY-2385";Tend="1310";Tstart="1024";shortTE="F";uid="f78a78cc-a0f9-413a-8d98-c70027bf156c"
CAJEWF010000003.1	RepeatMasker	LTR/Gypsy	19667569	19667776	1162	-	.	ID="RND-5_FAMILY-1051";Tend="1189";Tstart="980";shortTE="F";uid="7e36098d-e243-4106-a057-7e97fe9607ae"
CAJEWF010000003.1	RepeatMasker	DNA/hAT?	6129900	6130074	952	-	.	ID="RND-1_FAMILY-527";Tend="776";Tstart="626";shortTE="F";uid="676f6f6d-4082-495c-a829-6864e78864f9"
CAJEWF010000003.1	RepeatMasker	DNA	20615851	20615953	416	-	.	ID="RND-5_FAMILY-1297";Tend="4591";Tstart="4490";shortTE="F";uid="33914479-5aa7-4b67-a972-7685a9c92385"
CAJEWF010000003.1	RepeatMasker	Unknown	17863714	17863967	697	-	.	ID="RND-6_FAMILY-694";TEgroup="ctg_3%7CRND-6_FAMILY-694%7C4";Tend="1212";Tstart="1076";shortTE="F";uid="a9ce35e0-40ce-495a-b071-f9fb4555dc8d"
CAJEWF010000003.1	RepeatMasker	DNA/CMC-EnSpm	26790713	26790826	514	-	.	ID="RND-6_FAMILY-4002";Tend="5417";Tstart="5305";shortTE="F";uid="d25bada3-39e5-4058-b331-22946883ceb6"
CAJEWF010000003.1	RepeatMasker	DNA	15068200	15068745	4156	-	.	ID="DNA-4_BTA";Tend="554";Tstart="2";shortTE="F";uid="ea1aff7f-debe-43f6-932a-962cc0d8b560"
CAJEWF010000003.1	RepeatMasker	DNA	2141848	2141992	628	-	.	ID="RND-6_FAMILY-1167";Tend="1855";Tstart="1705";shortTE="F";uid="5d8b9706-3f50-440a-a563-229e0c7d7f0e"
CAJEWF010000003.1	RepeatMasker	DNA/CMC	13933664	13933878	971	-	.	ID="RND-6_FAMILY-5287";Tend="1124";Tstart="916";shortTE="F";uid="4e2bf3f8-d64f-46bf-a510-7b9d0709c657"
CAJEWF010000003.1	RepeatMasker	RC/Helitron	22479761	22479905	739	-	.	ID="RND-4_FAMILY-971";Tend="1115";Tstart="971";shortTE="F";uid="58bf0d17-23c4-4307-a8ab-d7db0e009afe"
CAJEWF010000003.1	RepeatMasker	DNA/CMC-EnSpm	19083522	19084858	9631	-	.	ID="ENSPM-2N1_BTA";Tend="3727";Tstart="2368";shortTE="F";uid="1ba9c3aa-401c-4e06-b521-8409c168a833"
CAJEWF010000003.1	RepeatMasker	DNA/CMC	7205623	7205789	491	-	.	ID="RND-1_FAMILY-958";TEgroup="ctg_3%7CRND-1_FAMILY-958%7C1";Tend="1789";Tstart="1086";shortTE="T";uid="e0bf0ed9-e73d-487d-92f2-9e096bb0445a"
CAJEWF010000003.1	RepeatMasker	LTR/Gypsy	33529228	33529475	1019	-	.	ID="RND-6_FAMILY-417";Tend="1141";Tstart="909";shortTE="F";uid="5886dbd1-fbcc-49b4-88ff-449402d27973"
CAJEWF010000003.1	RepeatMasker	DNA/TcMar-Tc1	7344857	7345240	2408	-	.	ID="MARINER-N2_BTA";Tend="390";Tstart="1";shortTE="F";uid="45424ff5-afaf-4ddf-b0ef-9cf2b6473a64"
CAJEWF010000003.1	RepeatMasker	Unknown	17696620	17696795	621	-	.	ID="RND-6_FAMILY-2397";Tend="1527";Tstart="1374";shortTE="F";uid="909967b1-1411-422d-9e79-ed91f7281ef8"
CAJEWF010000003.1	RepeatMasker	Unknown	9998885	9999052	819	-	.	ID="RND-3_FAMILY-43";Tend="1216";Tstart="1052";shortTE="F";uid="1cc3fc17-484e-4d76-a33c-49adc3257f18"
CAJEWF010000003.1	RepeatMasker	DNA	13690684	13691175	2140	-	.	ID="RND-3_FAMILY-152";Tend="1449";Tstart="967";shortTE="F";uid="9a652d50-9373-4ba6-904f-df9e46a9d2ef"
CAJEWF010000003.1	RepeatMasker	DNA	20816417	20816592	588	-	.	ID="RND-1_FAMILY-978";Tend="1218";Tstart="1026";shortTE="F";uid="cf6041a6-dd15-47df-9901-5eab3011093b"
CAJEWF010000003.1	RepeatMasker	LTR/Gypsy	18316554	18316902	2638	-	.	ID="RND-6_FAMILY-2211";Tend="2712";Tstart="2352";shortTE="F";uid="cfb1639b-9cbc-4152-98ca-e94a1ff23c64"
CAJEWF010000003.1	RepeatMasker	Unknown	36244	36479	674	-	.	ID="RND-1_FAMILY-486";Tend="624";Tstart="391";shortTE="F";uid="704ef5cc-9cec-43a7-8c6e-83a4235550f4"
CAJEWF010000003.1	RepeatMasker	RC/Helitron	30406783	30406992	771	-	.	ID="RND-6_FAMILY-891";Tend="1386";Tstart="1193";shortTE="F";uid="728d1f6e-0f4e-4f13-83f7-dec0f1bd6461"
CAJEWF010000003.1	RepeatMasker	DNA/CMC-EnSpm	18635363	18635625	1704	-	.	ID="RND-4_FAMILY-447";Tend="1213";Tstart="951";shortTE="F";uid="f293d232-40e2-40fd-b1f1-e82afe1fb1eb"
CAJEWF010000003.1	RepeatMasker	DNA/Maverick	24805626	24805957	683	-	.	ID="POLINTON-3_RPR";Tend="4750";Tstart="4413";shortTE="F";uid="764da65d-23ae-4421-84d8-1b31197414e2"
CAJEWF010000003.1	RepeatMasker	DNA/Kolobok	21985407	21985856	3382	-	.	ID="RND-6_FAMILY-6547";Tend="1102";Tstart="655";shortTE="F";uid="e1e371fc-8820-4eac-bf8d-1bdad2def32b"
CAJEWF010000003.1	RepeatMasker	Unknown	19403332	19403487	1121	-	.	ID="RND-1_FAMILY-22";Tend="990";Tstart="834";shortTE="F";uid="030859b1-1a6d-4a64-bea0-603190fea796"
CAJEWF010000003.1	RepeatMasker	LTR/Gypsy	3597347	3597797	1227	-	.	ID="RND-3_FAMILY-443";Tend="1288";Tstart="835";shortTE="F";uid="5f677223-258c-4412-ae09-fc66ee6c68e9"
CAJEWF010000003.1	RepeatMasker	DNA	562885	563386	3960	-	.	ID="DNA-1_BTA";Tend="504";Tstart="1";shortTE="F";uid="cbb273c5-6bcb-4825-834b-03212da231dc"
CAJEWF010000003.1	RepeatMasker	DNA/CMC	2845038	2845243	1163	-	.	ID="RND-5_FAMILY-957";Tend="1088";Tstart="886";shortTE="F";uid="b67c0ec0-a627-41b2-90a4-f9ac38da7c52"
CAJEWF010000003.1	RepeatMasker	DNA	12364672	12364872	884	-	.	ID="RND-5_FAMILY-149";Tend="1367";Tstart="1148";shortTE="F";uid="c31f70e3-ecd4-4485-8feb-af73c022c271"
CAJEWF010000003.1	RepeatMasker	DNA/Kolobok	28940222	28940658	2790	-	.	ID="RND-6_FAMILY-2985";Tend="5050";Tstart="4606";shortTE="F";uid="c78bbd65-9f85-4df2-980a-051829bd88d3"
CAJEWF010000003.1	RepeatMasker	RC/Helitron	3119877	3119982	438	-	.	ID="HELITRON-2N1_BTA";Tend="1044";Tstart="932";shortTE="F";uid="99d544dd-a1e6-4d80-bcd9-a508822dbe41"
CAJEWF010000003.1	RepeatMasker	LTR/Gypsy	16789022	16789279	1551	-	.	ID="RND-6_FAMILY-1646";Tend="1502";Tstart="1244";shortTE="F";uid="56d0d5ce-2548-46e0-a280-1a73b3bf5505"
CAJEWF010000003.1	RepeatMasker	RC/Helitron	7318309	7318594	2210	-	.	ID="RND-6_FAMILY-6194";Tend="1655";Tstart="1370";shortTE="F";uid="6feb2f3a-ef67-4569-adb0-bab52fd4f5b1"
CAJEWF010000003.1	RepeatMasker	DNA/CMC	21236999	21237231	1918	-	.	ID="RND-5_FAMILY-957";Tend="1093";Tstart="860";shortTE="F";uid="ec5e9c34-f815-439c-a55b-9471fcdba21c"
CAJEWF010000003.1	RepeatMasker	LINE/L2	21677501	21677766	1615	-	.	ID="RND-4_FAMILY-328";Tend="1158";Tstart="892";shortTE="F";uid="697a6ed5-7ec2-41fa-9c8c-5d5758298c3e"
CAJEWF010000003.1	RepeatMasker	LTR/Gypsy	17036764	17037027	1745	-	.	ID="RND-6_FAMILY-417";Tend="1172";Tstart="905";shortTE="F";uid="516d8517-2341-46c7-8378-cfb917254a8e"
CAJEWF010000003.1	RepeatMasker	LTR/Gypsy	10193536	10194161	2097	-	.	ID="RND-5_FAMILY-1051";Tend="1449";Tstart="932";shortTE="F";uid="bdb0331b-b918-409b-b6bc-4e4571b19c51"
CAJEWF010000003.1	RepeatMasker	DNA/CMC-EnSpm	21409482	21409738	1846	-	.	ID="RND-1_FAMILY-56";Tend="1149";Tstart="893";shortTE="F";uid="b6445eb8-0c42-442b-8a8e-1f8fd8bf7dd1"
CAJEWF010000003.1	RepeatMasker	Unknown	28515020	28515187	774	-	.	ID="RND-4_FAMILY-315";Tend="1129";Tstart="945";shortTE="F";uid="a45fab66-d9c3-4ee6-a22d-144d4c79b0f7"
CAJEWF010000003.1	RepeatMasker	LTR/Pao	11534879	11535268	2712	-	.	ID="RND-1_FAMILY-112";Tend="1296";Tstart="907";shortTE="F";uid="002140e2-c1df-4b7b-b856-419236086384"
CAJEWF010000003.1	RepeatMasker	DNA/Sola-2	9572603	9572864	712	-	.	ID="RND-6_FAMILY-443";Tend="2605";Tstart="2361";shortTE="F";uid="d6cb456a-4dc3-48c8-907a-78f717e5c0c6"
CAJEWF010000003.1	RepeatMasker	Unknown	25172457	25172697	1125	-	.	ID="RND-4_FAMILY-1179";Tend="1162";Tstart="924";shortTE="F";uid="5e4e0882-a850-471e-a5bf-9f23b6245bd6"
CAJEWF010000003.1	RepeatMasker	Unknown	24304317	24304543	824	-	.	ID="RND-5_FAMILY-909";Tend="1343";Tstart="1117";shortTE="F";uid="d4da78b9-dc2e-4f8e-834e-288f00e24a9c"
CAJEWF010000003.1	RepeatMasker	Unknown	12717936	12718342	2767	-	.	ID="RND-1_FAMILY-449";Tend="1342";Tstart="937";shortTE="F";uid="8ab84d83-a97a-4c7c-bde8-e3d7991133f6"
CAJEWF010000003.1	RepeatMasker	DNA/CMC-EnSpm	17351499	17351685	1222	-	.	ID="RND-6_FAMILY-1912";Tend="1116";Tstart="929";shortTE="F";uid="acb86153-b139-46bd-bc96-86097bc56719"
CAJEWF010000003.1	RepeatMasker	DNA	24595098	24596417	11675	-	.	ID="RND-1_FAMILY-110";Tend="2099";Tstart="777";shortTE="F";uid="5f7b6882-d68c-4522-b38d-486f2889c36a"
CAJEWF010000003.1	RepeatMasker	DNA/hAT-Tip100	18625009	18625128	564	-	.	ID="RND-5_FAMILY-4888";Tend="1021";Tstart="900";shortTE="F";uid="af5d399f-da84-4f44-bf82-e334df83cb22"
CAJEWF010000003.1	RepeatMasker	Unknown	11016005	11016517	4135	-	.	ID="RND-4_FAMILY-624";Tend="1356";Tstart="865";shortTE="F";uid="6bb1f993-9d8c-415a-af98-9f18a3b5f11e"
CAJEWF010000003.1	RepeatMasker	LTR/Gypsy	32433690	32433874	467	-	.	ID="RND-6_FAMILY-417";Tend="1145";Tstart="960";shortTE="F";uid="2f746f63-71ed-44bf-b522-e467bc07791b"
CAJEWF010000003.1	RepeatMasker	DNA	30575035	30575334	1556	-	.	ID="RND-6_FAMILY-9444";Tend="2778";Tstart="2480";shortTE="F";uid="cd4e1dda-bbc1-41a7-8049-682b32845f46"
CAJEWF010000003.1	RepeatMasker	DNA/CMC-Transib	13903711	13903856	803	-	.	ID="RND-5_FAMILY-2303";Tend="923";Tstart="766";shortTE="F";uid="364754ab-f3dc-4f68-a821-341c2348a7ee"
CAJEWF010000003.1	RepeatMasker	DNA/hAT-Tip100	27625830	27625962	692	-	.	ID="RND-5_FAMILY-3189";Tend="1673";Tstart="1541";shortTE="F";uid="b83270be-6063-4444-a765-a38a199d4189"
CAJEWF010000003.1	RepeatMasker	DNA	19418897	19419164	1649	-	.	ID="RND-1_FAMILY-59";Tend="1248";Tstart="982";shortTE="F";uid="01dc6d82-5043-4ac9-8943-37e0a09648a1"
CAJEWF010000003.1	RepeatMasker	Unknown	11254027	11254253	1118	-	.	ID="RND-1_FAMILY-131";Tend="1161";Tstart="946";shortTE="F";uid="fd2d2473-ba35-49aa-9ebe-956dc2bccf89"
CAJEWF010000003.1	RepeatMasker	DNA	9224468	9224718	1627	-	.	ID="RND-1_FAMILY-59";Tend="1240";Tstart="995";shortTE="F";uid="f9bea0b3-79bd-4e31-91bd-b5a1c4bd1e98"
CAJEWF010000003.1	RepeatMasker	DNA/CMC	26147862	26148157	1497	-	.	ID="enspm-n1_bta";Tend="228";Tstart="1";shortTE="F";uid="9cd02c50-aabb-4961-8dd8-3b7e4d5ea823"
CAJEWF010000003.1	RepeatMasker	Unknown	15589660	15589795	475	-	.	ID="RND-1_FAMILY-223";Tend="1202";Tstart="1063";shortTE="F";uid="eff681bf-3733-49a9-a747-75e42e9e09af"
CAJEWF010000003.1	RepeatMasker	DNA/Sola-2	28750811	28754067	29730	-	.	ID="RND-5_FAMILY-31";Tend="4008";Tstart="754";shortTE="F";uid="e7734a90-75ab-4642-ba29-6b72a4d42076"
CAJEWF010000003.1	RepeatMasker	DNA/Crypton-V	27121090	27121723	5446	-	.	ID="RND-1_FAMILY-936";Tend="1581";Tstart="927";shortTE="F";uid="ce4555d6-1ecb-41dd-b2f1-b41f5cbee79b"
CAJEWF010000003.1	RepeatMasker	DNA/hAT?	12771052	12771198	813	-	.	ID="RND-4_FAMILY-1444";Tend="1096";Tstart="951";shortTE="F";uid="5a77855e-65a2-487b-bb33-59b0babc8b85"
CAJEWF010000003.1	RepeatMasker	LTR/Gypsy	24455675	24455936	1983	-	.	ID="RND-3_FAMILY-488";Tend="1070";Tstart="809";shortTE="F";uid="1d4d5d93-6c87-4fe7-bf0a-f3ccfd3d4758"
CAJEWF010000003.1	RepeatMasker	DNA	11602558	11603061	4090	-	.	ID="DNA-1_BTA";Tend="504";Tstart="1";shortTE="F";uid="ae210057-bce0-4499-bf01-8e8b638f0d48"
CAJEWF010000003.1	RepeatMasker	Unknown	21954599	21954762	865	-	.	ID="RND-5_FAMILY-4185";Tend="1078";Tstart="886";shortTE="F";uid="d8fd5618-bc9a-4cc8-b122-c2038007ab70"
CAJEWF010000003.1	RepeatMasker	DNA	3715029	3715205	1071	-	.	ID="rnd-6_family-11069";Tend="1031";Tstart="875";shortTE="F";uid="cc6c51d7-8a9b-4983-a7b3-b689565d265d"
CAJEWF010000003.1	RepeatMasker	Unknown	5723882	5724116	1521	-	.	ID="RND-1_FAMILY-85";Tend="1120";Tstart="885";shortTE="F";uid="4f8b9007-78a2-4eca-b86f-1831f2bbaa81"
CAJEWF010000003.1	RepeatMasker	SINE/tRNA-Core	22831740	22831921	1412	-	.	ID="RND-1_FAMILY-159";Tend="1647";Tstart="1461";shortTE="F";uid="bb05389c-ccc3-4a28-8198-a277343920d6"
CAJEWF010000003.1	RepeatMasker	Unknown	10042895	10043102	1222	-	.	ID="RND-6_FAMILY-1734";Tend="1166";Tstart="960";shortTE="F";uid="49184926-c6a5-40ca-b233-54946386eb6e"
CAJEWF010000003.1	RepeatMasker	DNA	29727878	29728129	1492	-	.	ID="DNA-5_BTA";Tend="253";Tstart="1";shortTE="F";uid="c80391b5-a142-4a78-aa5a-d4593d7abfbe"
CAJEWF010000003.1	RepeatMasker	LINE/L2	934473	934732	2113	-	.	ID="RND-1_FAMILY-164";Tend="1175";Tstart="916";shortTE="F";uid="d79a7128-5cbd-4657-ba48-84dd8c2f8d21"
CAJEWF010000003.1	RepeatMasker	Unknown	29037832	29037972	417	-	.	ID="RND-1_FAMILY-27";Tend="1060";Tstart="916";shortTE="F";uid="052577ea-ab40-4bf7-90ac-44caed85f737"
CAJEWF010000003.1	RepeatMasker	DNA	28201352	28201505	544	-	.	ID="RND-4_FAMILY-1880";Tend="1239";Tstart="1096";shortTE="F";uid="7c1962ff-2ca2-4035-a982-c46feca6da65"
CAJEWF010000003.1	RepeatMasker	DNA/CMC-EnSpm	14366288	14366449	1353	-	.	ID="RND-6_FAMILY-1912";Tend="1114";Tstart="953";shortTE="F";uid="51595f3b-b385-491e-91ca-0e7117fccdb2"
CAJEWF010000003.1	RepeatMasker	DNA/CMC-EnSpm	8437210	8437332	715	-	.	ID="RND-6_FAMILY-6392";Tend="829";Tstart="698";shortTE="F";uid="04074ca4-3078-485f-9f37-70b5e20aaac4"
CAJEWF010000003.1	RepeatMasker	LINE/R1	19271497	19271682	568	-	.	ID="RND-6_FAMILY-1164";Tend="3342";Tstart="3160";shortTE="F";uid="445aaa15-6c5a-494b-96fa-8549a4c82994"
CAJEWF010000003.1	RepeatMasker	Unknown	27379965	27380086	899	-	.	ID="RND-3_FAMILY-763";Tend="1242";Tstart="1121";shortTE="F";uid="2c97bbb2-c984-4439-9245-6855f5c9fec9"
CAJEWF010000003.1	RepeatMasker	DNA/hAT-Tip100	26574799	26575186	1465	-	.	ID="RND-5_FAMILY-4888";Tend="1525";Tstart="1137";shortTE="F";uid="87179387-f14c-4969-8159-771a9a239ece"
CAJEWF010000003.1	RepeatMasker	DNA	9057459	9057723	2194	-	.	ID="RND-6_FAMILY-14136";Tend="1101";Tstart="824";shortTE="F";uid="cb3856cb-6cd3-4039-a9b6-882c2482aaa0"
CAJEWF010000003.1	RepeatMasker	RC/Helitron	20418507	20418736	991	-	.	ID="RND-5_FAMILY-1779";Tend="1052";Tstart="813";shortTE="F";uid="9daa06e0-e3e7-45a2-a244-797d7208190b"
CAJEWF010000003.1	RepeatMasker	DNA/CMC-Transib	1639580	1639735	1206	-	.	ID="RND-5_FAMILY-2303";Tend="932";Tstart="777";shortTE="F";uid="95285913-059e-491f-ae31-85dafcdbce05"
CAJEWF010000003.1	RepeatMasker	Unknown	30978540	30978662	929	-	.	ID="RND-4_FAMILY-1778";Tend="1228";Tstart="1106";shortTE="F";uid="1a5c7fb9-7c92-497f-9e13-8bdf1e1288ee"
CAJEWF010000003.1	RepeatMasker	DNA	7250519	7251060	2582	-	.	ID="dna-4_bta";Tend="554";Tstart="31";shortTE="F";uid="c2ac45c6-ff51-4a4c-8dd7-a673bbc60ad1"
CAJEWF010000003.1	RepeatMasker	Unknown	30819525	30819715	1102	-	.	ID="RND-6_FAMILY-9997";Tend="1153";Tstart="967";shortTE="F";uid="af831915-3356-4dd7-a7ea-58e6adbc4790"
CAJEWF010000003.1	RepeatMasker	DNA	4369790	4369914	661	-	.	ID="RND-1_FAMILY-59";Tend="1259";Tstart="1135";shortTE="F";uid="ca6c32de-15a5-49df-86f4-5e8ac542ffb3"
CAJEWF010000003.1	RepeatMasker	DNA/hAT?	10841758	10842038	595	-	.	ID="RND-5_FAMILY-1116";TEgroup="ctg_3%7CRND-5_FAMILY-1116%7C1";Tend="1475";Tstart="906";shortTE="F";uid="48edb024-f30d-4957-9a4f-b1a3e1114b0d"
CAJEWF010000003.1	RepeatMasker	DNA	17310438	17310927	1653	-	.	ID="RND-3_FAMILY-152";Tend="1572";Tstart="1084";shortTE="F";uid="77deb1f0-df34-4ddb-82e5-fc36270e81bf"
CAJEWF010000003.1	RepeatMasker	DNA	5958837	5959095	1846	-	.	ID="RND-5_FAMILY-2645";Tend="1267";Tstart="1008";shortTE="F";uid="9103d043-2bff-44c8-9149-03471c9757dd"
CAJEWF010000003.1	RepeatMasker	DNA	13095643	13095797	682	-	.	ID="RND-1_FAMILY-929";Tend="5988";Tstart="5834";shortTE="F";uid="b47ca771-f34e-4e6f-9294-74346dc953b7"
CAJEWF010000003.1	RepeatMasker	Unknown	23665589	23665714	679	-	.	ID="RND-2_FAMILY-342";Tend="1039";Tstart="917";shortTE="F";uid="935e4c9d-f71e-468c-9107-388a7d20da17"
CAJEWF010000003.1	RepeatMasker	DNA/PIF-Spy	25893272	25896131	23116	-	.	ID="RND-6_FAMILY-7539";Tend="4443";Tstart="1581";shortTE="F";uid="f296f24c-cde6-49e7-a421-953045219c0a"
CAJEWF010000003.1	RepeatMasker	DNA/CMC-EnSpm	11243173	11243536	2731	-	.	ID="ENSPM-N3_BTA";Tend="414";Tstart="1";shortTE="F";uid="7275cd1e-83f0-4c8e-aa7b-a46aeba81398"
CAJEWF010000003.1	RepeatMasker	DNA/hAT?	10220921	10221231	2550	-	.	ID="HAT-N6_BTA";Tend="311";Tstart="1";shortTE="F";uid="07e46908-5bdb-454c-a135-ca2e4d184539"
CAJEWF010000003.1	RepeatMasker	Unknown	3478755	3478905	1130	-	.	ID="RND-1_FAMILY-445";Tend="1046";Tstart="894";shortTE="F";uid="3ec87a7c-0010-4fe1-8749-def9e4bcb24f"
CAJEWF010000003.1	RepeatMasker	LTR/Pao	24450388	24450831	3756	-	.	ID="RND-1_FAMILY-569";Tend="1453";Tstart="1010";shortTE="F";uid="e7ba7e1a-62f6-4b44-bec2-548031d453db"
CAJEWF010000003.1	RepeatMasker	DNA/CMC-EnSpm	17106972	17107090	524	-	.	ID="RND-6_FAMILY-4914";Tend="3619";Tstart="3505";shortTE="F";uid="b4d84289-0d55-48dc-bcd7-d7bf2ee4c089"
CAJEWF010000003.1	RepeatMasker	DNA/PIF-Harbinger	16682920	16683201	1880	-	.	ID="RND-4_FAMILY-1090";Tend="1480";Tstart="1188";shortTE="F";uid="be542c6d-4dee-47f4-a834-e48f8143808f"
CAJEWF010000003.1	RepeatMasker	LTR/Gypsy	13400785	13401297	1321	-	.	ID="RND-5_FAMILY-1051";Tend="1453";Tstart="1028";shortTE="F";uid="0be3f8be-5296-4584-bcfe-cfec7e0b205a"
CAJEWF010000003.1	RepeatMasker	LTR/Gypsy	32819381	32819517	604	-	.	ID="RND-4_FAMILY-369";Tend="1044";Tstart="908";shortTE="F";uid="447d5aea-3b27-4ed7-a369-d378bb028fb4"
CAJEWF010000003.1	RepeatMasker	LTR/Gypsy	12731759	12732182	1218	-	.	ID="RND-3_FAMILY-443";Tend="1215";Tstart="845";shortTE="F";uid="08fa71c7-6ff3-46f2-9cc3-651194f25a68"
CAJEWF010000003.1	RepeatMasker	LTR/Gypsy	15238401	15238668	1792	-	.	ID="RND-3_FAMILY-25";Tend="1090";Tstart="826";shortTE="F";uid="7a6beb88-b8b5-400f-a5d7-b51102b4009b"
CAJEWF010000003.1	RepeatMasker	LINE/L2	6303428	6303670	1433	-	.	ID="RND-4_FAMILY-328";Tend="1162";Tstart="898";shortTE="F";uid="3fdc6e6a-dce5-46b7-81a1-7f98103217db"
CAJEWF010000003.1	RepeatMasker	DNA/Maverick	931657	931983	2437	-	.	ID="RND-2_FAMILY-28";Tend="1064";Tstart="738";shortTE="F";uid="d01ae01b-e05f-40d6-8daf-643b4b395c24"
CAJEWF010000003.1	RepeatMasker	Unknown	6802943	6803342	1818	-	.	ID="RND-3_FAMILY-330";Tend="1334";Tstart="941";shortTE="F";uid="2910b2be-ca5b-4d25-ad6e-1fc32f416f35"
CAJEWF010000003.1	RepeatMasker	DNA/CMC-Chapaev	22488658	22488849	922	-	.	ID="RND-5_FAMILY-126";Tend="1143";Tstart="973";shortTE="F";uid="88e81fc0-e3ab-4b6b-89e5-015d078138b2"
CAJEWF010000003.1	RepeatMasker	DNA/Sola-2	17937147	17937511	500	-	.	ID="RND-6_FAMILY-755";TEgroup="ctg_3%7CRND-6_FAMILY-755%7C1";Tend="1704";Tstart="708";shortTE="T";uid="d04df0ec-b279-4cd7-a7f1-abdd8aff5b1b"
CAJEWF010000003.1	RepeatMasker	Unknown	21037590	21038568	1127	-	.	ID="RND-6_FAMILY-31360";TEgroup="ctg_3%7CRND-6_FAMILY-31360%7C1";Tend="2148";Tstart="868";shortTE="F";uid="e2da8e25-9b1e-4947-93fc-cbcc8fc83ffa"
CAJEWF010000003.1	RepeatMasker	DNA	21084234	21084435	567	-	.	ID="RND-6_FAMILY-4591";Tend="4900";Tstart="4698";shortTE="F";uid="9e4ec79e-0938-4fdf-83dd-8f013e0e1caa"
CAJEWF010000003.1	RepeatMasker	Unknown	27849991	27850159	1306	-	.	ID="RND-4_FAMILY-384";Tend="1008";Tstart="840";shortTE="F";uid="80a28cfb-688a-403f-b02a-d0ec148e4861"
CAJEWF010000003.1	RepeatMasker	DNA	8941083	8941231	1107	-	.	ID="DNA-1_BTA";Tend="503";Tstart="345";shortTE="F";uid="76cd91cd-fc61-4aa2-bb95-c1b145b1052c"
CAJEWF010000003.1	RepeatMasker	Unknown	1367933	1368361	3478	-	.	ID="RND-4_FAMILY-21";Tend="1403";Tstart="973";shortTE="F";uid="3a5486a3-a1bc-4447-876f-a0922d73de2f"
CAJEWF010000003.1	RepeatMasker	Unknown	7349409	7349832	1895	-	.	ID="RND-6_FAMILY-1750";Tend="1175";Tstart="824";shortTE="F";uid="41dcd6b8-cded-4630-8302-6fb996d31183"
CAJEWF010000003.1	RepeatMasker	Unknown	9781098	9781275	428	-	.	ID="RND-6_FAMILY-8391";Tend="1147";Tstart="970";shortTE="F";uid="d2923615-7a53-4136-859f-4df056ce7913"
CAJEWF010000003.1	RepeatMasker	LTR/Gypsy	25775497	25775786	563	-	.	ID="RND-6_FAMILY-417";Tend="1164";Tstart="876";shortTE="F";uid="e185c3b4-9a27-4d17-852c-5cfbef0cf2bf"
CAJEWF010000003.1	RepeatMasker	DNA	5499290	5499719	2653	-	.	ID="DNA-4_BTA";Tend="554";Tstart="122";shortTE="F";uid="2220d8a1-6056-4917-b706-2e68941e7fa4"
CAJEWF010000003.1	RepeatMasker	DNA	14876179	14876322	539	-	.	ID="DNA-5_BTA";Tend="150";Tstart="7";shortTE="F";uid="d0057c84-edb0-48c3-8e3c-e2357a0c28f3"
CAJEWF010000003.1	RepeatMasker	DNA	17683028	17683174	825	-	.	ID="DNA-11_BTA";Tend="285";Tstart="139";shortTE="F";uid="1152a882-8043-4c74-b969-d439d5b7e2c6"
CAJEWF010000003.1	RepeatMasker	Unknown	25337294	25337404	830	-	.	ID="RND-3_FAMILY-932";Tend="1362";Tstart="1251";shortTE="F";uid="c178b283-cb4d-4e3d-a96b-4782c05fc58f"
CAJEWF010000003.1	RepeatMasker	DNA/CMC-Chapaev-3	2955877	2956024	1146	-	.	ID="RND-6_FAMILY-649";Tend="1915";Tstart="1768";shortTE="F";uid="6778185d-f29e-484c-abf5-3885ca53dc6c"
CAJEWF010000003.1	RepeatMasker	Unknown	26192076	26192325	1257	-	.	ID="RND-1_FAMILY-538";Tend="1118";Tstart="867";shortTE="F";uid="72c3e9f0-a213-4ff6-83e4-3cfd96dfad19"
CAJEWF010000003.1	RepeatMasker	Unknown	30370534	30370717	814	-	.	ID="RND-1_FAMILY-36";Tend="1220";Tstart="1036";shortTE="F";uid="e289bef8-56bd-4cb2-b03d-690767924cf1"
CAJEWF010000003.1	RepeatMasker	RC/Helitron	15157612	15157920	827	-	.	ID="RND-6_FAMILY-894";Tend="1965";Tstart="1750";shortTE="F";uid="00d4948e-4c4a-4b37-8c13-5f24adffcc94"
CAJEWF010000003.1	RepeatMasker	Unknown	2404809	2404952	751	-	.	ID="RND-6_FAMILY-694";Tend="1082";Tstart="941";shortTE="F";uid="3586ac5a-aa23-46c4-97b6-074bf8fb0328"
CAJEWF010000003.1	RepeatMasker	DNA/CMC-Transib	28332364	28332520	1071	-	.	ID="RND-5_FAMILY-2303";Tend="929";Tstart="767";shortTE="F";uid="20bdcec5-c8d4-4669-a7b3-70106759e91d"
CAJEWF010000003.1	RepeatMasker	Unknown	22301181	22301368	519	-	.	ID="REP-6_LMI";Tend="14114";Tstart="13923";shortTE="F";uid="174634fb-5a7c-42b1-b812-5a3c81f42363"
CAJEWF010000003.1	RepeatMasker	LTR/Gypsy	17519058	17519311	1196	-	.	ID="RND-6_FAMILY-417";Tend="1164";Tstart="911";shortTE="F";uid="45985f7a-3b16-4a6a-95c8-dd4c45695f82"
CAJEWF010000003.1	RepeatMasker	DNA/CMC-EnSpm	21006614	21006899	2197	-	.	ID="RND-6_FAMILY-737";Tend="1156";Tstart="871";shortTE="F";uid="b6dd51c9-8183-4cd2-add8-820d1feb3af7"
CAJEWF010000003.1	RepeatMasker	DNA/CMC-EnSpm	14649795	14649936	1016	-	.	ID="RND-6_FAMILY-1912";Tend="1096";Tstart="953";shortTE="F";uid="988f6e25-9133-411b-be92-732c2931fa8f"
CAJEWF010000003.1	RepeatMasker	DNA	16474463	16474690	1886	-	.	ID="RND-4_FAMILY-183";Tend="1117";Tstart="890";shortTE="F";uid="cbaa916f-3ede-4e36-9c72-916c669ad426"
CAJEWF010000003.1	RepeatMasker	Unknown	20733426	20733554	445	-	.	ID="RND-1_FAMILY-217";Tend="1197";Tstart="1067";shortTE="F";uid="b1796f35-de25-4b6b-aa52-5c599092ec02"
CAJEWF010000003.1	RepeatMasker	DNA	7590936	7591328	3483	-	.	ID="RND-1_FAMILY-730";Tend="4968";Tstart="4578";shortTE="F";uid="88725528-8c1f-4cc5-9f32-acbec75adb1e"
CAJEWF010000003.1	RepeatMasker	LINE/I-Jockey	13431384	13432079	4947	-	.	ID="JOCKEY-7_BTA";Tend="706";Tstart="1";shortTE="F";uid="8f72308a-1086-4192-a0d5-33f2b320df92"
CAJEWF010000003.1	RepeatMasker	DNA	14448630	14448859	1797	-	.	ID="RND-1_FAMILY-194";Tend="1063";Tstart="833";shortTE="F";uid="8445f0ff-f6d0-4dfe-9b7b-4daa2617c9f6"
CAJEWF010000003.1	RepeatMasker	DNA	5706213	5706329	483	-	.	ID="dna4-17b_bta";Tend="246";Tstart="153";shortTE="F";uid="abbfd14b-048d-47b9-b5c2-be738603d350"
CAJEWF010000003.1	RepeatMasker	LINE/L2	8714397	8714615	922	-	.	ID="RND-1_FAMILY-164";Tend="1102";Tstart="917";shortTE="F";uid="4b0aa2c2-3daa-4696-a4d1-c4247bd94fb9"
CAJEWF010000003.1	RepeatMasker	LINE/RTE-BovB	27271530	27273220	6249	-	.	ID="RND-1_FAMILY-596";Tend="4015";Tstart="2318";shortTE="F";uid="17d6467a-9a6b-413b-b2ff-a4e49510349a"
CAJEWF010000003.1	RepeatMasker	LTR/Gypsy	2732840	2733000	1149	-	.	ID="RND-6_FAMILY-1649";Tend="1400";Tstart="1006";shortTE="F";uid="9ebb53a4-8a34-4cbf-ab5d-d3aa873e12f9"
CAJEWF010000003.1	RepeatMasker	DNA/CMC-EnSpm	14310792	14311297	1980	-	.	ID="rnd-6_family-2037";Tend="1566";Tstart="1256";shortTE="F";uid="7390ed57-b31e-48d5-8514-ad104f02683b"
CAJEWF010000003.1	RepeatMasker	DNA/Sola-2	30193251	30193473	1389	-	.	ID="RND-5_FAMILY-31";Tend="986";Tstart="764";shortTE="F";uid="0242a5e0-0f16-4193-a87f-693a342e7b85"
CAJEWF010000003.1	RepeatMasker	LTR/Gypsy	5320136	5320294	982	-	.	ID="RND-1_FAMILY-321";Tend="1171";Tstart="1007";shortTE="F";uid="db3acc82-b4c1-4bc0-bc67-9b377eec97f3"
CAJEWF010000003.1	RepeatMasker	DNA/Sola-2	4329067	4329257	538	-	.	ID="RND-5_FAMILY-866";Tend="4876";Tstart="4683";shortTE="F";uid="bffb2def-c68d-4f83-8745-3a9e871efaed"
CAJEWF010000003.1	RepeatMasker	DNA/CMC-Chapaev-3	308270	308414	1044	-	.	ID="RND-6_FAMILY-649";Tend="1911";Tstart="1765";shortTE="F";uid="c9ec68f0-b087-4450-9e6e-142d282fa256"
CAJEWF010000003.1	RepeatMasker	Unknown	24735293	24735995	5743	-	.	ID="RND-1_FAMILY-846";Tend="1684";Tstart="983";shortTE="F";uid="4e97f616-caf9-4bf4-ab75-2e489c1f24b1"
CAJEWF010000003.1	RepeatMasker	LTR/DIRS	25411666	25411809	655	-	.	ID="RND-6_FAMILY-2925";Tend="1138";Tstart="990";shortTE="F";uid="ac18f197-c1d1-4d04-b122-6b4b7f3c2bec"
CAJEWF010000003.1	RepeatMasker	DNA/hAT-hATm	21041699	21041868	899	-	.	ID="RND-5_FAMILY-4017";Tend="1482";Tstart="1313";shortTE="F";uid="722502d4-3e70-46b0-876b-fa7276d68084"
CAJEWF010000003.1	RepeatMasker	DNA	15849095	15849250	641	-	.	ID="DNA-11_BTA";Tend="274";Tstart="122";shortTE="F";uid="6eb9b08d-1c69-42e1-a3c9-2715bc2b060f"
CAJEWF010000003.1	RepeatMasker	Unknown	25889290	25889562	1258	-	.	ID="RND-1_FAMILY-202";Tend="1184";Tstart="914";shortTE="F";uid="73c91eb5-b2ad-4eb4-84ef-0280631be68f"
CAJEWF010000003.1	RepeatMasker	Unknown	10551071	10551277	460	-	.	ID="RND-6_FAMILY-1247";Tend="1291";Tstart="1100";shortTE="F";uid="62d717dc-2046-4120-83da-0988d0bc4fb2"
CAJEWF010000003.1	RepeatMasker	Unknown	29033956	29034139	1465	-	.	ID="RND-3_FAMILY-243";Tend="787";Tstart="604";shortTE="F";uid="1ef4700a-cc4d-4b06-a8c3-b9417aac3484"
CAJEWF010000003.1	RepeatMasker	DNA/PIF-Spy	4184366	4184832	2649	-	.	ID="RND-1_FAMILY-204";Tend="589";Tstart="106";shortTE="F";uid="21fc4a9a-b9c3-4c8b-9ea3-6f559b5b3c85"
CAJEWF010000003.1	RepeatMasker	DNA	14404466	14405017	4341	-	.	ID="DNA-4_BTA";Tend="554";Tstart="1";shortTE="F";uid="83957d95-0ad9-43b5-9abc-8f014bd9aa14"
CAJEWF010000003.1	RepeatMasker	Unknown	1386820	1386988	1398	-	.	ID="RND-5_FAMILY-652";Tend="1090";Tstart="922";shortTE="F";uid="6d01e46f-34b7-4aa9-8347-95a46239a036"
CAJEWF010000003.1	RepeatMasker	Unknown	7785438	7785789	2262	-	.	ID="RND-1_FAMILY-96";Tend="1249";Tstart="900";shortTE="F";uid="89cb24a8-8c1f-4040-ba53-1c418f841a83"
CAJEWF010000003.1	RepeatMasker	Unknown	23227171	23227291	915	-	.	ID="RND-6_FAMILY-5162";Tend="4185";Tstart="4065";shortTE="F";uid="2377e369-9dd8-4191-8f08-346d40d63ef6"
CAJEWF010000003.1	RepeatMasker	DNA/CMC-EnSpm	11302215	11302339	848	-	.	ID="RND-6_FAMILY-1912";Tend="1116";Tstart="992";shortTE="F";uid="aba24abf-8d59-4075-be79-3afe95891f89"
CAJEWF010000003.1	RepeatMasker	DNA	31724138	31724483	1554	-	.	ID="DNA-1_BTA";Tend="398";Tstart="50";shortTE="F";uid="396b459b-4d87-4b89-bc84-a85bd965a11b"
CAJEWF010000003.1	RepeatMasker	LINE/L2	19486158	19486529	668	-	.	ID="RND-6_FAMILY-4245";Tend="1220";Tstart="901";shortTE="F";uid="f9d57f06-98c4-4c1d-ac71-c5308ac2a252"
CAJEWF010000003.1	RepeatMasker	DNA	10069597	10069877	1458	-	.	ID="DNA-11_BTA";Tend="277";Tstart="6";shortTE="F";uid="13fb01f8-7b92-44cd-9bb7-68708aca6c73"
CAJEWF010000003.1	RepeatMasker	Unknown	30518717	30519213	4355	-	.	ID="RND-1_FAMILY-410";Tend="1381";Tstart="885";shortTE="F";uid="b79151f9-7050-4beb-b9be-06bded917e4a"
CAJEWF010000003.1	RepeatMasker	Unknown	12327405	12327539	582	-	.	ID="RND-1_FAMILY-843";Tend="1378";Tstart="1237";shortTE="F";uid="3d138cb9-6645-4e2b-9697-66b1fc3734d0"
CAJEWF010000003.1	RepeatMasker	DNA	33214720	33214858	659	-	.	ID="RND-6_FAMILY-1167";Tend="1971";Tstart="1829";shortTE="F";uid="61903d49-f3fd-4e88-a3d6-7ded8011de41"
CAJEWF010000003.1	RepeatMasker	Unknown	13261641	13262173	3184	-	.	ID="RND-3_FAMILY-243";Tend="2593";Tstart="1630";shortTE="F";uid="07349953-f918-4209-ac7e-e9a728ec30cc"
CAJEWF010000003.1	RepeatMasker	DNA/hAT-Tip100	25813300	25813454	951	-	.	ID="RND-4_FAMILY-1987";Tend="1146";Tstart="993";shortTE="F";uid="c779e81d-b9b5-4611-8c17-0db2617e57e0"
CAJEWF010000003.1	RepeatMasker	Unknown	16839356	16839490	423	-	.	ID="RND-1_FAMILY-606";Tend="1799";Tstart="1665";shortTE="F";uid="483cb38f-5e27-4907-9f5c-7c77e4f41377"
CAJEWF010000003.1	RepeatMasker	DNA/hAT?	527404	527613	945	-	.	ID="RND-5_FAMILY-1660";Tend="1103";Tstart="866";shortTE="F";uid="e3a82ebc-7144-4efc-86d4-10401b90549e"
CAJEWF010000003.1	RepeatMasker	LTR/Gypsy	9023880	9024140	1163	-	.	ID="RND-3_FAMILY-25";Tend="1350";Tstart="1085";shortTE="F";uid="2e4fa1a8-f47d-4c43-9304-4457ea2941db"
CAJEWF010000003.1	RepeatMasker	DNA	24204002	24204505	4078	-	.	ID="DNA-1_BTA";Tend="504";Tstart="1";shortTE="F";uid="1f09af10-5684-4dcc-ba80-467916d4ee6c"
CAJEWF010000003.1	RepeatMasker	RC/Helitron	10098926	10099034	981	-	.	ID="RND-5_FAMILY-4979";Tend="2408";Tstart="2300";shortTE="F";uid="a8cc30df-53b8-417a-a248-f5bcf24d0e5c"
CAJEWF010000003.1	RepeatMasker	DNA/CMC	31098409	31098631	1531	-	.	ID="RND-5_FAMILY-957";Tend="1087";Tstart="866";shortTE="F";uid="5898f11c-d123-4f02-87c7-0cbc81596840"
CAJEWF010000003.1	RepeatMasker	DNA	31283644	31283763	449	-	.	ID="DNA4-17B_BTA";Tend="263";Tstart="142";shortTE="F";uid="044dec63-86e0-4f7f-9066-b19ad6592c40"
CAJEWF010000003.1	RepeatMasker	DNA/CMC-EnSpm	20722045	20722383	627	-	.	ID="RND-1_FAMILY-56";TEgroup="ctg_3%7CRND-1_FAMILY-56%7C13";Tend="1151";Tstart="889";shortTE="T";uid="6fb770b8-dc45-4be9-9607-575410ae3af1"
CAJEWF010000003.1	RepeatMasker	Unknown	28424457	28424584	1009	-	.	ID="RND-5_FAMILY-463";Tend="1102";Tstart="976";shortTE="F";uid="2bee97cd-e5dc-4218-9f23-6d3353152170"
CAJEWF010000003.1	RepeatMasker	LTR/Gypsy	21987738	21987847	572	-	.	ID="RND-6_FAMILY-1649";Tend="1154";Tstart="1043";shortTE="F";uid="607dbd03-9979-450a-af25-a3132e0ecc01"
CAJEWF010000003.1	RepeatMasker	DNA	28232979	28233179	449	-	.	ID="DNA-5_BTA";Tend="255";Tstart="10";shortTE="F";uid="c2416e46-78e8-4556-a135-eafea97e4bf5"
CAJEWF010000003.1	RepeatMasker	DNA	10448834	10449337	4184	-	.	ID="DNA-1_BTA";Tend="504";Tstart="1";shortTE="F";uid="10ab1616-f31b-4306-936a-c9c59a91079e"
CAJEWF010000003.1	RepeatMasker	Unknown	1370384	1370549	1235	-	.	ID="RND-1_FAMILY-585";Tend="1595";Tstart="1428";shortTE="F";uid="5bcf59f7-0a86-4850-983f-bc766a190025"
CAJEWF010000003.1	RepeatMasker	DNA/hAT-Tip100	5969263	5969764	2329	-	.	ID="RND-1_FAMILY-673";Tend="1394";Tstart="922";shortTE="F";uid="532204f5-ecc0-4fa8-9342-569618c803ef"
CAJEWF010000003.1	RepeatMasker	DNA/hAT-Tip100	19020446	19021265	5786	-	.	ID="RND-1_FAMILY-73";Tend="1603";Tstart="774";shortTE="F";uid="7a3c46f3-9b25-4f97-9b80-7e8b8e7ce174"
CAJEWF010000003.1	RepeatMasker	Unknown	20510593	20510737	471	-	.	ID="RND-1_FAMILY-27";Tend="1048";Tstart="905";shortTE="F";uid="ef4e8348-58df-4478-8982-dfb5cd2b8d37"
CAJEWF010000003.1	RepeatMasker	DNA/CMC-EnSpm	4199657	4199800	865	-	.	ID="RND-6_FAMILY-1912";Tend="1098";Tstart="954";shortTE="F";uid="a49216e8-8847-4175-b40f-71f9981d214e"
CAJEWF010000003.1	RepeatMasker	RC/Helitron	31929287	31929422	514	-	.	ID="RND-6_FAMILY-894";Tend="869";Tstart="735";shortTE="F";uid="76b133df-2c28-4417-8cee-4c0280dfb8d4"
CAJEWF010000003.1	RepeatMasker	DNA/CMC	11001868	11002098	1757	-	.	ID="ENSPM-N1_BTA";Tend="228";Tstart="1";shortTE="F";uid="2f00451e-59c8-4248-839b-c8e43cbdb41d"
CAJEWF010000003.1	RepeatMasker	DNA/CMC	9106267	9106498	1728	-	.	ID="ENSPM-N1_BTA";Tend="228";Tstart="1";shortTE="F";uid="67485d1e-d363-45f0-a90f-a08a137c9adf"
CAJEWF010000003.1	RepeatMasker	LTR/Pao	23208999	23209176	1047	-	.	ID="RND-5_FAMILY-543";Tend="1012";Tstart="838";shortTE="F";uid="0da8221c-7561-4cc3-ac78-e0243a4cc563"
CAJEWF010000003.1	RepeatMasker	DNA/P	87753	92547	34268	-	.	ID="RND-5_FAMILY-2002";Tend="6496";Tstart="1749";shortTE="F";uid="60a8e8fd-f6f3-4410-a2cd-d500f9f479b4"
CAJEWF010000003.1	RepeatMasker	DNA/TcMar-Tigger	30265435	30265644	1364	-	.	ID="RND-1_FAMILY-244";Tend="1027";Tstart="816";shortTE="F";uid="bbd4ef3c-3e10-4aee-9386-483f7bf74699"
CAJEWF010000003.1	RepeatMasker	LTR/Gypsy	27161293	27161399	713	-	.	ID="RND-6_FAMILY-1649";Tend="1403";Tstart="1297";shortTE="F";uid="080a3eb3-d406-4219-adde-242571dc3796"
CAJEWF010000003.1	RepeatMasker	DNA/CMC-EnSpm	20572254	20572520	1741	-	.	ID="RND-6_FAMILY-737";Tend="1154";Tstart="890";shortTE="F";uid="2051b6e6-87ba-4309-aad8-b0cb9e72c25b"
CAJEWF010000003.1	RepeatMasker	Unknown	10597063	10597224	927	-	.	ID="RND-1_FAMILY-37";Tend="1061";Tstart="900";shortTE="F";uid="78e91e84-dab9-401a-8374-9d53e4fe0f41"
CAJEWF010000003.1	RepeatMasker	DNA/CMC-EnSpm	392276	392450	1114	-	.	ID="RND-1_FAMILY-56";Tend="1143";Tstart="969";shortTE="F";uid="bda5a33e-0878-4b1a-8ae8-868041b8c608"
CAJEWF010000003.1	RepeatMasker	LTR/Gypsy	18119334	18119541	715	-	.	ID="RND-6_FAMILY-417";Tend="1178";Tstart="972";shortTE="F";uid="5e90f8e0-e10f-4acf-ba2b-7bbaf48213c0"
CAJEWF010000003.1	RepeatMasker	DNA/CMC-EnSpm	3687336	3687463	597	-	.	ID="RND-6_FAMILY-813";Tend="1119";Tstart="992";shortTE="F";uid="eafb5bdd-cc18-4c54-ba3a-076569d6b522"
CAJEWF010000003.1	RepeatMasker	DNA	29381787	29381922	415	-	.	ID="RND-6_FAMILY-2075";Tend="1381";Tstart="1259";shortTE="F";uid="df836ec8-697a-4f82-b11f-6cc25e808dc6"
CAJEWF010000003.1	RepeatMasker	LTR/Gypsy	4393791	4393965	752	-	.	ID="RND-6_FAMILY-417";Tend="1099";Tstart="927";shortTE="F";uid="d87c6f04-1d45-4eb8-86eb-7c3d0248e55b"
CAJEWF010000003.1	RepeatMasker	DNA	20733533	20733707	609	-	.	ID="RND-5_FAMILY-149";Tend="1378";Tstart="1198";shortTE="F";uid="934ce3f0-967e-41e6-a9ec-70c527171007"
CAJEWF010000003.1	RepeatMasker	DNA/hAT?	14252770	14253081	2722	-	.	ID="HAT-N6_BTA";Tend="311";Tstart="1";shortTE="F";uid="2d65bb75-23eb-4159-9678-03d30d257017"
CAJEWF010000003.1	RepeatMasker	Unknown	5038023	5038183	621	-	.	ID="RND-5_FAMILY-1053";TEgroup="ctg_3%7CRND-5_FAMILY-1053%7C1";Tend="1204";Tstart="820";shortTE="T";uid="0b4842a3-840b-4e6e-bd06-0867f78af90f"
CAJEWF010000003.1	RepeatMasker	Unknown	31490012	31491289	8811	-	.	ID="RND-5_FAMILY-239";Tend="1842";Tstart="724";shortTE="F";uid="894102b1-2db4-4aa6-977a-95d731bdaab0"
CAJEWF010000003.1	RepeatMasker	Unknown	2512371	2512617	802	-	.	ID="RND-6_FAMILY-3161";Tend="1243";Tstart="1008";shortTE="F";uid="de4ac981-1290-470d-9695-9901aa6f6430"
CAJEWF010000003.1	RepeatMasker	DNA/CMC	23710811	23711032	1824	-	.	ID="ENSPM-N1_BTA";Tend="228";Tstart="7";shortTE="F";uid="87a0a381-7720-4338-915b-72e9d34e4a21"
CAJEWF010000003.1	RepeatMasker	RC/Helitron	13618455	13618710	1384	-	.	ID="RND-6_FAMILY-3076";Tend="978";Tstart="725";shortTE="F";uid="5c5a8d35-2da9-4702-a893-6e50aa466884"
CAJEWF010000003.1	RepeatMasker	DNA/CMC-EnSpm	1142928	1143091	1136	-	.	ID="RND-6_FAMILY-1912";Tend="1116";Tstart="953";shortTE="F";uid="9094cdc7-e70b-40c2-b821-5528e2b31104"
CAJEWF010000003.1	RepeatMasker	LTR/Pao	5262845	5263003	955	-	.	ID="RND-5_FAMILY-543";Tend="1371";Tstart="1211";shortTE="F";uid="9ed22240-4cff-4740-83e3-a804b52a01db"
CAJEWF010000003.1	RepeatMasker	DNA/hAT-hAT5	23683984	23684154	451	-	.	ID="RND-6_FAMILY-4913";Tend="1098";Tstart="923";shortTE="F";uid="90276dd4-38ce-46f2-b672-bdffad5d428b"
CAJEWF010000003.1	RepeatMasker	DNA/hAT-Tip100	26087530	26087762	560	-	.	ID="RND-6_FAMILY-968";Tend="2493";Tstart="2291";shortTE="F";uid="f31bc047-e9a4-4e1b-acf5-cb370e71e776"
CAJEWF010000003.1	RepeatMasker	DNA/CMC	27995616	27995860	1859	-	.	ID="RND-1_FAMILY-93";Tend="1274";Tstart="1032";shortTE="F";uid="7dcd0a38-34ea-4e2f-b497-acbb124cbfb2"
CAJEWF010000003.1	RepeatMasker	LTR/Gypsy	16301742	16302000	1656	-	.	ID="RND-3_FAMILY-25";Tend="1343";Tstart="1081";shortTE="F";uid="90c45854-6d17-4ab7-8319-f21697594b19"
CAJEWF010000003.1	RepeatMasker	DNA/TcMar-Tc1	32868455	32870147	10153	-	.	ID="RND-6_FAMILY-11419";Tend="2931";Tstart="1215";shortTE="F";uid="fe3a07df-fc3d-45fb-a420-5fe1b035be3b"
CAJEWF010000003.1	RepeatMasker	DNA/hAT-Tip100	4450151	4450287	686	-	.	ID="RND-5_FAMILY-3189";Tend="1687";Tstart="1551";shortTE="F";uid="5169f79b-31d9-4ad5-ae2d-dda2387af28f"
CAJEWF010000003.1	RepeatMasker	DNA	16534564	16534752	527	-	.	ID="DNA-5_BTA";Tend="191";Tstart="4";shortTE="F";uid="670a7969-da48-4187-817b-4594b92610c9"
CAJEWF010000003.1	RepeatMasker	DNA/hAT-Tip100	10226198	10226398	1062	-	.	ID="RND-6_FAMILY-6685";Tend="1065";Tstart="865";shortTE="F";uid="a198970d-55a9-4a9e-9b08-94816008a3fc"
CAJEWF010000003.1	RepeatMasker	Unknown	19720545	19720760	406	-	.	ID="RND-1_FAMILY-870";TEgroup="ctg_3%7CRND-1_FAMILY-870%7C3";Tend="1291";Tstart="1130";shortTE="T";uid="6cf2cd3e-92eb-4008-80de-49683f6c0643"
CAJEWF010000003.1	RepeatMasker	DNA	27350050	27350289	1788	-	.	ID="RND-4_FAMILY-211";Tend="1316";Tstart="1077";shortTE="F";uid="95e9742b-a4cb-4d5d-8e8b-f46da92382c3"
CAJEWF010000003.1	RepeatMasker	DNA/hAT?	23086555	23086781	1567	-	.	ID="HAT-N6_BTA";Tend="294";Tstart="69";shortTE="F";uid="58d81205-2b8c-4df5-9c18-5ef525181927"
CAJEWF010000003.1	RepeatMasker	DNA/Academ-1	27045183	27047373	19806	-	.	ID="RND-6_FAMILY-571";Tend="2808";Tstart="590";shortTE="F";uid="4fe908ad-6147-4a39-86bb-34bc09b102d5"
CAJEWF010000003.1	RepeatMasker	DNA	6079143	6079250	448	-	.	ID="RND-6_FAMILY-1167";Tend="2494";Tstart="2387";shortTE="F";uid="26223e73-a842-4671-aed9-0f5fd76afd85"
CAJEWF010000003.1	RepeatMasker	DNA/TcMar-Tigger	10678444	10678618	496	-	.	ID="RND-5_FAMILY-1197";Tend="1139";Tstart="962";shortTE="F";uid="ad887f63-727b-473b-b115-a847aa6ebeb9"
CAJEWF010000003.1	RepeatMasker	LTR/Pao	9258168	9258271	550	-	.	ID="RND-1_FAMILY-455";Tend="2802";Tstart="2701";shortTE="F";uid="2c567429-d392-4875-8279-c0cd395fa1cc"
CAJEWF010000003.1	RepeatMasker	DNA	4166011	4166157	1037	-	.	ID="rnd-5_family-1857";Tend="4714";Tstart="4584";shortTE="F";uid="cc1415a0-ff5a-45b1-9970-b8ffd3a6add9"
CAJEWF010000003.1	RepeatMasker	Unknown	26347307	26347410	797	-	.	ID="RND-1_FAMILY-363";Tend="996";Tstart="893";shortTE="F";uid="7b4a8a3f-6326-46e3-9c89-92b8ba3ef313"
CAJEWF010000003.1	RepeatMasker	LINE/RTE-BovB	30135030	30135411	1572	-	.	ID="RND-6_FAMILY-5298";Tend="3980";Tstart="3602";shortTE="F";uid="d7ceffff-ad40-4c78-ac3e-b061a9659077"
CAJEWF010000003.1	RepeatMasker	DNA	12619912	12620137	1808	-	.	ID="RND-4_FAMILY-183";Tend="1115";Tstart="890";shortTE="F";uid="6f91ef20-6682-4386-a79e-28e485c24ae6"
CAJEWF010000003.1	RepeatMasker	DNA/hAT-Tip100	17675099	17675307	1258	-	.	ID="RND-6_FAMILY-229";Tend="1211";Tstart="984";shortTE="F";uid="4f4eb517-99d5-42d4-aaae-e0947afdd30b"
CAJEWF010000003.1	RepeatMasker	DNA/TcMar-Tc1	12472808	12473267	3881	-	.	ID="RND-5_FAMILY-879";Tend="1287";Tstart="828";shortTE="F";uid="0b994dcb-6382-480e-9550-a2abc98b8087"
CAJEWF010000003.1	RepeatMasker	LINE/RTE	30783845	30785092	10341	-	.	ID="RND-5_FAMILY-1939";Tend="1443";Tstart="229";shortTE="F";uid="679d2329-b62d-4e1c-8e55-15e2ede4a117"
CAJEWF010000003.1	RepeatMasker	Unknown	19906269	19906441	1310	-	.	ID="RND-5_FAMILY-1951";Tend="1539";Tstart="1367";shortTE="F";uid="8558a77e-52e4-4a7c-bc99-6f0efee5fc3d"
CAJEWF010000003.1	RepeatMasker	Unknown	7326664	7327085	2895	-	.	ID="RND-6_FAMILY-830";Tend="1255";Tstart="835";shortTE="F";uid="de5e4db7-e712-46b1-9802-a47b5138ab20"
CAJEWF010000003.1	RepeatMasker	DNA/CMC-EnSpm	11030765	11031176	3329	-	.	ID="ENSPM-N3_BTA";Tend="414";Tstart="1";shortTE="F";uid="2f045d50-1338-4bdb-939a-13382b37e00a"
CAJEWF010000003.1	RepeatMasker	DNA	17079871	17080118	892	-	.	ID="DNA-11_BTA";Tend="549";Tstart="272";shortTE="F";uid="bb33ea6c-c656-4f12-bffa-84097891cab8"
CAJEWF010000003.1	RepeatMasker	Unknown	15993253	15993376	976	-	.	ID="RND-1_FAMILY-78";Tend="1078";Tstart="954";shortTE="F";uid="32e39254-739b-4e81-ab50-e3bc36b61dd3"
CAJEWF010000003.1	RepeatMasker	LTR/Pao	19456614	19456769	1275	-	.	ID="RND-6_FAMILY-82";Tend="2993";Tstart="2838";shortTE="F";uid="aae3aeeb-47f4-4783-8df0-19058355ea4e"
CAJEWF010000003.1	RepeatMasker	DNA/CMC-EnSpm	2685626	2685898	968	-	.	ID="RND-1_FAMILY-56";Tend="1161";Tstart="895";shortTE="F";uid="e0a111f2-f1c6-469d-9e3f-e13a0d3629c2"
CAJEWF010000003.1	RepeatMasker	Unknown	27658009	27658154	1238	-	.	ID="RND-1_FAMILY-27";Tend="1053";Tstart="908";shortTE="F";uid="4a42c304-6dbf-41ca-a5c4-543938fa3c4d"
CAJEWF010000003.1	RepeatMasker	DNA/TcMar-Tigger	30816967	30817142	1375	-	.	ID="RND-1_FAMILY-244";Tend="990";Tstart="815";shortTE="F";uid="e8044cde-adf3-4ec1-a800-256f7f4ac278"
CAJEWF010000003.1	RepeatMasker	DNA/CMC-EnSpm	25373411	25373596	1946	-	.	ID="rnd-4_family-447";Tend="1215";Tstart="838";shortTE="F";uid="e2daa606-7d4e-41b6-a9bb-a873a70ebae1"
CAJEWF010000003.1	RepeatMasker	DNA/Maverick	20339174	20339343	581	-	.	ID="RND-1_FAMILY-579";Tend="1502";Tstart="1333";shortTE="F";uid="834b27f4-f9d3-4667-9a84-2e871de326e9"
CAJEWF010000003.1	RepeatMasker	DNA	27229462	27229639	426	-	.	ID="RND-4_FAMILY-211";Tend="1323";Tstart="1149";shortTE="F";uid="6cd5e76c-a7bd-409a-9fa9-ddc9aca52611"
CAJEWF010000003.1	RepeatMasker	DNA/Sola-2	17831606	17835932	14876	-	.	ID="RND-1_FAMILY-975";TEgroup="ctg_3%7CRND-1_FAMILY-975%7C5";Tend="5449";Tstart="776";shortTE="F";uid="60af8bba-9fef-43cc-a29d-1de032423447"
CAJEWF010000003.1	RepeatMasker	Unknown	11979404	11979513	592	-	.	ID="RND-1_FAMILY-36";Tend="1061";Tstart="952";shortTE="F";uid="e7e7d2ea-ab52-403a-b8a5-abceacfcc0fb"
CAJEWF010000003.1	RepeatMasker	DNA/CMC	19303340	19303459	693	-	.	ID="RND-6_FAMILY-5287";Tend="1125";Tstart="1002";shortTE="F";uid="58d82d59-31ec-4058-9dc6-f5a8e06c399a"
CAJEWF010000003.1	RepeatMasker	DNA	18934830	18934953	832	-	.	ID="DNA-11_BTA";Tend="126";Tstart="1";shortTE="F";uid="07e30801-7830-4116-9d68-1a3c6776f539"
CAJEWF010000003.1	RepeatMasker	DNA	14862450	14862640	641	-	.	ID="DNA-5_BTA";Tend="255";Tstart="64";shortTE="F";uid="3cc6e11f-21ab-44ba-ba52-1592afe1f923"
CAJEWF010000003.1	RepeatMasker	DNA/Sola-2	17926530	17927013	3876	-	.	ID="RND-5_FAMILY-31";Tend="1241";Tstart="757";shortTE="F";uid="6a4fe1a3-d4e9-4a31-b342-1518349413fd"
CAJEWF010000003.1	RepeatMasker	DNA/hAT?	30353447	30353761	2571	-	.	ID="RND-6_FAMILY-1168";Tend="1360";Tstart="1048";shortTE="F";uid="11235b7d-346a-422d-a6e2-c6189c0c8e2e"
CAJEWF010000003.1	RepeatMasker	LTR/Gypsy	27876323	27876606	1324	-	.	ID="RND-6_FAMILY-1646";Tend="1499";Tstart="1245";shortTE="F";uid="560b9157-5ed9-4dfc-9508-765bf3f4530c"
CAJEWF010000003.1	RepeatMasker	RC/Helitron	14728157	14728260	697	-	.	ID="RND-1_FAMILY-827";Tend="810";Tstart="708";shortTE="F";uid="6c5c3d1f-82d3-4813-96d9-bcb479328a73"
CAJEWF010000003.1	RepeatMasker	LTR/Gypsy	6779225	6779484	1743	-	.	ID="RND-3_FAMILY-25";Tend="1340";Tstart="1081";shortTE="F";uid="983daf43-d9b3-442b-bd7e-f482e18f63ef"
CAJEWF010000003.1	RepeatMasker	Unknown	4054791	4054956	1384	-	.	ID="RND-6_FAMILY-11";Tend="1076";Tstart="911";shortTE="F";uid="d6e74c7f-7178-4b46-95bf-2f10060116ef"
CAJEWF010000003.1	RepeatMasker	DNA/hAT-hAT5	8354670	8354932	1321	-	.	ID="RND-6_FAMILY-700";Tend="1308";Tstart="1060";shortTE="F";uid="6aa9cc54-b1fe-4d45-91f6-85f5207c0946"
CAJEWF010000003.1	RepeatMasker	LTR/Gypsy	22274809	22275079	1038	-	.	ID="RND-6_FAMILY-1646";Tend="1501";Tstart="1232";shortTE="F";uid="ca497d27-9e40-4e42-91d4-cbbba2fba242"
CAJEWF010000003.1	RepeatMasker	LTR/Gypsy	22854016	22854202	839	-	.	ID="RND-1_FAMILY-212";Tend="987";Tstart="801";shortTE="F";uid="293e04d5-de8e-433e-991b-445dfd3d47b2"
CAJEWF010000003.1	RepeatMasker	DNA	3112445	3113026	1707	-	.	ID="DNA-5_BTA";TEgroup="ctg_3%7CDNA-5_BTA%7C4";Tend="255";Tstart="1";shortTE="F";uid="8beeff9e-9a35-435c-af84-5deed02f914e"
CAJEWF010000003.1	RepeatMasker	LTR/Pao	22465946	22466084	986	-	.	ID="RND-4_FAMILY-367";Tend="1070";Tstart="931";shortTE="F";uid="9458cba7-8692-4f7c-a311-0a050acfc815"
CAJEWF010000003.1	RepeatMasker	DNA/CMC-EnSpm	20415583	20415991	3104	-	.	ID="ENSPM-N3_BTA";Tend="414";Tstart="6";shortTE="F";uid="916cbaa8-ecc0-4f6d-86ed-b198e954666e"
CAJEWF010000003.1	RepeatMasker	DNA/PIF-Spy	12356384	12356708	1656	-	.	ID="RND-5_FAMILY-827";Tend="4226";Tstart="3894";shortTE="F";uid="280668dd-077b-412e-be65-8b2d15457119"
CAJEWF010000003.1	RepeatMasker	RC/Helitron	32015769	32016029	1331	-	.	ID="RND-1_FAMILY-613";Tend="2065";Tstart="1799";shortTE="F";uid="5cd21418-bccf-47fb-bc18-0adfa18074e8"
CAJEWF010000003.1	RepeatMasker	DNA/hAT-Tip100	31933547	31933952	2521	-	.	ID="rnd-6_family-3454";Tend="871";Tstart="373";shortTE="F";uid="340d4d76-6eec-4ec8-a70c-023c9e137299"
CAJEWF010000003.1	RepeatMasker	DNA/Sola-2	29652490	29652613	463	-	.	ID="RND-6_FAMILY-755";Tend="1011";Tstart="887";shortTE="F";uid="8c5b63f3-672f-45ea-acba-0ca9e20f7283"
CAJEWF010000003.1	RepeatMasker	RC/Helitron	19753191	19753782	4748	-	.	ID="RND-1_FAMILY-129";Tend="1503";Tstart="915";shortTE="F";uid="fa75feda-136c-432d-afe1-becb3f085c3d"
CAJEWF010000003.1	RepeatMasker	LTR/Gypsy	8217314	8217531	1827	-	.	ID="RND-6_FAMILY-4867";Tend="636";Tstart="418";shortTE="F";uid="5983ff71-fe2e-478c-9cde-ce61e8a2568f"
CAJEWF010000003.1	RepeatMasker	DNA/TcMar-Tc1	22839931	22840366	3548	-	.	ID="RND-1_FAMILY-170";Tend="1358";Tstart="924";shortTE="F";uid="37458dfb-37a1-4a7f-a165-eb25b252a541"
CAJEWF010000003.1	RepeatMasker	LTR/Gypsy	2111143	2111264	400	-	.	ID="RND-6_FAMILY-43";Tend="1035";Tstart="902";shortTE="F";uid="549257cf-53a7-44dd-bd72-8dc5a74c1930"
CAJEWF010000003.1	RepeatMasker	DNA	994461	995015	4223	-	.	ID="DNA-4_BTA";Tend="554";Tstart="1";shortTE="F";uid="37fa1516-02d7-4141-b1dd-8b954c2dc63a"
CAJEWF010000003.1	RepeatMasker	DNA/CMC	22558085	22558318	1700	-	.	ID="RND-5_FAMILY-957";Tend="1087";Tstart="859";shortTE="F";uid="2d72e5d2-997e-4197-a347-ce61f502b6a0"
CAJEWF010000003.1	RepeatMasker	DNA/Sola-2	21546603	21546896	1949	-	.	ID="RND-6_FAMILY-14157";Tend="1722";Tstart="1382";shortTE="F";uid="4fff0fa0-b4ea-40ae-aac8-02fc7bd2d1f8"
CAJEWF010000003.1	RepeatMasker	Unknown	13717369	13717537	1310	-	.	ID="RND-1_FAMILY-22";Tend="989";Tstart="824";shortTE="F";uid="429ee0d3-0203-40e4-833c-917fa7d873b0"
CAJEWF010000003.1	RepeatMasker	DNA	3289714	3290001	1296	-	.	ID="RND-6_FAMILY-26";Tend="1195";Tstart="903";shortTE="F";uid="8ced3da6-b5e0-4968-a42f-087afb111d12"
CAJEWF010000003.1	RepeatMasker	Unknown	446665	447637	1585	-	.	ID="RND-1_FAMILY-447";TEgroup="ctg_3%7CRND-1_FAMILY-447%7C1";Tend="1966";Tstart="808";shortTE="F";uid="157e5415-6742-4225-94c3-3beb29c9e7b4"
CAJEWF010000003.1	RepeatMasker	LINE/L2	26496553	26496823	1859	-	.	ID="RND-4_FAMILY-328";Tend="1159";Tstart="893";shortTE="F";uid="c256ad4a-47ed-4340-9adf-a4d335a0be6f"
CAJEWF010000003.1	RepeatMasker	DNA/Sola-2	11058608	11058750	442	-	.	ID="RND-5_FAMILY-866";Tend="8649";Tstart="8512";shortTE="F";uid="9a3c7e10-5911-4e65-8c0a-6f8140d4eeb6"
CAJEWF010000003.1	RepeatMasker	DNA	1345397	1345682	1132	-	.	ID="dna-5_bta";Tend="254";Tstart="1";shortTE="F";uid="a0d4f8f2-1f0c-4388-b16c-c8d549787793"
CAJEWF010000003.1	RepeatMasker	DNA	744543	744705	921	-	.	ID="DNA-11_BTA";Tend="210";Tstart="44";shortTE="F";uid="12984a23-58bc-457e-975b-359fadb48c80"
CAJEWF010000003.1	RepeatMasker	DNA/hAT?	19443648	19443959	1882	-	.	ID="HAT-N6_BTA";Tend="311";Tstart="1";shortTE="F";uid="1fd9c46f-caa6-43c5-8880-5c9fc8633dcb"
CAJEWF010000003.1	RepeatMasker	Unknown	12012516	12012672	688	-	.	ID="RND-3_FAMILY-243";Tend="705";Tstart="565";shortTE="F";uid="275bc724-825e-4558-912d-bb0e21b62dfd"
CAJEWF010000003.1	RepeatMasker	DNA	8973923	8974247	2752	-	.	ID="DNA-1_BTA";Tend="504";Tstart="180";shortTE="F";uid="57133625-f6a7-4846-bcbf-bd916b3b2725"
CAJEWF010000003.1	RepeatMasker	RC/Helitron	7152466	7153485	7421	-	.	ID="RND-6_FAMILY-631";Tend="1779";Tstart="771";shortTE="F";uid="f83f9c2f-ac94-49a4-b2ad-4aa4bcc98725"
CAJEWF010000003.1	RepeatMasker	Unknown	10891475	10891631	847	-	.	ID="RND-1_FAMILY-22";Tend="989";Tstart="832";shortTE="F";uid="64396c81-70b8-42f6-88f3-e0c653a98178"
CAJEWF010000003.1	RepeatMasker	Unknown	23201492	23201625	411	-	.	ID="RND-6_FAMILY-3848";Tend="2064";Tstart="1930";shortTE="F";uid="bf04d0a2-9465-43d1-af35-bb44052f2b6a"
CAJEWF010000003.1	RepeatMasker	DNA/CMC-EnSpm	18955594	18955856	1787	-	.	ID="RND-1_FAMILY-56";Tend="1158";Tstart="893";shortTE="F";uid="b33553b7-021c-48e7-9eb3-c8d52af6c91f"
CAJEWF010000003.1	RepeatMasker	LTR/Gypsy	19269894	19270067	1160	-	.	ID="RND-6_FAMILY-43";Tend="1173";Tstart="1002";shortTE="F";uid="d7b169a4-0eb0-4dec-85d0-97d1021cad27"
CAJEWF010000003.1	RepeatMasker	LTR/Gypsy	23102333	23102479	560	-	.	ID="RND-6_FAMILY-1649";Tend="1230";Tstart="976";shortTE="F";uid="001bc0ad-afd2-4f7c-b708-28ddd141a08c"
CAJEWF010000003.1	RepeatMasker	DNA/Crypton-V	14938462	14941043	19260	-	.	ID="RND-5_FAMILY-617";Tend="3388";Tstart="779";shortTE="F";uid="36960feb-8d6d-4c9b-a3cf-31dfd2d78d7b"
CAJEWF010000003.1	RepeatMasker	Unknown	29915300	29915532	805	-	.	ID="RND-1_FAMILY-37";Tend="1093";Tstart="877";shortTE="F";uid="973c28ff-71b1-4021-89f7-1c2d14223552"
CAJEWF010000003.1	RepeatMasker	Unknown	2137539	2137924	1212	-	.	ID="RND-4_FAMILY-315";Tend="1337";Tstart="955";shortTE="F";uid="7d23f318-e8a6-46a7-94b3-0f2132c20f45"
CAJEWF010000003.1	RepeatMasker	DNA	30595723	30595954	1742	-	.	ID="RND-1_FAMILY-194";Tend="1065";Tstart="834";shortTE="F";uid="a6baa915-ca34-41de-ade1-3497f11986bf"
CAJEWF010000003.1	RepeatMasker	DNA	28433145	28433547	1381	-	.	ID="RND-5_FAMILY-2486";Tend="430";Tstart="40";shortTE="F";uid="d8634b90-e472-4cf8-a9a2-f81939c127be"
CAJEWF010000003.1	RepeatMasker	DNA/PIF-Spy	27274765	27274904	674	-	.	ID="RND-1_FAMILY-472";Tend="1587";Tstart="1446";shortTE="F";uid="12216441-f5b9-4827-b36e-24ba2868b75f"
CAJEWF010000003.1	RepeatMasker	DNA	26816454	26816960	3577	-	.	ID="DNA-1_BTA";Tend="504";Tstart="1";shortTE="F";uid="b337e4fd-8e47-4b14-895d-ba7d98d32f8c"
CAJEWF010000003.1	RepeatMasker	LINE/L2	6644303	6645164	6417	-	.	ID="RND-6_FAMILY-7287";Tend="1554";Tstart="702";shortTE="F";uid="a00c667e-dfd3-4daa-8ee0-3390a559718f"
CAJEWF010000003.1	RepeatMasker	Unknown	31384843	31384978	837	-	.	ID="RND-2_FAMILY-63";Tend="1034";Tstart="906";shortTE="F";uid="f7fc920c-6927-4bbc-8703-a6a4fb9587bd"
CAJEWF010000003.1	RepeatMasker	DNA/CMC	5906795	5906958	1097	-	.	ID="ENSPM-N1_BTA";Tend="228";Tstart="65";shortTE="F";uid="3d536651-d130-49e5-afc8-e73761fc0f53"
CAJEWF010000003.1	RepeatMasker	DNA/hAT-Tip100	26223586	26224389	4957	-	.	ID="HAT-N2_BTA";Tend="825";Tstart="1";shortTE="F";uid="20530acd-83d8-4213-b508-8f07b479bc17"
CAJEWF010000003.1	RepeatMasker	Unknown	12210864	12211019	982	-	.	ID="RND-5_FAMILY-2756";Tend="1363";Tstart="1198";shortTE="F";uid="73896d3d-16fb-441a-93b8-490403f448e5"
CAJEWF010000003.1	RepeatMasker	DNA	3525691	3526243	1853	-	.	ID="DNA-11_BTA";Tend="551";Tstart="3";shortTE="F";uid="43c1676e-fd13-4a64-a1e7-c27eb0fd689e"
CAJEWF010000003.1	RepeatMasker	DNA/CMC	20684405	20684661	2108	-	.	ID="RND-5_FAMILY-844";Tend="1106";Tstart="850";shortTE="F";uid="bedf2967-b274-43b2-88c6-21d2b7931897"
CAJEWF010000003.1	RepeatMasker	DNA/CMC-EnSpm	25553052	25553179	719	-	.	ID="RND-6_FAMILY-6392";Tend="829";Tstart="702";shortTE="F";uid="fa926292-afe8-4b76-b205-f3919684df5a"
CAJEWF010000003.1	RepeatMasker	Unknown	14273965	14274602	2875	-	.	ID="RND-6_FAMILY-16091";Tend="1746";Tstart="1031";shortTE="F";uid="68912837-a71d-4849-ada3-4dac4e47d68d"
CAJEWF010000003.1	RepeatMasker	Unknown	14476233	14476479	1265	-	.	ID="RND-4_FAMILY-1179";Tend="1189";Tstart="922";shortTE="F";uid="185db667-3403-4700-92aa-0e9c3dd39a42"
CAJEWF010000003.1	RepeatMasker	LTR/Gypsy	15691672	15692073	506	-	.	ID="RND-3_FAMILY-443";Tend="1236";Tstart="839";shortTE="F";uid="8e491002-9afe-4806-8b5f-6335a2a53824"
CAJEWF010000003.1	RepeatMasker	DNA/CMC-EnSpm	11320773	11320928	906	-	.	ID="RND-6_FAMILY-10965";Tend="1080";Tstart="924";shortTE="F";uid="7f78977b-6bd8-48c0-bece-728a98a24fc0"
CAJEWF010000003.1	RepeatMasker	DNA/CMC-EnSpm	3410844	3410998	1066	-	.	ID="RND-6_FAMILY-1912";Tend="1107";Tstart="953";shortTE="F";uid="17762508-d5ee-472e-a335-a7256fe0fce2"
CAJEWF010000003.1	RepeatMasker	DNA	29122730	29122874	493	-	.	ID="RND-6_FAMILY-6295";Tend="2791";Tstart="2649";shortTE="F";uid="1e672110-eba5-4da2-b708-d199236c3964"
CAJEWF010000003.1	RepeatMasker	Unknown	16863480	16863600	439	-	.	ID="RND-1_FAMILY-37";Tend="1033";Tstart="915";shortTE="F";uid="fc777d05-3dda-4b6d-ab5b-c38366629bc2"
CAJEWF010000003.1	RepeatMasker	Unknown	1163240	1163487	1309	-	.	ID="RND-1_FAMILY-522";Tend="1231";Tstart="856";shortTE="F";uid="44c0d959-bd12-46f4-ab86-74b778465ba3"
CAJEWF010000003.1	RepeatMasker	Unknown	21289138	21289345	1018	-	.	ID="RND-1_FAMILY-36";Tend="1206";Tstart="1002";shortTE="F";uid="00d71aba-778f-4134-840d-c2148b383f5e"
CAJEWF010000003.1	RepeatMasker	Unknown	16800366	16800730	2757	-	.	ID="RND-1_FAMILY-96";Tend="1274";Tstart="908";shortTE="F";uid="4eb84b1d-0a47-4808-96ea-2424be689d87"
CAJEWF010000003.1	RepeatMasker	DNA/Sola-2	24728910	24729287	1229	-	.	ID="RND-6_FAMILY-14157";Tend="1722";Tstart="1382";shortTE="F";uid="88928754-6b91-49f9-a43e-9de9b49bdf80"
CAJEWF010000003.1	RepeatMasker	DNA/CMC	2433782	2434010	1917	-	.	ID="ENSPM-N1_BTA";Tend="228";Tstart="1";shortTE="F";uid="968455ee-5d20-44e8-a15c-a22a23fcbc09"
CAJEWF010000003.1	RepeatMasker	DNA/Academ-1	32779955	32780655	5327	-	.	ID="RND-1_FAMILY-406";Tend="1680";Tstart="966";shortTE="F";uid="ab49525d-a4f5-4594-97fc-61356117d59c"
CAJEWF010000003.1	RepeatMasker	DNA/hAT-hAT5	3060612	3061278	4916	-	.	ID="RND-6_FAMILY-3828";Tend="1062";Tstart="395";shortTE="F";uid="b91db7a1-283c-43f1-86f2-27526f3d2494"
CAJEWF010000003.1	RepeatMasker	DNA/hAT-Tip100	24856687	24856787	410	-	.	ID="RND-1_FAMILY-49";Tend="1849";Tstart="1752";shortTE="F";uid="0cb40998-339b-4c0c-9aca-3b2764cc7c57"
CAJEWF010000003.1	RepeatMasker	LTR/Copia	15718402	15718670	702	-	.	ID="RND-6_FAMILY-6759";Tend="975";Tstart="674";shortTE="F";uid="53fe2c65-9a1b-4b32-abf3-2a83474a847a"
CAJEWF010000003.1	RepeatMasker	Unknown	1681593	1681734	687	-	.	ID="RND-6_FAMILY-5627";Tend="1081";Tstart="927";shortTE="F";uid="e32983ba-91e1-4d87-be6f-2a5a1a7f25d4"
CAJEWF010000003.1	RepeatMasker	DNA/CMC-EnSpm	8483630	8483885	1631	-	.	ID="RND-6_FAMILY-1077";Tend="1166";Tstart="912";shortTE="F";uid="4d52e199-057d-4a4c-828c-8994f8a74c01"
CAJEWF010000003.1	RepeatMasker	Unknown	11382952	11383161	1015	-	.	ID="RND-4_FAMILY-1879";Tend="1071";Tstart="859";shortTE="F";uid="2ca9aa0d-cef5-48b2-acda-b72fcb92f24e"
CAJEWF010000003.1	RepeatMasker	Unknown	28884727	28884889	982	-	.	ID="RND-2_FAMILY-63";Tend="1032";Tstart="870";shortTE="F";uid="706f9a4f-1ba9-4b25-9690-8d515f99ce84"
CAJEWF010000003.1	RepeatMasker	Unknown	23180111	23180375	2207	-	.	ID="RND-1_FAMILY-556";Tend="1196";Tstart="931";shortTE="F";uid="e89511e5-b3f6-4a6d-a34d-e495ad320e0f"
CAJEWF010000003.1	RepeatMasker	Unknown	7118254	7118496	951	-	.	ID="RND-1_FAMILY-108";Tend="1201";Tstart="959";shortTE="F";uid="fd68ad6d-2286-45af-9bc9-a8572dc0f4cb"
CAJEWF010000003.1	RepeatMasker	DNA/CMC	12728851	12729077	1638	-	.	ID="RND-5_FAMILY-957";Tend="1087";Tstart="860";shortTE="F";uid="1587297d-1e0c-4597-bd1e-7eb9c76b8f36"
CAJEWF010000003.1	RepeatMasker	Unknown	27581859	27582055	888	-	.	ID="RND-1_FAMILY-585";Tend="1586";Tstart="1387";shortTE="F";uid="145a3ac3-5f05-4c97-b202-650b765a222a"
CAJEWF010000003.1	RepeatMasker	LINE/RTE-BovB	17786761	17786964	839	-	.	ID="RND-6_FAMILY-7272";Tend="3956";Tstart="3745";shortTE="F";uid="acfd1ce8-057b-41dc-bc05-144916e9898c"
CAJEWF010000003.1	RepeatMasker	DNA	17503024	17503146	774	-	.	ID="DNA4-17B_BTA";Tend="127";Tstart="5";shortTE="F";uid="a37f82fb-8cfc-4fc6-afa3-94c8944cff5a"
CAJEWF010000003.1	RepeatMasker	DNA/PIF-Spy	8185378	8185971	4547	-	.	ID="RND-5_FAMILY-70";Tend="2432";Tstart="1826";shortTE="F";uid="c15308a2-21c8-48c0-a7dc-da55b5f18c72"
CAJEWF010000003.1	RepeatMasker	DNA	427203	427705	3813	-	.	ID="DNA-1_BTA";Tend="504";Tstart="1";shortTE="F";uid="5912f84f-6aa5-495a-9f33-40decf4cc62c"
CAJEWF010000003.1	RepeatMasker	DNA	17947630	17947818	1238	-	.	ID="RND-6_FAMILY-26";Tend="1293";Tstart="1095";shortTE="F";uid="0dbb7b9e-9671-4ab2-b0e5-ba275a086193"
CAJEWF010000003.1	RepeatMasker	DNA/Kolobok	15861216	15861599	2736	-	.	ID="RND-6_FAMILY-2985";Tend="5053";Tstart="4671";shortTE="F";uid="66dd98a4-841c-49dd-9660-ccda6948094b"
CAJEWF010000003.1	RepeatMasker	Unknown	1774203	1774366	1108	-	.	ID="RND-6_FAMILY-2709";Tend="1221";Tstart="1057";shortTE="F";uid="7c54524f-65e8-46d4-bc82-37eb78b4b179"
CAJEWF010000003.1	RepeatMasker	LTR/Gypsy	30166947	30167048	779	-	.	ID="RND-3_FAMILY-488";Tend="1074";Tstart="973";shortTE="F";uid="69f6a9a1-5e08-4b4c-86fd-efd1f4200805"
CAJEWF010000003.1	RepeatMasker	DNA	27733568	27733706	480	-	.	ID="RND-4_FAMILY-211";Tend="1327";Tstart="1190";shortTE="F";uid="113388cc-3c0d-4f7f-a201-5d5a81139854"
CAJEWF010000003.1	RepeatMasker	DNA	22965748	22966007	1563	-	.	ID="DNA-11_BTA";Tend="277";Tstart="1";shortTE="F";uid="78baa6c0-d422-4838-91b5-d1804c353bd4"
CAJEWF010000003.1	RepeatMasker	Unknown	1778882	1779143	1708	-	.	ID="RND-1_FAMILY-134";Tend="1202";Tstart="948";shortTE="F";uid="30a5ea00-ae54-4cf3-a52c-72d5563172c2"
CAJEWF010000003.1	RepeatMasker	LTR/Pao	14909990	14910096	424	-	.	ID="RND-5_FAMILY-543";Tend="1372";Tstart="1268";shortTE="F";uid="879514eb-ef0e-4553-bc77-5570b25603f7"
CAJEWF010000003.1	RepeatMasker	Unknown	21238843	21239042	612	-	.	ID="RND-6_FAMILY-16091";TEgroup="ctg_3%7CRND-6_FAMILY-16091%7C12";Tend="2080";Tstart="1088";shortTE="F";uid="a37d84f4-4f44-41d9-8d01-2d0af4c8307a"
CAJEWF010000003.1	RepeatMasker	DNA/MULE-MuDR	19237048	19237415	2808	-	.	ID="RND-1_FAMILY-69";Tend="1318";Tstart="956";shortTE="F";uid="afa4d8ef-9a74-4c35-a36f-e101acd0b6bf"
CAJEWF010000003.1	RepeatMasker	DNA/PIF-Harbinger	29368212	29368464	1513	-	.	ID="RND-4_FAMILY-1090";Tend="1193";Tstart="950";shortTE="F";uid="d6d5a9d6-4567-4416-b63c-c479e9a84cc2"
CAJEWF010000003.1	RepeatMasker	DNA	29140459	29140715	1386	-	.	ID="RND-5_FAMILY-149";Tend="1265";Tstart="994";shortTE="F";uid="f6901b86-321a-4b6c-b045-a3bfd124cd8e"
CAJEWF010000003.1	RepeatMasker	Unknown	19470878	19471176	1847	-	.	ID="RND-4_FAMILY-226";Tend="1226";Tstart="917";shortTE="F";uid="9090f044-b31a-4ff6-920a-272b30d9a6e9"
CAJEWF010000003.1	RepeatMasker	LINE/L2	29107460	29107667	951	-	.	ID="RND-4_FAMILY-328";Tend="1160";Tstart="917";shortTE="F";uid="430f9852-3e1e-43bd-b4d6-602f5627b870"
CAJEWF010000003.1	RepeatMasker	RC/Helitron	28739286	28739393	480	-	.	ID="RND-1_FAMILY-52";Tend="1595";Tstart="1471";shortTE="F";uid="2605a06a-e24d-4b6d-a41f-96b22757a00f"
CAJEWF010000003.1	RepeatMasker	DNA	27263508	27263766	846	-	.	ID="RND-6_FAMILY-80";Tend="681";Tstart="444";shortTE="F";uid="8caf5883-5dc5-411f-b3d7-b56eeb60c02e"
CAJEWF010000003.1	RepeatMasker	DNA/hAT?	4127732	4127933	1175	-	.	ID="HAT-N6_BTA";Tend="202";Tstart="1";shortTE="F";uid="725fe483-b090-419d-ae96-44d6e07b64ad"
CAJEWF010000003.1	RepeatMasker	LTR/Gypsy	3814593	3815050	2216	-	.	ID="RND-3_FAMILY-29";Tend="1340";Tstart="393";shortTE="F";uid="7e7f2246-60f1-4cde-9465-755b5d9ab115"
CAJEWF010000003.1	RepeatMasker	LINE/L2	9804605	9804874	1883	-	.	ID="RND-5_FAMILY-4972";Tend="1253";Tstart="982";shortTE="F";uid="20b66119-940c-4e7d-8da7-4291ef8fa2b1"
CAJEWF010000003.1	RepeatMasker	DNA	15438729	15438996	640	-	.	ID="DNA-5_BTA";Tend="255";Tstart="1";shortTE="F";uid="73092665-9b67-40a2-a781-46c4a17759b7"
CAJEWF010000003.1	RepeatMasker	Unknown	31806970	31807071	912	-	.	ID="RND-3_FAMILY-932";Tend="1452";Tstart="1351";shortTE="F";uid="21fda078-2816-4894-9b16-16e0938c2951"
CAJEWF010000003.1	RepeatMasker	LINE/RTE-BovB	16604474	16604957	1709	-	.	ID="RND-1_FAMILY-596";Tend="4010";Tstart="3526";shortTE="F";uid="5068d543-24d1-4676-9894-41bdbdaea190"
CAJEWF010000003.1	RepeatMasker	DNA/CMC	7259955	7260182	1677	-	.	ID="ENSPM-N1_BTA";Tend="228";Tstart="1";shortTE="F";uid="f49f316e-acbc-412d-af16-70536a403d31"
CAJEWF010000003.1	RepeatMasker	LTR/Gypsy	4988935	4989116	1783	-	.	ID="RND-6_FAMILY-1649";Tend="1403";Tstart="973";shortTE="F";uid="76e45201-417b-47de-a177-0fccfdf327cf"
CAJEWF010000003.1	RepeatMasker	Unknown	1014449	1014818	2103	-	.	ID="RND-1_FAMILY-354";Tend="1284";Tstart="921";shortTE="F";uid="e7088549-0fb0-4570-af6e-bbb67dcbbdba"
CAJEWF010000003.1	RepeatMasker	Unknown	8379058	8382702	33532	-	.	ID="RND-6_FAMILY-749";Tend="4454";Tstart="810";shortTE="F";uid="cf466aca-141a-42a0-a583-99df23722b33"
CAJEWF010000003.1	RepeatMasker	LTR/Gypsy	22558318	22558611	1698	-	.	ID="RND-4_FAMILY-31";Tend="1366";Tstart="923";shortTE="F";uid="2865da64-5221-4762-a858-beac9c2c2ecb"
CAJEWF010000003.1	RepeatMasker	Unknown	14636876	14637044	1472	-	.	ID="RND-6_FAMILY-11";Tend="1079";Tstart="911";shortTE="F";uid="71ee5de2-df85-46eb-b71e-d966941ef028"
CAJEWF010000003.1	RepeatMasker	DNA/CMC-EnSpm	3411186	3411329	1074	-	.	ID="RND-6_FAMILY-1912";Tend="1095";Tstart="953";shortTE="F";uid="1cdaf64d-53e1-4d3b-8579-2b4809cfdfd9"
CAJEWF010000003.1	RepeatMasker	DNA	29295747	29295881	998	-	.	ID="RND-6_FAMILY-11069";Tend="1033";Tstart="899";shortTE="F";uid="c5ca8df8-aa1b-47ab-b7df-58376c54d874"
CAJEWF010000003.1	RepeatMasker	Unknown	17893882	17894080	1537	-	.	ID="RND-5_FAMILY-364";Tend="1133";Tstart="935";shortTE="F";uid="75728e30-41e3-46b7-b1df-87a99cb35c53"
CAJEWF010000003.1	RepeatMasker	DNA	25136069	25139889	30091	-	.	ID="RND-1_FAMILY-713";Tend="6412";Tstart="2609";shortTE="F";uid="a6ec9068-d027-44cd-b14c-91cfee993074"
CAJEWF010000003.1	RepeatMasker	DNA/Crypton-V	16333908	16334369	3637	-	.	ID="CRYPTONV-N1_BTA";Tend="2421";Tstart="1956";shortTE="F";uid="a2412b34-2bdc-4386-b813-b205974905f4"
CAJEWF010000003.1	RepeatMasker	Unknown	33566560	33566701	727	-	.	ID="RND-6_FAMILY-12866";Tend="1189";Tstart="1033";shortTE="F";uid="aec58698-fd66-43ac-9407-ae2ef72ab233"
CAJEWF010000003.1	RepeatMasker	DNA/CMC-EnSpm	7079938	7080080	1046	-	.	ID="RND-6_FAMILY-1912";Tend="1095";Tstart="953";shortTE="F";uid="cc3500f3-9373-46e2-8c94-deeaa646f9e2"
CAJEWF010000003.1	RepeatMasker	DNA/Maverick	11408066	11408381	1129	-	.	ID="RND-2_FAMILY-28";Tend="1066";Tstart="738";shortTE="F";uid="1295aa95-c2e5-43c1-9c9a-b5ad3e7d01cb"
CAJEWF010000003.1	RepeatMasker	DNA/CMC-EnSpm	2788302	2788716	3124	-	.	ID="ENSPM-N3_BTA";Tend="414";Tstart="1";shortTE="F";uid="250755f7-3225-41c0-bc1f-3bb93ab4d449"
CAJEWF010000003.1	RepeatMasker	DNA/CMC-EnSpm	10588436	10588702	1382	-	.	ID="RND-6_FAMILY-1077";Tend="1168";Tstart="909";shortTE="F";uid="fa74bba9-3eae-467e-9dd6-748c0b1f8123"
CAJEWF010000003.1	RepeatMasker	DNA/CMC-Transib	15599929	15600101	1028	-	.	ID="RND-5_FAMILY-2303";Tend="929";Tstart="761";shortTE="F";uid="bf694baf-7915-4a77-b5db-69fa739901c0"
CAJEWF010000003.1	RepeatMasker	DNA	19537649	19537795	878	-	.	ID="DNA-4_BTA";Tend="554";Tstart="408";shortTE="F";uid="56104c1d-2fb3-4baa-a093-d7436ea339b3"
CAJEWF010000003.1	RepeatMasker	DNA	3935363	3935659	1590	-	.	ID="RND-6_FAMILY-9939";Tend="1386";Tstart="1082";shortTE="F";uid="26e8f1be-a0a8-4b87-9db2-8e2877599b37"
CAJEWF010000003.1	RepeatMasker	DNA	23834419	23834805	2390	-	.	ID="RND-5_FAMILY-149";TEgroup="ctg_3%7CRND-5_FAMILY-149%7C5";Tend="1368";Tstart="988";shortTE="F";uid="9a85a146-3ec4-4906-a88c-4a199cdbea23"
CAJEWF010000003.1	RepeatMasker	DNA/CMC-EnSpm	14404316	14404443	1158	-	.	ID="RND-6_FAMILY-2124";Tend="976";Tstart="574";shortTE="F";uid="7064c445-e34a-4b8a-b08b-68c8bbdf33f9"
CAJEWF010000003.1	RepeatMasker	LTR/Gypsy	28384292	28384758	3154	-	.	ID="RND-6_FAMILY-9105";Tend="1390";Tstart="926";shortTE="F";uid="66bd3491-634b-4baa-9f11-4d744a3e60e2"
CAJEWF010000003.1	RepeatMasker	Unknown	22976491	22976655	821	-	.	ID="RND-1_FAMILY-502";Tend="1120";Tstart="944";shortTE="F";uid="1267ba3e-e96a-42e3-b682-96a65ce8f3df"
CAJEWF010000003.1	RepeatMasker	DNA/CMC	29325836	29326203	2071	-	.	ID="RND-1_FAMILY-93";Tend="1257";Tstart="902";shortTE="F";uid="fa8148ca-c8f8-42b6-924f-951cdd3b2c85"
CAJEWF010000003.1	RepeatMasker	DNA/TcMar-Tc1	33057870	33058034	961	-	.	ID="RND-4_FAMILY-1919";Tend="1102";Tstart="938";shortTE="F";uid="bd57ebd0-cc26-4d46-96a5-76151ba00c51"
CAJEWF010000003.1	RepeatMasker	Unknown	31469355	31469600	1632	-	.	ID="RND-3_FAMILY-154";Tend="1203";Tstart="958";shortTE="F";uid="87100536-47c5-481c-9b35-8ab18e1dc0a4"
CAJEWF010000003.1	RepeatMasker	LTR/Gypsy	22438015	22438718	5026	-	.	ID="RND-1_FAMILY-808";Tend="1528";Tstart="821";shortTE="F";uid="9ec2db98-6422-4971-9722-eab97f3627e4"
CAJEWF010000003.1	RepeatMasker	DNA/Maverick	1443240	1443393	707	-	.	ID="RND-6_FAMILY-18176";Tend="1834";Tstart="1681";shortTE="F";uid="5614593e-7959-496b-ad5f-c18cacfb9960"
CAJEWF010000003.1	RepeatMasker	LTR/Gypsy	10918045	10918286	1676	-	.	ID="RND-6_FAMILY-1646";Tend="1240";Tstart="999";shortTE="F";uid="c8ee66ec-bd4f-43bc-a2eb-2f5d11d73fac"
CAJEWF010000003.1	RepeatMasker	Unknown	10720699	10720984	2351	-	.	ID="RND-6_FAMILY-1752";Tend="1260";Tstart="964";shortTE="F";uid="c38aab93-34da-4ed6-9d8a-aca94a5d0d30"
CAJEWF010000003.1	RepeatMasker	DNA	27967419	27967686	1798	-	.	ID="RND-1_FAMILY-59";Tend="1244";Tstart="983";shortTE="F";uid="b581f6d1-070c-41e4-a145-2359afe89e6d"
CAJEWF010000003.1	RepeatMasker	DNA	19428891	19429029	628	-	.	ID="DNA-5_BTA";Tend="230";Tstart="101";shortTE="F";uid="1d2298e9-a423-4580-b261-f20985d95b3a"
CAJEWF010000003.1	RepeatMasker	DNA	443558	443982	819	-	.	ID="DNA-10_BTA";Tend="431";Tstart="1";shortTE="F";uid="b03ba6eb-3cb9-426e-bbc9-90247d74c2d6"
CAJEWF010000003.1	RepeatMasker	DNA/CMC-EnSpm	1252027	1252244	1038	-	.	ID="RND-1_FAMILY-310";Tend="2017";Tstart="1798";shortTE="F";uid="488133cc-b265-4564-af40-7eab0736a79b"
CAJEWF010000003.1	RepeatMasker	LTR/Gypsy	33447835	33448051	791	-	.	ID="RND-5_FAMILY-3624";Tend="1813";Tstart="1597";shortTE="F";uid="ccd350a0-0e1a-43f3-8c9a-3bf3a97c9cd1"
CAJEWF010000003.1	RepeatMasker	DNA	30265730	30266161	3065	-	.	ID="DNA-10_BTA";Tend="434";Tstart="1";shortTE="F";uid="3508bda7-4182-47f5-be29-b453bf2ddfe0"
CAJEWF010000003.1	RepeatMasker	DNA	27413786	27413956	723	-	.	ID="DNA-10_BTA";Tend="212";Tstart="48";shortTE="F";uid="7972accf-5491-44f6-82a8-c1c3082225a5"
CAJEWF010000003.1	RepeatMasker	Unknown	7077784	7077977	801	-	.	ID="RND-1_FAMILY-36";Tend="1215";Tstart="1019";shortTE="F";uid="11f27ce4-0d6c-4eab-a2d6-557d1b5de0dd"
CAJEWF010000003.1	RepeatMasker	DNA/CMC-EnSpm	27624034	27624178	1065	-	.	ID="RND-6_FAMILY-2037";Tend="1404";Tstart="1260";shortTE="F";uid="4efe352e-030f-4aa0-8c29-44f802782cbd"
CAJEWF010000003.1	RepeatMasker	LINE/Penelope	20292881	20293335	1351	-	.	ID="RND-6_FAMILY-2974";TEgroup="ctg_3%7CRND-6_FAMILY-2974%7C1";Tend="1138";Tstart="886";shortTE="F";uid="f464b241-09b7-41fb-836a-86e0bbe3fc8e"
CAJEWF010000003.1	RepeatMasker	DNA/PIF-Harbinger	12941357	12941655	857	-	.	ID="RND-4_FAMILY-1090";Tend="718";Tstart="432";shortTE="F";uid="8b1e4471-e698-408c-bcdd-d235d2b7f6ff"
CAJEWF010000003.1	RepeatMasker	Unknown	3994177	3994562	2910	-	.	ID="RND-1_FAMILY-208";Tend="1327";Tstart="937";shortTE="F";uid="5fb560cd-9317-4e5a-b342-08d9b4eb09ec"
CAJEWF010000003.1	RepeatMasker	DNA	21251981	21252400	3600	-	.	ID="DNA-1_BTA";Tend="504";Tstart="83";shortTE="F";uid="9c9904bd-5f72-4186-bd04-00d161e23ca2"
CAJEWF010000003.1	RepeatMasker	DNA/Kolobok	8310124	8310570	2699	-	.	ID="RND-6_FAMILY-10257";Tend="6644";Tstart="6200";shortTE="F";uid="c3451251-9d99-420f-a056-41f7eb0ef9e8"
CAJEWF010000003.1	RepeatMasker	LTR/Gypsy	27324623	27325307	671	-	.	ID="RND-3_FAMILY-29";TEgroup="ctg_3%7CRND-3_FAMILY-29%7C4";Tend="1255";Tstart="824";shortTE="T";uid="3f575f00-a5dd-46b6-8b1d-9ae2d22b5b9a"
CAJEWF010000003.1	RepeatMasker	Unknown	22157133	22157412	2009	-	.	ID="RND-6_FAMILY-694";Tend="1209";Tstart="928";shortTE="F";uid="01752a11-ee63-41d5-9443-ea33a6e8fc8c"
CAJEWF010000003.1	RepeatMasker	DNA/MULE-Ricksha	7467813	7467953	790	-	.	ID="RND-6_FAMILY-75";Tend="1062";Tstart="922";shortTE="F";uid="1819fb71-17c4-460d-b589-14a20fccdffc"
CAJEWF010000003.1	RepeatMasker	DNA/hAT-Tip100	13786768	13786913	688	-	.	ID="RND-5_FAMILY-3189";Tend="1687";Tstart="1543";shortTE="F";uid="13aae133-3632-4b8e-8f25-b583f791f8ae"
CAJEWF010000003.1	RepeatMasker	LTR/DIRS	18645651	18645765	566	-	.	ID="RND-6_FAMILY-2925";Tend="1063";Tstart="948";shortTE="F";uid="f9272723-58ae-451d-9294-124a9dae18b4"
CAJEWF010000003.1	RepeatMasker	Unknown	11153549	11153760	1475	-	.	ID="RND-6_FAMILY-3870";Tend="1047";Tstart="836";shortTE="F";uid="2ad93e8d-b2af-431f-8e7d-0ccbed00bd8a"
CAJEWF010000003.1	RepeatMasker	LTR/Gypsy	25908236	25909229	8525	-	.	ID="RND-6_FAMILY-403";Tend="1792";Tstart="789";shortTE="F";uid="f3a90acd-016e-426d-8600-553351c5cdd3"
CAJEWF010000003.1	RepeatMasker	DNA/PIF-Spy	23382416	23382595	1052	-	.	ID="RND-6_FAMILY-1161";Tend="7252";Tstart="7054";shortTE="F";uid="cec6e928-e988-44b2-a8f7-9f978eed04f9"
CAJEWF010000003.1	RepeatMasker	DNA	17087105	17087272	429	-	.	ID="dna-4_bta";Tend="553";Tstart="443";shortTE="F";uid="c06a8af7-080b-4740-a918-43c7eee788d9"
CAJEWF010000003.1	RepeatMasker	DNA	33574903	33575451	3906	-	.	ID="DNA-4_BTA";Tend="554";Tstart="1";shortTE="F";uid="eb193459-dfeb-4686-9538-14673f930472"
CAJEWF010000003.1	RepeatMasker	DNA/hAT?	13186362	13186500	887	-	.	ID="rnd-5_family-1268";Tend="1103";Tstart="846";shortTE="F";uid="627b804c-c605-4d5b-a54f-0043e4db958c"
CAJEWF010000003.1	RepeatMasker	DNA/CMC	24798229	24798497	2236	-	.	ID="RND-1_FAMILY-135";Tend="3939";Tstart="3671";shortTE="F";uid="94097ac4-f842-49ba-8976-b0fabb185ea1"
CAJEWF010000003.1	RepeatMasker	LTR/Gypsy	14780669	14780929	971	-	.	ID="RND-6_FAMILY-1646";Tend="1499";Tstart="1261";shortTE="F";uid="2e39d74d-3a6d-4cf3-8938-b98429f79bb8"
CAJEWF010000003.1	RepeatMasker	Unknown	10718636	10718953	1117	-	.	ID="RND-6_FAMILY-632";Tend="1279";Tstart="995";shortTE="F";uid="2ae4e9f9-04e0-4663-9913-319ffb2c6460"
CAJEWF010000003.1	RepeatMasker	Unknown	8952628	8952874	1684	-	.	ID="RND-6_FAMILY-2266";Tend="1192";Tstart="923";shortTE="F";uid="a2baeba8-9d78-4509-89f5-a94b50faa418"
CAJEWF010000003.1	RepeatMasker	RC/Helitron	28790090	28790313	535	-	.	ID="RND-6_FAMILY-12907";Tend="938";Tstart="734";shortTE="F";uid="836137da-40cd-44ed-99a8-f1ede97b46b8"
CAJEWF010000003.1	RepeatMasker	Unknown	4850848	4851157	1374	-	.	ID="RND-3_FAMILY-330";Tend="1258";Tstart="934";shortTE="F";uid="cfc233aa-a708-44bf-8598-11b060623476"
CAJEWF010000003.1	RepeatMasker	Unknown	9301674	9302270	4644	-	.	ID="RND-1_FAMILY-504";Tend="1570";Tstart="985";shortTE="F";uid="071095b1-39df-4f1c-87ee-488ffaed4713"
CAJEWF010000003.1	RepeatMasker	DNA	11059472	11059588	425	-	.	ID="RND-6_FAMILY-7023";Tend="896";Tstart="782";shortTE="F";uid="20faf3d6-30b9-4ec0-a55d-bc2bbe811205"
CAJEWF010000003.1	RepeatMasker	DNA/TcMar-Tc1	5184755	5185549	4691	-	.	ID="MARINER-N1_BTA";Tend="826";Tstart="6";shortTE="F";uid="d33d17db-a91c-47e1-aa05-9545997086e9"
CAJEWF010000003.1	RepeatMasker	LTR/Gypsy	30591244	30591437	1319	-	.	ID="RND-3_FAMILY-488";Tend="1007";Tstart="813";shortTE="F";uid="7e7e0391-31ae-476e-942c-daab6365b6fe"
CAJEWF010000003.1	RepeatMasker	Unknown	32567635	32567803	862	-	.	ID="RND-1_FAMILY-363";Tend="1061";Tstart="892";shortTE="F";uid="3132c57d-af98-48b1-b967-e655e65fe39e"
CAJEWF010000003.1	RepeatMasker	Unknown	9145520	9145747	1942	-	.	ID="RND-6_FAMILY-778";Tend="1177";Tstart="950";shortTE="F";uid="6058522e-c949-4193-ab4b-6bcdb51615a6"
CAJEWF010000003.1	RepeatMasker	Unknown	27862615	27862780	1336	-	.	ID="RND-2_FAMILY-63";Tend="1036";Tstart="870";shortTE="F";uid="166260d2-e5bf-46a8-9c26-38f459091b4d"
CAJEWF010000003.1	RepeatMasker	DNA/CMC	6982597	6982907	2538	-	.	ID="RND-1_FAMILY-81";Tend="1258";Tstart="949";shortTE="F";uid="0bbe76f8-0cf0-4484-b863-b72fafd4e37a"
CAJEWF010000003.1	RepeatMasker	DNA/CMC-Transib	3745407	3745569	1092	-	.	ID="RND-5_FAMILY-2303";Tend="929";Tstart="766";shortTE="F";uid="d22cf873-f79a-4551-b25d-583cebf7b842"
CAJEWF010000003.1	RepeatMasker	LTR/Gypsy	10999200	10999472	1697	-	.	ID="RND-6_FAMILY-4518";Tend="1158";Tstart="877";shortTE="F";uid="328909e0-3896-482f-80c3-32de7b5d2062"
CAJEWF010000003.1	RepeatMasker	Unknown	32605486	32605676	1002	-	.	ID="RND-6_FAMILY-6152";Tend="1131";Tstart="952";shortTE="F";uid="23891cdb-1c0f-484a-ad3e-0124c5f1e709"
CAJEWF010000003.1	RepeatMasker	DNA	8132405	8132642	767	-	.	ID="RND-4_FAMILY-1065";Tend="1200";Tstart="972";shortTE="F";uid="ebfaa6c3-afd3-4760-8b95-29af9b11719a"
CAJEWF010000003.1	RepeatMasker	DNA/PIF-Harbinger	5446271	5446412	672	-	.	ID="RND-4_FAMILY-1090";Tend="739";Tstart="598";shortTE="F";uid="276f894c-24d9-4343-8b3f-fce72bd023cf"
CAJEWF010000003.1	RepeatMasker	LTR/Pao	2366789	2367231	3773	-	.	ID="RND-1_FAMILY-569";Tend="1453";Tstart="1010";shortTE="F";uid="c9b9aad3-f775-42f3-afbf-4a2599c1c1b7"
CAJEWF010000003.1	RepeatMasker	DNA	28422338	28422557	462	-	.	ID="RND-1_FAMILY-713";Tend="6932";Tstart="6739";shortTE="F";uid="7c5a2093-ccc8-47eb-80a1-f8b739be171c"
CAJEWF010000003.1	RepeatMasker	DNA/hAT-hAT5	17026649	17026786	588	-	.	ID="RND-5_FAMILY-1384";Tend="1057";Tstart="918";shortTE="F";uid="faac1c7b-87d4-43ad-96df-17f48e447d81"
CAJEWF010000003.1	RepeatMasker	DNA/CMC	18116211	18116387	1188	-	.	ID="RND-6_FAMILY-5287";Tend="1079";Tstart="903";shortTE="F";uid="522bf0ac-19a0-4ad4-bcf2-c5fab9692ffa"
CAJEWF010000003.1	RepeatMasker	DNA	6317405	6317559	842	-	.	ID="RND-3_FAMILY-152";Tend="1122";Tstart="967";shortTE="F";uid="ea37cac4-d071-49ac-a38c-d45ffe26fbc0"
CAJEWF010000003.1	RepeatMasker	DNA/CMC-EnSpm	10946866	10946987	861	-	.	ID="RND-6_FAMILY-1912";Tend="1072";Tstart="951";shortTE="F";uid="e50628d8-95ce-44df-80d5-4332a31e4f5b"
CAJEWF010000003.1	RepeatMasker	Unknown	6962534	6962751	482	-	.	ID="RND-5_FAMILY-1053";Tend="1136";Tstart="922";shortTE="F";uid="2f8ad0b9-ad90-438d-94e2-2fcd773e6c89"
CAJEWF010000003.1	RepeatMasker	DNA/CMC-Transib	33766813	33766975	1104	-	.	ID="RND-5_FAMILY-2303";Tend="929";Tstart="766";shortTE="F";uid="adfb180e-513b-42fd-80b8-393e153a369a"
CAJEWF010000003.1	RepeatMasker	RC/Helitron	28349946	28350214	1528	-	.	ID="RND-4_FAMILY-351";Tend="1246";Tstart="950";shortTE="F";uid="a5aaf842-b0e3-4f89-9ac2-6cec973538df"
CAJEWF010000003.1	RepeatMasker	DNA/TcMar-Tigger	12935256	12935485	1489	-	.	ID="RND-1_FAMILY-236";Tend="1142";Tstart="913";shortTE="F";uid="d8995330-1536-4ea1-8283-46b84be35024"
CAJEWF010000003.1	RepeatMasker	LTR/Gypsy	22948314	22948582	1867	-	.	ID="RND-6_FAMILY-1649";Tend="1403";Tstart="1135";shortTE="F";uid="3504491c-399c-4384-8a82-6c6bf2c04613"
CAJEWF010000003.1	RepeatMasker	LTR/Gypsy	29811069	29811206	439	-	.	ID="RND-6_FAMILY-417";Tend="1042";Tstart="910";shortTE="F";uid="83f3064e-0b22-4a30-8013-072949d48902"
CAJEWF010000003.1	RepeatMasker	DNA/PIF-Spy	26168099	26168760	715	-	.	ID="RND-1_FAMILY-402";TEgroup="ctg_3%7CRND-1_FAMILY-402%7C2";Tend="1505";Tstart="851";shortTE="F";uid="0007ea73-70ff-434d-84ad-bdd64f44e665"
CAJEWF010000003.1	RepeatMasker	DNA/CMC	6908091	6908355	1500	-	.	ID="RND-1_FAMILY-3";Tend="1162";Tstart="903";shortTE="F";uid="4b608944-9a78-44bc-a892-57e67116471d"
CAJEWF010000003.1	RepeatMasker	LTR/Gypsy	2553737	2553844	514	-	.	ID="RND-6_FAMILY-1579";Tend="827";Tstart="739";shortTE="F";uid="eccbd144-1c89-4140-a4e9-b1affcfba350"
CAJEWF010000003.1	RepeatMasker	LINE/R1	14872955	14873912	8622	-	.	ID="RND-6_FAMILY-2446";Tend="7283";Tstart="6326";shortTE="F";uid="aaae3fa4-19c8-4968-8009-52831e6d1748"
CAJEWF010000003.1	RepeatMasker	RC/Helitron	6859668	6859918	991	-	.	ID="RND-4_FAMILY-309";Tend="1409";Tstart="1162";shortTE="F";uid="816e1b86-17d9-45d5-a7f6-830831c2596c"
CAJEWF010000003.1	RepeatMasker	RC/Helitron	32738813	32739395	4490	-	.	ID="RND-1_FAMILY-129";Tend="1501";Tstart="916";shortTE="F";uid="bd41e6cf-d392-4166-83db-3cccfaae40cd"
CAJEWF010000003.1	RepeatMasker	DNA/Sola-2	32955659	32955914	1984	-	.	ID="RND-6_FAMILY-755";Tend="909";Tstart="656";shortTE="F";uid="78aba880-9616-443f-a309-e5a57ad275cd"
CAJEWF010000003.1	RepeatMasker	LINE/I	29782778	29782966	1000	-	.	ID="RND-6_FAMILY-27";Tend="1209";Tstart="1022";shortTE="F";uid="d4a47613-22b0-4595-9f81-dbb361684d85"
CAJEWF010000003.1	RepeatMasker	DNA/hAT?	19704779	19704936	831	-	.	ID="RND-6_FAMILY-1317";Tend="1371";Tstart="1196";shortTE="F";uid="0879fa3d-be15-4013-935e-40990d5bd86a"
CAJEWF010000003.1	RepeatMasker	DNA/CMC-EnSpm	5978924	5979055	757	-	.	ID="RND-6_FAMILY-6392";Tend="828";Tstart="697";shortTE="F";uid="09f8a114-a327-4290-b899-70800aad46c3"
CAJEWF010000003.1	RepeatMasker	Unknown	25725039	25725203	1350	-	.	ID="RND-1_FAMILY-22";Tend="990";Tstart="826";shortTE="F";uid="8c0dac7a-2e2f-49a8-a335-d3a07f4e164b"
CAJEWF010000003.1	RepeatMasker	Unknown	7197487	7197772	1296	-	.	ID="RND-1_FAMILY-17";Tend="497";Tstart="234";shortTE="F";uid="83d65acf-58c2-4c50-afc8-093d701a7655"
CAJEWF010000003.1	RepeatMasker	Unknown	20530928	20531204	707	-	.	ID="RND-1_FAMILY-502";Tend="1162";Tstart="862";shortTE="F";uid="f2f6ab47-ba1f-42ea-ac42-e46ab166125d"
CAJEWF010000003.1	RepeatMasker	DNA/CMC	14755575	14755833	1830	-	.	ID="rnd-5_family-957";Tend="1087";Tstart="862";shortTE="F";uid="de230e98-9095-4ad6-bae0-1787ef620f8d"
CAJEWF010000003.1	RepeatMasker	Unknown	32611889	32612113	1385	-	.	ID="RND-5_FAMILY-1778";Tend="1148";Tstart="906";shortTE="F";uid="d55fc0c1-563a-48df-b6b6-fb5a3676a119"
CAJEWF010000003.1	RepeatMasker	DNA	12792655	12793287	3177	-	.	ID="DNA-8_BTA";Tend="1009";Tstart="359";shortTE="F";uid="7d13c99f-64ae-4f65-9bbe-4f1f3ae98e38"
CAJEWF010000003.1	RepeatMasker	DNA/CMC	26837744	26837952	1584	-	.	ID="ENSPM-N2_BTA";Tend="212";Tstart="1";shortTE="F";uid="3e68e1f7-fcad-4da8-8f0f-f309316ef548"
CAJEWF010000003.1	RepeatMasker	DNA/CMC-EnSpm	8986422	8986555	555	-	.	ID="RND-6_FAMILY-6392";Tend="828";Tstart="701";shortTE="F";uid="29ad259e-9780-4685-ab79-42ced2d3aaa0"
CAJEWF010000003.1	RepeatMasker	DNA/hAT-Tip100	24743124	24743252	629	-	.	ID="RND-6_FAMILY-2085";Tend="1079";Tstart="949";shortTE="F";uid="5a02c488-9a81-4dbb-93ff-091dfae65d21"
CAJEWF010000003.1	RepeatMasker	RC/Helitron	243361	244024	2044	-	.	ID="HELITRON-1N1B_BTA";Tend="748";Tstart="69";shortTE="F";uid="e5d9a92b-d6ab-4e7a-9ef1-b43ace93880d"
CAJEWF010000003.1	RepeatMasker	Unknown	31478301	31478702	563	-	.	ID="RND-1_FAMILY-233";TEgroup="ctg_3%7CRND-1_FAMILY-233%7C1";Tend="1174";Tstart="875";shortTE="F";uid="43484edb-b01e-4a24-b68c-623ebb584aa1"
CAJEWF010000003.1	RepeatMasker	DNA	23317268	23317819	4155	-	.	ID="DNA-4_BTA";Tend="553";Tstart="1";shortTE="F";uid="fc323249-f32e-4cb2-b507-26919e8a7d3e"
CAJEWF010000003.1	RepeatMasker	LTR/Gypsy	28723457	28723864	828	-	.	ID="RND-6_FAMILY-1649";Tend="1404";Tstart="974";shortTE="F";uid="8977ef09-0e20-40c3-acdc-35a647ba6fd2"
CAJEWF010000003.1	RepeatMasker	DNA	5599646	5599771	1087	-	.	ID="RND-6_FAMILY-11069";Tend="1027";Tstart="904";shortTE="F";uid="9a2869b6-c832-482d-97c8-04ebbd6cf99a"
CAJEWF010000003.1	RepeatMasker	Unknown	17274918	17277773	22850	-	.	ID="RND-1_FAMILY-804";Tend="3747";Tstart="868";shortTE="F";uid="46b45736-e3fd-458e-b42a-55660634eaa8"
CAJEWF010000003.1	RepeatMasker	Unknown	18799659	18799918	1839	-	.	ID="RND-3_FAMILY-43";Tend="1216";Tstart="957";shortTE="F";uid="8506f3ed-9c7d-44c7-8907-7d650bdc76a4"
CAJEWF010000003.1	RepeatMasker	LTR/Gypsy	24072556	24072807	1414	-	.	ID="RND-6_FAMILY-1646";Tend="1499";Tstart="1248";shortTE="F";uid="8f77f372-eba2-4461-85c3-55b79c644e3a"
CAJEWF010000003.1	RepeatMasker	DNA	8880410	8880522	437	-	.	ID="RND-1_FAMILY-206";Tend="1450";Tstart="1334";shortTE="F";uid="67b189e9-fdc8-44e2-b0e6-00eb93932319"
CAJEWF010000003.1	RepeatMasker	DNA	20099436	20099635	998	-	.	ID="DNA-1_BTA";Tend="503";Tstart="301";shortTE="F";uid="a7571991-bc7d-4fd4-aca5-3136bba4372a"
CAJEWF010000003.1	RepeatMasker	Unknown	16602963	16603067	720	-	.	ID="RND-1_FAMILY-37";Tend="1057";Tstart="952";shortTE="F";uid="3b1d9c65-e55e-481d-b20d-457f4a366f3a"
CAJEWF010000003.1	RepeatMasker	DNA	27502052	27502243	1237	-	.	ID="RND-4_FAMILY-211";Tend="1251";Tstart="1056";shortTE="F";uid="cd2bd695-d8a4-482a-b749-01af5164071f"
CAJEWF010000003.1	RepeatMasker	DNA	25743432	25743965	3973	-	.	ID="DNA-4_BTA";Tend="554";Tstart="2";shortTE="F";uid="5b45571c-4744-4769-93c1-344c8ed64381"
CAJEWF010000003.1	RepeatMasker	DNA	18295021	18296162	5974	-	.	ID="rnd-1_family-535";Tend="2014";Tstart="800";shortTE="F";uid="c3977d70-e958-4b87-bd9d-4b8c33841ca0"
CAJEWF010000003.1	RepeatMasker	DNA/Maverick	5481982	5482309	2483	-	.	ID="RND-2_FAMILY-28";Tend="1070";Tstart="737";shortTE="F";uid="5bd0dedd-bfae-48ac-b12d-3a48f6799d5f"
CAJEWF010000003.1	RepeatMasker	DNA/PIF-Harbinger	26872842	26872953	452	-	.	ID="RND-4_FAMILY-1090";Tend="708";Tstart="599";shortTE="F";uid="706fd0e7-efac-4e42-ad6a-dc3d8015b652"
CAJEWF010000003.1	RepeatMasker	DNA	8127047	8127389	1871	-	.	ID="RND-5_FAMILY-2631";Tend="2438";Tstart="2091";shortTE="F";uid="f808771c-edc8-495a-8a0e-01c789d32789"
CAJEWF010000003.1	RepeatMasker	DNA/hAT?	2619461	2620132	4768	-	.	ID="HAT-N5_BTA";Tend="671";Tstart="1";shortTE="F";uid="ba1c6e88-df39-4eaa-867c-b7992d6cb97d"
CAJEWF010000003.1	RepeatMasker	Unknown	18056243	18056424	1010	-	.	ID="RND-4_FAMILY-29";Tend="1871";Tstart="1692";shortTE="F";uid="c259d679-33b5-48b7-8f1c-c418acb2535d"
CAJEWF010000003.1	RepeatMasker	Unknown	28386637	28386944	2151	-	.	ID="RND-6_FAMILY-2207";Tend="1498";Tstart="940";shortTE="F";uid="85132563-3b24-4abf-84a5-78b559f25fd0"
CAJEWF010000003.1	RepeatMasker	DNA/hAT?	29826106	29826411	2061	-	.	ID="HAT-N6_BTA";Tend="310";Tstart="1";shortTE="F";uid="63c67f13-7166-47f9-8e28-382db621f698"
CAJEWF010000003.1	RepeatMasker	Unknown	15531943	15532316	800	-	.	ID="RND-6_FAMILY-4179";TEgroup="ctg_3%7CRND-6_FAMILY-4179%7C3";Tend="1117";Tstart="935";shortTE="F";uid="cb499c33-08c5-4ec3-9dd0-d16a2057dff5"
CAJEWF010000003.1	RepeatMasker	DNA	17499915	17500160	1458	-	.	ID="DNA-10_BTA";Tend="244";Tstart="1";shortTE="F";uid="0b248de4-13b2-4902-b38e-f1504d8f06a5"
CAJEWF010000003.1	RepeatMasker	DNA	4060362	4060497	623	-	.	ID="RND-5_FAMILY-3187";Tend="1016";Tstart="878";shortTE="F";uid="1779e0a5-f1e4-4e0f-acd1-a14eea93f471"
CAJEWF010000003.1	RepeatMasker	DNA/CMC-EnSpm	7242652	7242901	1626	-	.	ID="RND-1_FAMILY-56";Tend="1147";Tstart="897";shortTE="F";uid="1fa12deb-679d-4609-a5c3-c5504bb28019"
CAJEWF010000003.1	RepeatMasker	DNA/CMC-EnSpm	12867534	12867808	1497	-	.	ID="RND-1_FAMILY-56";Tend="1155";Tstart="897";shortTE="F";uid="d070bb12-a17e-45d8-be09-a038bc623dd3"
CAJEWF010000003.1	RepeatMasker	LTR/Gypsy	11154848	11154981	871	-	.	ID="RND-5_FAMILY-1051";Tend="1328";Tstart="1196";shortTE="F";uid="72ea9ed1-7d2e-45dd-a6ac-8e23396cddf6"
CAJEWF010000003.1	RepeatMasker	Unknown	33287086	33287502	3514	-	.	ID="RND-5_FAMILY-914";Tend="1319";Tstart="898";shortTE="F";uid="ec176f0b-c1cd-406b-98fc-aa213fc3681d"
CAJEWF010000003.1	RepeatMasker	Unknown	12426961	12427394	3153	-	.	ID="RND-1_FAMILY-551";Tend="1272";Tstart="838";shortTE="F";uid="beeea3c1-3b51-42d0-84dd-adeb73691353"
CAJEWF010000003.1	RepeatMasker	LTR/Gypsy	27535262	27535603	1009	-	.	ID="RND-3_FAMILY-29";Tend="1895";Tstart="1564";shortTE="F";uid="9aeb5718-57a5-4d6f-9888-862fc826e3b3"
CAJEWF010000003.1	RepeatMasker	Unknown	33640133	33640739	4731	-	.	ID="RND-1_FAMILY-585";Tend="1579";Tstart="973";shortTE="F";uid="06676a9b-4266-4842-802f-711df9a4f244"
CAJEWF010000003.1	RepeatMasker	LTR/Gypsy	30962682	30962943	1015	-	.	ID="RND-1_FAMILY-459";Tend="1550";Tstart="1292";shortTE="F";uid="95fb7f37-343f-4b9b-97f6-a13a8f91341d"
CAJEWF010000003.1	RepeatMasker	DNA/CMC-EnSpm	1866632	1866773	1138	-	.	ID="RND-6_FAMILY-6354";Tend="1906";Tstart="1765";shortTE="F";uid="8dd563c8-0ff8-4e24-84f2-6c18e59a92c3"
CAJEWF010000003.1	RepeatMasker	Unknown	24492307	24492694	728	-	.	ID="RND-1_FAMILY-377";TEgroup="ctg_3%7CRND-1_FAMILY-377%7C1";Tend="1285";Tstart="973";shortTE="F";uid="17140fdd-e675-4117-a968-b5fd61356615"
CAJEWF010000003.1	RepeatMasker	DNA	5482323	5482712	3428	-	.	ID="RND-4_FAMILY-244";Tend="1276";Tstart="888";shortTE="F";uid="89a5742d-07b0-4347-acb6-f2671771145c"
CAJEWF010000003.1	RepeatMasker	DNA/PIF-Spy	25512282	25512474	695	-	.	ID="RND-1_FAMILY-385";Tend="1524";Tstart="1336";shortTE="F";uid="0616dc26-15ed-45f2-86c4-38cf6c036125"
CAJEWF010000003.1	RepeatMasker	DNA/CMC-EnSpm	27892223	27892345	891	-	.	ID="RND-6_FAMILY-1912";Tend="1116";Tstart="995";shortTE="F";uid="2f7b6a7a-fe93-464a-9ac2-9a8a3c7f08ce"
CAJEWF010000003.1	RepeatMasker	DNA/PIF-Harbinger	14119145	14119376	1541	-	.	ID="RND-4_FAMILY-1090";Tend="1185";Tstart="953";shortTE="F";uid="b57e8e70-1b09-4771-93e1-dead12da3671"
CAJEWF010000003.1	RepeatMasker	Unknown	32212189	32212317	1065	-	.	ID="RND-6_FAMILY-1777";Tend="1014";Tstart="887";shortTE="F";uid="4f171386-d5cc-464b-895c-b5edbcf20b1e"
CAJEWF010000003.1	RepeatMasker	Unknown	27556310	27556504	1235	-	.	ID="RND-5_FAMILY-1951";Tend="1540";Tstart="1346";shortTE="F";uid="28d9aecf-208a-46f9-9852-4bffca62ec2c"
CAJEWF010000003.1	RepeatMasker	DNA/CMC-Transib	18027290	18027455	1020	-	.	ID="RND-5_FAMILY-2303";Tend="929";Tstart="764";shortTE="F";uid="4328be22-130f-4735-a7b5-d1d659832854"
CAJEWF010000003.1	RepeatMasker	DNA/PIF-Spy	32625340	32625561	550	-	.	ID="RND-6_FAMILY-1132";Tend="1238";Tstart="1008";shortTE="F";uid="121363e6-2bd3-4bac-93d7-759f165e4621"
CAJEWF010000003.1	RepeatMasker	DNA/CMC-EnSpm	30097445	30097676	1384	-	.	ID="RND-1_FAMILY-56";Tend="1147";Tstart="893";shortTE="F";uid="81e9719c-e015-4c9a-ac45-2bc4881ea67f"
CAJEWF010000003.1	RepeatMasker	DNA/CMC	6063749	6064006	1900	-	.	ID="RND-5_FAMILY-844";Tend="1109";Tstart="852";shortTE="F";uid="85a2a6a4-1453-4357-ba4e-b54265cc3b09"
CAJEWF010000003.1	RepeatMasker	RC/Helitron	15555124	15555378	1207	-	.	ID="RND-4_FAMILY-102";Tend="1217";Tstart="996";shortTE="F";uid="f16f0006-0d45-415d-8ee1-55fb3b09b5d1"
CAJEWF010000003.1	RepeatMasker	Unknown	20781074	20781382	2807	-	.	ID="RND-1_FAMILY-148";Tend="1796";Tstart="1488";shortTE="F";uid="a66936c5-42f5-4d0c-9136-b1c24f0f7300"
CAJEWF010000003.1	RepeatMasker	DNA/Kolobok	29776342	29776722	3050	-	.	ID="RND-6_FAMILY-6547";Tend="1046";Tstart="655";shortTE="F";uid="c9f97578-1993-45ee-aec8-cdd20e5f16bc"
CAJEWF010000003.1	RepeatMasker	Unknown	635702	635832	546	-	.	ID="RND-3_FAMILY-330";Tend="1076";Tstart="948";shortTE="F";uid="2f64a886-a2e6-4058-b628-5984b69aff13"
CAJEWF010000003.1	RepeatMasker	Unknown	13386551	13386704	828	-	.	ID="RND-4_FAMILY-317";Tend="1100";Tstart="939";shortTE="F";uid="3a6d13b2-9175-473e-9b4c-f5202580c8be"
CAJEWF010000003.1	RepeatMasker	DNA/hAT-Tip100	23603749	23606366	21882	-	.	ID="RND-5_FAMILY-1366";Tend="7935";Tstart="5364";shortTE="F";uid="e0959a2d-d68b-4115-92cd-58b40b5b18ac"
CAJEWF010000003.1	RepeatMasker	DNA/CMC-Transib	28516748	28516913	1157	-	.	ID="RND-5_FAMILY-2303";Tend="929";Tstart="764";shortTE="F";uid="9698c0cc-d56c-4866-84bb-2269ec10c12e"
CAJEWF010000003.1	RepeatMasker	DNA	302371	302874	3820	-	.	ID="DNA-1_BTA";Tend="504";Tstart="1";shortTE="F";uid="3fa3139e-02e8-469c-92eb-7ae0cc84b9d3"
CAJEWF010000003.1	RepeatMasker	LTR/Gypsy	22332731	22333127	2423	-	.	ID="RND-6_FAMILY-9105";Tend="1381";Tstart="939";shortTE="F";uid="be1be139-2a25-4fb9-8fa6-f1fd75e1bf9e"
CAJEWF010000003.1	RepeatMasker	LTR/Gypsy	9107928	9108071	418	-	.	ID="RND-6_FAMILY-4518";Tend="1006";Tstart="863";shortTE="F";uid="6f60a79a-956e-4dc1-be87-4025bee61593"
CAJEWF010000003.1	RepeatMasker	DNA/CMC	26705396	26705557	1134	-	.	ID="ENSPM-N1_BTA";Tend="165";Tstart="1";shortTE="F";uid="74be8f80-8e0d-46d9-8a2a-b95c6e2ac6a6"
CAJEWF010000003.1	RepeatMasker	DNA	9128369	9128672	1839	-	.	ID="RND-1_FAMILY-234";Tend="1266";Tstart="946";shortTE="F";uid="39a6b71d-c83d-42dc-aa59-8045f359f480"
CAJEWF010000003.1	RepeatMasker	DNA	3104760	3104969	898	-	.	ID="RND-4_FAMILY-183";Tend="1114";Tstart="892";shortTE="F";uid="453d3285-affa-4de9-b514-a9af40fdcf2f"
CAJEWF010000003.1	RepeatMasker	Unknown	27480758	27480967	1028	-	.	ID="RND-6_FAMILY-1752";Tend="1176";Tstart="955";shortTE="F";uid="e16981fc-11cf-4a4c-9390-3b84d3a4aa12"
CAJEWF010000003.1	RepeatMasker	RC/Helitron	31758836	31759208	2419	-	.	ID="RND-5_FAMILY-390";Tend="1266";Tstart="904";shortTE="F";uid="35e1c85e-358e-4cd9-8d83-f54228f0ceed"
CAJEWF010000003.1	RepeatMasker	DNA	4974471	4974584	583	-	.	ID="RND-5_FAMILY-3769";Tend="2057";Tstart="1945";shortTE="F";uid="4e720f6e-68c4-44e0-8f05-541e37f9aa93"
CAJEWF010000003.1	RepeatMasker	DNA	6717222	6717391	1099	-	.	ID="RND-5_FAMILY-312";Tend="1067";Tstart="898";shortTE="F";uid="76fb6771-27c5-45c7-ab20-31316fb0b60c"
CAJEWF010000003.1	RepeatMasker	LINE/L2	2798119	2798609	2144	-	.	ID="RND-6_FAMILY-3964";Tend="1393";Tstart="908";shortTE="F";uid="8023c49a-9f34-400e-afa7-afb3fb8a2b58"
CAJEWF010000003.1	RepeatMasker	DNA/CMC-EnSpm	7028468	7028839	2790	-	.	ID="ENSPM-N3_BTA";Tend="374";Tstart="1";shortTE="F";uid="46a56222-69fd-4723-8ff3-b3af0e8c4d3c"
CAJEWF010000003.1	RepeatMasker	LTR/Gypsy	6979866	6980312	1856	-	.	ID="RND-6_FAMILY-1649";Tend="1399";Tstart="972";shortTE="F";uid="a4063575-4d72-4485-86d8-a89b34fb7696"
CAJEWF010000003.1	RepeatMasker	DNA/Academ-1	24488616	24489011	2731	-	.	ID="RND-1_FAMILY-661";Tend="1183";Tstart="791";shortTE="F";uid="e26e585c-9ffd-4da6-85ca-dd531beaa08c"
CAJEWF010000003.1	RepeatMasker	DNA/PiggyBac	2793118	2793509	2521	-	.	ID="RND-1_FAMILY-611";Tend="1357";Tstart="957";shortTE="F";uid="e3475c81-9fab-4517-8b77-1b808d463de9"
CAJEWF010000003.1	RepeatMasker	LTR/Gypsy	4943559	4943822	1343	-	.	ID="RND-5_FAMILY-1051";Tend="1192";Tstart="932";shortTE="F";uid="7d2fd516-6899-4bf3-aad9-440095b7e705"
CAJEWF010000003.1	RepeatMasker	LTR/Gypsy	1012305	1012661	1452	-	.	ID="RND-5_FAMILY-1051";Tend="1456";Tstart="1118";shortTE="F";uid="c07dbec5-87c3-4224-ac94-81bbab8abac3"
CAJEWF010000003.1	RepeatMasker	Unknown	2173323	2173437	589	-	.	ID="RND-1_FAMILY-131";Tend="1164";Tstart="1035";shortTE="F";uid="570980d9-3fcb-4adc-8906-c4d67e38eb5c"
CAJEWF010000003.1	RepeatMasker	Unknown	7235916	7236853	7046	-	.	ID="RND-6_FAMILY-5372";Tend="3580";Tstart="2619";shortTE="F";uid="01cb9999-367c-4bef-a1b8-9a31191679af"
CAJEWF010000003.1	RepeatMasker	Unknown	2195002	2195304	971	-	.	ID="RND-1_FAMILY-620";Tend="1086";Tstart="786";shortTE="F";uid="8edc3427-c047-43e1-b015-8aa135ba41b2"
CAJEWF010000003.1	RepeatMasker	DNA/CMC-EnSpm	17185671	17185859	602	-	.	ID="ENSPM-3_BTA";Tend="10136";Tstart="9949";shortTE="F";uid="9f354f37-c6a9-4ff5-bcb7-d600a5904821"
CAJEWF010000003.1	RepeatMasker	Unknown	31078891	31079318	2672	-	.	ID="RND-5_FAMILY-1908";Tend="1810";Tstart="1380";shortTE="F";uid="4ac4a5f5-04b1-41a1-b6b0-cb3b741dbae9"
CAJEWF010000003.1	RepeatMasker	DNA	15965215	15965558	1835	-	.	ID="dna-11_bta";Tend="551";Tstart="1";shortTE="F";uid="de526e5b-fe27-40bb-a782-fe53d404a8e4"
CAJEWF010000003.1	RepeatMasker	LINE/L2	7007013	7007236	1190	-	.	ID="RND-4_FAMILY-328";Tend="1157";Tstart="933";shortTE="F";uid="6cf05404-85ed-4d54-8834-4c8cd9e62808"
CAJEWF010000003.1	RepeatMasker	DNA/TcMar-Tc1	24199490	24199678	1017	-	.	ID="RND-4_FAMILY-1919";Tend="1109";Tstart="903";shortTE="F";uid="6d54e670-5a90-4847-b2d4-eeda452120bb"
CAJEWF010000003.1	RepeatMasker	DNA/CMC-EnSpm	720978	721126	1149	-	.	ID="RND-3_FAMILY-131";Tend="1190";Tstart="1041";shortTE="F";uid="d404a530-8157-4104-8e80-fa7afeaddf57"
CAJEWF010000003.1	RepeatMasker	Unknown	21916853	21917020	572	-	.	ID="RND-6_FAMILY-1734";Tend="1167";Tstart="960";shortTE="F";uid="42368e23-317e-4d26-9a00-39336c5b4b70"
CAJEWF010000003.1	RepeatMasker	LTR/Pao	32196139	32196307	671	-	.	ID="RND-1_FAMILY-455";Tend="3626";Tstart="3460";shortTE="F";uid="edb6cabc-d95a-4a42-98c6-6b5361503dc8"
CAJEWF010000003.1	RepeatMasker	DNA	33474235	33474457	662	-	.	ID="RND-4_FAMILY-1065";Tend="1201";Tstart="975";shortTE="F";uid="22f2633a-55aa-4264-b27b-2e3abe496a87"
CAJEWF010000003.1	RepeatMasker	Unknown	5566714	5566855	728	-	.	ID="RND-4_FAMILY-384";Tend="985";Tstart="839";shortTE="F";uid="8d800bb8-d87c-44c2-b8e8-f9f16a330ceb"
CAJEWF010000003.1	RepeatMasker	DNA	18834523	18835089	3179	-	.	ID="DNA-1_BTA";Tend="504";Tstart="1";shortTE="F";uid="bd332b2a-64c2-42c1-ab23-0eb4ff33cd1a"
CAJEWF010000003.1	RepeatMasker	DNA/hAT?	25151870	25152183	2397	-	.	ID="HAT-N6_BTA";Tend="309";Tstart="1";shortTE="F";uid="de851284-c5d2-494f-9173-675f5ed86d9a"
CAJEWF010000003.1	RepeatMasker	Unknown	1358445	1358546	694	-	.	ID="RND-1_FAMILY-631";Tend="1027";Tstart="926";shortTE="F";uid="c07de520-98a4-46ef-88ee-4e279e5eb04f"
CAJEWF010000003.1	RepeatMasker	DNA	8983212	8983349	1140	-	.	ID="RND-6_FAMILY-11069";Tend="1028";Tstart="891";shortTE="F";uid="0a68ceb2-48e3-4afd-8a8b-2916e8bd6cf4"
CAJEWF010000003.1	RepeatMasker	Unknown	33277224	33277584	1840	-	.	ID="RND-6_FAMILY-6020";Tend="1541";Tstart="1154";shortTE="F";uid="7a3bf2dc-b31f-4f9c-a948-0d988343e8b7"
CAJEWF010000003.1	RepeatMasker	DNA	26376802	26376925	928	-	.	ID="DNA4-17B_BTA";Tend="276";Tstart="153";shortTE="F";uid="290980a5-f897-4265-b543-dba7c20a6b30"
CAJEWF010000003.1	RepeatMasker	DNA/Zator	26675603	26675709	440	-	.	ID="RND-6_FAMILY-2114";Tend="2438";Tstart="2322";shortTE="F";uid="13fa862c-4d5b-401a-bca7-ecf5603ebdec"
CAJEWF010000003.1	RepeatMasker	LINE/L2	4188071	4188314	1416	-	.	ID="RND-4_FAMILY-328";Tend="1129";Tstart="896";shortTE="F";uid="0a5aeee7-0c10-41ce-8ad1-26a20f978a40"
CAJEWF010000003.1	RepeatMasker	DNA	22227798	22228361	3732	-	.	ID="DNA-4_BTA";Tend="554";Tstart="1";shortTE="F";uid="191c7da1-f4e3-4926-8ac4-e35e69698d5e"
CAJEWF010000003.1	RepeatMasker	LTR/Gypsy	27602436	27602909	1611	-	.	ID="RND-6_FAMILY-417";Tend="1401";Tstart="911";shortTE="F";uid="aac33021-834a-4ea8-a7a3-1a095f889486"
CAJEWF010000003.1	RepeatMasker	Unknown	15262741	15263007	1808	-	.	ID="RND-1_FAMILY-266";Tend="1129";Tstart="863";shortTE="F";uid="02eb37d8-54e7-455a-9269-805e33956e1a"
CAJEWF010000003.1	RepeatMasker	DNA	5518245	5518444	1322	-	.	ID="RND-6_FAMILY-5735";Tend="1085";Tstart="883";shortTE="F";uid="1fbb788b-9e0e-45ba-865e-66b5433f5ddb"
CAJEWF010000003.1	RepeatMasker	DNA/CMC	15059601	15059821	1475	-	.	ID="ENSPM-N1_BTA";Tend="228";Tstart="1";shortTE="F";uid="e84b0849-545e-48ba-8a50-452769bd70b5"
CAJEWF010000003.1	RepeatMasker	DNA	24456720	24456879	804	-	.	ID="RND-2_FAMILY-6";Tend="1116";Tstart="958";shortTE="F";uid="eb6d4538-1013-4379-a545-154e7507ad2d"
CAJEWF010000003.1	RepeatMasker	DNA	19235378	19235885	3748	-	.	ID="DNA-1_BTA";Tend="504";Tstart="1";shortTE="F";uid="aae32591-513e-48a7-a3a1-a395668a59af"
CAJEWF010000003.1	RepeatMasker	DNA/hAT-Tip100	27280562	27281556	5630	-	.	ID="RND-6_FAMILY-5722";Tend="1915";Tstart="921";shortTE="F";uid="83da83ed-ffa7-4a10-93ff-da6204e26f69"
CAJEWF010000003.1	RepeatMasker	DNA	22507854	22508012	837	-	.	ID="rnd-6_family-11069";Tend="1032";Tstart="907";shortTE="F";uid="a3db96ce-7788-49a2-8159-35b4b05135a0"
CAJEWF010000003.1	RepeatMasker	LTR/Pao	5207905	5208338	2877	-	.	ID="RND-6_FAMILY-462";Tend="8672";Tstart="8245";shortTE="F";uid="609a6a69-5768-473d-9cde-28e71a0d12aa"
CAJEWF010000003.1	RepeatMasker	Unknown	18798317	18798476	1021	-	.	ID="RND-6_FAMILY-2709";Tend="1224";Tstart="1066";shortTE="F";uid="440980e5-6601-46bb-af68-765d2404ae54"
CAJEWF010000003.1	RepeatMasker	LTR/Gypsy	25181320	25181438	548	-	.	ID="RND-6_FAMILY-417";Tend="1004";Tstart="888";shortTE="F";uid="f3e85bfc-418b-4cdb-9140-f5b6fe3bddfd"
CAJEWF010000003.1	RepeatMasker	LINE/L2	20097646	20098188	771	-	.	ID="RND-1_FAMILY-323";TEgroup="ctg_3%7CRND-1_FAMILY-323%7C4";Tend="1639";Tstart="896";shortTE="T";uid="84555e01-e46a-424b-b6cf-71915a592b0f"
CAJEWF010000003.1	RepeatMasker	DNA/CMC-EnSpm	5254142	5254273	536	-	.	ID="rnd-6_family-1912";Tend="1053";Tstart="958";shortTE="F";uid="99054a42-b939-4080-8249-b44ec107a242"
CAJEWF010000003.1	RepeatMasker	DNA/CMC-EnSpm	5145725	5145890	1337	-	.	ID="RND-6_FAMILY-1912";Tend="1117";Tstart="952";shortTE="F";uid="bbe4f886-a48e-4d9f-a82e-1958bf370948"
CAJEWF010000003.1	RepeatMasker	DNA/hAT-Tip100	1290873	1291645	4584	-	.	ID="HAT-N2_BTA";Tend="825";Tstart="1";shortTE="F";uid="15896cc8-6bbf-4299-b250-b92b93a734d6"
CAJEWF010000003.1	RepeatMasker	Unknown	7220100	7220324	1010	-	.	ID="RND-3_FAMILY-72";Tend="1477";Tstart="1257";shortTE="F";uid="10a769e2-ea86-4305-8e06-6f4c9f5466ad"
CAJEWF010000003.1	RepeatMasker	Unknown	7245708	7245858	734	-	.	ID="RND-6_FAMILY-28636";Tend="1294";Tstart="1149";shortTE="F";uid="d77ad324-226c-472c-a718-677f53561219"
CAJEWF010000003.1	RepeatMasker	DNA	18424116	18424254	626	-	.	ID="DNA-9_BTA";Tend="139";Tstart="1";shortTE="F";uid="82b3b448-1812-44a9-a1cd-c7892f77e506"
CAJEWF010000003.1	RepeatMasker	DNA/Maverick	16383064	16398599	86377	-	.	ID="rnd-6_family-1095";Tend="9771";Tstart="171";shortTE="F";uid="c2ca57b2-c04c-421c-94c8-e13efeb85581"
CAJEWF010000003.1	RepeatMasker	DNA	23821639	23826961	48195	-	.	ID="RND-5_FAMILY-3441";Tend="6074";Tstart="791";shortTE="F";uid="7c8daa7d-8589-4813-aead-108e9d083e8f"
CAJEWF010000003.1	RepeatMasker	DNA/hAT?	7139455	7139765	2618	-	.	ID="HAT-N6_BTA";Tend="311";Tstart="1";shortTE="F";uid="31d27d7d-385e-4c62-a72d-4b668d61f31f"
CAJEWF010000003.1	RepeatMasker	DNA/CMC-EnSpm	68928	69082	756	-	.	ID="RND-1_FAMILY-56";Tend="1043";Tstart="895";shortTE="F";uid="5b7370a8-fade-4e9e-95c4-2e2a5fec7ddd"
CAJEWF010000003.1	RepeatMasker	DNA/CMC-EnSpm	18868623	18868862	1669	-	.	ID="RND-1_FAMILY-56";Tend="1134";Tstart="895";shortTE="F";uid="39350db1-a48c-4a45-adfa-f2605738df61"
CAJEWF010000003.1	RepeatMasker	Unknown	11288529	11288763	1255	-	.	ID="RND-1_FAMILY-171";Tend="1133";Tstart="902";shortTE="F";uid="79130057-5d5a-497c-95bd-369e88dbc816"
CAJEWF010000003.1	RepeatMasker	DNA/hAT-Tip100	29389730	29389893	955	-	.	ID="RND-6_FAMILY-6685";Tend="1069";Tstart="901";shortTE="F";uid="2643d3e1-3ee7-4a9b-9fa8-36be41013fb5"
CAJEWF010000003.1	RepeatMasker	DNA/Academ-1	2213620	2213839	1453	-	.	ID="RND-6_FAMILY-1143";Tend="2076";Tstart="1859";shortTE="F";uid="609c3d5a-dfcc-4b5e-9eed-10a403719e19"
CAJEWF010000003.1	RepeatMasker	LTR/Gypsy	22888586	22888844	1679	-	.	ID="RND-5_FAMILY-4600";Tend="1214";Tstart="955";shortTE="F";uid="109b0b97-7023-4ff9-8575-d700cb73c1fb"
CAJEWF010000003.1	RepeatMasker	DNA/CMC	5110559	5110817	1340	-	.	ID="RND-1_FAMILY-116";Tend="1574";Tstart="1336";shortTE="F";uid="fd95499c-dcf1-40ca-b026-2e83d849a7b6"
CAJEWF010000003.1	RepeatMasker	DNA	18301341	18301600	1629	-	.	ID="RND-1_FAMILY-59";Tend="1242";Tstart="987";shortTE="F";uid="175c2bf0-836a-4d0d-963f-6393d54e21bd"
CAJEWF010000003.1	RepeatMasker	DNA/PIF-Spy	585784	585975	817	-	.	ID="ISL2EU-2_BTA";Tend="199";Tstart="1";shortTE="F";uid="1784b8fb-f86b-4dda-a601-bc4cfe64f44a"
CAJEWF010000003.1	RepeatMasker	DNA	14881760	14882262	4047	-	.	ID="DNA-1_BTA";Tend="504";Tstart="1";shortTE="F";uid="841c43a7-6afc-4b6e-9c53-fdd46c25d886"
CAJEWF010000003.1	RepeatMasker	DNA	723559	723769	1390	-	.	ID="RND-6_FAMILY-5164";Tend="2602";Tstart="2399";shortTE="F";uid="439865dc-9e38-4b02-a4d8-3333723db225"
CAJEWF010000003.1	RepeatMasker	DNA/hAT?	11455478	11455771	1873	-	.	ID="RND-5_FAMILY-1268";Tend="1162";Tstart="843";shortTE="F";uid="b88ab852-2ba4-44db-95ec-d062bdd28eeb"
CAJEWF010000003.1	RepeatMasker	DNA	23216859	23217435	3734	-	.	ID="DNA-4_BTA";Tend="554";Tstart="1";shortTE="F";uid="2f26027e-fed6-4de1-9407-4773bf91a412"
CAJEWF010000003.1	RepeatMasker	Unknown	25412697	25412841	573	-	.	ID="RND-1_FAMILY-502";Tend="998";Tstart="859";shortTE="F";uid="52e8ae42-9876-47ed-abe2-6b07004f17a3"
CAJEWF010000003.1	RepeatMasker	RC/Helitron	3546328	3546451	641	-	.	ID="RND-4_FAMILY-803";Tend="1337";Tstart="1214";shortTE="F";uid="58c97a5a-256c-4288-bafd-1de144306af5"
CAJEWF010000003.1	RepeatMasker	Unknown	26496401	26496536	1034	-	.	ID="RND-1_FAMILY-27";Tend="1047";Tstart="912";shortTE="F";uid="152485ed-f1fa-4c9b-8573-d7242cc793ca"
CAJEWF010000003.1	RepeatMasker	LTR/Pao	19779182	19781152	2377	-	.	ID="BEL-2_BTA-I";Tend="3507";Tstart="1524";shortTE="F";uid="3c3612aa-5a92-4d7c-b186-f690ef481b6b"
CAJEWF010000003.1	RepeatMasker	Unknown	13106105	13106382	1601	-	.	ID="RND-1_FAMILY-695";Tend="1166";Tstart="889";shortTE="F";uid="814259e2-07d9-42e7-9cb5-fa05cd983436"
CAJEWF010000003.1	RepeatMasker	Unknown	11292853	11293036	1280	-	.	ID="RND-5_FAMILY-652";Tend="1088";Tstart="895";shortTE="F";uid="4fae7b9a-fce2-4f9d-b225-8ca3e71b193e"
CAJEWF010000003.1	RepeatMasker	DNA/hAT-Tip100	24797576	24797724	648	-	.	ID="RND-5_FAMILY-3189";Tend="1688";Tstart="1540";shortTE="F";uid="e867f6fb-7f63-46b3-8bec-c040a1507907"
CAJEWF010000003.1	RepeatMasker	Unknown	7064542	7064673	495	-	.	ID="RND-1_FAMILY-27";Tend="1039";Tstart="908";shortTE="F";uid="d3969f4a-3ed8-4d11-b482-3e486707c535"
CAJEWF010000003.1	RepeatMasker	DNA/CMC	18049570	18049750	1244	-	.	ID="RND-1_FAMILY-383";Tend="1064";Tstart="864";shortTE="F";uid="c2b45f2d-4182-4670-ba9b-4be378b9b642"
CAJEWF010000003.1	RepeatMasker	Unknown	5235946	5236597	3200	-	.	ID="RND-1_FAMILY-666";Tend="1685";Tstart="940";shortTE="F";uid="6b75d243-9d6d-4dfa-961d-08619fd34346"
CAJEWF010000003.1	RepeatMasker	DNA/TcMar-Tc1	20026123	20026293	1183	-	.	ID="MARINER-N1_BTA";Tend="177";Tstart="1";shortTE="F";uid="1d25fcdb-ada0-4952-81b5-e044d16d89cd"
CAJEWF010000003.1	RepeatMasker	Unknown	28991692	28992195	1534	-	.	ID="RND-2_FAMILY-342";Tend="1005";Tstart="509";shortTE="F";uid="fe9e782b-57a3-4dbb-8e39-bb2a1003c6ee"
CAJEWF010000003.1	RepeatMasker	DNA	6677768	6677914	525	-	.	ID="DNA-9_BTA";Tend="147";Tstart="1";shortTE="F";uid="717ad27f-727f-4a15-9377-0682a2c1b985"
CAJEWF010000003.1	RepeatMasker	DNA	32828417	32828533	482	-	.	ID="RND-6_FAMILY-5735";Tend="1089";Tstart="967";shortTE="F";uid="156c6c05-9d9b-4252-9b19-b062f718640f"
CAJEWF010000003.1	RepeatMasker	Unknown	15514195	15514374	1207	-	.	ID="RND-4_FAMILY-384";Tend="1012";Tstart="838";shortTE="F";uid="5f51e399-6bf3-4cd5-be6f-b167410885e0"
CAJEWF010000003.1	RepeatMasker	DNA/CMC-EnSpm	11500106	11500378	1849	-	.	ID="RND-6_FAMILY-737";Tend="1151";Tstart="889";shortTE="F";uid="9a822f9d-70f3-4831-b8a1-c0a528655c5c"
CAJEWF010000003.1	RepeatMasker	LTR/Gypsy	31459938	31460109	528	-	.	ID="RND-6_FAMILY-417";Tend="1085";Tstart="760";shortTE="F";uid="b1fd41e6-1310-41b1-97da-e06740427588"
CAJEWF010000003.1	RepeatMasker	Unknown	10881662	10881897	987	-	.	ID="RND-3_FAMILY-763";Tend="1238";Tstart="1010";shortTE="F";uid="ee2e3c49-4fb1-480e-bda7-6d67ed80f38d"
CAJEWF010000003.1	RepeatMasker	LTR/Gypsy	17894922	17895160	854	-	.	ID="RND-6_FAMILY-417";Tend="1159";Tstart="913";shortTE="F";uid="739299a3-a761-4054-b007-bd59785029d9"
CAJEWF010000003.1	RepeatMasker	DNA	22149627	22149775	870	-	.	ID="DNA-11_BTA";Tend="441";Tstart="293";shortTE="F";uid="cbcf5857-4f9b-4242-af8d-08d4a0508d02"
CAJEWF010000003.1	RepeatMasker	Unknown	3839731	3840270	4717	-	.	ID="RND-1_FAMILY-278";Tend="1367";Tstart="828";shortTE="F";uid="0fad8c2d-b1ba-4e1c-862f-c34bc55ab39a"
CAJEWF010000003.1	RepeatMasker	LTR/Gypsy	24998916	24999222	1226	-	.	ID="RND-6_FAMILY-417";Tend="1507";Tstart="912";shortTE="F";uid="c264ea3c-52a7-4881-ac08-74ca24c617ac"
CAJEWF010000003.1	RepeatMasker	DNA/Sola-2	30708073	30708274	1304	-	.	ID="RND-6_FAMILY-871";Tend="946";Tstart="741";shortTE="F";uid="b1de2a36-629c-446d-b065-e43191dd295c"
CAJEWF010000003.1	RepeatMasker	LTR/Pao	26578028	26578342	1793	-	.	ID="RND-4_FAMILY-3020";Tend="1188";Tstart="897";shortTE="F";uid="f12b77ec-59db-45c4-815f-99c17d157b67"
CAJEWF010000003.1	RepeatMasker	DNA/Kolobok	31493280	31493439	631	-	.	ID="RND-1_FAMILY-524";Tend="3347";Tstart="3192";shortTE="F";uid="a1acf6c1-7e60-4b53-8507-9f380e1a3855"
CAJEWF010000003.1	RepeatMasker	DNA/CMC-EnSpm	12794111	12794358	1337	-	.	ID="RND-4_FAMILY-447";Tend="1216";Tstart="948";shortTE="F";uid="bb531518-61b8-418a-9746-d5151b515c56"
CAJEWF010000003.1	RepeatMasker	LTR/Gypsy	12379146	12379672	2495	-	.	ID="RND-3_FAMILY-29";Tend="1362";Tstart="823";shortTE="F";uid="87f233c2-f3fb-44ab-a8b3-61f12e26cd22"
CAJEWF010000003.1	RepeatMasker	DNA/PIF-Harbinger	7105474	7105724	1686	-	.	ID="RND-4_FAMILY-1090";Tend="1189";Tstart="937";shortTE="F";uid="ad9bec75-cab1-4aee-a408-bd9dc5f23f74"
CAJEWF010000003.1	RepeatMasker	DNA/PIF-Spy	26493257	26493640	1500	-	.	ID="RND-1_FAMILY-355";Tend="1413";Tstart="1046";shortTE="F";uid="170617a7-dce5-41a1-886a-10b29c3fdcce"
CAJEWF010000003.1	RepeatMasker	Unknown	9831697	9832077	2041	-	.	ID="RND-6_FAMILY-6931";Tend="1267";Tstart="878";shortTE="F";uid="b3a05962-e2bc-455d-a235-230ddc31bbc5"
CAJEWF010000003.1	RepeatMasker	DNA/hAT?	8313037	8313225	847	-	.	ID="RND-5_FAMILY-1660";Tend="1149";Tstart="971";shortTE="F";uid="13963ff9-d12e-4283-9711-de9f673ac68e"
CAJEWF010000003.1	RepeatMasker	DNA	30256413	30256677	1587	-	.	ID="RND-1_FAMILY-59";Tend="1248";Tstart="984";shortTE="F";uid="406aa351-a62a-462a-b6e9-ecfcd9b5187f"
CAJEWF010000003.1	RepeatMasker	Unknown	14388039	14388739	6348	-	.	ID="RND-1_FAMILY-238";Tend="2079";Tstart="943";shortTE="F";uid="888c5e0d-0cdc-4f34-bfe7-9cc5433194fd"
CAJEWF010000003.1	RepeatMasker	DNA	8540585	8540686	527	-	.	ID="RND-5_FAMILY-3328";Tend="364";Tstart="265";shortTE="F";uid="83bf7f95-45b4-455e-a7a1-8c3478fc66aa"
CAJEWF010000003.1	RepeatMasker	Unknown	9866587	9866729	509	-	.	ID="RND-1_FAMILY-223";Tend="1189";Tstart="1046";shortTE="F";uid="aeebeb60-1ebe-413b-9572-2b73407eb66c"
CAJEWF010000003.1	RepeatMasker	Unknown	14557140	14557438	1702	-	.	ID="RND-6_FAMILY-2207";Tend="1272";Tstart="941";shortTE="F";uid="5b657fd3-eda0-4abd-a74e-19c0cc8b86f0"
CAJEWF010000003.1	RepeatMasker	DNA	12180085	12180334	880	-	.	ID="RND-3_FAMILY-152";Tend="1575";Tstart="1327";shortTE="F";uid="b8e1f65f-80e2-4ab7-adae-57abaab07a53"
CAJEWF010000003.1	RepeatMasker	Unknown	32504256	32504432	1357	-	.	ID="RND-4_FAMILY-384";Tend="1014";Tstart="838";shortTE="F";uid="155857c6-39ce-4bf7-880d-51340c7386b1"
CAJEWF010000003.1	RepeatMasker	DNA/CMC	18646811	18646948	912	-	.	ID="RND-1_FAMILY-304";Tend="2774";Tstart="2636";shortTE="F";uid="e2726df7-2071-4834-b207-85a80d6e7272"
CAJEWF010000003.1	RepeatMasker	Unknown	505352	505482	863	-	.	ID="RND-2_FAMILY-63";Tend="1028";Tstart="897";shortTE="F";uid="17054247-449d-45aa-9d3a-2099df568f0a"
CAJEWF010000003.1	RepeatMasker	LTR/Gypsy	14646159	14646446	1158	-	.	ID="RND-3_FAMILY-25";Tend="1338";Tstart="1051";shortTE="F";uid="407ae40d-dc91-4f71-aeb0-1c2ce2a1dee1"
CAJEWF010000003.1	RepeatMasker	DNA/CMC-EnSpm	1476136	1476365	1954	-	.	ID="ENSPM-N3_BTA";Tend="229";Tstart="1";shortTE="F";uid="e37c569d-f2e5-45ab-bfaf-cd70faca9a78"
CAJEWF010000003.1	RepeatMasker	Unknown	6924849	6925005	514	-	.	ID="RND-1_FAMILY-223";Tend="1253";Tstart="1094";shortTE="F";uid="8f29d0bb-9d80-4f7b-a8a0-934f323de188"
CAJEWF010000003.1	RepeatMasker	DNA	29734499	29734685	685	-	.	ID="RND-6_FAMILY-5433";Tend="4432";Tstart="4231";shortTE="F";uid="c2525d7c-c641-45ed-aaa1-1fd44d735a09"
CAJEWF010000003.1	RepeatMasker	DNA/CMC-EnSpm	7005285	7005414	740	-	.	ID="RND-6_FAMILY-6392";Tend="830";Tstart="701";shortTE="F";uid="ed8b9051-a5dd-4626-9a7c-3d82fecb3363"
CAJEWF010000003.1	RepeatMasker	Unknown	6459182	6459452	1224	-	.	ID="RND-5_FAMILY-38";Tend="1234";Tstart="950";shortTE="F";uid="a7386df3-c488-4d72-a9f4-fc92ea1cca8a"
CAJEWF010000003.1	RepeatMasker	DNA	6695341	6695450	414	-	.	ID="RND-3_FAMILY-152";Tend="1072";Tstart="961";shortTE="F";uid="4e81229c-1db9-4934-a754-f3ade6004b78"
CAJEWF010000003.1	RepeatMasker	LINE/R1	14073514	14073636	618	-	.	ID="RND-6_FAMILY-1163";Tend="7048";Tstart="6926";shortTE="F";uid="e8f0f8d2-f1de-45da-aaf4-fa3c277c2446"
CAJEWF010000003.1	RepeatMasker	Unknown	6465928	6466073	1082	-	.	ID="RND-1_FAMILY-27";Tend="1051";Tstart="906";shortTE="F";uid="b290f755-54dc-4d4b-8314-f44879c9ad51"
CAJEWF010000003.1	RepeatMasker	DNA/CMC-EnSpm	18791470	18791716	1860	-	.	ID="RND-1_FAMILY-56";Tend="1144";Tstart="898";shortTE="F";uid="c4a287b1-1325-4cde-82c3-965dbbec0d3e"
CAJEWF010000003.1	RepeatMasker	DNA/CMC-EnSpm	8003733	8003899	641	-	.	ID="RND-6_FAMILY-1165";Tend="1415";Tstart="1248";shortTE="F";uid="a959a96e-d219-4786-bb4e-a50c6868e1a3"
CAJEWF010000003.1	RepeatMasker	LTR/Gypsy	9824978	9825315	1177	-	.	ID="RND-6_FAMILY-1646";Tend="1241";Tstart="779";shortTE="F";uid="a2814fad-1cc5-4736-834c-b13c2108a488"
CAJEWF010000003.1	RepeatMasker	DNA	17767721	17767987	1976	-	.	ID="RND-5_FAMILY-852";Tend="1393";Tstart="1131";shortTE="F";uid="7be91fcd-76aa-4b9c-96e7-08ae361790aa"
CAJEWF010000003.1	RepeatMasker	LTR/Gypsy	28011764	28012020	1676	-	.	ID="RND-3_FAMILY-488";Tend="1073";Tstart="815";shortTE="F";uid="43a0bb70-78e2-42e4-a780-8cdac29aba78"
CAJEWF010000003.1	RepeatMasker	LINE/I	9601962	9602219	901	-	.	ID="NIMB-1_BTA";Tend="5571";Tstart="5274";shortTE="F";uid="9198a00f-b8e9-44f4-89e7-368028920a47"
CAJEWF010000003.1	RepeatMasker	DNA	2436023	2436527	4262	-	.	ID="DNA-1_BTA";Tend="504";Tstart="1";shortTE="F";uid="bc2f8444-78a9-4d29-b718-fc92b8281b4f"
CAJEWF010000003.1	RepeatMasker	Unknown	31645616	31650032	74336	-	.	ID="RND-1_FAMILY-39";Tend="10701";Tstart="6330";shortTE="F";uid="a05c4092-517b-48e2-94fa-a769ce86212f"
CAJEWF010000003.1	RepeatMasker	DNA/Kolobok-E	821910	822082	438	-	.	ID="RND-4_FAMILY-462";TEgroup="ctg_3%7CRND-4_FAMILY-462%7C1";Tend="1354";Tstart="1183";shortTE="T";uid="5bb2ff55-9638-4dce-84d4-13a2ca5104e9"
CAJEWF010000003.1	RepeatMasker	DNA/CMC	26169744	26169879	775	-	.	ID="enspm-n2_bta";Tend="132";Tstart="10";shortTE="F";uid="061942fb-c061-4f41-90c6-f0088b94ae3c"
CAJEWF010000003.1	RepeatMasker	DNA/CMC-Chapaev-3	26113354	26113486	959	-	.	ID="RND-6_FAMILY-649";Tend="1913";Tstart="1781";shortTE="F";uid="0badf5ff-37fd-4f03-a17e-cfa679245f83"
CAJEWF010000003.1	RepeatMasker	DNA	622862	623132	1096	-	.	ID="RND-4_FAMILY-1911";Tend="1188";Tstart="917";shortTE="F";uid="4c0338fb-2463-4dc3-abfb-949ddb7315de"
CAJEWF010000003.1	RepeatMasker	Unknown	28560274	28560580	1596	-	.	ID="RND-6_FAMILY-1708";Tend="1272";Tstart="964";shortTE="F";uid="5bfa84b3-a8ed-4829-86a1-dca73f959e10"
CAJEWF010000003.1	RepeatMasker	LINE/L2	13186517	13186787	1791	-	.	ID="RND-4_FAMILY-328";Tend="1165";Tstart="895";shortTE="F";uid="f59cd981-f478-4b16-a3b4-9e6a9de34e65"
CAJEWF010000003.1	RepeatMasker	Unknown	27832855	27833106	1081	-	.	ID="RND-1_FAMILY-502";Tend="1161";Tstart="933";shortTE="F";uid="7fe90c65-7b23-45a4-af68-30520076092a"
CAJEWF010000003.1	RepeatMasker	DNA/CMC-EnSpm	9938820	9938987	1104	-	.	ID="RND-6_FAMILY-2037";Tend="1558";Tstart="1396";shortTE="F";uid="11513f34-09c8-4443-aeef-5443f4624a82"
CAJEWF010000003.1	RepeatMasker	DNA/CMC-EnSpm	22451007	22451284	1553	-	.	ID="RND-6_FAMILY-7144";Tend="1261";Tstart="969";shortTE="F";uid="b17341d3-139d-4d3a-bef0-bb712daebfef"
CAJEWF010000003.1	RepeatMasker	DNA/Academ-1	18094468	18095182	5227	-	.	ID="RND-1_FAMILY-406";Tend="1679";Tstart="966";shortTE="F";uid="31953100-3502-48ce-ac26-fad4d1552068"
CAJEWF010000003.1	RepeatMasker	DNA/CMC-EnSpm	19369078	19369228	591	-	.	ID="RND-6_FAMILY-4002";Tend="5439";Tstart="5292";shortTE="F";uid="e4645240-c35e-4210-82c5-c56b7772b8b4"
CAJEWF010000003.1	RepeatMasker	DNA/CMC-EnSpm	30477421	30477682	1092	-	.	ID="RND-6_FAMILY-813";Tend="6710";Tstart="6425";shortTE="F";uid="356c857a-ddb5-4902-bade-e20fdf156990"
CAJEWF010000003.1	RepeatMasker	DNA	27484519	27484628	480	-	.	ID="DNA-5_BTA";Tend="140";Tstart="29";shortTE="F";uid="38cd1fea-a768-4a01-bc53-afd52ce10634"
CAJEWF010000003.1	RepeatMasker	DNA/TcMar-Tc1	3763543	3764103	1116	-	.	ID="RND-1_FAMILY-54";Tend="1608";Tstart="1031";shortTE="F";uid="a11ce526-d358-41fc-b4c7-757342e516ee"
CAJEWF010000003.1	RepeatMasker	LTR/Gypsy	10596032	10596541	2694	-	.	ID="RND-6_FAMILY-1646";Tend="1499";Tstart="985";shortTE="F";uid="b1b5bf92-ae28-4876-af8e-d3d6df5b2775"
CAJEWF010000003.1	RepeatMasker	Unknown	11266116	11266608	3533	-	.	ID="RND-5_FAMILY-5725";Tend="1450";Tstart="940";shortTE="F";uid="3fd065a6-f891-4fe5-9275-926c6e09ce8d"
CAJEWF010000003.1	RepeatMasker	RC/Helitron	3951512	3951645	592	-	.	ID="HELITRON-1N1B_BTA";Tend="339";Tstart="206";shortTE="F";uid="c935ee85-6b31-4419-87dc-c0e6b279e343"
CAJEWF010000003.1	RepeatMasker	RC/Helitron	20169483	20169829	1362	-	.	ID="RND-4_FAMILY-803";Tend="1311";Tstart="988";shortTE="F";uid="47d1545f-2b97-440b-a107-6fcb103cb68a"
CAJEWF010000003.1	RepeatMasker	DNA	10900016	10900145	768	-	.	ID="RND-6_FAMILY-14136";Tend="1105";Tstart="978";shortTE="F";uid="3ef39b11-f6cc-4892-adbc-92181b5135c1"
CAJEWF010000003.1	RepeatMasker	DNA	17714470	17714640	865	-	.	ID="dna4-17b_bta";Tend="138";Tstart="1";shortTE="F";uid="f8eccefc-20b1-4d7d-aea1-7284058fd666"
CAJEWF010000003.1	RepeatMasker	LTR/Gypsy	1895228	1895554	1795	-	.	ID="RND-5_FAMILY-1051";Tend="1304";Tstart="937";shortTE="F";uid="52e8ba31-4227-4f88-9ac9-04b79ba07842"
CAJEWF010000003.1	RepeatMasker	LTR/Gypsy	13241666	13241870	1002	-	.	ID="RND-6_FAMILY-417";Tend="1117";Tstart="912";shortTE="F";uid="48ec412e-6b67-474a-86ff-79fd41097f97"
CAJEWF010000003.1	RepeatMasker	DNA	12878565	12878692	465	-	.	ID="DNA-5_BTA";Tend="153";Tstart="27";shortTE="F";uid="8764eb4b-0293-4648-b44c-2880815e3625"
CAJEWF010000003.1	RepeatMasker	DNA/CMC-EnSpm	20304912	20305039	572	-	.	ID="RND-6_FAMILY-1077";Tend="1062";Tstart="912";shortTE="F";uid="e8e6f0ee-af09-43ce-8673-5cf9811470b8"
CAJEWF010000003.1	RepeatMasker	DNA	8073385	8073664	749	-	.	ID="dna-5_bta";Tend="254";Tstart="11";shortTE="F";uid="f9ef65f2-b374-4067-828a-41b3d6a2fb0a"
CAJEWF010000003.1	RepeatMasker	Unknown	2878051	2878192	407	-	.	ID="RND-6_FAMILY-5540";Tend="1086";Tstart="954";shortTE="F";uid="38b9d677-1b9f-4b7d-95fe-1021f8aa3de4"
CAJEWF010000003.1	RepeatMasker	DNA/hAT?	7763198	7763606	1417	-	.	ID="RND-4_FAMILY-1444";Tend="956";Tstart="496";shortTE="F";uid="624aff0d-9470-4b18-aa04-553e65d4e632"
CAJEWF010000003.1	RepeatMasker	LTR/Gypsy	30098610	30098891	1769	-	.	ID="RND-6_FAMILY-4518";Tend="1138";Tstart="864";shortTE="F";uid="99f036c3-3a6a-4757-8a49-77bd43328476"
CAJEWF010000003.1	RepeatMasker	Unknown	8064836	8065038	1498	-	.	ID="RND-4_FAMILY-21";Tend="1176";Tstart="980";shortTE="F";uid="bc7b9ee3-32ab-487a-9b29-03a8f5bb8412"
CAJEWF010000003.1	RepeatMasker	DNA	12106866	12107251	1423	-	.	ID="DNA-1_BTA";TEgroup="ctg_3%7CDNA-1_BTA%7C10";Tend="504";Tstart="298";shortTE="F";uid="c060a090-42f4-4d37-bb50-24f225f1e2a9"
CAJEWF010000003.1	RepeatMasker	DNA/CMC-EnSpm	18419515	18419781	1876	-	.	ID="RND-6_FAMILY-1077";Tend="1170";Tstart="909";shortTE="F";uid="dcef203d-491d-477c-9cb4-41a7e3923303"
CAJEWF010000003.1	RepeatMasker	DNA/CMC-EnSpm	22361767	22361944	826	-	.	ID="RND-1_FAMILY-56";Tend="1074";Tstart="897";shortTE="F";uid="bcdb8b7a-273d-4ea4-b9b7-f353d6143e7e"
CAJEWF010000003.1	RepeatMasker	Unknown	14531869	14531984	757	-	.	ID="RND-6_FAMILY-1750";Tend="963";Tstart="846";shortTE="F";uid="72c057ef-1038-4486-9b53-df55bc28dcb9"
CAJEWF010000003.1	RepeatMasker	LTR/Gypsy	5910635	5910820	1086	-	.	ID="RND-4_FAMILY-31";Tend="1031";Tstart="846";shortTE="F";uid="abf33e09-068b-483e-b3e9-32d043274488"
CAJEWF010000003.1	RepeatMasker	DNA	5343975	5344079	436	-	.	ID="RND-1_FAMILY-626";Tend="1035";Tstart="937";shortTE="F";uid="81f66cf0-bd75-4729-ba08-60a18419c1ef"
CAJEWF010000003.1	RepeatMasker	DNA	22617473	22617978	4116	-	.	ID="DNA-1_BTA";Tend="504";Tstart="1";shortTE="F";uid="3e03bbd2-afd6-47de-9058-1270e7c84bda"
CAJEWF010000003.1	RepeatMasker	LTR/Gypsy	32772586	32772702	667	-	.	ID="RND-6_FAMILY-1646";Tend="1084";Tstart="980";shortTE="F";uid="d7779bd8-e7f7-40b1-a008-1024e0719390"
CAJEWF010000003.1	RepeatMasker	DNA/CMC	4217605	4217836	1682	-	.	ID="RND-5_FAMILY-957";Tend="1087";Tstart="859";shortTE="F";uid="2a12bd6a-1669-4071-b384-2fee492ecd1e"
CAJEWF010000003.1	RepeatMasker	DNA/TcMar-Tc2	31184322	31184474	498	-	.	ID="RND-3_FAMILY-8";Tend="1080";Tstart="917";shortTE="F";uid="2f1e4e24-35ba-4908-8312-846a22d60542"
CAJEWF010000003.1	RepeatMasker	DNA/hAT-Tip100	13696746	13697073	2799	-	.	ID="hat-n2_bta";Tend="825";Tstart="355";shortTE="F";uid="b34bc735-4146-4cd9-bc9c-08c773167814"
CAJEWF010000003.1	RepeatMasker	LINE/L2	20789612	20789809	472	-	.	ID="RND-6_FAMILY-7492";Tend="1218";Tstart="1028";shortTE="F";uid="07de4378-5894-4f5a-bd9a-53d319d13494"
CAJEWF010000003.1	RepeatMasker	Unknown	31976429	31976845	1390	-	.	ID="RND-6_FAMILY-6694";Tend="1248";Tstart="813";shortTE="F";uid="83d6290a-a971-46bd-8b0b-64eef96c0236"
CAJEWF010000003.1	RepeatMasker	Unknown	21638919	21639091	811	-	.	ID="RND-1_FAMILY-37";Tend="1066";Tstart="896";shortTE="F";uid="381a4832-be53-4ea5-a622-243e6fc58131"
CAJEWF010000003.1	RepeatMasker	DNA/hAT?	5383219	5383543	2091	-	.	ID="RND-5_FAMILY-1268";Tend="1168";Tstart="845";shortTE="F";uid="1dbd12f9-c87d-4069-8eb4-1ad82d0412d9"
CAJEWF010000003.1	RepeatMasker	DNA	24911112	24911375	1745	-	.	ID="RND-5_FAMILY-2645";Tend="1264";Tstart="1005";shortTE="F";uid="61173453-cedc-411a-a507-0ad67bb9bde5"
CAJEWF010000003.1	RepeatMasker	Unknown	14568587	14569163	4458	-	.	ID="RND-1_FAMILY-641";Tend="1509";Tstart="933";shortTE="F";uid="2eeee418-7a73-4488-a9ec-03588d145877"
CAJEWF010000003.1	RepeatMasker	DNA	6904277	6904531	1519	-	.	ID="RND-1_FAMILY-59";Tend="1244";Tstart="987";shortTE="F";uid="8333f3ab-18a3-4404-8e0c-0f620c9935f7"
CAJEWF010000003.1	RepeatMasker	DNA	21878917	21879464	3615	-	.	ID="DNA-4_BTA";Tend="554";Tstart="1";shortTE="F";uid="b80b29f1-4691-48e4-9bf5-ecbfc6e9c13f"
CAJEWF010000003.1	RepeatMasker	LTR/Gypsy	9263318	9263558	901	-	.	ID="RND-6_FAMILY-417";Tend="1181";Tstart="937";shortTE="F";uid="eac28a3f-7d47-47c7-a792-416c47b52ebf"
CAJEWF010000003.1	RepeatMasker	Unknown	25056156	25056287	714	-	.	ID="RND-1_FAMILY-337";Tend="1120";Tstart="989";shortTE="F";uid="f01f4258-c86e-4912-9d92-7fa17414a6c9"
CAJEWF010000003.1	RepeatMasker	DNA/CMC-Transib	28077005	28077167	889	-	.	ID="RND-5_FAMILY-2303";Tend="929";Tstart="766";shortTE="F";uid="0a059ced-76c0-4d74-9890-55d20fe47bca"
CAJEWF010000003.1	RepeatMasker	DNA/PIF-Spy	32807662	32807884	920	-	.	ID="RND-6_FAMILY-1161";Tend="7279";Tstart="7041";shortTE="F";uid="e78fdb35-be15-4734-8ac3-3d9b66497a9d"
CAJEWF010000003.1	RepeatMasker	DNA/CMC	21986835	21987265	2169	-	.	ID="RND-1_FAMILY-383";Tend="1121";Tstart="688";shortTE="F";uid="c63db7d4-e25e-408b-a7af-558b574e6066"
CAJEWF010000003.1	RepeatMasker	DNA/hAT?	13225962	13226221	933	-	.	ID="RND-6_FAMILY-2283";Tend="1335";Tstart="1081";shortTE="F";uid="58ac27e9-0a29-4c86-b9e9-8ab50de82873"
CAJEWF010000003.1	RepeatMasker	Unknown	10543194	10543355	1092	-	.	ID="RND-4_FAMILY-227";Tend="1150";Tstart="987";shortTE="F";uid="f5749189-2727-4dcd-a5bd-914ac9fc4626"
CAJEWF010000003.1	RepeatMasker	Unknown	11329455	11329654	1048	-	.	ID="RND-4_FAMILY-384";Tend="1000";Tstart="839";shortTE="F";uid="8a4c3473-eb32-4d67-b2e0-0009ac1be94d"
CAJEWF010000003.1	RepeatMasker	DNA	14683184	14683419	1389	-	.	ID="RND-4_FAMILY-1880";Tend="1239";Tstart="1003";shortTE="F";uid="2e6363f5-5b82-4965-8127-08b503c81b28"
CAJEWF010000003.1	RepeatMasker	LTR/Gypsy	10519903	10520153	687	-	.	ID="RND-6_FAMILY-417";Tend="1164";Tstart="908";shortTE="F";uid="974c608d-d3dd-4d62-9360-c84b4e1e48e9"
CAJEWF010000003.1	RepeatMasker	LTR/Gypsy	12326857	12327114	1806	-	.	ID="RND-1_FAMILY-255";Tend="1225";Tstart="968";shortTE="F";uid="0be8fec7-3822-46cb-94c4-6fc61d510da9"
CAJEWF010000003.1	RepeatMasker	LTR/Pao	12970991	12971343	560	-	.	ID="RND-5_FAMILY-543";TEgroup="ctg_3%7CRND-5_FAMILY-543%7C19";Tend="1374";Tstart="795";shortTE="T";uid="241dcc3d-468e-40a6-a554-59e375d06c0e"
CAJEWF010000003.1	RepeatMasker	Unknown	15486954	15487198	605	-	.	ID="RND-1_FAMILY-217";Tend="1261";Tstart="989";shortTE="F";uid="710efc1a-78c0-49cb-9e75-1c5153ad75db"
CAJEWF010000003.1	RepeatMasker	DNA/TcMar-Mariner	3931227	3931355	931	-	.	ID="RND-1_FAMILY-702";Tend="1859";Tstart="1731";shortTE="F";uid="d9613388-7029-49b6-a4f1-1c00ff3841f4"
CAJEWF010000003.1	RepeatMasker	RC/Helitron	20947278	20947390	649	-	.	ID="RND-6_FAMILY-6194";Tend="656";Tstart="539";shortTE="F";uid="7d684caf-6c66-4606-8d3c-6a3b8e92212d"
CAJEWF010000003.1	RepeatMasker	Unknown	29085126	29085266	417	-	.	ID="RND-1_FAMILY-27";Tend="1060";Tstart="916";shortTE="F";uid="11d0485e-7152-47ce-9692-e4665ef6b700"
CAJEWF010000003.1	RepeatMasker	LTR/Gypsy	20319700	20320091	687	-	.	ID="RND-3_FAMILY-443";Tend="1235";Tstart="842";shortTE="F";uid="6df3c259-b3b0-4e66-b815-54b6077d00e3"
CAJEWF010000003.1	RepeatMasker	DNA/PIF-Spy	31598180	31598289	778	-	.	ID="RND-6_FAMILY-1161";Tend="7252";Tstart="7143";shortTE="F";uid="4dbb688a-ddcd-44fe-9759-733964731c56"
CAJEWF010000003.1	RepeatMasker	LTR/Gypsy	14735008	14735254	950	-	.	ID="RND-6_FAMILY-417";Tend="1164";Tstart="912";shortTE="F";uid="0d4011c0-70ed-42f9-b50e-66a176e33080"
CAJEWF010000003.1	RepeatMasker	Unknown	21941481	21941853	1197	-	.	ID="RND-1_FAMILY-657";TEgroup="ctg_3%7CRND-1_FAMILY-657%7C3";Tend="1386";Tstart="918";shortTE="F";uid="43da7b0e-d5f2-47ab-84d0-54dbab5153f3"
CAJEWF010000003.1	RepeatMasker	DNA/CMC-EnSpm	11648838	11648994	1050	-	.	ID="RND-3_FAMILY-131";Tend="1200";Tstart="1044";shortTE="F";uid="0c2a456e-1857-46ec-90ce-d60c879cbba9"
CAJEWF010000003.1	RepeatMasker	DNA	26902880	26902989	673	-	.	ID="RND-5_FAMILY-971";Tend="1296";Tstart="1186";shortTE="F";uid="de79354b-9481-423a-b011-bbb66316891d"
CAJEWF010000003.1	RepeatMasker	Unknown	1763674	1763818	756	-	.	ID="RND-4_FAMILY-21";Tend="1363";Tstart="1216";shortTE="F";uid="15d46e1a-3e67-41ac-a5b8-766e626acf80"
CAJEWF010000003.1	RepeatMasker	LTR/Gypsy	11400969	11401264	1780	-	.	ID="RND-5_FAMILY-1051";Tend="1189";Tstart="774";shortTE="F";uid="afb12e0a-7205-4a3a-a44f-9a8ff82dda9a"
CAJEWF010000003.1	RepeatMasker	DNA/hAT-hAT5	20297337	20297954	4549	-	.	ID="RND-6_FAMILY-700";Tend="1639";Tstart="1008";shortTE="F";uid="992ae4d9-8467-4d21-9317-acd48c1f9528"
CAJEWF010000003.1	RepeatMasker	DNA/Kolobok	31630834	31631155	2496	-	.	ID="RND-6_FAMILY-6547";Tend="1110";Tstart="785";shortTE="F";uid="ae62fff2-74d8-44db-b772-a47cd9c620c4"
CAJEWF010000003.1	RepeatMasker	DNA	10882168	10882674	3768	-	.	ID="DNA-1_BTA";Tend="504";Tstart="1";shortTE="F";uid="78209b1e-d442-4655-9114-097a4c63a64a"
CAJEWF010000003.1	RepeatMasker	Unknown	7843317	7843478	1198	-	.	ID="RND-1_FAMILY-404";Tend="935";Tstart="774";shortTE="F";uid="ab93c2db-145d-4356-950d-8a2ec8b3e474"
CAJEWF010000003.1	RepeatMasker	LINE/I-Jockey	21672630	21672986	533	-	.	ID="AG-JOCK-1";Tend="1477";Tstart="1178";shortTE="F";uid="2486e3e1-558e-4b7d-9b95-ea0400111a15"
CAJEWF010000003.1	RepeatMasker	RC/Helitron	6205232	6205343	486	-	.	ID="RND-6_FAMILY-3047";Tend="1179";Tstart="1078";shortTE="F";uid="b19c301d-efe4-4933-af08-b7cff32ec559"
CAJEWF010000003.1	RepeatMasker	DNA	20733899	20734058	415	-	.	ID="RND-1_FAMILY-86";Tend="1144";Tstart="959";shortTE="F";uid="6480ffc7-2ff9-4bca-896d-8056c7f83946"
CAJEWF010000003.1	RepeatMasker	RC/Helitron	3402022	3402219	609	-	.	ID="RND-4_FAMILY-309";Tend="1429";Tstart="1232";shortTE="F";uid="821550e8-a8e7-419f-8526-0e3cf372ec8c"
CAJEWF010000003.1	RepeatMasker	DNA/CMC-EnSpm	29938948	29939132	1014	-	.	ID="RND-6_FAMILY-7144";Tend="1242";Tstart="1057";shortTE="F";uid="eb96b8a3-de47-4256-94d8-6c95f9e2a565"
CAJEWF010000003.1	RepeatMasker	DNA/CMC-EnSpm	2936404	2936550	576	-	.	ID="RND-6_FAMILY-813";Tend="607";Tstart="465";shortTE="F";uid="492253ae-5a7e-41b8-bce8-17b847750378"
CAJEWF010000003.1	RepeatMasker	Unknown	14976896	14977172	1096	-	.	ID="RND-1_FAMILY-171";Tend="1133";Tstart="836";shortTE="F";uid="9318bf85-418a-498a-aa31-8c64c7612c00"
CAJEWF010000003.1	RepeatMasker	DNA/TcMar-Tc1	21534517	21534836	2194	-	.	ID="RND-6_FAMILY-11419";Tend="1681";Tstart="1363";shortTE="F";uid="92a4b412-d3a7-4cc8-9b25-8eaf1d003e87"
CAJEWF010000003.1	RepeatMasker	DNA/CMC-EnSpm	16925160	16925425	1960	-	.	ID="RND-6_FAMILY-7144";Tend="1229";Tstart="966";shortTE="F";uid="df4df91b-954b-4cb5-8eda-7e749d4d2101"
CAJEWF010000003.1	RepeatMasker	LTR/Gypsy	14206305	14206745	1340	-	.	ID="RND-4_FAMILY-31";Tend="1369";Tstart="1027";shortTE="F";uid="e2d52975-afef-49e3-a6be-3fc95ca15a73"
CAJEWF010000003.1	RepeatMasker	LTR/Gypsy	16761657	16762139	1792	-	.	ID="RND-5_FAMILY-56";Tend="1399";Tstart="974";shortTE="F";uid="304bdcf2-297e-4ed2-9a5b-20850b9e3587"
CAJEWF010000003.1	RepeatMasker	DNA/hAT?	23721570	23721889	2578	-	.	ID="HAT-N6_BTA";Tend="311";Tstart="1";shortTE="F";uid="df408669-a920-49a3-ad72-025abc5f8acc"
CAJEWF010000003.1	RepeatMasker	DNA/PIF-Harbinger	8881133	8881336	1358	-	.	ID="RND-4_FAMILY-1090";Tend="1193";Tstart="989";shortTE="F";uid="64def67b-7ec2-4904-b615-3379bd102ac5"
CAJEWF010000003.1	RepeatMasker	Unknown	26167397	26167573	981	-	.	ID="RND-2_FAMILY-63";TEgroup="ctg_3%7CRND-2_FAMILY-63%7C11";Tend="1034";Tstart="835";shortTE="F";uid="eec0c4cf-5801-4843-8bba-282c7a946561"
CAJEWF010000003.1	RepeatMasker	DNA/Crypton-V	12214738	12214851	438	-	.	ID="CRYPTONV-N1_BTA";TEgroup="ctg_3%7CCRYPTONV-N1_BTA%7C7";Tend="2104";Tstart="1174";shortTE="T";uid="8d074c44-d3d0-44d9-bd38-fd21e60ca508"
CAJEWF010000003.1	RepeatMasker	LINE/L2	8172432	8172620	1031	-	.	ID="RND-5_FAMILY-4972";Tend="1245";Tstart="1068";shortTE="F";uid="6efcea8c-9044-4872-8126-c034e6962a4d"
CAJEWF010000003.1	RepeatMasker	LINE/I	2728397	2728561	1195	-	.	ID="RND-6_FAMILY-3469";Tend="1992";Tstart="1828";shortTE="F";uid="f63de7be-2dad-4792-9236-8ff3b60973cc"
CAJEWF010000003.1	RepeatMasker	LTR/Gypsy	32709700	32709986	905	-	.	ID="RND-5_FAMILY-56";Tend="1757";Tstart="1472";shortTE="F";uid="9a79b352-bc08-4cf1-b328-7f1992db634d"
CAJEWF010000003.1	RepeatMasker	Unknown	598746	598911	654	-	.	ID="RND-4_FAMILY-1179";Tend="1082";Tstart="924";shortTE="F";uid="b55dce6f-f6bf-4d8d-afbc-074cfe11a810"
CAJEWF010000003.1	RepeatMasker	DNA/CMC-EnSpm	8970505	8970917	3412	-	.	ID="ENSPM-N3_BTA";Tend="414";Tstart="1";shortTE="F";uid="fa84110e-6fb2-4188-824d-3412486c845e"
CAJEWF010000003.1	RepeatMasker	LTR/Gypsy	18252468	18252611	474	-	.	ID="RND-6_FAMILY-417";Tend="1162";Tstart="1017";shortTE="F";uid="b2a1f91d-907a-4c75-bfd2-fd47648ae37d"
CAJEWF010000003.1	RepeatMasker	DNA	15057737	15057858	752	-	.	ID="RND-6_FAMILY-5735";Tend="1088";Tstart="970";shortTE="F";uid="cff063bd-7ee8-4407-a16b-6d7302f01746"
CAJEWF010000003.1	RepeatMasker	DNA	20446463	20446697	1431	-	.	ID="DNA-11_BTA";Tend="510";Tstart="275";shortTE="F";uid="35cea4a8-af53-489e-9240-155fa62544c5"
CAJEWF010000003.1	RepeatMasker	DNA/Crypton-V	3833089	3834510	9721	-	.	ID="RND-1_FAMILY-470";Tend="2148";Tstart="733";shortTE="F";uid="8e8e9ca5-3738-4ece-842c-9c7e7a3e8c96"
CAJEWF010000003.1	RepeatMasker	DNA	21834652	21834822	549	-	.	ID="RND-6_FAMILY-2750";Tend="1089";Tstart="929";shortTE="F";uid="864e2b4a-f384-439b-906f-23d7d3e9eabd"
CAJEWF010000003.1	RepeatMasker	DNA	28623467	28623747	2134	-	.	ID="RND-6_FAMILY-5735";Tend="1086";Tstart="806";shortTE="F";uid="5f2c232b-ede3-4292-a122-31838cca6c2c"
CAJEWF010000003.1	RepeatMasker	Unknown	28358167	28358415	1752	-	.	ID="RND-5_FAMILY-1778";Tend="1150";Tstart="901";shortTE="F";uid="4453e5e8-e0d4-4bf1-b247-4a822a7732fc"
CAJEWF010000003.1	RepeatMasker	DNA	6054342	6054497	967	-	.	ID="dna4-17b_bta";Tend="126";Tstart="1";shortTE="F";uid="7ea83ebf-69f7-44cc-ac7a-8e1977ececc0"
CAJEWF010000003.1	RepeatMasker	Unknown	2937796	2938090	1122	-	.	ID="RND-6_FAMILY-8937";Tend="1186";Tstart="904";shortTE="F";uid="9deee46e-32a7-4e86-8705-08d20d2c156b"
CAJEWF010000003.1	RepeatMasker	DNA/CMC-EnSpm	11999754	12000009	1886	-	.	ID="RND-6_FAMILY-737";Tend="1148";Tstart="893";shortTE="F";uid="3c6b431c-5f60-4c8a-915e-63f905001c86"
CAJEWF010000003.1	RepeatMasker	LTR/Gypsy	7957118	7957278	965	-	.	ID="RND-6_FAMILY-1649";Tend="1296";Tstart="1135";shortTE="F";uid="9288063c-d222-4489-90c0-159365a6ccea"
CAJEWF010000003.1	RepeatMasker	Unknown	17589511	17589645	859	-	.	ID="RND-1_FAMILY-27";Tend="1052";Tstart="907";shortTE="F";uid="af46422c-a15e-44bf-a8ad-2469a7a7b2f5"
CAJEWF010000003.1	RepeatMasker	DNA	25874400	25874578	1326	-	.	ID="DNA-11_BTA";Tend="551";Tstart="373";shortTE="F";uid="398b156f-4a14-4218-a319-e889183c9dda"
CAJEWF010000003.1	RepeatMasker	Unknown	3608005	3608496	4063	-	.	ID="RND-6_FAMILY-13326";Tend="1378";Tstart="893";shortTE="F";uid="aefea1c2-2b89-459d-aa8a-d0f9d3d61fe4"
CAJEWF010000003.1	RepeatMasker	LTR/Gypsy	22289564	22289809	1254	-	.	ID="RND-6_FAMILY-417";Tend="1157";Tstart="911";shortTE="F";uid="674c7271-617d-486e-b40f-407ecb6b579c"
CAJEWF010000003.1	RepeatMasker	LINE/R1	10305453	10305600	812	-	.	ID="RND-6_FAMILY-1164";Tend="2910";Tstart="2762";shortTE="F";uid="d1badb29-2add-4b3b-84b7-c8e5335f58f2"
CAJEWF010000003.1	RepeatMasker	DNA	23787123	23787391	1425	-	.	ID="DNA-1_BTA";Tend="270";Tstart="3";shortTE="F";uid="29b46c67-1628-4e9c-9c80-8e76382cd96c"
CAJEWF010000003.1	RepeatMasker	DNA/CMC-EnSpm	20465790	20466046	1908	-	.	ID="RND-4_FAMILY-2404";Tend="1180";Tstart="925";shortTE="F";uid="7c3e238f-4302-4445-8f9d-885c1bb78af2"
CAJEWF010000003.1	RepeatMasker	Unknown	19207855	19207989	727	-	.	ID="RND-1_FAMILY-78";Tend="1089";Tstart="955";shortTE="F";uid="adaedd10-40eb-409a-8bba-4e0078d0681b"
CAJEWF010000003.1	RepeatMasker	DNA/CMC-EnSpm	31295542	31295759	1314	-	.	ID="RND-6_FAMILY-737";Tend="1152";Tstart="936";shortTE="F";uid="63a0b3ed-d431-4778-b7c7-acd898f7cd7d"
CAJEWF010000003.1	RepeatMasker	LTR/Gypsy	26359706	26359964	1400	-	.	ID="RND-6_FAMILY-1646";Tend="1503";Tstart="1244";shortTE="F";uid="9e1aa4dd-498f-4b46-b827-66ba90ca5493"
CAJEWF010000003.1	RepeatMasker	DNA/TcMar-Tc1	14971375	14971585	873	-	.	ID="RND-4_FAMILY-168";Tend="1152";Tstart="965";shortTE="F";uid="ddf73eac-578e-4a76-a72a-55d9bfe86af8"
CAJEWF010000003.1	RepeatMasker	DNA/CMC-Transib	21287321	21287486	1158	-	.	ID="RND-5_FAMILY-2303";Tend="930";Tstart="765";shortTE="F";uid="8600f139-546c-422f-85f8-60f49b4f3e9d"
CAJEWF010000003.1	RepeatMasker	RC/Helitron	32135220	32135326	704	-	.	ID="RND-4_FAMILY-102";Tend="1172";Tstart="1066";shortTE="F";uid="e8745e45-3d5b-4d0a-adbb-751e0cf55a6f"
CAJEWF010000003.1	RepeatMasker	DNA/CMC-Chapaev-3	18949487	18949637	1064	-	.	ID="RND-6_FAMILY-649";Tend="1910";Tstart="1762";shortTE="F";uid="989ff0ac-a81f-4982-804f-e4f75eb9de94"
CAJEWF010000003.1	RepeatMasker	DNA	2641285	2641467	405	-	.	ID="RND-5_FAMILY-3646";Tend="999";Tstart="810";shortTE="F";uid="d393ef8b-ff8f-4702-b2bd-1028dfe5d945"
CAJEWF010000003.1	RepeatMasker	DNA	19695202	19700586	44930	-	.	ID="RND-5_FAMILY-3441";Tend="6079";Tstart="708";shortTE="F";uid="30a9e8db-dcdb-46d4-a1c2-0736ba52148d"
CAJEWF010000003.1	RepeatMasker	DNA/hAT?	7369013	7369187	1075	-	.	ID="RND-1_FAMILY-824";Tend="1372";Tstart="1221";shortTE="F";uid="ab8bf907-145a-4929-a94e-f1490cb1da63"
CAJEWF010000003.1	RepeatMasker	DNA	4257803	4257984	876	-	.	ID="rnd-5_family-1857";Tend="4737";Tstart="4574";shortTE="F";uid="5024d549-9d6f-48f9-9a51-4524c568b7af"
CAJEWF010000003.1	RepeatMasker	DNA/hAT?	20127502	20127672	941	-	.	ID="RND-6_FAMILY-24";Tend="1134";Tstart="960";shortTE="F";uid="963243ee-b564-489b-b244-551708d24bea"
CAJEWF010000003.1	RepeatMasker	Unknown	5897403	5897614	1579	-	.	ID="RND-6_FAMILY-778";Tend="1179";Tstart="946";shortTE="F";uid="106d9805-1827-4023-84f1-41bf0ad968a7"
CAJEWF010000003.1	RepeatMasker	Unknown	20155484	20155796	2226	-	.	ID="RND-4_FAMILY-226";Tend="1227";Tstart="917";shortTE="F";uid="62dc97b0-f460-4f27-866e-4fb6af8e8961"
CAJEWF010000003.1	RepeatMasker	DNA	48343	48461	546	-	.	ID="DNA-1_BTA";Tend="178";Tstart="58";shortTE="F";uid="99349a89-418d-4ed2-b7ca-825f425e40c2"
CAJEWF010000003.1	RepeatMasker	LINE/R1	17836529	17836816	675	-	.	ID="RND-6_FAMILY-1164";Tend="6351";Tstart="6063";shortTE="F";uid="9d7d5021-abe9-47e3-bcf2-b7c78bcf2aed"
CAJEWF010000003.1	RepeatMasker	LINE/R1	17183457	17184566	9160	-	.	ID="RND-6_FAMILY-6955";Tend="1905";Tstart="792";shortTE="F";uid="4567a45a-9f53-4657-9137-6f9d4fe2d185"
CAJEWF010000003.1	RepeatMasker	DNA/Zator	32423048	32423158	451	-	.	ID="RND-6_FAMILY-2114";Tend="2394";Tstart="2282";shortTE="F";uid="fd19545a-d4b7-4eeb-808e-3a591065a1e0"
CAJEWF010000003.1	RepeatMasker	Unknown	26232967	26233074	507	-	.	ID="RND-1_FAMILY-36";Tend="1209";Tstart="1102";shortTE="F";uid="fefd167d-9c59-415f-9b44-666397b94ba5"
CAJEWF010000003.1	RepeatMasker	Unknown	9832344	9832478	789	-	.	ID="RND-6_FAMILY-6931";Tend="876";Tstart="753";shortTE="F";uid="f804e07d-ae35-4954-948f-d3662b3bdf43"
CAJEWF010000003.1	RepeatMasker	Unknown	7989609	7989834	1191	-	.	ID="RND-1_FAMILY-134";Tend="1198";Tstart="941";shortTE="F";uid="93c10146-2ea3-44ce-832b-fb728d56a47e"
CAJEWF010000003.1	RepeatMasker	DNA	33191580	33192548	5517	-	.	ID="rnd-5_family-971";Tend="1685";Tstart="686";shortTE="F";uid="e4f7fb09-d725-45dd-9e54-8f0a5e31cf2d"
CAJEWF010000003.1	RepeatMasker	DNA/TcMar-Tc1	25464725	25465356	5178	-	.	ID="RND-1_FAMILY-54";Tend="1608";Tstart="976";shortTE="F";uid="668399d8-2594-4c06-9f29-77d408024b95"
CAJEWF010000003.1	RepeatMasker	DNA	8499299	8499803	3877	-	.	ID="DNA-1_BTA";Tend="504";Tstart="1";shortTE="F";uid="31d05fd4-340d-44a9-be9d-e1cab9304af8"
CAJEWF010000003.1	RepeatMasker	Unknown	6126826	6127132	741	-	.	ID="RND-4_FAMILY-226";Tend="1239";Tstart="1008";shortTE="F";uid="c0e45ea4-8b37-4361-bf8b-8744271c7c22"
CAJEWF010000003.1	RepeatMasker	DNA/hAT-Tip100	26066689	26066943	555	-	.	ID="RND-5_FAMILY-926";Tend="1610";Tstart="1367";shortTE="F";uid="af28bbfa-f66e-41fd-b048-f14990ea8731"
CAJEWF010000003.1	RepeatMasker	DNA/hAT-Tip100	14338899	14339004	577	-	.	ID="RND-5_FAMILY-3189";Tend="1674";Tstart="1568";shortTE="F";uid="4c6aae3f-6ca1-4553-9dd2-4a75434bdeb1"
CAJEWF010000003.1	RepeatMasker	DNA/hAT-hAT5	23792479	23792755	1714	-	.	ID="RND-5_FAMILY-1384";Tend="1182";Tstart="905";shortTE="F";uid="39b0a825-8267-4b6a-8456-92aabf53497a"
CAJEWF010000003.1	RepeatMasker	DNA/hAT?	18129406	18129716	2368	-	.	ID="HAT-N6_BTA";Tend="311";Tstart="1";shortTE="F";uid="65176088-a025-4492-a560-120f457442ea"
CAJEWF010000003.1	RepeatMasker	LINE/I	14902460	14902638	1305	-	.	ID="RND-5_FAMILY-3089";Tend="778";Tstart="598";shortTE="F";uid="1f6b210a-cff2-431a-b467-74f528aaff6a"
CAJEWF010000003.1	RepeatMasker	DNA/PIF-Spy	6456260	6456531	544	-	.	ID="RND-1_FAMILY-472";TEgroup="ctg_3%7CRND-1_FAMILY-472%7C1";Tend="1128";Tstart="994";shortTE="F";uid="687e575e-a991-471b-b519-1174e1e5ba53"
CAJEWF010000003.1	RepeatMasker	LTR/Gypsy	12718678	12718941	949	-	.	ID="RND-3_FAMILY-29";Tend="1344";Tstart="1079";shortTE="F";uid="da394abf-32e3-45c5-b8cb-e72cb3484ff2"
CAJEWF010000003.1	RepeatMasker	DNA	19635097	19635249	414	-	.	ID="RND-5_FAMILY-1623";Tend="794";Tstart="647";shortTE="F";uid="61b0d12b-f72a-479d-b6dc-b0d890d6db8e"
CAJEWF010000003.1	RepeatMasker	DNA	15041732	15042013	1777	-	.	ID="RND-4_FAMILY-1880";Tend="1239";Tstart="957";shortTE="F";uid="2e4f6bdd-f09f-4443-af73-ee6569651612"
CAJEWF010000003.1	RepeatMasker	DNA	24564600	24565001	2587	-	.	ID="rnd-1_family-86";Tend="1347";Tstart="960";shortTE="F";uid="a3c89d88-0cad-422c-ac57-0847c4122eab"
CAJEWF010000003.1	RepeatMasker	Unknown	14135113	14135501	1618	-	.	ID="RND-6_FAMILY-2266";Tend="1193";Tstart="927";shortTE="F";uid="805c468f-4bc4-4890-b3e4-42c59a3d493c"
CAJEWF010000003.1	RepeatMasker	DNA/CMC	13587208	13587457	1074	-	.	ID="RND-1_FAMILY-116";Tend="2544";Tstart="2319";shortTE="F";uid="1a224eea-a482-4179-8ec1-f57c4e5e928c"
CAJEWF010000003.1	RepeatMasker	DNA	8636136	8636268	597	-	.	ID="rnd-1_family-713";Tend="2718";Tstart="2609";shortTE="F";uid="79e1319e-5ef8-49a9-8f9f-bcd4aea597ff"
CAJEWF010000003.1	RepeatMasker	Unknown	24962336	24962519	998	-	.	ID="RND-6_FAMILY-5627";Tend="1257";Tstart="1060";shortTE="F";uid="1ccb7d63-b39e-487a-ab1c-edf9045b09ce"
CAJEWF010000003.1	RepeatMasker	Unknown	25408284	25408403	484	-	.	ID="RND-5_FAMILY-848";Tend="836";Tstart="717";shortTE="F";uid="f54dacab-122e-43f0-81aa-84dd67d81f21"
CAJEWF010000003.1	RepeatMasker	Unknown	31333255	31333377	956	-	.	ID="RND-1_FAMILY-688";Tend="1499";Tstart="1377";shortTE="F";uid="05d7e680-64ec-4c8b-b327-e825a281f6d7"
CAJEWF010000003.1	RepeatMasker	DNA	7207954	7208137	573	-	.	ID="RND-1_FAMILY-713";Tend="6880";Tstart="6696";shortTE="F";uid="f5438689-f6a8-4e11-a9d2-76b033ccb83e"
CAJEWF010000003.1	RepeatMasker	RC/Helitron	19895198	19895485	598	-	.	ID="RND-4_FAMILY-803";Tend="1352";Tstart="1239";shortTE="F";uid="0c108265-00b8-474b-9bcf-cefd62d87825"
CAJEWF010000003.1	RepeatMasker	Unknown	20543535	20543649	845	-	.	ID="RND-6_FAMILY-2207";Tend="1056";Tstart="941";shortTE="F";uid="d7d5768d-7e47-4485-a021-2ffb4ca2a50b"
CAJEWF010000003.1	RepeatMasker	DNA/CMC-EnSpm	11453863	11454276	3282	-	.	ID="ENSPM-N3_BTA";Tend="414";Tstart="1";shortTE="F";uid="12a529bb-bc75-44ab-a274-83658391d312"
CAJEWF010000003.1	RepeatMasker	DNA	23687782	23687991	1653	-	.	ID="RND-4_FAMILY-1880";Tend="1148";Tstart="939";shortTE="F";uid="26b8c337-0b7a-44c8-adea-0ade5c435306"
CAJEWF010000003.1	RepeatMasker	Unknown	25624495	25624682	726	-	.	ID="RND-3_FAMILY-432";Tend="1139";Tstart="972";shortTE="F";uid="f60b4ec1-c561-4e1e-8d8b-743eab060300"
CAJEWF010000003.1	RepeatMasker	DNA	35000	35158	592	-	.	ID="RND-6_FAMILY-4740";Tend="2584";Tstart="2422";shortTE="F";uid="d067d01a-0e44-404f-93b5-2610a257109d"
CAJEWF010000003.1	RepeatMasker	DNA/hAT?	13693948	13694155	848	-	.	ID="RND-6_FAMILY-2283";Tend="1143";Tstart="929";shortTE="F";uid="609c490d-a946-40fd-96f1-02350f60f43f"
CAJEWF010000003.1	RepeatMasker	LTR/Gypsy	3822884	3823344	1232	-	.	ID="RND-3_FAMILY-443";Tend="1302";Tstart="838";shortTE="F";uid="de91b05f-bc70-4928-9154-036ed7ac863b"
CAJEWF010000003.1	RepeatMasker	DNA	20753082	20753543	2954	-	.	ID="dna-10_bta";Tend="434";Tstart="1";shortTE="F";uid="e9d3856c-757f-48b2-a534-790e77f7a868"
CAJEWF010000003.1	RepeatMasker	DNA	22814791	22815369	4094	-	.	ID="dna-4_bta";Tend="554";Tstart="1";shortTE="F";uid="074b4f76-2db2-41e2-b5fc-53020c57af59"
CAJEWF010000003.1	RepeatMasker	DNA	5149544	5150098	4007	-	.	ID="DNA-4_BTA";Tend="554";Tstart="1";shortTE="F";uid="eb5814ba-6ceb-41d3-aecd-74db71c2eed5"
CAJEWF010000003.1	RepeatMasker	RC/Helitron	6998902	6999247	2003	-	.	ID="HELITRON-1N1B_BTA";Tend="347";Tstart="4";shortTE="F";uid="7dc534aa-bfd3-4a47-af72-f588338844d6"
CAJEWF010000003.1	RepeatMasker	LTR/Gypsy	8122463	8122895	1191	-	.	ID="RND-3_FAMILY-443";Tend="1290";Tstart="838";shortTE="F";uid="f5370585-069c-4d27-a545-294eb97f73cb"
CAJEWF010000003.1	RepeatMasker	DNA/hAT-Tip100	17855338	17855578	1352	-	.	ID="RND-6_FAMILY-6685";Tend="1069";Tstart="819";shortTE="F";uid="70e32023-eee2-46eb-968e-3b9f1f6ec4d8"
CAJEWF010000003.1	RepeatMasker	LINE/RTE-BovB	14509983	14510118	1066	-	.	ID="RND-6_FAMILY-5298";Tend="4015";Tstart="3881";shortTE="F";uid="b5c3f8ef-8988-47f1-98be-642b8577b8db"
CAJEWF010000003.1	RepeatMasker	DNA/PIF-Spy	6800457	6801589	9134	-	.	ID="ISL2EU-6N1_BTA";Tend="1139";Tstart="1";shortTE="F";uid="34574098-c498-44be-ba1a-5dbf1bb94de7"
CAJEWF010000003.1	RepeatMasker	DNA	9376124	9376251	900	-	.	ID="RND-1_FAMILY-59";Tend="1112";Tstart="982";shortTE="F";uid="640ba1a8-6b0a-4f84-b63c-928b647261d8"
CAJEWF010000003.1	RepeatMasker	DNA/CMC-Transib	23952556	23952717	1155	-	.	ID="RND-5_FAMILY-2303";Tend="929";Tstart="768";shortTE="F";uid="7f6fe4ad-cac8-47cd-b8d0-797ccef93a0d"
CAJEWF010000003.1	RepeatMasker	DNA/CMC	2391128	2391363	1215	-	.	ID="RND-5_FAMILY-957";Tend="1093";Tstart="859";shortTE="F";uid="0ce1939c-d0f2-4cf6-8e41-43a36380369c"
CAJEWF010000003.1	RepeatMasker	Unknown	15944399	15944507	418	-	.	ID="RND-5_FAMILY-3018";Tend="1393";Tstart="1285";shortTE="F";uid="3d816cdf-3daf-483f-aba3-8bf959dc9b80"
CAJEWF010000003.1	RepeatMasker	RC/Helitron	1454482	1454837	1634	-	.	ID="RND-5_FAMILY-142";Tend="823";Tstart="474";shortTE="F";uid="ccd2ac14-b426-421c-9a58-2cc8ded53b94"
CAJEWF010000003.1	RepeatMasker	Unknown	31942255	31942468	584	-	.	ID="RND-6_FAMILY-7994";Tend="425";Tstart="232";shortTE="F";uid="077d35fe-d25c-4319-81af-dbe533a5488f"
CAJEWF010000003.1	RepeatMasker	Unknown	1582573	1582738	1313	-	.	ID="RND-4_FAMILY-384";Tend="1004";Tstart="839";shortTE="F";uid="b0673b09-616d-4462-b7fb-c7d51bb26101"
CAJEWF010000003.1	RepeatMasker	DNA	15735808	15736442	4808	-	.	ID="RND-5_FAMILY-2645";Tend="2331";Tstart="1703";shortTE="F";uid="89022f9f-cf3b-4839-9341-606a548c68bf"
CAJEWF010000003.1	RepeatMasker	DNA/CMC-EnSpm	16060637	16060816	1347	-	.	ID="RND-6_FAMILY-1912";Tend="1114";Tstart="935";shortTE="F";uid="95c9ea42-85c1-4939-afcd-bd2518d4b8af"
CAJEWF010000003.1	RepeatMasker	Unknown	9788453	9790393	8775	-	.	ID="RND-5_FAMILY-159";Tend="2674";Tstart="738";shortTE="F";uid="6dbeff77-5667-4382-b92a-ac154440b242"
CAJEWF010000003.1	RepeatMasker	Unknown	27839636	27839819	1288	-	.	ID="RND-1_FAMILY-870";Tend="1189";Tstart="1005";shortTE="F";uid="7ffdad4e-8f09-46d4-92ba-4ee0e28ac287"
CAJEWF010000003.1	RepeatMasker	DNA	23946588	23946857	2228	-	.	ID="RND-5_FAMILY-852";Tend="1396";Tstart="1127";shortTE="F";uid="66d9841c-bf96-4d55-9c42-b43d33787911"
CAJEWF010000003.1	RepeatMasker	DNA	8322090	8322316	1292	-	.	ID="RND-6_FAMILY-4789";Tend="1192";Tstart="962";shortTE="F";uid="3c3f5462-b596-4aab-b04e-d590a22cc680"
CAJEWF010000003.1	RepeatMasker	DNA/CMC-Transib	13100251	13100417	762	-	.	ID="RND-5_FAMILY-2303";Tend="930";Tstart="766";shortTE="F";uid="2ac72a32-d56f-441d-9fd6-b78b1a6ee001"
CAJEWF010000003.1	RepeatMasker	DNA/CMC-EnSpm	10716447	10716696	1857	-	.	ID="RND-1_FAMILY-56";Tend="1147";Tstart="898";shortTE="F";uid="a5f065b5-be31-4390-b5fa-0d4a4b0f3d1f"
CAJEWF010000003.1	RepeatMasker	LTR/Gypsy	27483006	27483309	1819	-	.	ID="RND-5_FAMILY-1051";Tend="1189";Tstart="827";shortTE="F";uid="999bf70f-3a0b-4481-8752-3066db363dc2"
CAJEWF010000003.1	RepeatMasker	LTR/Gypsy	32141351	32141649	1489	-	.	ID="RND-6_FAMILY-1646";Tend="1250";Tstart="987";shortTE="F";uid="098168ae-600e-49f2-afc6-7cb9abf3741e"
CAJEWF010000003.1	RepeatMasker	DNA/Sola-2	4545710	4545896	1074	-	.	ID="RND-6_FAMILY-871";Tend="1036";Tstart="844";shortTE="F";uid="82eef311-8adc-49f0-8ceb-aaac87a29dcf"
CAJEWF010000003.1	RepeatMasker	DNA/CMC-EnSpm	11205314	11205463	1304	-	.	ID="RND-6_FAMILY-10965";Tend="1074";Tstart="925";shortTE="F";uid="7cd13a35-ba69-4514-b835-d22947f9cdf8"
CAJEWF010000003.1	RepeatMasker	DNA	31845555	31845855	2220	-	.	ID="RND-3_FAMILY-135";Tend="1163";Tstart="873";shortTE="F";uid="80967bf4-de92-4d33-b361-1e5cef311c81"
CAJEWF010000003.1	RepeatMasker	LTR/Gypsy	14901733	14901989	1491	-	.	ID="RND-6_FAMILY-1646";Tend="1498";Tstart="1241";shortTE="F";uid="5533f65b-1347-4b0d-8f40-53da1223e3d9"
CAJEWF010000003.1	RepeatMasker	LTR/Gypsy	25285598	25285855	1569	-	.	ID="RND-3_FAMILY-29";Tend="1080";Tstart="821";shortTE="F";uid="e5de6cce-25e7-4b55-8762-a74b48de5022"
CAJEWF010000003.1	RepeatMasker	Unknown	22351998	22352170	1221	-	.	ID="RND-4_FAMILY-384";Tend="1011";Tstart="839";shortTE="F";uid="0e457aa5-d479-4feb-bd60-4c970028a2aa"
CAJEWF010000003.1	RepeatMasker	DNA/hAT-Tip100	10267718	10268242	2432	-	.	ID="HAT-N7_BTA";Tend="1161";Tstart="625";shortTE="F";uid="deadd52f-8a78-47e9-bc1b-0e5dd2582fcd"
CAJEWF010000003.1	RepeatMasker	DNA/CMC-EnSpm	15909168	15909313	784	-	.	ID="RND-6_FAMILY-1077";Tend="1168";Tstart="1023";shortTE="F";uid="3365795c-b980-42dd-83f5-64d0fc86100a"
CAJEWF010000003.1	RepeatMasker	DNA	13667721	13667914	881	-	.	ID="DNA-5_BTA";Tend="215";Tstart="1";shortTE="F";uid="f2d4c9b0-b83c-4d99-b9f8-a53aca966417"
CAJEWF010000003.1	RepeatMasker	Unknown	3797956	3798374	777	-	.	ID="RND-6_FAMILY-2136";Tend="1410";Tstart="973";shortTE="F";uid="1feee1a8-74bf-4016-9a6e-1425e54d5858"
CAJEWF010000003.1	RepeatMasker	DNA/MULE-MuDR	13748662	13749043	3029	-	.	ID="RND-1_FAMILY-69";Tend="1319";Tstart="936";shortTE="F";uid="09249a4c-9567-4c06-9345-68acd636e47a"
CAJEWF010000003.1	RepeatMasker	LINE/L2	14361383	14361635	1607	-	.	ID="RND-6_FAMILY-3238";Tend="1583";Tstart="1327";shortTE="F";uid="df312c33-5cc8-40d1-a9d1-17fdc2900c84"
CAJEWF010000003.1	RepeatMasker	Unknown	14446839	14446997	923	-	.	ID="RND-5_FAMILY-2316";Tend="1114";Tstart="956";shortTE="F";uid="db6fdb30-95bb-41de-9278-e436268e9e02"
CAJEWF010000003.1	RepeatMasker	Unknown	20798649	20798798	860	-	.	ID="RND-1_FAMILY-134";Tend="1079";Tstart="926";shortTE="F";uid="6a8c119e-f657-44fd-8f51-cc9ce3cb0e21"
CAJEWF010000003.1	RepeatMasker	DNA	20351157	20351258	523	-	.	ID="RND-4_FAMILY-1911";Tend="1188";Tstart="1087";shortTE="F";uid="56ee269c-b393-4629-a0f6-4382ecd601c6"
CAJEWF010000003.1	RepeatMasker	DNA/CMC-Transib	9714283	9714440	1035	-	.	ID="RND-5_FAMILY-2303";Tend="930";Tstart="766";shortTE="F";uid="430729b2-ec44-47ef-a8cb-1bfe3cc79381"
CAJEWF010000003.1	RepeatMasker	DNA/TcMar-Tc1	31507221	31507505	1307	-	.	ID="RND-6_FAMILY-7989";Tend="2446";Tstart="2179";shortTE="F";uid="ac40b25b-ef29-43f9-89ab-7f19df6f8271"
CAJEWF010000003.1	RepeatMasker	DNA/Sola-1	6366907	6367632	3193	-	.	ID="RND-6_FAMILY-3193";Tend="1389";Tstart="638";shortTE="F";uid="7ab85817-681a-4546-9b97-3f4ed825a39c"
CAJEWF010000003.1	RepeatMasker	DNA	17812086	17812214	1052	-	.	ID="RND-5_FAMILY-3498";Tend="5075";Tstart="4947";shortTE="F";uid="c7264a9c-659d-4b4e-b3dd-9c54e4f0a64d"
CAJEWF010000003.1	RepeatMasker	LINE/R1	16329406	16330510	9912	-	.	ID="RND-5_FAMILY-3078";Tend="2823";Tstart="1728";shortTE="F";uid="d703903e-c550-486c-aa70-7cb37332480f"
CAJEWF010000003.1	RepeatMasker	DNA/CMC-EnSpm	33176392	33176549	685	-	.	ID="RND-6_FAMILY-2037";Tend="1557";Tstart="1277";shortTE="F";uid="212a3a94-e58f-4729-b705-b41d8bed81fc"
CAJEWF010000003.1	RepeatMasker	DNA	31102117	31102405	1872	-	.	ID="DNA-11_BTA";Tend="284";Tstart="1";shortTE="F";uid="5b774cfb-df0e-40a4-93c4-9ae51b5c3757"
CAJEWF010000003.1	RepeatMasker	Unknown	6980717	6980917	472	-	.	ID="RND-6_FAMILY-3288";Tend="1133";Tstart="948";shortTE="F";uid="fe1b09c8-7706-4394-aa13-c4c19814ecf2"
CAJEWF010000003.1	RepeatMasker	DNA/CMC-EnSpm	27977506	27977610	511	-	.	ID="RND-6_FAMILY-813";Tend="1122";Tstart="1018";shortTE="F";uid="8b83315c-c82c-4656-bcec-4aae24e6f1fe"
CAJEWF010000003.1	RepeatMasker	LTR/Gypsy	30298870	30298974	439	-	.	ID="RND-4_FAMILY-369";Tend="1018";Tstart="915";shortTE="F";uid="6c30f51a-9eab-4aa0-8dad-d9f2abee7533"
CAJEWF010000003.1	RepeatMasker	DNA	17050540	17051045	4044	-	.	ID="DNA-1_BTA";Tend="504";Tstart="1";shortTE="F";uid="3c429e0b-de9e-48bc-af7b-ad304a8932de"
CAJEWF010000003.1	RepeatMasker	DNA/CMC-EnSpm	28720804	28721073	1399	-	.	ID="RND-4_FAMILY-447";Tend="1218";Tstart="953";shortTE="F";uid="31955332-26c1-462b-9ae9-29ed1bc0d83d"
CAJEWF010000003.1	RepeatMasker	LINE/Penelope	5120386	5120487	412	-	.	ID="RND-6_FAMILY-3009";Tend="1204";Tstart="1102";shortTE="F";uid="2226f8f1-a393-40d4-bca0-5c8de8b05f33"
CAJEWF010000003.1	RepeatMasker	LTR/Gypsy	26572877	26573301	1551	-	.	ID="RND-6_FAMILY-1649";Tend="1404";Tstart="974";shortTE="F";uid="9a246442-5bde-4cb6-8fa3-f01f79128351"
CAJEWF010000003.1	RepeatMasker	DNA/TcMar-Tc1	5725992	5726202	1312	-	.	ID="RND-1_FAMILY-275";Tend="1196";Tstart="969";shortTE="F";uid="35e7f394-d72f-46a9-b10e-dccc6499b88c"
CAJEWF010000003.1	RepeatMasker	DNA/CMC	18644400	18644599	1207	-	.	ID="ENSPM-N2_BTA";Tend="205";Tstart="1";shortTE="F";uid="ae5c0a18-3804-4268-8552-2ee5ac443bf0"
CAJEWF010000003.1	RepeatMasker	DNA	10958594	10958911	1266	-	.	ID="RND-4_FAMILY-1911";Tend="1188";Tstart="858";shortTE="F";uid="0c84fce6-c387-45e9-956d-6242043f809e"
CAJEWF010000003.1	RepeatMasker	DNA/hAT?	20723686	20723927	1179	-	.	ID="RND-5_FAMILY-1660";Tend="1118";Tstart="866";shortTE="F";uid="aae2969d-1d83-43a2-93e1-75ddf7cd34cb"
CAJEWF010000003.1	RepeatMasker	Unknown	27694072	27694212	438	-	.	ID="RND-6_FAMILY-2397";Tend="1042";Tstart="901";shortTE="F";uid="60563aad-3376-44e9-a07f-123e01053b9a"
CAJEWF010000003.1	RepeatMasker	DNA/CMC-EnSpm	21948435	21948608	999	-	.	ID="RND-6_FAMILY-6354";Tend="1903";Tstart="1741";shortTE="F";uid="a46702b0-6652-43a9-99d7-98476d098458"
CAJEWF010000003.1	RepeatMasker	DNA/CMC-EnSpm	22113226	22113362	674	-	.	ID="RND-6_FAMILY-737";Tend="1027";Tstart="891";shortTE="F";uid="53fc1ca8-faae-4613-9917-778967ffbc29"
CAJEWF010000003.1	RepeatMasker	DNA	23335832	23336024	822	-	.	ID="RND-2_FAMILY-6";Tend="1226";Tstart="1007";shortTE="F";uid="fdc54ee8-d542-4ec9-956b-56316e15bd0e"
CAJEWF010000003.1	RepeatMasker	DNA/Kolobok	13786504	13786686	525	-	.	ID="RND-6_FAMILY-2985";Tend="2816";Tstart="2633";shortTE="F";uid="bddad9d1-a88a-492c-bc8c-cdffea9317fc"
CAJEWF010000003.1	RepeatMasker	DNA/hAT?	27676645	27676923	1145	-	.	ID="RND-5_FAMILY-1660";Tend="1149";Tstart="869";shortTE="F";uid="85a6a00d-1df6-4a3e-ab23-56bda3fab981"
CAJEWF010000003.1	RepeatMasker	Unknown	20293893	20294083	1280	-	.	ID="RND-4_FAMILY-384";Tend="1004";Tstart="838";shortTE="F";uid="07cedf63-fe49-4156-9a48-58c91514604b"
CAJEWF010000003.1	RepeatMasker	LTR/Gypsy	11139010	11139431	1589	-	.	ID="RND-3_FAMILY-443";Tend="1250";Tstart="838";shortTE="F";uid="140933d4-5f76-4c1e-a44b-26dd6f5b62dd"
CAJEWF010000003.1	RepeatMasker	DNA/CMC-Transib	14472509	14472686	965	-	.	ID="RND-5_FAMILY-2303";Tend="936";Tstart="766";shortTE="F";uid="e0d93686-b921-440f-a701-b619b972eb0a"
CAJEWF010000003.1	RepeatMasker	DNA	25268973	25271116	1140	-	.	ID="rnd-6_family-7379";Tend="1934";Tstart="406";shortTE="F";uid="38b517f8-add9-4ca5-9337-10d1b4323fc8"
CAJEWF010000003.1	RepeatMasker	DNA	32325418	32325571	1087	-	.	ID="RND-6_FAMILY-11069";Tend="1053";Tstart="903";shortTE="F";uid="d4adef8a-4f4b-4ce3-afa2-4f44a94001d2"
CAJEWF010000003.1	RepeatMasker	Unknown	10447152	10447318	1161	-	.	ID="RND-2_FAMILY-63";Tend="1036";Tstart="869";shortTE="F";uid="cf28368d-9e94-4fe0-b0e2-395ac0bcb230"
CAJEWF010000003.1	RepeatMasker	LTR/Gypsy	7985839	7986778	1139	-	.	ID="RND-6_FAMILY-1646";Tend="1525";Tstart="171";shortTE="F";uid="d6d28592-2b9e-4aa1-947b-7475513d0714"
CAJEWF010000003.1	RepeatMasker	DNA/Crypton-V	19713252	19713578	1637	-	.	ID="CRYPTONV-N2_BTA";Tend="329";Tstart="1";shortTE="F";uid="575dc781-51a8-41e9-9d86-3b399c4ecb5e"
CAJEWF010000003.1	RepeatMasker	DNA/hAT-Tip100	6140307	6140456	966	-	.	ID="RND-5_FAMILY-3523";Tend="907";Tstart="757";shortTE="F";uid="ff67c214-3225-4f76-901b-30743c424373"
CAJEWF010000003.1	RepeatMasker	Unknown	28033017	28033182	1245	-	.	ID="RND-2_FAMILY-63";Tend="1035";Tstart="869";shortTE="F";uid="a3483f96-71c1-4cc1-a1fc-10a6e74d09d1"
CAJEWF010000003.1	RepeatMasker	Unknown	18230494	18230623	959	-	.	ID="RND-1_FAMILY-108";Tend="1091";Tstart="961";shortTE="F";uid="01b93e73-99d3-4f02-9db5-60d00ee7a5b1"
CAJEWF010000003.1	RepeatMasker	Unknown	23528617	23528751	639	-	.	ID="RND-1_FAMILY-27";Tend="1048";Tstart="910";shortTE="F";uid="9a6605e9-6786-483a-bc8c-935bf79e3f8b"
CAJEWF010000003.1	RepeatMasker	RC/Helitron	13384205	13384318	539	-	.	ID="RND-1_FAMILY-52";Tend="1556";Tstart="1445";shortTE="F";uid="f23f2bc1-286e-4e3a-974e-30a6089e6fbf"
CAJEWF010000003.1	RepeatMasker	Unknown	17648924	17649429	1420	-	.	ID="RND-2_FAMILY-342";Tend="1037";Tstart="512";shortTE="F";uid="69485a25-e75a-447c-b96d-0f9b998e105d"
CAJEWF010000003.1	RepeatMasker	RC/Helitron	25336618	25336907	1173	-	.	ID="RND-4_FAMILY-102";TEgroup="ctg_3%7CRND-4_FAMILY-102%7C7";Tend="1213";Tstart="1022";shortTE="F";uid="f75dd81c-f8ef-4b73-9885-1836478e4489"
CAJEWF010000003.1	RepeatMasker	RC/Helitron	24419636	24420460	6672	-	.	ID="HELITRON-N2_BTA";Tend="821";Tstart="1";shortTE="F";uid="91299a11-9f5c-4b5c-be5c-27d2e1778499"
CAJEWF010000003.1	RepeatMasker	DNA	23781241	23781543	1592	-	.	ID="RND-3_FAMILY-135";Tend="1156";Tstart="868";shortTE="F";uid="8e97505b-5fcd-4da0-b6bf-e7ffba03b97b"
CAJEWF010000003.1	RepeatMasker	LINE/R1	32533352	32533547	594	-	.	ID="RND-6_FAMILY-1164";Tend="1740";Tstart="1544";shortTE="F";uid="e5bd567f-6836-4dac-9bb6-660998df9928"
CAJEWF010000003.1	RepeatMasker	DNA	29463814	29464006	720	-	.	ID="DNA-5_BTA";Tend="253";Tstart="82";shortTE="F";uid="446b4cf1-72ed-46fa-b1e8-b2ff071d76df"
CAJEWF010000003.1	RepeatMasker	LTR/Gypsy	19620454	19620680	1408	-	.	ID="RND-5_FAMILY-1051";Tend="1193";Tstart="960";shortTE="F";uid="07024db6-6299-48a8-a0e5-cc3b64ea4760"
CAJEWF010000003.1	RepeatMasker	LTR/Gypsy	25237315	25237583	893	-	.	ID="RND-3_FAMILY-29";Tend="1337";Tstart="1083";shortTE="F";uid="9043c489-eab0-4c76-b091-246f03fbb439"
CAJEWF010000003.1	RepeatMasker	DNA/TcMar-Tc1	31064996	31065374	1298	-	.	ID="RND-5_FAMILY-890";Tend="3101";Tstart="2749";shortTE="F";uid="ab9a93f0-cc13-43ad-b41b-111d0e269f1b"
CAJEWF010000003.1	RepeatMasker	DNA/TcMar-Mariner	25194807	25195811	8216	-	.	ID="RND-1_FAMILY-547";Tend="1919";Tstart="918";shortTE="F";uid="431c1989-fa44-4788-8bc2-9bde1b276bf3"
CAJEWF010000003.1	RepeatMasker	DNA/PIF-Spy	23756026	23756173	577	-	.	ID="ISL2EU-2_BTA";Tend="146";Tstart="7";shortTE="F";uid="5f32b6de-c5dd-47b2-9a2f-0d6d95a392e7"
CAJEWF010000003.1	RepeatMasker	DNA/hAT?	17969115	17969301	810	-	.	ID="RND-1_FAMILY-527";Tend="773";Tstart="621";shortTE="F";uid="e3e60ded-00ef-4831-8f69-d9bb429cbde4"
CAJEWF010000003.1	RepeatMasker	DNA/CMC-EnSpm	29219019	29219374	1227	-	.	ID="RND-1_FAMILY-56";TEgroup="ctg_3%7CRND-1_FAMILY-56%7C16";Tend="1147";Tstart="898";shortTE="F";uid="34ca7df3-9200-410c-b7a2-723ec8b66324"
CAJEWF010000003.1	RepeatMasker	DNA	2152108	2152242	976	-	.	ID="RND-6_FAMILY-11069";Tend="1038";Tstart="904";shortTE="F";uid="35918ed5-eb4c-490a-bcf3-d0af2cfad989"
CAJEWF010000003.1	RepeatMasker	Unknown	30197979	30198691	6112	-	.	ID="RND-1_FAMILY-238";Tend="1636";Tstart="925";shortTE="F";uid="db7e56e0-4e34-464e-a513-d98c7191fefb"
CAJEWF010000003.1	RepeatMasker	DNA/TcMar-Tc1	22136457	22136558	791	-	.	ID="RND-1_FAMILY-275";Tend="1148";Tstart="1046";shortTE="F";uid="370269ad-de6e-4202-a2ed-ebeb7500b401"
CAJEWF010000003.1	RepeatMasker	DNA/Academ-1	26171274	26173345	15361	-	.	ID="RND-1_FAMILY-844";Tend="3381";Tstart="1477";shortTE="F";uid="2418407d-f241-4155-8f71-6fab3b559f55"
CAJEWF010000003.1	RepeatMasker	DNA	10911046	10911157	834	-	.	ID="DNA4-17B_BTA";Tend="124";Tstart="3";shortTE="F";uid="2cd3a6b8-bc4a-4fe5-8750-39d28c749bb3"
CAJEWF010000003.1	RepeatMasker	DNA/CMC	29900498	29900743	1228	-	.	ID="RND-6_FAMILY-5287";Tend="1124";Tstart="881";shortTE="F";uid="019e811b-5991-45a6-88c7-17003757566f"
CAJEWF010000003.1	RepeatMasker	DNA/CMC	3546849	3547069	1532	-	.	ID="ENSPM-N1_BTA";Tend="222";Tstart="1";shortTE="F";uid="35fa2b8f-f4fa-405e-9c18-d063e827d8d3"
CAJEWF010000003.1	RepeatMasker	Unknown	21831819	21831957	454	-	.	ID="RND-5_FAMILY-2442";Tend="2122";Tstart="1982";shortTE="F";uid="111b5c2c-d122-47d3-995b-8153bae85c49"
CAJEWF010000003.1	RepeatMasker	DNA	12352288	12352436	634	-	.	ID="RND-1_FAMILY-206";Tend="1073";Tstart="922";shortTE="F";uid="bafa1d53-f48f-4b5b-9394-7cd7671eebe2"
CAJEWF010000003.1	RepeatMasker	DNA	25825792	25826116	1478	-	.	ID="dna-11_bta";Tend="551";Tstart="1";shortTE="F";uid="2d496ccc-a9e7-4cf8-9205-77d7e683adf5"
CAJEWF010000003.1	RepeatMasker	DNA/CMC	14343315	14345442	19301	-	.	ID="RND-6_FAMILY-3820";Tend="2989";Tstart="856";shortTE="F";uid="a13043d0-fadc-4380-9658-17664df25bca"
CAJEWF010000003.1	RepeatMasker	DNA/CMC-EnSpm	19681911	19682089	976	-	.	ID="RND-6_FAMILY-7144";Tend="1144";Tstart="967";shortTE="F";uid="d3455a55-85be-435b-9d32-2aed39841889"
CAJEWF010000003.1	RepeatMasker	DNA	25646074	25646564	1050	-	.	ID="RND-6_FAMILY-26";TEgroup="ctg_3%7CRND-6_FAMILY-26%7C4";Tend="1295";Tstart="1001";shortTE="F";uid="ca0932ef-3e07-4c78-a949-4f17ac2bff30"
CAJEWF010000003.1	RepeatMasker	Unknown	16567043	16567949	4284	-	.	ID="RND-6_FAMILY-830";TEgroup="ctg_3%7CRND-6_FAMILY-830%7C6";Tend="1214";Tstart="143";shortTE="F";uid="0b798bac-0270-4052-8786-1097dc54cbd3"
CAJEWF010000003.1	RepeatMasker	LTR/Gypsy	25786490	25786747	1785	-	.	ID="RND-4_FAMILY-31";Tend="1364";Tstart="1107";shortTE="F";uid="bc51792d-ae11-4665-8ee3-ba7c9a97f479"
CAJEWF010000003.1	RepeatMasker	LTR/Pao	6421722	6422103	2912	-	.	ID="RND-1_FAMILY-112";Tend="1296";Tstart="916";shortTE="F";uid="fd1d6b5d-8f7f-4b20-8740-7d04e5ab5d97"
CAJEWF010000003.1	RepeatMasker	LTR/Gypsy	21272400	21272557	930	-	.	ID="RND-3_FAMILY-443";Tend="998";Tstart="841";shortTE="F";uid="d04a99eb-1a3b-4100-96a6-c2c8241783a7"
CAJEWF010000003.1	RepeatMasker	LINE/L2	21721772	21722030	2237	-	.	ID="RND-1_FAMILY-164";Tend="1174";Tstart="916";shortTE="F";uid="81fa3e8f-46b1-42fb-a13a-5d8ffe902a79"
CAJEWF010000003.1	RepeatMasker	Unknown	29892129	29892481	2503	-	.	ID="RND-1_FAMILY-337";Tend="1339";Tstart="987";shortTE="F";uid="376d12d8-2c27-47c2-9740-0b47516e60ef"
CAJEWF010000003.1	RepeatMasker	DNA/PIF-Spy	21831170	21831318	465	-	.	ID="ISL2EU-2_BTA";Tend="187";Tstart="46";shortTE="F";uid="083324d8-cfb7-46be-a498-5e9dbd79eee0"
CAJEWF010000003.1	RepeatMasker	DNA/CMC-EnSpm	27077079	27077240	1103	-	.	ID="RND-6_FAMILY-1912";Tend="1118";Tstart="956";shortTE="F";uid="c2bd022f-df49-404d-9e3a-fab753022110"
CAJEWF010000003.1	RepeatMasker	LTR/Gypsy	15065316	15066013	1578	-	.	ID="RND-3_FAMILY-25";Tend="1786";Tstart="1085";shortTE="F";uid="2f71bd15-f91a-485d-a4cb-cb3a8d4e7f4f"
CAJEWF010000003.1	RepeatMasker	Unknown	24650492	24650743	1604	-	.	ID="RND-6_FAMILY-694";Tend="1209";Tstart="928";shortTE="F";uid="2aeff2b9-434d-4ac1-a63a-ba632ad38b77"
CAJEWF010000003.1	RepeatMasker	DNA/Academ-1	15679074	15679878	3499	-	.	ID="RND-5_FAMILY-479";Tend="3184";Tstart="2405";shortTE="F";uid="c226bb60-8348-42d1-abe0-3c6b8d8cd1f4"
CAJEWF010000003.1	RepeatMasker	DNA	11008350	11008485	916	-	.	ID="RND-6_FAMILY-11069";Tend="1035";Tstart="900";shortTE="F";uid="adf0557b-86d8-4f26-b9ef-3d7fd9ef1cd2"
CAJEWF010000003.1	RepeatMasker	Unknown	29934288	29934414	624	-	.	ID="RND-4_FAMILY-384";Tend="1012";Tstart="882";shortTE="F";uid="f5f37a9f-93b4-4c5f-b2ee-001c7787a112"
CAJEWF010000003.1	RepeatMasker	LINE/I-Jockey	955253	956929	8698	-	.	ID="JOCKEY-2_BTA";Tend="5341";Tstart="3661";shortTE="F";uid="76d942a0-e922-45ac-adec-93740299bf52"
CAJEWF010000003.1	RepeatMasker	DNA	21539410	21540498	9048	-	.	ID="RND-1_FAMILY-781";Tend="1849";Tstart="758";shortTE="F";uid="9e93633f-fd8b-4358-9a7c-72ab91b51294"
CAJEWF010000003.1	RepeatMasker	RC/Helitron	5204500	5204687	613	-	.	ID="RND-4_FAMILY-1349";Tend="2196";Tstart="2011";shortTE="F";uid="97972396-8a2b-42c7-8806-2658f5c3bf0e"
CAJEWF010000003.1	RepeatMasker	DNA/hAT-Tip100	21719831	21720135	2976	-	.	ID="hat-n2_bta";Tend="454";Tstart="1";shortTE="F";uid="c26037dc-d3eb-4bfe-95c4-b54b7450469d"
CAJEWF010000003.1	RepeatMasker	DNA/CMC-EnSpm	13865812	13866109	1503	-	.	ID="RND-4_FAMILY-447";Tend="1218";Tstart="928";shortTE="F";uid="7576b3dc-028c-4eb0-8ef5-0eefd5a0b26b"
CAJEWF010000003.1	RepeatMasker	DNA/CMC-EnSpm	17777558	17777846	1680	-	.	ID="RND-1_FAMILY-56";Tend="1151";Tstart="865";shortTE="F";uid="455da6ad-4884-4c49-b097-ec79196cc1eb"
CAJEWF010000003.1	RepeatMasker	Unknown	30080991	30081592	1946	-	.	ID="RND-1_FAMILY-217";TEgroup="ctg_3%7CRND-1_FAMILY-217%7C2";Tend="1261";Tstart="928";shortTE="F";uid="5405ba92-5902-4e72-82af-78b56c09caa1"
CAJEWF010000003.1	RepeatMasker	LTR/Gypsy	27143012	27143292	1280	-	.	ID="RND-6_FAMILY-1649";Tend="1406";Tstart="1131";shortTE="F";uid="0ed50dd2-13b5-4608-a19b-d154825d2496"
CAJEWF010000003.1	RepeatMasker	DNA/CMC	29965038	29965299	2228	-	.	ID="RND-5_FAMILY-844";Tend="1109";Tstart="849";shortTE="F";uid="74dacefc-5246-4fbe-bb8c-9fe8a2645611"
CAJEWF010000003.1	RepeatMasker	DNA/hAT-Tip100	31211616	31211849	1448	-	.	ID="RND-6_FAMILY-6685";Tend="1046";Tstart="818";shortTE="F";uid="ed032dd0-5665-4314-b617-10044696a4f4"
CAJEWF010000003.1	RepeatMasker	DNA/CMC-Transib	28522247	28522351	734	-	.	ID="RND-5_FAMILY-2303";Tend="878";Tstart="776";shortTE="F";uid="01f7a2b4-f239-4a75-8753-585a925a6b10"
CAJEWF010000003.1	RepeatMasker	Unknown	1741399	1741586	611	-	.	ID="RND-1_FAMILY-36";Tend="1205";Tstart="1022";shortTE="F";uid="1a98e965-fbcc-44d8-a87f-4754cac7fb46"
CAJEWF010000003.1	RepeatMasker	DNA	28981499	28981659	769	-	.	ID="RND-4_FAMILY-1911";Tend="1190";Tstart="1024";shortTE="F";uid="30a10480-0b09-4677-9dbb-b9b16d558c74"
CAJEWF010000003.1	RepeatMasker	Unknown	32487551	32487831	1440	-	.	ID="RND-5_FAMILY-38";Tend="1229";Tstart="949";shortTE="F";uid="ce41e3af-4d0b-4b5a-9c71-dcf35e6565ff"
CAJEWF010000003.1	RepeatMasker	Unknown	23148172	23148467	915	-	.	ID="RND-6_FAMILY-9617";Tend="784";Tstart="502";shortTE="F";uid="a0f889a7-ffd8-4961-9d5b-c352a7007ee1"
CAJEWF010000003.1	RepeatMasker	Unknown	12730405	12730681	1359	-	.	ID="RND-5_FAMILY-38";Tend="1229";Tstart="953";shortTE="F";uid="abe707bd-a98f-45d4-a8a1-de7961b455ed"
CAJEWF010000003.1	RepeatMasker	Unknown	25027030	25027297	1462	-	.	ID="RND-5_FAMILY-38";Tend="1227";Tstart="948";shortTE="F";uid="fd133d8b-a597-4772-804c-8d8a836d71c6"
CAJEWF010000003.1	RepeatMasker	DNA	2147514	2147701	1117	-	.	ID="dna-11_bta";Tend="449";Tstart="275";shortTE="F";uid="1e25d87c-1e29-4746-a1c5-f1e69c996a5a"
CAJEWF010000003.1	RepeatMasker	DNA/Maverick	128997	129637	4976	-	.	ID="RND-6_FAMILY-5590";Tend="6682";Tstart="6041";shortTE="F";uid="bfc73b1b-4d07-4d44-919a-4a8dc1f89ccb"
CAJEWF010000003.1	RepeatMasker	DNA/hAT-Tip100	22914596	22914771	1287	-	.	ID="RND-6_FAMILY-6685";Tend="997";Tstart="822";shortTE="F";uid="fbb1b682-cc5b-4ad3-9a12-4b9a933bc265"
CAJEWF010000003.1	RepeatMasker	LTR/Gypsy	817629	817881	1271	-	.	ID="RND-6_FAMILY-417";Tend="1164";Tstart="909";shortTE="F";uid="54aefb0d-4d38-46a5-804b-2ea8559a9517"
CAJEWF010000003.1	RepeatMasker	Unknown	31297539	31297704	1186	-	.	ID="RND-4_FAMILY-384";Tend="1004";Tstart="839";shortTE="F";uid="1d804253-4bdc-423c-b10e-910d291f9267"
CAJEWF010000003.1	RepeatMasker	LINE/R1	3316789	3317919	50073	-	.	ID="RND-6_FAMILY-1164";Tend="1875";Tstart="825";shortTE="F";uid="4b630ff0-4adf-4d6b-87a2-154885c1b7c3"
CAJEWF010000003.1	RepeatMasker	Unknown	9736788	9736931	587	-	.	ID="RND-1_FAMILY-27";Tend="1052";Tstart="909";shortTE="F";uid="ba70ab2c-f7d1-4d10-b9c2-f06ab1882cf3"
CAJEWF010000003.1	RepeatMasker	LTR/Gypsy	8074117	8074587	1127	-	.	ID="RND-3_FAMILY-443";Tend="1292";Tstart="839";shortTE="F";uid="16b83602-f57d-430a-91a5-199ff269f770"
CAJEWF010000003.1	RepeatMasker	LTR/Gypsy	8821438	8821558	531	-	.	ID="RND-5_FAMILY-4600";Tend="1075";Tstart="953";shortTE="F";uid="e773cb96-1d55-4171-9ba5-17efbb0372bf"
CAJEWF010000003.1	RepeatMasker	DNA/CMC	19044005	19044128	962	-	.	ID="RND-1_FAMILY-81";Tend="1072";Tstart="949";shortTE="F";uid="0ce36f5e-d8fa-40c0-b2d1-6cccf508ea33"
CAJEWF010000003.1	RepeatMasker	DNA/CMC	11434846	11435067	1646	-	.	ID="RND-5_FAMILY-957";Tend="1087";Tstart="866";shortTE="F";uid="68b28cea-2210-46f9-8560-1d40e8beeb90"
CAJEWF010000003.1	RepeatMasker	DNA/CMC-EnSpm	23501938	23502200	1974	-	.	ID="RND-1_FAMILY-56";Tend="1150";Tstart="889";shortTE="F";uid="4dafb5fe-70c7-4f82-96f0-16e9584901fc"
CAJEWF010000003.1	RepeatMasker	DNA	15839082	15839474	3142	-	.	ID="RND-3_FAMILY-28";Tend="1289";Tstart="900";shortTE="F";uid="d10d20ab-1190-4bf9-b721-2f5b8b6a1d8e"
CAJEWF010000003.1	RepeatMasker	Unknown	31043915	31044253	2173	-	.	ID="RND-1_FAMILY-217";Tend="1261";Tstart="926";shortTE="F";uid="4d96f552-6296-41dd-92af-7af0d11f8d2b"
CAJEWF010000003.1	RepeatMasker	DNA/PIF-Harbinger	27556102	27556305	531	-	.	ID="RND-4_FAMILY-1090";Tend="1192";Tstart="957";shortTE="F";uid="b8d02544-5960-4e1c-b4a8-084c3cb83a43"
CAJEWF010000003.1	RepeatMasker	DNA	28513903	28514548	3306	-	.	ID="DNA-1_BTA";TEgroup="ctg_3%7CDNA-1_BTA%7C26";Tend="504";Tstart="112";shortTE="F";uid="e72010de-bf7d-4c7f-a710-323a738549e4"
CAJEWF010000003.1	RepeatMasker	DNA/TcMar-Tc1	6399073	6399741	5261	-	.	ID="RND-6_FAMILY-7989";Tend="3048";Tstart="2365";shortTE="F";uid="cd8eb1b8-2a8e-47f9-89e4-85a3a861fe6c"
CAJEWF010000003.1	RepeatMasker	DNA/Sola-2	13229390	13229500	502	-	.	ID="RND-5_FAMILY-866";Tend="9328";Tstart="9223";shortTE="F";uid="531b44d7-0fc9-41bc-b5df-dd6aca6338bc"
CAJEWF010000003.1	RepeatMasker	DNA/Sola-2	31421560	31421847	2038	-	.	ID="RND-1_FAMILY-733";Tend="1250";Tstart="963";shortTE="F";uid="b6236414-bf82-4643-a6f8-12a411667e9d"
CAJEWF010000003.1	RepeatMasker	DNA/CMC-EnSpm	9381317	9381583	1472	-	.	ID="rnd-6_family-7144";Tend="1229";Tstart="966";shortTE="F";uid="dec02729-28f8-47fa-bb35-b324b6c00854"
CAJEWF010000003.1	RepeatMasker	DNA	10102045	10102481	1697	-	.	ID="dna-11_bta";Tend="551";Tstart="147";shortTE="F";uid="5f440f37-906d-40b6-9c86-97ee26ce3c80"
CAJEWF010000003.1	RepeatMasker	LTR/Gypsy	6835940	6837067	2981	-	.	ID="RND-4_FAMILY-31";Tend="1404";Tstart="448";shortTE="F";uid="990ac56f-0e35-4e1e-9de5-1c59df184059"
CAJEWF010000003.1	RepeatMasker	LINE/I	11551704	11551973	1414	-	.	ID="RND-6_FAMILY-27";Tend="1191";Tstart="919";shortTE="F";uid="e693ff77-66d4-4f9e-8a03-320da48e62e3"
CAJEWF010000003.1	RepeatMasker	DNA	7754739	7754869	967	-	.	ID="RND-6_FAMILY-11069";Tend="1031";Tstart="901";shortTE="F";uid="709d42ad-1f40-4603-9e92-202ffb90507e"
CAJEWF010000003.1	RepeatMasker	DNA/CMC	9334789	9335328	1751	-	.	ID="ENSPM-N1_BTA";TEgroup="ctg_3%7CENSPM-N1_BTA%7C4";Tend="228";Tstart="1";shortTE="F";uid="bee02a1b-3f2f-4ea6-8f15-ba99b68f8e65"
CAJEWF010000003.1	RepeatMasker	Unknown	27358450	27358557	405	-	.	ID="RND-1_FAMILY-502";Tend="1044";Tstart="945";shortTE="F";uid="44751744-a990-43a2-9133-417e2d1bcc97"
CAJEWF010000003.1	RepeatMasker	DNA/hAT-hAT5	30886962	30887502	2855	-	.	ID="RND-6_FAMILY-700";Tend="1544";Tstart="1008";shortTE="F";uid="b90e293f-f375-47bd-b5e3-8bf97abc6f83"
CAJEWF010000003.1	RepeatMasker	DNA/hAT?	25053671	25054321	4077	-	.	ID="HAT-N5_BTA";Tend="671";Tstart="1";shortTE="F";uid="97ac1acd-bb2e-4e7d-bfd6-d9427884ce4c"
CAJEWF010000003.1	RepeatMasker	DNA	5390799	5391070	1937	-	.	ID="RND-5_FAMILY-2645";Tend="1269";Tstart="1002";shortTE="F";uid="3bc1f101-4159-4c55-a9e8-ab11aa71e503"
CAJEWF010000003.1	RepeatMasker	DNA/P	12568346	12572666	30912	-	.	ID="RND-5_FAMILY-2002";Tend="5510";Tstart="1228";shortTE="F";uid="ff3fc659-7a81-4882-8df5-ec559929748c"
CAJEWF010000003.1	RepeatMasker	Unknown	31098210	31098318	484	-	.	ID="RND-6_FAMILY-11195";Tend="1172";Tstart="1065";shortTE="F";uid="f528d818-364d-46bd-bccc-b7400a6738c3"
CAJEWF010000003.1	RepeatMasker	DNA/CMC	23538129	23538346	1369	-	.	ID="RND-1_FAMILY-93";Tend="1102";Tstart="881";shortTE="F";uid="6d2e5bfc-e52d-456d-945e-ab289b1caae6"
CAJEWF010000003.1	RepeatMasker	DNA	6015508	6015685	669	-	.	ID="RND-1_FAMILY-186";Tend="5758";Tstart="5579";shortTE="F";uid="980c79fd-4a74-4b18-b32e-09992cd7773b"
CAJEWF010000003.1	RepeatMasker	Unknown	14083831	14084039	1085	-	.	ID="RND-1_FAMILY-250";Tend="1179";Tstart="957";shortTE="F";uid="5cca8c47-7890-44e0-ac9d-cf8377912dca"
CAJEWF010000003.1	RepeatMasker	Unknown	28836065	28836365	1641	-	.	ID="RND-1_FAMILY-233";Tend="1182";Tstart="884";shortTE="F";uid="40725cb0-cc70-4a3d-9fb1-60244fd6d395"
CAJEWF010000003.1	RepeatMasker	DNA/CMC	27304370	27304553	1050	-	.	ID="ENSPM-N1_BTA";Tend="228";Tstart="46";shortTE="F";uid="cbc74e8d-9fba-40d9-bf40-405446724ece"
CAJEWF010000003.1	RepeatMasker	DNA/PIF-Spy	8990226	8990341	807	-	.	ID="RND-6_FAMILY-1161";Tend="7252";Tstart="7140";shortTE="F";uid="78b78fcc-04ce-4f15-8e72-f19d6fbcda95"
CAJEWF010000003.1	RepeatMasker	LINE/L2	1118340	1118608	1494	-	.	ID="RND-4_FAMILY-328";Tend="1169";Tstart="896";shortTE="F";uid="d017e4a0-d229-48fa-bbeb-3955532c635a"
CAJEWF010000003.1	RepeatMasker	DNA	8664724	8665114	2129	-	.	ID="dna-10_bta";Tend="434";Tstart="68";shortTE="F";uid="80b40bcf-0c7c-41c4-ae76-942dba50333c"
CAJEWF010000003.1	RepeatMasker	DNA	5415281	5415416	936	-	.	ID="RND-5_FAMILY-1857";Tend="4711";Tstart="4578";shortTE="F";uid="0a464eda-f8ee-449e-a3d6-08a0c5d981e5"
CAJEWF010000003.1	RepeatMasker	DNA	11143644	11143903	1552	-	.	ID="RND-1_FAMILY-59";Tend="1245";Tstart="987";shortTE="F";uid="ebb70e40-4004-4d29-9f26-9a5fa2a06c6a"
CAJEWF010000003.1	RepeatMasker	DNA	17684627	17684879	652	-	.	ID="DNA-5_BTA";Tend="254";Tstart="1";shortTE="F";uid="28a5994e-fbf1-4798-82f5-760b71c49de9"
CAJEWF010000003.1	RepeatMasker	DNA/Sola-2	28979611	28979918	777	-	.	ID="RND-6_FAMILY-466";Tend="2160";Tstart="1853";shortTE="F";uid="08995656-474c-4c5b-8169-b639bcdecd98"
CAJEWF010000003.1	RepeatMasker	DNA	29170014	29170566	4038	-	.	ID="DNA-4_BTA";Tend="552";Tstart="1";shortTE="F";uid="3fd878a3-b59f-4b2d-a804-0cb9cfea3c6b"
CAJEWF010000003.1	RepeatMasker	DNA/CMC-EnSpm	3871123	3871297	732	-	.	ID="RND-3_FAMILY-131";Tend="1190";Tstart="1020";shortTE="F";uid="07ed2c8e-6e6e-412f-9ff7-770fa952046b"
CAJEWF010000003.1	RepeatMasker	DNA	32765331	32765624	1102	-	.	ID="RND-6_FAMILY-467";Tend="3953";Tstart="3638";shortTE="F";uid="884f519c-b0d7-412a-ba5b-fe287a67f050"
CAJEWF010000003.1	RepeatMasker	RC/Helitron	28650781	28651133	898	-	.	ID="RND-4_FAMILY-1138";Tend="1310";Tstart="858";shortTE="F";uid="71b21368-7bc6-4514-8ab5-8f6d988e9055"
CAJEWF010000003.1	RepeatMasker	Unknown	20045465	20045600	747	-	.	ID="RND-6_FAMILY-5372";Tend="2601";Tstart="2471";shortTE="F";uid="1f062518-9236-43c8-abb2-ea98e60102c1"
CAJEWF010000003.1	RepeatMasker	DNA/hAT-Tip100	24331998	24332800	5059	-	.	ID="HAT-N2_BTA";Tend="825";Tstart="1";shortTE="F";uid="6f800a61-c36e-4cf1-b321-f1ffe6311a0e"
CAJEWF010000003.1	RepeatMasker	Unknown	8509342	8509631	1608	-	.	ID="RND-6_FAMILY-5627";Tend="1229";Tstart="929";shortTE="F";uid="912b4d7f-8155-45e8-864f-d7a2b1b0a4ca"
CAJEWF010000003.1	RepeatMasker	DNA	23284036	23284284	1021	-	.	ID="DNA-5_BTA";Tend="255";Tstart="1";shortTE="F";uid="0c3342c7-61e8-4bd5-9194-5d47cb216ece"
CAJEWF010000003.1	RepeatMasker	LINE/L2	18877891	18878036	419	-	.	ID="L2B-2_BTA";TEgroup="ctg_3%7CL2B-2_BTA%7C6";Tend="5299";Tstart="5236";shortTE="T";uid="1643c44d-f9af-4558-bef6-206ed6424d23"
CAJEWF010000003.1	RepeatMasker	DNA	13334599	13334933	2496	-	.	ID="RND-6_FAMILY-1167";Tend="2511";Tstart="2158";shortTE="F";uid="c5aef264-d2b2-4291-97ad-18139ca99939"
CAJEWF010000003.1	RepeatMasker	Unknown	5421625	5421870	1527	-	.	ID="RND-4_FAMILY-1003";Tend="1216";Tstart="976";shortTE="F";uid="b3b15977-a9a9-4b89-9b5b-87584810b672"
CAJEWF010000003.1	RepeatMasker	LINE/Penelope	28352923	28353320	582	-	.	ID="RND-1_FAMILY-414";TEgroup="ctg_3%7CRND-1_FAMILY-414%7C9";Tend="1663";Tstart="1493";shortTE="F";uid="a7f19190-6b07-443a-bf08-5084774fe8d5"
CAJEWF010000003.1	RepeatMasker	LTR/Pao	15038655	15038776	812	-	.	ID="RND-5_FAMILY-543";Tend="915";Tstart="794";shortTE="F";uid="e6c26639-4257-49dd-9a0e-17d1fab47521"
CAJEWF010000003.1	RepeatMasker	LINE/L2	5421074	5421284	1388	-	.	ID="RND-6_FAMILY-9886";Tend="1104";Tstart="894";shortTE="F";uid="6f66629b-be79-4824-a273-51f9d8f5c83a"
CAJEWF010000003.1	RepeatMasker	DNA/CMC-EnSpm	28531585	28531827	1500	-	.	ID="RND-1_FAMILY-56";Tend="1138";Tstart="889";shortTE="F";uid="66f23545-4f84-4e79-a297-a17009d0448d"
CAJEWF010000003.1	RepeatMasker	Unknown	17096409	17096581	440	-	.	ID="RND-4_FAMILY-315";Tend="1341";Tstart="1188";shortTE="F";uid="27d93ce5-0e49-4774-bd44-6429042d13ab"
CAJEWF010000003.1	RepeatMasker	Unknown	9814527	9814661	764	-	.	ID="RND-5_FAMILY-4179";Tend="1168";Tstart="1036";shortTE="F";uid="d8a031b8-5ec7-43e1-9886-80f2e6553465"
CAJEWF010000003.1	RepeatMasker	LINE/I-Jockey	7224702	7224834	447	-	.	ID="JOCKEY-9_BTA";Tend="3681";Tstart="3546";shortTE="F";uid="ddab7c00-c5e0-45f1-87b4-b35c0fd08395"
CAJEWF010000003.1	RepeatMasker	RC/Helitron	1910018	1910143	772	-	.	ID="RND-4_FAMILY-803";Tend="1197";Tstart="1088";shortTE="F";uid="5849496b-61b2-4dc5-91a9-9613066205c3"
CAJEWF010000003.1	RepeatMasker	DNA	14593515	14593735	1888	-	.	ID="DNA-1_BTA";Tend="504";Tstart="284";shortTE="F";uid="46d6997e-7b4c-4e18-b006-34c1523da1ea"
CAJEWF010000003.1	RepeatMasker	DNA/CMC-Transib	30322194	30322334	786	-	.	ID="RND-5_FAMILY-2303";Tend="929";Tstart="766";shortTE="F";uid="b390c35e-f1c8-4bcd-a0f8-b4ed12892ee4"
CAJEWF010000003.1	RepeatMasker	Unknown	18371901	18372220	1460	-	.	ID="RND-5_FAMILY-1921";Tend="1212";Tstart="833";shortTE="F";uid="9927a810-8fed-4a2f-a751-cf2c9aa39e06"
CAJEWF010000003.1	RepeatMasker	DNA	28729192	28730042	2789	-	.	ID="dna-11_bta";Tend="546";Tstart="1";shortTE="F";uid="14caf7e8-1b3b-410d-a575-c68b4b2abfcc"
CAJEWF010000003.1	RepeatMasker	LTR/Gypsy	29810389	29810518	537	-	.	ID="RND-6_FAMILY-417";Tend="1165";Tstart="1037";shortTE="F";uid="afd42c95-2639-4330-8833-634518593050"
CAJEWF010000003.1	RepeatMasker	DNA/CMC	3647305	3647574	1624	-	.	ID="RND-1_FAMILY-93";Tend="1278";Tstart="1009";shortTE="F";uid="574eaa87-e27b-4c43-a2d5-05784f82ef0e"
CAJEWF010000003.1	RepeatMasker	LTR/Gypsy	29426589	29427094	3537	-	.	ID="RND-1_FAMILY-808";Tend="1817";Tstart="1305";shortTE="F";uid="7fb7819a-d892-4086-ac92-c416d9242127"
CAJEWF010000003.1	RepeatMasker	Unknown	2611791	2611989	1553	-	.	ID="RND-6_FAMILY-2207";Tend="1138";Tstart="941";shortTE="F";uid="f08663db-0578-439e-8cd7-b61dbcfedfd8"
CAJEWF010000003.1	RepeatMasker	DNA	18712164	18712397	1065	-	.	ID="DNA-5_BTA";Tend="254";Tstart="21";shortTE="F";uid="8efd4413-b810-4999-80c6-19782e9f1736"
CAJEWF010000003.1	RepeatMasker	Unknown	20618284	20618566	1735	-	.	ID="RND-1_FAMILY-70";Tend="1222";Tstart="952";shortTE="F";uid="c6d943cd-9151-4537-a821-73c49ae714c7"
CAJEWF010000003.1	RepeatMasker	Unknown	979335	979578	514	-	.	ID="RND-4_FAMILY-3038";Tend="1131";Tstart="853";shortTE="F";uid="6cc8aa69-dd41-4134-a26d-d91f50c0d0ce"
CAJEWF010000003.1	RepeatMasker	Unknown	5984997	5985122	711	-	.	ID="RND-1_FAMILY-859";Tend="1507";Tstart="1379";shortTE="F";uid="b9bffb54-54ec-4061-a163-a997aee3aeec"
CAJEWF010000003.1	RepeatMasker	DNA/TcMar-Tc1	10940026	10940703	4832	-	.	ID="RND-1_FAMILY-487";Tend="1167";Tstart="496";shortTE="F";uid="246a103f-7835-4623-aaa1-6f7c7ff74189"
CAJEWF010000003.1	RepeatMasker	LTR/Pao	25464068	25464266	1365	-	.	ID="RND-5_FAMILY-543";Tend="989";Tstart="791";shortTE="F";uid="291d3922-950f-441c-b7e8-5910e33e5784"
CAJEWF010000003.1	RepeatMasker	DNA	2515756	2516312	4344	-	.	ID="DNA-4_BTA";Tend="554";Tstart="1";shortTE="F";uid="8bb98f8a-c614-4ce9-9b72-33fdcdc6e386"
CAJEWF010000003.1	RepeatMasker	DNA/CMC-EnSpm	3423746	3424079	2554	-	.	ID="ENSPM-N3_BTA";Tend="414";Tstart="86";shortTE="F";uid="e78c79a5-6c87-4363-988d-e14eca260775"
CAJEWF010000003.1	RepeatMasker	DNA/TcMar-Tc1	9386224	9386412	1304	-	.	ID="RND-4_FAMILY-1919";Tend="1105";Tstart="923";shortTE="F";uid="a334a7d3-301e-4ad6-8627-ece0196b4723"
CAJEWF010000003.1	RepeatMasker	Unknown	22841463	22841869	915	-	.	ID="RND-4_FAMILY-384";Tend="1031";Tstart="839";shortTE="F";uid="a0a6100b-08c2-41f8-8a06-078db3e56f00"
CAJEWF010000003.1	RepeatMasker	DNA/hAT?	33601190	33601504	2041	-	.	ID="RND-6_FAMILY-2385";Tend="1309";Tstart="985";shortTE="F";uid="c3b88bbd-479e-4acc-ab07-2ed6761a9739"
CAJEWF010000003.1	RepeatMasker	DNA/Kolobok	9946182	9946324	865	-	.	ID="RND-6_FAMILY-2985";Tend="4330";Tstart="4189";shortTE="F";uid="8a9219a2-b85b-44f5-acf1-40f252a96ef1"
CAJEWF010000003.1	RepeatMasker	Unknown	6776892	6777076	698	-	.	ID="RND-5_FAMILY-5004";Tend="1156";Tstart="965";shortTE="F";uid="a9854da7-6f46-4bb4-b143-bfccf5d958df"
CAJEWF010000003.1	RepeatMasker	DNA	26430318	26430541	816	-	.	ID="RND-4_FAMILY-1911";Tend="1175";Tstart="956";shortTE="F";uid="fdbdb4e6-ad3e-464f-a322-b46173d64dbd"
CAJEWF010000003.1	RepeatMasker	Unknown	4004562	4005035	2788	-	.	ID="RND-1_FAMILY-657";Tend="1382";Tstart="919";shortTE="F";uid="33eef7a1-edff-46aa-a193-675877b1830c"
CAJEWF010000003.1	RepeatMasker	Unknown	31234777	31234894	816	-	.	ID="RND-6_FAMILY-1777";Tend="1262";Tstart="1145";shortTE="F";uid="49227116-8c94-40c3-86b1-78ab5e438889"
CAJEWF010000003.1	RepeatMasker	DNA/CMC-EnSpm	33043647	33043908	1436	-	.	ID="RND-6_FAMILY-7144";Tend="1228";Tstart="965";shortTE="F";uid="4e108e7c-4df4-4722-9d50-b96a636f4829"
CAJEWF010000003.1	RepeatMasker	Unknown	26188852	26189038	1423	-	.	ID="RND-6_FAMILY-2207";Tend="1156";Tstart="971";shortTE="F";uid="c570e79e-ddc7-41ac-a115-d40e02e4e5ba"
CAJEWF010000003.1	RepeatMasker	Unknown	8853526	8853691	1073	-	.	ID="RND-4_FAMILY-227";Tend="1238";Tstart="1075";shortTE="F";uid="3d72a32e-637c-4ad5-bc24-80d964258143"
CAJEWF010000003.1	RepeatMasker	DNA/PIF-Spy	4985595	4985699	639	-	.	ID="RND-6_FAMILY-1161";Tend="7171";Tstart="7021";shortTE="F";uid="a355764f-89e5-4372-8509-de093730ffb8"
CAJEWF010000003.1	RepeatMasker	Unknown	32894815	32895705	7082	-	.	ID="RND-1_FAMILY-706";Tend="2462";Tstart="1582";shortTE="F";uid="4aedb08b-5d36-49e5-b8df-5c7b0e889063"
CAJEWF010000003.1	RepeatMasker	DNA	13517909	13518168	796	-	.	ID="DNA-5_BTA";Tend="255";Tstart="1";shortTE="F";uid="39586063-3309-47ce-92f5-b19208536b11"
CAJEWF010000003.1	RepeatMasker	Unknown	19025112	19025408	1678	-	.	ID="RND-5_FAMILY-38";Tend="1244";Tstart="947";shortTE="F";uid="ce4509e5-4fd6-467c-998f-69b3f6585a4f"
CAJEWF010000003.1	RepeatMasker	DNA/CMC	15848195	15848450	1006	-	.	ID="RND-1_FAMILY-977";Tend="656";Tstart="406";shortTE="F";uid="fa7ab721-c986-4a3c-975b-3916702f89ab"
CAJEWF010000003.1	RepeatMasker	DNA/CMC-Transib	17529996	17530154	917	-	.	ID="RND-5_FAMILY-2303";Tend="935";Tstart="782";shortTE="F";uid="6a09f960-d4aa-4f85-89cc-379cd5014b23"
CAJEWF010000003.1	RepeatMasker	DNA/CMC	18030571	18030720	1036	-	.	ID="RND-4_FAMILY-1664";Tend="939";Tstart="789";shortTE="F";uid="24ef593e-6aaf-4d2e-bf40-e24f2ff9cdfd"
CAJEWF010000003.1	RepeatMasker	DNA/CMC	10153872	10154030	919	-	.	ID="RND-6_FAMILY-5287";Tend="1066";Tstart="904";shortTE="F";uid="08264ab7-fc54-4007-8eda-074cfd1d947f"
CAJEWF010000003.1	RepeatMasker	DNA	20652542	20653095	4262	-	.	ID="DNA-4_BTA";Tend="554";Tstart="1";shortTE="F";uid="f4fcb358-ba3e-4513-9c1b-36c75adddbb2"
CAJEWF010000003.1	RepeatMasker	Unknown	19336496	19336780	2188	-	.	ID="RND-1_FAMILY-695";Tend="1171";Tstart="884";shortTE="F";uid="3eb750d4-3cfc-464a-8df9-a39856e5c82f"
CAJEWF010000003.1	RepeatMasker	DNA	11894230	11894386	1223	-	.	ID="RND-4_FAMILY-183";Tend="1115";Tstart="959";shortTE="F";uid="a5750e84-2175-4be1-9fa9-1571c3380501"
CAJEWF010000003.1	RepeatMasker	LTR/Gypsy	20818638	20818940	927	-	.	ID="RND-5_FAMILY-4600";Tend="1213";Tstart="915";shortTE="F";uid="4dd4ea65-ba76-494d-821d-a50afe4abe19"
CAJEWF010000003.1	RepeatMasker	DNA/CMC	26159189	26159394	1292	-	.	ID="ENSPM-N2_BTA";Tend="206";Tstart="1";shortTE="F";uid="b08a9965-6d8b-4b96-8ea2-c7e13b0d6e1e"
CAJEWF010000003.1	RepeatMasker	LTR/Gypsy	29048707	29048975	574	-	.	ID="RND-5_FAMILY-56";Tend="1764";Tstart="1508";shortTE="F";uid="1b6e2181-3344-4c8c-9566-69caffb3e3c9"
CAJEWF010000003.1	RepeatMasker	Unknown	25706236	25708349	18918	-	.	ID="RND-6_FAMILY-1662";Tend="2903";Tstart="787";shortTE="F";uid="e3f61ae2-d6fc-4638-b86d-4cb6020bc495"
CAJEWF010000003.1	RepeatMasker	Unknown	2714756	2714904	1009	-	.	ID="RND-1_FAMILY-27";Tend="1052";Tstart="904";shortTE="F";uid="0757d488-4f12-4ac9-a0b8-1d0976eee997"
CAJEWF010000003.1	RepeatMasker	Unknown	31949024	31951383	13925	-	.	ID="RND-6_FAMILY-2300";Tend="3198";Tstart="827";shortTE="F";uid="636767bd-26be-4508-8a62-787d235a4adf"
CAJEWF010000003.1	RepeatMasker	Unknown	10501735	10501901	761	-	.	ID="RND-1_FAMILY-36";Tend="1205";Tstart="1039";shortTE="F";uid="d7ae6ce1-6818-4f49-a08d-87f496a286f4"
CAJEWF010000003.1	RepeatMasker	DNA	18465940	18466138	993	-	.	ID="RND-6_FAMILY-11069";Tend="1103";Tstart="902";shortTE="F";uid="897b05dd-c88e-41f1-b5a1-b15f6294fc16"
CAJEWF010000003.1	RepeatMasker	Unknown	779649	779886	1813	-	.	ID="RND-1_FAMILY-108";Tend="1193";Tstart="958";shortTE="F";uid="c0fc04c2-9de3-4079-9bc8-ab3ec9eef026"
CAJEWF010000003.1	RepeatMasker	Unknown	17482759	17482873	509	-	.	ID="RND-1_FAMILY-27";Tend="1054";Tstart="943";shortTE="F";uid="3e16b6dc-a5b0-43b7-a01d-fa5f4e5e1b09"
CAJEWF010000003.1	RepeatMasker	RC/Helitron	11946056	11946313	717	-	.	ID="RND-5_FAMILY-1779";Tend="1056";Tstart="808";shortTE="F";uid="1b07eaa3-4e0e-47d7-bae8-b463ea2172da"
CAJEWF010000003.1	RepeatMasker	DNA/hAT-Tip100	15627001	15627956	7792	-	.	ID="RND-1_FAMILY-49";Tend="1864";Tstart="914";shortTE="F";uid="9ee3a92f-cdd5-44e9-9b69-c268bcb06b2b"
CAJEWF010000003.1	RepeatMasker	Unknown	7155250	7155600	1304	-	.	ID="RND-2_FAMILY-63";TEgroup="ctg_3%7CRND-2_FAMILY-63%7C2";Tend="1041";Tstart="870";shortTE="F";uid="305ddeba-1294-4e4f-bab5-83e8e9d55333"
CAJEWF010000003.1	RepeatMasker	Unknown	20507574	20507682	506	-	.	ID="RND-6_FAMILY-1060";Tend="1037";Tstart="952";shortTE="F";uid="bb7963c9-d695-4872-a41f-e33f48f11df3"
CAJEWF010000003.1	RepeatMasker	DNA	3333080	3333352	1978	-	.	ID="DNA-11_BTA";Tend="273";Tstart="1";shortTE="F";uid="885c0c90-3b4b-4de1-aba1-872b79d6dd40"
CAJEWF010000003.1	RepeatMasker	DNA/CMC-Transib	31508631	31508792	1051	-	.	ID="RND-5_FAMILY-2303";Tend="928";Tstart="766";shortTE="F";uid="8a0d847f-e6fc-47af-9808-2165e79eddff"
CAJEWF010000003.1	RepeatMasker	DNA/Sola-2	33646649	33646765	548	-	.	ID="RND-6_FAMILY-443";Tend="2478";Tstart="2362";shortTE="F";uid="bb35c99a-4f37-4d70-9964-a292b8d0bb7e"
CAJEWF010000003.1	RepeatMasker	DNA	32156265	32156868	4792	-	.	ID="RND-3_FAMILY-152";Tend="1575";Tstart="969";shortTE="F";uid="83582d27-04da-498b-8cd5-318715f97aae"
CAJEWF010000003.1	RepeatMasker	DNA	9436216	9436460	1219	-	.	ID="DNA-5_BTA";Tend="255";Tstart="1";shortTE="F";uid="d522d233-b4df-460d-852f-7742cc9c11e8"
CAJEWF010000003.1	RepeatMasker	DNA/PIF-Spy	26851421	26851987	3209	-	.	ID="RND-1_FAMILY-402";Tend="1502";Tstart="930";shortTE="F";uid="0e310b74-0f10-4ac1-b015-cccae7e5fb44"
CAJEWF010000003.1	RepeatMasker	DNA	20328239	20328431	1502	-	.	ID="DNA-1_BTA";Tend="504";Tstart="312";shortTE="F";uid="35b5dda4-23a2-4365-b052-23c24785b9af"
CAJEWF010000003.1	RepeatMasker	DNA/hAT?	7891744	7892250	2883	-	.	ID="RND-1_FAMILY-824";Tend="1372";Tstart="870";shortTE="F";uid="a32a800b-a2ff-40bf-b8e0-de2d700ba3a6"
CAJEWF010000003.1	RepeatMasker	Unknown	12118467	12118574	639	-	.	ID="RND-6_FAMILY-16091";Tend="2067";Tstart="1963";shortTE="F";uid="6207cf27-ea9e-4ea5-9e4c-f3fb462c3480"
CAJEWF010000003.1	RepeatMasker	Unknown	28407384	28407704	1626	-	.	ID="RND-1_FAMILY-253";Tend="1156";Tstart="861";shortTE="F";uid="dfecb1f0-eecd-43f8-bcf6-ae784be07e6e"
CAJEWF010000003.1	RepeatMasker	Unknown	20762351	20762494	1286	-	.	ID="RND-1_FAMILY-278";Tend="1367";Tstart="1225";shortTE="F";uid="e009af27-61c0-4dbb-9945-efd6708218ab"
CAJEWF010000003.1	RepeatMasker	DNA/Academ-1	11942109	11942536	3729	-	.	ID="RND-1_FAMILY-406";Tend="1680";Tstart="1254";shortTE="F";uid="d8b385d2-1359-415f-9e79-e62dce4c368f"
CAJEWF010000003.1	RepeatMasker	DNA	20420700	20421253	4004	-	.	ID="DNA-4_BTA";Tend="554";Tstart="1";shortTE="F";uid="195dff1a-f16b-4847-a9d4-d983b228c8cf"
CAJEWF010000003.1	RepeatMasker	LTR/Pao	16755552	16755851	1690	-	.	ID="RND-4_FAMILY-3020";Tend="1184";Tstart="899";shortTE="F";uid="40951eb2-ff34-4ffb-9f99-80494d8e564f"
CAJEWF010000003.1	RepeatMasker	DNA	14185878	14186147	1523	-	.	ID="DNA-11_BTA";Tend="276";Tstart="1";shortTE="F";uid="19ff6cbf-8e20-48b6-8bc2-a0a3d60e6efa"
CAJEWF010000003.1	RepeatMasker	Unknown	2787185	2787348	1406	-	.	ID="RND-5_FAMILY-652";Tend="1089";Tstart="925";shortTE="F";uid="e9679013-fb96-4d80-b0b0-ca7c3d19b34d"
CAJEWF010000003.1	RepeatMasker	DNA	12542335	12542583	829	-	.	ID="DNA-5_BTA";Tend="249";Tstart="2";shortTE="F";uid="4d535623-def0-43e7-aa02-131db95c578c"
CAJEWF010000003.1	RepeatMasker	DNA	1107162	1107283	750	-	.	ID="RND-5_FAMILY-149";Tend="1359";Tstart="1239";shortTE="F";uid="9cd2cf42-7537-4229-9fe5-b985dc6d8378"
CAJEWF010000003.1	RepeatMasker	DNA/Crypton-V	19991019	19991631	4839	-	.	ID="CRYPTONV-N1_BTA";Tend="2424";Tstart="1795";shortTE="F";uid="0877496b-c965-412a-9087-a424d1fe707d"
CAJEWF010000003.1	RepeatMasker	DNA	8947194	8947366	1404	-	.	ID="DNA-4_BTA";Tend="173";Tstart="1";shortTE="F";uid="4e7a66d5-6b7c-4210-a356-6b3992a5f52d"
CAJEWF010000003.1	RepeatMasker	DNA/Maverick	21433845	21434446	426	-	.	ID="RND-6_FAMILY-4257";TEgroup="ctg_3%7CRND-6_FAMILY-4257%7C1";Tend="7124";Tstart="6605";shortTE="F";uid="eb5206ef-b81e-4a09-86ba-73e5d19eb9fa"
CAJEWF010000003.1	RepeatMasker	RC/Helitron	16056126	16056236	447	-	.	ID="RND-1_FAMILY-463";Tend="4267";Tstart="4155";shortTE="F";uid="904c41b5-3808-4b0e-a337-b7e16fd7bb23"
CAJEWF010000003.1	RepeatMasker	DNA	21457046	21457198	813	-	.	ID="DNA-1_BTA";Tend="496";Tstart="345";shortTE="F";uid="1680e64d-b9f1-4185-861e-55117d81d122"
CAJEWF010000003.1	RepeatMasker	DNA/Kolobok	11337631	11337789	940	-	.	ID="RND-6_FAMILY-2985";Tend="4357";Tstart="4190";shortTE="F";uid="adc7010e-5dae-4905-be7a-f717c4ec546d"
CAJEWF010000003.1	RepeatMasker	DNA/PIF-Harbinger	23702371	23702596	755	-	.	ID="RND-4_FAMILY-1090";Tend="1167";Tstart="945";shortTE="F";uid="b11a07a0-4132-4fef-8a38-19c84ea058a5"
CAJEWF010000003.1	RepeatMasker	DNA	1593932	1594179	1586	-	.	ID="RND-5_FAMILY-312";Tend="1214";Tstart="967";shortTE="F";uid="573decc3-7a0b-429a-8868-c51aff29c4ec"
CAJEWF010000003.1	RepeatMasker	LINE/I-Jockey	11020204	11022566	12358	-	.	ID="JOCKEY-2_BTA";Tend="5347";Tstart="2990";shortTE="F";uid="e23bc854-36ec-46b4-88fe-13d14530265d"
CAJEWF010000003.1	RepeatMasker	LTR/Gypsy	22802741	22803039	946	-	.	ID="RND-6_FAMILY-417";Tend="1164";Tstart="915";shortTE="F";uid="ff732dcc-0ed6-48b1-bebc-538b8f07d5d1"
CAJEWF010000003.1	RepeatMasker	DNA/PIF-Spy	32960028	32960233	1113	-	.	ID="RND-5_FAMILY-827";Tend="3998";Tstart="3771";shortTE="F";uid="9155dc50-b61f-4948-aa20-2c8d1d61df7e"
CAJEWF010000003.1	RepeatMasker	DNA/hAT-Tip100	1463347	1463608	1268	-	.	ID="RND-5_FAMILY-3523";Tend="923";Tstart="669";shortTE="F";uid="4c663a3c-8962-4e59-9cc1-c344d8aa9619"
CAJEWF010000003.1	RepeatMasker	DNA/CMC-EnSpm	18952709	18952820	656	-	.	ID="RND-1_FAMILY-56";Tend="1146";Tstart="1034";shortTE="F";uid="726f9b1f-4628-445c-97b3-a9fe4a2e6df9"
CAJEWF010000003.1	RepeatMasker	Unknown	24718565	24719187	5234	-	.	ID="RND-5_FAMILY-30";Tend="1517";Tstart="898";shortTE="F";uid="6dc9ebf0-9cd5-430e-8c3b-cae2a93ae628"
CAJEWF010000003.1	RepeatMasker	DNA/Kolobok	33363278	33363513	762	-	.	ID="KOLOBOK-N2_BTA";Tend="442";Tstart="220";shortTE="F";uid="d77323c6-ed92-435d-8de2-c7b5aa1aa7d8"
CAJEWF010000003.1	RepeatMasker	DNA/TcMar-Mariner	5174609	5174937	2015	-	.	ID="RND-6_FAMILY-2948";Tend="1262";Tstart="940";shortTE="F";uid="6efa265d-3a8c-4778-8651-0a35484df3bd"
CAJEWF010000003.1	RepeatMasker	RC/Helitron	3675238	3675480	1444	-	.	ID="RND-5_FAMILY-1779";Tend="1058";Tstart="817";shortTE="F";uid="49f28091-8dc1-48d6-8591-5cf6c05c27b7"
CAJEWF010000003.1	RepeatMasker	LTR/Gypsy	28011115	28011389	1757	-	.	ID="RND-5_FAMILY-56";Tend="1069";Tstart="799";shortTE="F";uid="063bc2bd-7b22-48cd-a40f-426a780a8371"
CAJEWF010000003.1	RepeatMasker	Unknown	22575948	22576327	2847	-	.	ID="RND-6_FAMILY-1777";Tend="1280";Tstart="885";shortTE="F";uid="77c657c1-9386-4c47-be5f-4f7b6606074f"
CAJEWF010000003.1	RepeatMasker	DNA/hAT?	8966766	8967074	2555	-	.	ID="HAT-N6_BTA";Tend="311";Tstart="1";shortTE="F";uid="4291cbac-5d69-48d4-8d90-9a79906a356e"
CAJEWF010000003.1	RepeatMasker	RC/Helitron	27838379	27839596	10765	-	.	ID="RND-5_FAMILY-658";Tend="1972";Tstart="760";shortTE="F";uid="d1c66e7e-4423-43fd-baff-142c9531d724"
CAJEWF010000003.1	RepeatMasker	DNA	2062859	2063140	2367	-	.	ID="RND-6_FAMILY-5735";Tend="1090";Tstart="809";shortTE="F";uid="d6518787-ca25-4d8d-8f8c-2f034a0fa5a2"
CAJEWF010000003.1	RepeatMasker	DNA/hAT?	13810683	13810828	1243	-	.	ID="HAT-N6_BTA";Tend="146";Tstart="1";shortTE="F";uid="457c65c8-936a-4455-813f-f9e81c4ed838"
CAJEWF010000003.1	RepeatMasker	LTR/Gypsy	13334413	13334581	622	-	.	ID="RND-6_FAMILY-1649";Tend="1167";Tstart="995";shortTE="F";uid="3d3d229a-9709-4ff3-9211-3f6994a29abc"
CAJEWF010000003.1	RepeatMasker	LTR/Pao	20223236	20223573	2236	-	.	ID="RND-1_FAMILY-112";Tend="1257";Tstart="920";shortTE="F";uid="385787e1-5986-4d36-83b0-68ee638b5a3f"
CAJEWF010000003.1	RepeatMasker	Unknown	4924850	4925142	2266	-	.	ID="RND-1_FAMILY-556";Tend="1191";Tstart="899";shortTE="F";uid="a35d58a2-ce56-44d2-88c9-22f2154c4861"
CAJEWF010000003.1	RepeatMasker	DNA	5109736	5109860	547	-	.	ID="dna-10_bta";Tend="434";Tstart="334";shortTE="F";uid="bbfee8a0-2564-411b-b6ef-b15204581ced"
CAJEWF010000003.1	RepeatMasker	Unknown	14195236	14195425	1170	-	.	ID="RND-2_FAMILY-63";Tend="1080";Tstart="870";shortTE="F";uid="4415b6a6-c9c4-4633-8b20-cbea648c5644"
CAJEWF010000003.1	RepeatMasker	DNA	18006750	18007258	3588	-	.	ID="DNA-1_BTA";Tend="504";Tstart="1";shortTE="F";uid="ca79aa30-e41b-4f0d-b94b-a0ed232d17e5"
CAJEWF010000003.1	RepeatMasker	DNA/hAT-Tip100	7848352	7848587	1135	-	.	ID="RND-4_FAMILY-272";Tend="1526";Tstart="1318";shortTE="F";uid="749710cf-e319-4b2e-adfb-3ccb8aff1f90"
CAJEWF010000003.1	RepeatMasker	Unknown	5462746	5463285	4535	-	.	ID="RND-3_FAMILY-932";Tend="1451";Tstart="898";shortTE="F";uid="d4d34f4a-a121-48f2-97d0-4c349b1224c7"
CAJEWF010000003.1	RepeatMasker	RC/Helitron	18608680	18608953	639	-	.	ID="RND-6_FAMILY-410";Tend="1627";Tstart="1354";shortTE="F";uid="83ce9d5c-fa33-4453-98fc-d5934009c44a"
CAJEWF010000003.1	RepeatMasker	DNA	22852491	22852673	1126	-	.	ID="dna-4_bta";Tend="159";Tstart="1";shortTE="F";uid="7ebf1fe7-7422-46a8-82f9-4c08ea61fec8"
CAJEWF010000003.1	RepeatMasker	Unknown	19381834	19382076	1537	-	.	ID="RND-4_FAMILY-226";Tend="1157";Tstart="914";shortTE="F";uid="60771462-b455-40c9-bf4a-6b48bfcabefc"
CAJEWF010000003.1	RepeatMasker	Unknown	8518521	8518822	2155	-	.	ID="RND-1_FAMILY-502";Tend="1162";Tstart="860";shortTE="F";uid="844bc34d-94d7-4237-8942-0cff2f10282d"
CAJEWF010000003.1	RepeatMasker	Unknown	16178919	16179252	2763	-	.	ID="RND-6_FAMILY-5627";Tend="1259";Tstart="929";shortTE="F";uid="3a5e58e0-d0e5-4b73-9cf2-0d8423691869"
CAJEWF010000003.1	RepeatMasker	DNA/CMC-Transib	7920476	7920620	887	-	.	ID="RND-5_FAMILY-2303";Tend="911";Tstart="768";shortTE="F";uid="63d77ff7-b8cc-4e12-876b-06360212a8a2"
CAJEWF010000003.1	RepeatMasker	LTR/Gypsy	4066653	4066906	1349	-	.	ID="RND-6_FAMILY-417";Tend="1161";Tstart="908";shortTE="F";uid="70180f50-ad65-4f5b-811d-62737b8db99f"
CAJEWF010000003.1	RepeatMasker	LTR/Gypsy	23193597	23193843	1118	-	.	ID="RND-6_FAMILY-417";Tend="1165";Tstart="912";shortTE="F";uid="299f0027-d20a-49d0-bf6b-63ac5d5c95a9"
CAJEWF010000003.1	RepeatMasker	LINE/R1	27716563	27716754	938	-	.	ID="RND-6_FAMILY-1164";Tend="1740";Tstart="1551";shortTE="F";uid="8b1bbdc2-2b66-4f4b-a77b-ec0192d93adb"
CAJEWF010000003.1	RepeatMasker	LTR/Gypsy	18853742	18853997	1490	-	.	ID="RND-5_FAMILY-1051";Tend="1189";Tstart="937";shortTE="F";uid="aa9ee54c-42d9-4826-8a9d-f82dfaef0614"
CAJEWF010000003.1	RepeatMasker	DNA/TcMar-Tc1	1597128	1597310	1330	-	.	ID="RND-1_FAMILY-275";Tend="1148";Tstart="970";shortTE="F";uid="e393bb43-032a-4536-bf2e-4153187e756b"
CAJEWF010000003.1	RepeatMasker	DNA	27809132	27809408	2069	-	.	ID="DNA-11_BTA";Tend="277";Tstart="1";shortTE="F";uid="df1c6cf2-6a9e-4697-bb6d-3da77282d5be"
CAJEWF010000003.1	RepeatMasker	DNA/Crypton-V	3532239	3532353	701	-	.	ID="CRYPTONV-N2_BTA";Tend="489";Tstart="354";shortTE="F";uid="1a99b512-42c3-4409-866b-36b1b18fe0e4"
CAJEWF010000003.1	RepeatMasker	Unknown	21267754	21268173	1086	-	.	ID="RND-6_FAMILY-694";TEgroup="ctg_3%7CRND-6_FAMILY-694%7C10";Tend="1209";Tstart="928";shortTE="F";uid="03bfd787-d27b-48f4-9756-cc5881f5e740"
CAJEWF010000003.1	RepeatMasker	LINE/R1	14402599	14402890	857	-	.	ID="RND-6_FAMILY-1164";Tend="6351";Tstart="6063";shortTE="F";uid="74152f5e-6c0d-442b-94a0-cd277849d83b"
CAJEWF010000003.1	RepeatMasker	LTR/Gypsy	2407405	2407571	883	-	.	ID="RND-6_FAMILY-18005";Tend="614";Tstart="450";shortTE="F";uid="a98d905c-ef50-445f-9443-dcfdf682b617"
CAJEWF010000003.1	RepeatMasker	DNA/CMC	13093768	13094156	1895	-	.	ID="ENSPM-N1_BTA";TEgroup="ctg_3%7CENSPM-N1_BTA%7C5";Tend="228";Tstart="1";shortTE="F";uid="f9dea6d0-917d-4769-812c-0f43bc3dd7c9"
CAJEWF010000003.1	RepeatMasker	LTR/Copia	11770238	11770668	1192	-	.	ID="COPIA-4_BTA-I";Tend="3248";Tstart="2785";shortTE="F";uid="6d6233f9-44aa-4b11-a742-296538849a9b"
CAJEWF010000003.1	RepeatMasker	DNA	2772170	2772424	2118	-	.	ID="RND-1_FAMILY-59";Tend="1241";Tstart="987";shortTE="F";uid="ab1e5fef-8efe-471e-8451-d47e56bbb8ea"
CAJEWF010000003.1	RepeatMasker	DNA/CMC-EnSpm	5343554	5343961	3004	-	.	ID="ENSPM-N3_BTA";Tend="414";Tstart="1";shortTE="F";uid="aa9f7a06-ea7e-443d-adb9-e282413d144e"
CAJEWF010000003.1	RepeatMasker	LINE/R1	24295857	24295975	589	-	.	ID="RND-6_FAMILY-1164";Tend="3333";Tstart="3215";shortTE="F";uid="01ca395d-32c3-4cf0-b28f-00fa4b2e0bd1"
CAJEWF010000003.1	RepeatMasker	LTR/Gypsy	9341210	9341471	1545	-	.	ID="RND-3_FAMILY-29";Tend="1335";Tstart="1073";shortTE="F";uid="716c3ce9-d87b-4918-b581-7c59587473d3"
CAJEWF010000003.1	RepeatMasker	DNA/Kolobok	24679027	24679256	1958	-	.	ID="RND-6_FAMILY-6547";Tend="884";Tstart="655";shortTE="F";uid="afa78716-a26a-45ff-af22-098637a2c186"
CAJEWF010000003.1	RepeatMasker	LTR/Pao	19659272	19659665	2460	-	.	ID="RND-1_FAMILY-112";Tend="1299";Tstart="914";shortTE="F";uid="1066e221-43e1-4a57-ab46-f809ef2ae67e"
CAJEWF010000003.1	RepeatMasker	DNA	12772273	12772608	1599	-	.	ID="RND-2_FAMILY-6";Tend="1300";Tstart="965";shortTE="F";uid="e2365eae-67a1-4768-8f41-c1dd0b1f2cc8"
CAJEWF010000003.1	RepeatMasker	DNA/MULE-MuDR	3628810	3628999	765	-	.	ID="RND-5_FAMILY-1752";Tend="592";Tstart="403";shortTE="F";uid="cbb7dbf4-2398-49ac-b0c5-a23e53c256b7"
CAJEWF010000003.1	RepeatMasker	RC/Helitron	1211721	1211826	597	-	.	ID="RND-1_FAMILY-973";Tend="1177";Tstart="1076";shortTE="F";uid="1ae72af0-4fbb-4c30-9cd3-e2824a52eda5"
CAJEWF010000003.1	RepeatMasker	DNA/hAT?	30418068	30418247	1449	-	.	ID="HAT-N6_BTA";Tend="311";Tstart="133";shortTE="F";uid="ef41b7ca-d94c-4e80-8782-2add2f73d7a0"
CAJEWF010000003.1	RepeatMasker	Unknown	19621597	19621885	1918	-	.	ID="RND-6_FAMILY-1721";Tend="1203";Tstart="924";shortTE="F";uid="eb695e7f-45d0-4e31-a59d-d230c388d776"
CAJEWF010000003.1	RepeatMasker	DNA/CMC	2936586	2936767	1500	-	.	ID="RND-5_FAMILY-957";Tend="1087";Tstart="906";shortTE="F";uid="66da7d83-08cc-4ba6-b352-f182e7eabe84"
CAJEWF010000003.1	RepeatMasker	LINE/L2	15720250	15720846	4857	-	.	ID="RND-5_FAMILY-3457";Tend="1314";Tstart="716";shortTE="F";uid="35c24620-a9c4-459a-8d48-c2a3d57f7b54"
CAJEWF010000003.1	RepeatMasker	Unknown	31879369	31879717	583	-	.	ID="RND-5_FAMILY-114";Tend="1309";Tstart="926";shortTE="F";uid="e0ef1d05-c4a5-4bef-bbe3-90303b98255d"
CAJEWF010000003.1	RepeatMasker	DNA/TcMar-Tc1	10031615	10031752	878	-	.	ID="RND-6_FAMILY-7989";Tend="889";Tstart="752";shortTE="F";uid="c830b9fc-e699-4b93-b430-93eab0791714"
CAJEWF010000003.1	RepeatMasker	DNA/Sola-2	28771860	28772016	440	-	.	ID="RND-5_FAMILY-866";Tend="8664";Tstart="8511";shortTE="F";uid="0e6b711c-8fb8-471e-9e71-bc9de51ba5a0"
CAJEWF010000003.1	RepeatMasker	DNA/CMC	19861049	19861362	2462	-	.	ID="RND-1_FAMILY-81";Tend="1259";Tstart="946";shortTE="F";uid="ef2f9027-250d-44c7-a4e8-c16153b310fc"
CAJEWF010000003.1	RepeatMasker	DNA/CMC-EnSpm	21449075	21449223	1110	-	.	ID="RND-6_FAMILY-1912";Tend="1098";Tstart="949";shortTE="F";uid="837c37ce-f6e5-4ffa-b901-9f95ef251a55"
CAJEWF010000003.1	RepeatMasker	DNA/CMC	2649968	2654235	38852	-	.	ID="RND-1_FAMILY-116";Tend="4251";Tstart="1";shortTE="F";uid="ea9938e8-33a3-49ba-a9ca-dc7d9ea817cd"
CAJEWF010000003.1	RepeatMasker	LTR/Gypsy	26719855	26720040	531	-	.	ID="RND-6_FAMILY-43";Tend="1083";Tstart="902";shortTE="F";uid="8a4c4c68-6d9e-4236-a316-49d31995f30d"
CAJEWF010000003.1	RepeatMasker	RC/Helitron	22452510	22452664	620	-	.	ID="RND-6_FAMILY-891";Tend="954";Tstart="798";shortTE="F";uid="27c72746-ca9b-4f7e-964f-f64178b6e4c5"
CAJEWF010000003.1	RepeatMasker	LTR/Gypsy	19521246	19521383	517	-	.	ID="RND-6_FAMILY-2451";Tend="897";Tstart="760";shortTE="F";uid="6e58be90-f021-4490-9071-512d55cc0875"
CAJEWF010000003.1	RepeatMasker	DNA/TcMar-Tc1	4384875	4385590	5869	-	.	ID="RND-1_FAMILY-487";Tend="1167";Tstart="443";shortTE="F";uid="4385bbca-6dc4-4352-9fb7-d0801866ca6f"
CAJEWF010000003.1	RepeatMasker	Unknown	22975786	22976101	1506	-	.	ID="RND-6_FAMILY-1777";Tend="1284";Tstart="885";shortTE="F";uid="d5309051-d39f-4ece-9c61-0be476af6606"
CAJEWF010000003.1	RepeatMasker	LTR/Gypsy	6920527	6920899	2441	-	.	ID="RND-3_FAMILY-443";Tend="1290";Tstart="921";shortTE="F";uid="0ae070c7-7b57-4505-bf1b-a46b2fc9e93f"
CAJEWF010000003.1	RepeatMasker	DNA/CMC	24958780	24958990	1641	-	.	ID="ENSPM-N2_BTA";Tend="212";Tstart="1";shortTE="F";uid="4ddba1b4-076c-4f24-8031-fc3b9a730ed2"
CAJEWF010000003.1	RepeatMasker	Unknown	17295093	17295300	1065	-	.	ID="RND-5_FAMILY-5118";Tend="1607";Tstart="1396";shortTE="F";uid="a3ef1419-9b05-44ba-a8fc-226c92f0a4c7"
CAJEWF010000003.1	RepeatMasker	Unknown	11047765	11048062	1737	-	.	ID="RND-1_FAMILY-502";Tend="1162";Tstart="861";shortTE="F";uid="45023616-d8e1-4c4f-a4db-ea002bf495e7"
CAJEWF010000003.1	RepeatMasker	Unknown	29220630	29220789	1072	-	.	ID="RND-1_FAMILY-27";Tend="1048";Tstart="885";shortTE="F";uid="43829b48-1f98-49a5-8430-7d0cf9f953d4"
CAJEWF010000003.1	RepeatMasker	DNA	14115883	14116385	4054	-	.	ID="DNA-1_BTA";Tend="504";Tstart="1";shortTE="F";uid="3ae9f42e-ad2a-40d2-abb5-ee4b893fd098"
CAJEWF010000003.1	RepeatMasker	RC/Helitron	26611504	26611770	2163	-	.	ID="RND-1_FAMILY-129";Tend="1185";Tstart="917";shortTE="F";uid="1e7fde1c-046c-46b1-aabd-06f315cd1e72"
CAJEWF010000003.1	RepeatMasker	DNA/TcMar-Fot1	32749721	32749871	967	-	.	ID="RND-6_FAMILY-14121";Tend="1120";Tstart="970";shortTE="F";uid="07cc179c-8592-4af3-b52f-eb27d339a39d"
CAJEWF010000003.1	RepeatMasker	DNA	29652654	29652933	2045	-	.	ID="RND-4_FAMILY-1880";Tend="1236";Tstart="958";shortTE="F";uid="4354a0cc-a8a9-4263-be1e-4ce73b15449c"
CAJEWF010000003.1	RepeatMasker	DNA/hAT-Tip100	29893099	29893346	1596	-	.	ID="RND-6_FAMILY-6685";Tend="1069";Tstart="825";shortTE="F";uid="ba75ab75-c2aa-42c3-bc92-3454b82d8f35"
CAJEWF010000003.1	RepeatMasker	Unknown	22022076	22022241	1354	-	.	ID="RND-5_FAMILY-652";Tend="1090";Tstart="925";shortTE="F";uid="830d8b07-fc98-499c-b500-66c9f5224ee0"
CAJEWF010000003.1	RepeatMasker	DNA	21403585	21404168	1793	-	.	ID="DNA-11_BTA";TEgroup="ctg_3%7CDNA-11_BTA%7C42";Tend="551";Tstart="3";shortTE="F";uid="edeef9b2-245c-47b3-b07b-beacaadbcca9"
CAJEWF010000003.1	RepeatMasker	DNA	14003259	14003628	955	-	.	ID="RND-6_FAMILY-5164";Tend="3878";Tstart="3531";shortTE="F";uid="cdda5da6-da13-49d9-84cb-6caa41aff4d4"
CAJEWF010000003.1	RepeatMasker	DNA/hAT-Tip100	16585188	16585363	1020	-	.	ID="RND-1_FAMILY-474";Tend="1094";Tstart="924";shortTE="F";uid="2fe4519e-3211-43d3-b5e7-c46360ad2633"
CAJEWF010000003.1	RepeatMasker	DNA/hAT?	13214017	13214327	2563	-	.	ID="HAT-N6_BTA";Tend="311";Tstart="1";shortTE="F";uid="31ef0e4f-9a59-43a5-a536-2e9b2586891d"
CAJEWF010000003.1	RepeatMasker	Unknown	28532519	28532643	627	-	.	ID="RND-6_FAMILY-1321";Tend="1107";Tstart="984";shortTE="F";uid="82af929d-8a1a-46c9-b00a-665c98c629fa"
CAJEWF010000003.1	RepeatMasker	LTR/Gypsy	15097932	15098122	419	-	.	ID="RND-6_FAMILY-417";Tend="1176";Tstart="995";shortTE="F";uid="077ae68d-69a9-4685-ba09-e348bf24e667"
CAJEWF010000003.1	RepeatMasker	DNA/TcMar-Tc1	22021405	22021844	3405	-	.	ID="RND-1_FAMILY-170";Tend="1359";Tstart="921";shortTE="F";uid="e36ff991-f0e3-40e2-9fc1-f4ad0811ba4b"
CAJEWF010000003.1	RepeatMasker	DNA	18370499	18370697	611	-	.	ID="DNA-11_BTA";Tend="277";Tstart="83";shortTE="F";uid="3dbb4281-ffd9-4572-9010-674a594aec63"
CAJEWF010000003.1	RepeatMasker	DNA	30393412	30393661	880	-	.	ID="RND-5_FAMILY-149";Tend="1356";Tstart="1100";shortTE="F";uid="0ca9059d-e829-41dd-bf97-8f792224fcef"
CAJEWF010000003.1	RepeatMasker	Unknown	19471636	19472260	1269	-	.	ID="RND-1_FAMILY-217";TEgroup="ctg_3%7CRND-1_FAMILY-217%7C1";Tend="1261";Tstart="928";shortTE="F";uid="928aa6ec-6f25-4baa-adfd-6424a68d2d3f"
CAJEWF010000003.1	RepeatMasker	DNA/PiggyBac	71411	71641	1325	-	.	ID="RND-1_FAMILY-611";Tend="1182";Tstart="956";shortTE="F";uid="7a8bb67c-251a-482b-8100-960e8d03c42d"
CAJEWF010000003.1	RepeatMasker	DNA/CMC	22111231	22111407	1094	-	.	ID="RND-5_FAMILY-957";Tend="1089";Tstart="920";shortTE="F";uid="b689a666-6bdb-4afa-81f3-36052f71549d"
CAJEWF010000003.1	RepeatMasker	LTR/Gypsy	19212430	19212864	1001	-	.	ID="RND-3_FAMILY-443";Tend="1289";Tstart="837";shortTE="F";uid="61055e51-47b5-4910-a22b-a9618049df16"
CAJEWF010000003.1	RepeatMasker	LTR/Gypsy	24354074	24354522	2748	-	.	ID="RND-3_FAMILY-443";Tend="1281";Tstart="831";shortTE="F";uid="b0547a4b-2adb-4d71-aa7e-db0d65d02305"
CAJEWF010000003.1	RepeatMasker	LTR/Gypsy	8503242	8503382	630	-	.	ID="RND-6_FAMILY-417";Tend="1165";Tstart="1032";shortTE="F";uid="2df039b8-52fa-405e-a70c-637e08554343"
CAJEWF010000003.1	RepeatMasker	DNA/TcMar-Tc1	21322521	21322630	501	-	.	ID="RND-6_FAMILY-7989";Tend="2276";Tstart="2170";shortTE="F";uid="a825d34f-2fc5-4952-a691-e874589f684e"
CAJEWF010000003.1	RepeatMasker	DNA/Kolobok	1714348	1714482	479	-	.	ID="RND-1_FAMILY-709";Tend="7076";Tstart="6932";shortTE="F";uid="e5768414-f3a1-4a27-82b4-ce502d24b686"
CAJEWF010000003.1	RepeatMasker	DNA/CMC-Transib	31611991	31612156	1221	-	.	ID="RND-5_FAMILY-2303";Tend="933";Tstart="766";shortTE="F";uid="4ba329b6-5b78-43c5-8bc0-acbfca4883cd"
CAJEWF010000003.1	RepeatMasker	DNA/CMC-EnSpm	21707594	21707741	746	-	.	ID="RND-6_FAMILY-7144";Tend="1239";Tstart="1088";shortTE="F";uid="baea1399-28bc-43de-a559-7f9d0da56962"
CAJEWF010000003.1	RepeatMasker	Unknown	8889079	8889463	912	-	.	ID="RND-6_FAMILY-1679";Tend="1020";Tstart="661";shortTE="F";uid="c90f4926-4025-4cf3-a508-95eb1bb177af"
CAJEWF010000003.1	RepeatMasker	Unknown	6773521	6773747	1935	-	.	ID="RND-1_FAMILY-197";Tend="1181";Tstart="954";shortTE="F";uid="d91ae68b-4757-4d30-be5c-986d365b7b30"
CAJEWF010000003.1	RepeatMasker	LINE/I	15164496	15164683	494	-	.	ID="RND-6_FAMILY-3469";Tend="2017";Tstart="1828";shortTE="F";uid="989a3b85-d8a5-4d15-aa61-a32f8cfa9402"
CAJEWF010000003.1	RepeatMasker	RC/Helitron	18210870	18210999	959	-	.	ID="HELITRON-1N1B_BTA";Tend="710";Tstart="581";shortTE="F";uid="56222da7-c581-4515-9664-487a2d4736d6"
CAJEWF010000003.1	RepeatMasker	Unknown	31213086	31213207	790	-	.	ID="RND-4_FAMILY-226";Tend="1034";Tstart="904";shortTE="F";uid="57fee774-012a-4410-bc2f-e984897d670a"
CAJEWF010000003.1	RepeatMasker	DNA	21904166	21904378	1174	-	.	ID="RND-6_FAMILY-4789";Tend="1176";Tstart="966";shortTE="F";uid="6b71a262-7bf8-4bd2-a079-32a4f26944fe"
CAJEWF010000003.1	RepeatMasker	DNA/TcMar-Tigger	18798664	18798766	770	-	.	ID="RND-5_FAMILY-115";Tend="1107";Tstart="1007";shortTE="F";uid="3ec6cedc-2036-43b8-8491-13ce52ab316a"
CAJEWF010000003.1	RepeatMasker	Unknown	615694	615858	1266	-	.	ID="RND-4_FAMILY-384";Tend="1004";Tstart="840";shortTE="F";uid="bf6caadb-8067-4dde-901f-0d92a8c325cc"
CAJEWF010000003.1	RepeatMasker	Unknown	3416201	3416588	2947	-	.	ID="RND-1_FAMILY-208";Tend="1329";Tstart="939";shortTE="F";uid="a45469f6-d1fb-4590-9217-df2ab82df555"
CAJEWF010000003.1	RepeatMasker	LTR/Gypsy	30212680	30212952	1384	-	.	ID="RND-6_FAMILY-1649";Tend="1405";Tstart="1136";shortTE="F";uid="52376366-f6d0-4fc7-a7db-8e4b9875264b"
CAJEWF010000003.1	RepeatMasker	DNA	235128	235412	1105	-	.	ID="DNA-11_BTA";Tend="551";Tstart="275";shortTE="F";uid="8c4fca65-1e68-41cd-a839-4df368e1d122"
CAJEWF010000003.1	RepeatMasker	DNA/CMC-Transib	11167704	11167864	1004	-	.	ID="RND-5_FAMILY-2303";Tend="929";Tstart="767";shortTE="F";uid="6c6fbf50-55fb-44b7-9ae7-c53b6ae13f9d"
CAJEWF010000003.1	RepeatMasker	LTR/Pao	6186133	6187484	9774	-	.	ID="RND-6_FAMILY-2826";Tend="2234";Tstart="995";shortTE="F";uid="8e43a2f6-fbf9-416b-8d76-713d42536f62"
CAJEWF010000003.1	RepeatMasker	DNA/CMC-EnSpm	14210625	14210756	757	-	.	ID="RND-6_FAMILY-737";Tend="1132";Tstart="1001";shortTE="F";uid="de4ae223-f54d-4bfe-8d30-1201db828355"
CAJEWF010000003.1	RepeatMasker	Unknown	31065770	31065906	516	-	.	ID="RND-6_FAMILY-2565";Tend="801";Tstart="665";shortTE="F";uid="194fed99-13b6-4b56-ba96-ec91301d8538"
CAJEWF010000003.1	RepeatMasker	DNA/hAT	16439550	16439852	1009	-	.	ID="HAT-N1_BTA";Tend="366";Tstart="52";shortTE="F";uid="548f2a03-966c-4af9-b878-21d87cb793b2"
CAJEWF010000003.1	RepeatMasker	Unknown	21861089	21861194	590	-	.	ID="RND-4_FAMILY-315";Tend="1168";Tstart="1067";shortTE="F";uid="68d68925-5cfb-4e9e-b068-d5565564d85e"
CAJEWF010000003.1	RepeatMasker	LTR/Gypsy	31453012	31453174	841	-	.	ID="RND-3_FAMILY-29";Tend="1246";Tstart="1084";shortTE="F";uid="e0cab33c-0903-4c49-9f75-1051c428a05f"
CAJEWF010000003.1	RepeatMasker	DNA	17187950	17188176	518	-	.	ID="DNA-11_BTA";TEgroup="ctg_3%7CDNA-11_BTA%7C36";Tend="384";Tstart="271";shortTE="F";uid="1d41e25c-39c5-4079-ad87-f7441a24062a"
CAJEWF010000003.1	RepeatMasker	LTR/Pao	9083876	9084020	697	-	.	ID="RND-5_FAMILY-543";Tend="1389";Tstart="1262";shortTE="F";uid="5f003328-c31a-4378-b0cf-acc5bf212b7f"
CAJEWF010000003.1	RepeatMasker	DNA/CMC-EnSpm	22440362	22440628	1681	-	.	ID="RND-6_FAMILY-737";Tend="1150";Tstart="889";shortTE="F";uid="d2575ec7-c3fa-444d-9530-6831b1d606ac"
CAJEWF010000003.1	RepeatMasker	RC/Helitron	326621	326763	938	-	.	ID="RND-6_FAMILY-103";Tend="1347";Tstart="1208";shortTE="F";uid="9f3f53b9-df90-4aac-ba45-363f8503933a"
CAJEWF010000003.1	RepeatMasker	DNA	7109826	7110122	2016	-	.	ID="RND-1_FAMILY-234";Tend="1250";Tstart="942";shortTE="F";uid="3bbcd295-8ea8-4e32-a520-5fabd6ff155c"
CAJEWF010000003.1	RepeatMasker	RC/Helitron	12455106	12455551	2490	-	.	ID="HELITRON-1N1B_BTA";Tend="389";Tstart="6";shortTE="F";uid="c6aa76f6-42af-492f-b9f2-68ef4dec9eeb"
CAJEWF010000003.1	RepeatMasker	Unknown	16697012	16697262	1293	-	.	ID="RND-3_FAMILY-258";Tend="1073";Tstart="823";shortTE="F";uid="9fc36b47-8bab-45b3-a205-9cf398afae0a"
CAJEWF010000003.1	RepeatMasker	DNA	1632294	1632419	689	-	.	ID="DNA-11_BTA";Tend="123";Tstart="1";shortTE="F";uid="b55910f0-6d47-4daa-9558-34c11b2dbd80"
CAJEWF010000003.1	RepeatMasker	LINE/L2	24313220	24313440	1410	-	.	ID="RND-4_FAMILY-328";Tend="1118";Tstart="898";shortTE="F";uid="3ef17612-6f52-4bc5-a312-cc07381ec0c2"
CAJEWF010000003.1	RepeatMasker	DNA	8826909	8827139	774	-	.	ID="DNA-5_BTA";Tend="238";Tstart="4";shortTE="F";uid="b2c3c564-6aae-49c8-9a06-aea049378f35"
CAJEWF010000003.1	RepeatMasker	DNA/PIF-Harbinger	3226924	3227182	1670	-	.	ID="RND-4_FAMILY-1090";Tend="1446";Tstart="1187";shortTE="F";uid="45deebd1-a1b3-4e74-b0e9-b890497c8bbd"
CAJEWF010000003.1	RepeatMasker	Unknown	23814326	23814526	810	-	.	ID="RND-6_FAMILY-365";Tend="925";Tstart="715";shortTE="F";uid="97dcf077-7e94-4c99-8c82-c217e3c70bf6"
CAJEWF010000003.1	RepeatMasker	Unknown	21331393	21331640	1470	-	.	ID="RND-1_FAMILY-36";Tend="1210";Tstart="951";shortTE="F";uid="908affc8-8b67-4f74-b329-db8c635bf2bf"
CAJEWF010000003.1	RepeatMasker	Unknown	15252498	15252784	2309	-	.	ID="RND-6_FAMILY-1752";Tend="1254";Tstart="968";shortTE="F";uid="f766f4c4-72ba-40b2-9e4c-f2a6ae935224"
CAJEWF010000003.1	RepeatMasker	DNA/CMC-Transib	19336980	19337120	1046	-	.	ID="RND-5_FAMILY-2303";Tend="927";Tstart="788";shortTE="F";uid="36794f70-0604-47f4-96e6-e63e68db5c8e"
CAJEWF010000003.1	RepeatMasker	Unknown	11265701	11265989	1822	-	.	ID="RND-3_FAMILY-154";Tend="1205";Tstart="873";shortTE="F";uid="32bf5a8f-3b7a-46fd-87a4-023cdf2b3241"
CAJEWF010000003.1	RepeatMasker	LTR/Pao	28366310	28366432	589	-	.	ID="RND-4_FAMILY-367";Tend="1518";Tstart="1393";shortTE="F";uid="b39bcac5-a37a-49ac-94a9-d2d1c600189b"
CAJEWF010000003.1	RepeatMasker	Unknown	16633777	16633941	1257	-	.	ID="RND-4_FAMILY-384";Tend="1004";Tstart="838";shortTE="F";uid="aa603cb0-0722-4a6c-bb96-7be4e034c396"
CAJEWF010000003.1	RepeatMasker	RC/Helitron	11774144	11774267	581	-	.	ID="RND-4_FAMILY-803";Tend="1350";Tstart="1113";shortTE="F";uid="f74b5180-c7a3-4bf8-b4b4-02bbd9b9ec17"
CAJEWF010000003.1	RepeatMasker	Unknown	22634967	22635140	1332	-	.	ID="RND-4_FAMILY-384";Tend="1011";Tstart="838";shortTE="F";uid="b9033abf-d2e5-4c33-822c-de999b32f508"
CAJEWF010000003.1	RepeatMasker	DNA/CMC-EnSpm	31712905	31713040	1010	-	.	ID="RND-1_FAMILY-56";Tend="1151";Tstart="1017";shortTE="F";uid="58b4bd96-da3b-46a3-8669-869c66ef88f7"
CAJEWF010000003.1	RepeatMasker	DNA	15405966	15406234	1870	-	.	ID="DNA-4_BTA";Tend="274";Tstart="6";shortTE="F";uid="8ea03da3-8d58-4acc-babc-fd00c9ed8762"
CAJEWF010000003.1	RepeatMasker	Unknown	5543439	5543605	939	-	.	ID="RND-6_FAMILY-29";Tend="1176";Tstart="1011";shortTE="F";uid="9c896649-0234-48d8-a217-314c56c76ae8"
CAJEWF010000003.1	RepeatMasker	DNA/PIF-Harbinger	27133367	27133596	1311	-	.	ID="RND-4_FAMILY-1090";Tend="1191";Tstart="962";shortTE="F";uid="ab765ef1-333c-4632-b5e8-22b38a4b0dcb"
CAJEWF010000003.1	RepeatMasker	DNA/CMC-EnSpm	24196223	24196476	1371	-	.	ID="RND-2_FAMILY-41";Tend="1253";Tstart="1004";shortTE="F";uid="a49dcca3-2f35-42ae-be66-57a9bb2bc6dd"
CAJEWF010000003.1	RepeatMasker	LTR/Gypsy	27161705	27161968	1684	-	.	ID="RND-6_FAMILY-417";Tend="1165";Tstart="902";shortTE="F";uid="d13eccae-eb2a-4115-84e0-dbd9e2b6389a"
CAJEWF010000003.1	RepeatMasker	LTR/Gypsy	24790145	24790451	522	-	.	ID="RND-5_FAMILY-1051";Tend="1380";Tstart="1078";shortTE="F";uid="47a17d14-60a6-4ca2-819e-e07029170196"
CAJEWF010000003.1	RepeatMasker	DNA/Kolobok	24425505	24425685	1360	-	.	ID="RND-6_FAMILY-4419";Tend="1689";Tstart="1508";shortTE="F";uid="46aa74ed-908a-4bb4-a16f-5dd7666ea627"
CAJEWF010000003.1	RepeatMasker	DNA/CMC-EnSpm	27269669	27269778	590	-	.	ID="rnd-2_family-41";Tend="1262";Tstart="1163";shortTE="F";uid="c4fa4e38-ce02-4de8-acb4-7eca5cf0e686"
CAJEWF010000003.1	RepeatMasker	DNA/Maverick	1435161	1436198	4217	-	.	ID="RND-6_FAMILY-18176";TEgroup="ctg_3%7CRND-6_FAMILY-18176%7C1";Tend="2358";Tstart="1632";shortTE="F";uid="20c76655-a5dd-4b6c-923e-7cac94b6c0c2"
CAJEWF010000003.1	RepeatMasker	DNA/Kolobok	3393701	3393856	978	-	.	ID="RND-6_FAMILY-8584";TEgroup="ctg_3%7CRND-6_FAMILY-8584%7C2";Tend="4493";Tstart="4338";shortTE="T";uid="d7d61a63-57b3-4708-a2b5-dfc59babf049"
CAJEWF010000003.1	RepeatMasker	DNA/CMC-Transib	16863354	16863484	902	-	.	ID="RND-5_FAMILY-2303";Tend="894";Tstart="766";shortTE="F";uid="0f050672-c1b7-4507-89b6-8ca7321de05b"
CAJEWF010000003.1	RepeatMasker	DNA/CMC	13746362	13746587	1756	-	.	ID="RND-5_FAMILY-957";Tend="1088";Tstart="858";shortTE="F";uid="8ee4195c-abff-48b6-a9ff-579f8f3ec2b7"
CAJEWF010000003.1	RepeatMasker	DNA	15337812	15338064	1246	-	.	ID="DNA-5_BTA";Tend="255";Tstart="1";shortTE="F";uid="121aa671-5faf-4ac8-a91a-fd26bbf93717"
CAJEWF010000003.1	RepeatMasker	LTR/Pao	17621725	17622279	3030	-	.	ID="RND-4_FAMILY-367";Tend="1510";Tstart="925";shortTE="F";uid="cd1e1e84-9065-4fda-baac-59b463a8961a"
CAJEWF010000003.1	RepeatMasker	Unknown	30167358	30167608	631	-	.	ID="RND-1_FAMILY-445";TEgroup="ctg_3%7CRND-1_FAMILY-445%7C3";Tend="1126";Tstart="891";shortTE="F";uid="3e1296e0-742d-42d1-aa3e-dce17d8ec7da"
CAJEWF010000003.1	RepeatMasker	Unknown	24050543	24051078	4385	-	.	ID="RND-5_FAMILY-2639";Tend="1376";Tstart="842";shortTE="F";uid="68634417-1a8a-4774-b755-e4b43d4bb4c4"
CAJEWF010000003.1	RepeatMasker	Unknown	31989700	31990501	6715	-	.	ID="RND-6_FAMILY-6386";Tend="2827";Tstart="2029";shortTE="F";uid="8ac641b4-cb5a-44a1-8b46-62d664e3a6e1"
CAJEWF010000003.1	RepeatMasker	Unknown	11823783	11823947	1414	-	.	ID="RND-6_FAMILY-11";Tend="1077";Tstart="913";shortTE="F";uid="b8c0a0e9-f4be-4cca-9171-e7de58027b58"
CAJEWF010000003.1	RepeatMasker	DNA	23647817	23647973	1080	-	.	ID="RND-6_FAMILY-2621";Tend="2845";Tstart="2686";shortTE="F";uid="e4ca56fc-aa85-4b2c-87ab-eb30b9481f26"
CAJEWF010000003.1	RepeatMasker	DNA	938119	938399	2105	-	.	ID="RND-6_FAMILY-5735";Tend="1089";Tstart="809";shortTE="F";uid="5a0ddf97-7dad-460f-9898-0d0ed01f60d0"
CAJEWF010000003.1	RepeatMasker	DNA/hAT-Tip100	11178417	11178533	606	-	.	ID="RND-5_FAMILY-3189";Tend="1675";Tstart="1560";shortTE="F";uid="dde18217-570f-419a-bfba-4906b1421bce"
CAJEWF010000003.1	RepeatMasker	DNA/CMC-EnSpm	29683708	29684007	1870	-	.	ID="rnd-2_family-41";Tend="1263";Tstart="959";shortTE="F";uid="4005b74e-6103-43f3-8a0c-e75506997566"
CAJEWF010000003.1	RepeatMasker	DNA/Sola-1	28219357	28219465	679	-	.	ID="RND-6_FAMILY-3193";Tend="745";Tstart="638";shortTE="F";uid="a635552c-4018-4de5-b327-f70a3a32155f"
CAJEWF010000003.1	RepeatMasker	LTR/Gypsy	11051655	11051841	968	-	.	ID="RND-6_FAMILY-1649";Tend="1157";Tstart="972";shortTE="F";uid="8ecb80a8-f026-4cc5-8e60-d29ea4ab6578"
CAJEWF010000003.1	RepeatMasker	Unknown	9765659	9765835	1427	-	.	ID="RND-5_FAMILY-848";Tend="1948";Tstart="1772";shortTE="F";uid="690881ec-61ae-4229-94e7-32438f547b84"
CAJEWF010000003.1	RepeatMasker	Unknown	26948022	26948368	964	-	.	ID="RND-4_FAMILY-315";Tend="1243";Tstart="910";shortTE="F";uid="65f22a0f-ee83-4aff-92a9-a64a56245ab9"
CAJEWF010000003.1	RepeatMasker	Unknown	8920736	8921215	2900	-	.	ID="RND-5_FAMILY-5156";Tend="1438";Tstart="942";shortTE="F";uid="d90bbf2d-ca59-4fe0-b270-cecd2f5bf998"
CAJEWF010000003.1	RepeatMasker	Unknown	11494015	11494190	1143	-	.	ID="RND-4_FAMILY-384";Tend="1016";Tstart="840";shortTE="F";uid="1e4b3a26-6c2a-4100-a089-250a21106f51"
CAJEWF010000003.1	RepeatMasker	DNA	14910223	14910731	3910	-	.	ID="DNA-1_BTA";Tend="504";Tstart="1";shortTE="F";uid="3be60d98-6ba8-443c-9d2f-83ad9e89c44c"
CAJEWF010000003.1	RepeatMasker	Unknown	23797272	23797676	1261	-	.	ID="RND-4_FAMILY-384";TEgroup="ctg_3%7CRND-4_FAMILY-384%7C11";Tend="1077";Tstart="805";shortTE="F";uid="10c8b2d1-eb8a-4d7e-ad1f-04d1643e3c10"
CAJEWF010000003.1	RepeatMasker	Unknown	20427842	20428054	1005	-	.	ID="RND-6_FAMILY-1734";Tend="1170";Tstart="960";shortTE="F";uid="3efd0827-bb49-433c-bce4-1a4ee151934b"
CAJEWF010000003.1	RepeatMasker	DNA	24117961	24118075	454	-	.	ID="RND-1_FAMILY-781";Tend="1287";Tstart="1177";shortTE="F";uid="546322b7-4d25-4b81-b239-ea23a9a37d67"
CAJEWF010000003.1	RepeatMasker	DNA/CMC	12680095	12680810	4203	-	.	ID="RND-5_FAMILY-965";Tend="1461";Tstart="748";shortTE="F";uid="69076eb4-9ceb-48d9-9053-11f8ef50d1fd"
CAJEWF010000003.1	RepeatMasker	DNA	33815494	33815756	1832	-	.	ID="RND-6_FAMILY-9939";Tend="1350";Tstart="1082";shortTE="F";uid="c51b447e-a3ce-4814-90ba-b87f8e317a24"
CAJEWF010000003.1	RepeatMasker	LTR/Gypsy	3420683	3420940	1890	-	.	ID="RND-4_FAMILY-31";Tend="1362";Tstart="1106";shortTE="F";uid="bcb36d57-8d61-4b2a-bbbf-18de0d05ebd2"
CAJEWF010000003.1	RepeatMasker	DNA/CMC	13778626	13778876	1233	-	.	ID="RND-5_FAMILY-957";Tend="1112";Tstart="857";shortTE="F";uid="2aec8de4-e12f-4d6c-80a5-d15df0691683"
CAJEWF010000003.1	RepeatMasker	DNA/Ginger-2	20777325	20777501	1415	-	.	ID="RND-6_FAMILY-4222";Tend="325";Tstart="156";shortTE="F";uid="e53a576b-7bc1-404a-afc6-201bb095eaf1"
CAJEWF010000003.1	RepeatMasker	RC/Helitron	27544518	27544690	430	-	.	ID="RND-4_FAMILY-971";Tend="1227";Tstart="1060";shortTE="F";uid="a22347a0-6cdf-4694-8b3e-a871888b0ae6"
CAJEWF010000003.1	RepeatMasker	Unknown	27877031	27877190	856	-	.	ID="RND-6_FAMILY-3268";Tend="1045";Tstart="889";shortTE="F";uid="93d03296-49e2-46b7-9b31-00a896b08d86"
CAJEWF010000003.1	RepeatMasker	Unknown	18687823	18687928	666	-	.	ID="RND-5_FAMILY-1578";Tend="1094";Tstart="992";shortTE="F";uid="13c53910-b434-44be-80b4-046ca201397c"
CAJEWF010000003.1	RepeatMasker	DNA/hAT-Tip100	13063978	13064133	418	-	.	ID="RND-1_FAMILY-471";Tend="327";Tstart="176";shortTE="F";uid="5de1541f-11b3-45f0-bdda-c5888998ed38"
CAJEWF010000003.1	RepeatMasker	RC/Helitron	32690542	32690660	564	-	.	ID="RND-1_FAMILY-463";Tend="2219";Tstart="2101";shortTE="F";uid="26f574ad-cb44-47a1-839d-bab2122c7cb7"
CAJEWF010000003.1	RepeatMasker	DNA	26584675	26584805	609	-	.	ID="RND-5_FAMILY-971";Tend="1198";Tstart="1068";shortTE="F";uid="593c50f3-06a8-4ce4-ad84-713d9408213a"
CAJEWF010000003.1	RepeatMasker	LTR/Gypsy	19466852	19467161	1070	-	.	ID="RND-3_FAMILY-25";Tend="1342";Tstart="911";shortTE="F";uid="2b1b2cd5-527c-4ba0-b38e-5f24d67ac6a7"
CAJEWF010000003.1	RepeatMasker	DNA	28740186	28740656	2278	-	.	ID="dna-4_bta";Tend="452";Tstart="1";shortTE="F";uid="37c5a909-f01c-44f4-b899-6bdbe958a3f7"
CAJEWF010000003.1	RepeatMasker	DNA/CMC-Transib	2083619	2083800	1256	-	.	ID="RND-5_FAMILY-2303";Tend="938";Tstart="757";shortTE="F";uid="386fb4d5-a281-4481-aa61-a1d38b113158"
CAJEWF010000003.1	RepeatMasker	Unknown	7696553	7696989	2939	-	.	ID="RND-1_FAMILY-657";Tend="1419";Tstart="969";shortTE="F";uid="9ee0bd00-8e0a-4374-8aab-12a516d9f219"
CAJEWF010000003.1	RepeatMasker	DNA/CMC-EnSpm	2055348	2055709	3299	-	.	ID="RND-1_FAMILY-115";Tend="1152";Tstart="781";shortTE="F";uid="6ecc4921-8921-43ac-aa1a-0d6201120c68"
CAJEWF010000003.1	RepeatMasker	DNA/CMC-EnSpm	19501120	19501233	509	-	.	ID="RND-6_FAMILY-813";Tend="1118";Tstart="995";shortTE="F";uid="5b31249c-104f-4e59-8546-43bafb358124"
CAJEWF010000003.1	RepeatMasker	Unknown	18396039	18396329	580	-	.	ID="RND-6_FAMILY-1750";Tend="1152";Tstart="826";shortTE="F";uid="9b19bf65-bfb2-4209-a6c6-1111df9a1e14"
CAJEWF010000003.1	RepeatMasker	Unknown	14793183	14793369	674	-	.	ID="RND-5_FAMILY-914";Tend="1085";Tstart="910";shortTE="F";uid="01834fb1-c228-4182-a7db-1ffadf47af65"
CAJEWF010000003.1	RepeatMasker	DNA/CMC-EnSpm	31099989	31100157	1003	-	.	ID="RND-6_FAMILY-1912";Tend="1120";Tstart="953";shortTE="F";uid="d1306454-aef7-4a61-bb8d-1b3aa0ea137a"
CAJEWF010000003.1	RepeatMasker	DNA/CMC-EnSpm	2475164	2475422	2115	-	.	ID="ENSPM-N3_BTA";Tend="414";Tstart="157";shortTE="F";uid="c7c8ce35-d280-4660-8a39-fbad8a4fe277"
CAJEWF010000003.1	RepeatMasker	DNA/hAT?	18352702	18352821	584	-	.	ID="RND-5_FAMILY-270";Tend="1022";Tstart="909";shortTE="F";uid="f11c20f8-6857-484e-b5e1-6802936ddfb9"
CAJEWF010000003.1	RepeatMasker	DNA	25837221	25837595	2243	-	.	ID="RND-1_FAMILY-730";Tend="4131";Tstart="3816";shortTE="F";uid="43381f64-4fd1-4d8d-b669-e0141dd38fc6"
CAJEWF010000003.1	RepeatMasker	DNA	18569463	18569675	586	-	.	ID="RND-3_FAMILY-28";Tend="1147";Tstart="899";shortTE="F";uid="9bbe6b3c-d608-4b55-ad12-63f8034772f5"
CAJEWF010000003.1	RepeatMasker	DNA/CMC-EnSpm	10210801	10211067	1383	-	.	ID="RND-6_FAMILY-7144";Tend="1228";Tstart="964";shortTE="F";uid="0b99c30a-c28f-48e5-8618-7606d3346551"
CAJEWF010000003.1	RepeatMasker	DNA/PIF-Spy	22523426	22525856	20294	-	.	ID="RND-5_FAMILY-1491";Tend="3230";Tstart="781";shortTE="F";uid="42a78158-8977-49f7-9c91-0101246ac8db"
CAJEWF010000003.1	RepeatMasker	LTR/Gypsy	22447086	22447326	404	-	.	ID="RND-5_FAMILY-4600";Tend="1214";Tstart="949";shortTE="F";uid="ed166447-d902-4d5c-a755-ae105bc917bd"
CAJEWF010000003.1	RepeatMasker	DNA/hAT?	709365	710050	2970	-	.	ID="RND-4_FAMILY-1444";Tend="1096";Tstart="496";shortTE="F";uid="fdb6fe45-3b26-400c-b77e-5ff047e878a3"
CAJEWF010000003.1	RepeatMasker	Unknown	21631106	21631241	1028	-	.	ID="RND-2_FAMILY-63";Tend="1032";Tstart="898";shortTE="F";uid="28fd635b-78b5-458c-a603-787a804f838f"
CAJEWF010000003.1	RepeatMasker	LTR/Gypsy	16587402	16587530	643	-	.	ID="RND-6_FAMILY-417";Tend="1165";Tstart="1035";shortTE="F";uid="9f15944d-72e2-4ba8-84ea-d49c416eaeae"
CAJEWF010000003.1	RepeatMasker	DNA	4988127	4988386	701	-	.	ID="RND-5_FAMILY-2645";Tend="1266";Tstart="1003";shortTE="F";uid="22964df4-c4b3-4b15-b303-ff92ede2ae68"
CAJEWF010000003.1	RepeatMasker	Unknown	21876771	21876902	808	-	.	ID="RND-1_FAMILY-377";Tend="1190";Tstart="1059";shortTE="F";uid="7613dbb1-eb21-4bae-b4e3-a6aa3e578ace"
CAJEWF010000003.1	RepeatMasker	LTR/Copia	5027408	5027585	520	-	.	ID="RND-6_FAMILY-5883";Tend="1778";Tstart="1608";shortTE="F";uid="b543688f-50d5-4f54-96a1-b702ea8fc52b"
CAJEWF010000003.1	RepeatMasker	LINE/CR1	17842513	17842656	853	-	.	ID="RND-6_FAMILY-3815";Tend="1553";Tstart="1406";shortTE="F";uid="c7c48e93-2a04-4fb8-9707-5672db8e2030"
CAJEWF010000003.1	RepeatMasker	Unknown	13835008	13835125	880	-	.	ID="RND-2_FAMILY-342";Tend="944";Tstart="827";shortTE="F";uid="e180cca5-bd49-487d-a9aa-a32784bb2834"
CAJEWF010000003.1	RepeatMasker	LINE/L2	3793932	3794204	2011	-	.	ID="RND-1_FAMILY-164";Tend="1179";Tstart="911";shortTE="F";uid="782d3742-b9d5-4c9b-9ece-86df89a46fb0"
CAJEWF010000003.1	RepeatMasker	DNA	1244906	1245063	937	-	.	ID="DNA-10_BTA";Tend="434";Tstart="275";shortTE="F";uid="6ed70d0c-f87d-493e-8f8b-5fc594382b60"
CAJEWF010000003.1	RepeatMasker	Unknown	26052679	26052833	680	-	.	ID="RND-3_FAMILY-432";Tend="1147";Tstart="1000";shortTE="F";uid="c62874b1-8b4a-49c3-8137-ad8a7e3796db"
CAJEWF010000003.1	RepeatMasker	Unknown	27138165	27138328	1174	-	.	ID="RND-2_FAMILY-63";Tend="1032";Tstart="870";shortTE="F";uid="1552434e-d7bd-47d6-a2bc-7807944b8458"
CAJEWF010000003.1	RepeatMasker	DNA	27081906	27082073	567	-	.	ID="RND-5_FAMILY-971";Tend="1188";Tstart="1020";shortTE="F";uid="8b2d5fd1-d2fa-46f3-8c0e-6ded12eb351d"
CAJEWF010000003.1	RepeatMasker	Unknown	31100375	31100755	2039	-	.	ID="RND-1_FAMILY-199";Tend="1322";Tstart="935";shortTE="F";uid="19645d66-ef09-4740-8df4-9d01bd35e854"
CAJEWF010000003.1	RepeatMasker	DNA/Maverick	10221723	10221855	440	-	.	ID="RND-2_FAMILY-28";Tend="161";Tstart="28";shortTE="F";uid="06f385fc-d2d4-484a-b829-9c20e1727215"
CAJEWF010000003.1	RepeatMasker	Unknown	6088261	6088405	1052	-	.	ID="RND-6_FAMILY-2207";Tend="1091";Tstart="939";shortTE="F";uid="b3f324a1-9a64-4714-b601-f0f6ad85d15b"
CAJEWF010000003.1	RepeatMasker	DNA/hAT?	12684079	12684257	752	-	.	ID="RND-5_FAMILY-1660";Tend="1128";Tstart="950";shortTE="F";uid="429a24be-f138-4133-a29b-4c457b6d3f42"
CAJEWF010000003.1	RepeatMasker	Unknown	6130597	6131374	883	-	.	ID="RND-1_FAMILY-843";TEgroup="ctg_3%7CRND-1_FAMILY-843%7C1";Tend="1367";Tstart="768";shortTE="F";uid="c8119215-6568-4305-97ab-2527cc8cd5fc"
CAJEWF010000003.1	RepeatMasker	DNA	9152544	9153036	3832	-	.	ID="DNA-1_BTA";Tend="504";Tstart="8";shortTE="F";uid="3b78cbc3-b7f0-4c78-8194-05c1b188e422"
CAJEWF010000003.1	RepeatMasker	DNA	138639	139128	707	-	.	ID="rnd-6_family-4740";Tend="1155";Tstart="801";shortTE="F";uid="837794f2-fff0-4650-996a-597bc0e71823"
CAJEWF010000003.1	RepeatMasker	Unknown	16310866	16311127	941	-	.	ID="RND-6_FAMILY-7438";Tend="1163";Tstart="936";shortTE="F";uid="d2106916-91ce-4507-9233-c82237f9ee2b"
CAJEWF010000003.1	RepeatMasker	DNA/Zator	23306413	23306837	2453	-	.	ID="RND-5_FAMILY-1674";Tend="2341";Tstart="1922";shortTE="F";uid="f17e259a-84e9-4a7d-b5ba-6884433988c7"
CAJEWF010000003.1	RepeatMasker	Unknown	14335642	14335769	837	-	.	ID="RND-6_FAMILY-2397";Tend="1523";Tstart="1397";shortTE="F";uid="63b4899e-3a26-4260-b14f-9c6fd86e9f28"
CAJEWF010000003.1	RepeatMasker	DNA	19298181	19298584	2330	-	.	ID="rnd-1_family-23";Tend="490";Tstart="170";shortTE="F";uid="0fde368f-0d95-4484-900d-e81db4201cfa"
CAJEWF010000003.1	RepeatMasker	DNA/CMC-Transib	24131962	24132121	1179	-	.	ID="RND-5_FAMILY-2303";Tend="927";Tstart="768";shortTE="F";uid="ef5c7aa0-5438-4f71-aed9-d324d0a8763d"
CAJEWF010000003.1	RepeatMasker	Unknown	25179389	25179533	726	-	.	ID="RND-3_FAMILY-41";Tend="1097";Tstart="948";shortTE="F";uid="693091ca-ee80-4b36-934a-352e3e3c2ff1"
CAJEWF010000003.1	RepeatMasker	DNA	22726801	22726915	656	-	.	ID="RND-1_FAMILY-110";Tend="1395";Tstart="1281";shortTE="F";uid="36d6aea3-0e2b-4ed2-bc4f-42f4f0a27079"
CAJEWF010000003.1	RepeatMasker	DNA/CMC-EnSpm	6191820	6191965	1120	-	.	ID="RND-3_FAMILY-131";Tend="1190";Tstart="1045";shortTE="F";uid="7210d7db-b119-424c-8eb5-fae985de63f3"
CAJEWF010000003.1	RepeatMasker	DNA/CMC-EnSpm	26489089	26489362	1990	-	.	ID="RND-6_FAMILY-737";Tend="1151";Tstart="881";shortTE="F";uid="966b8dcb-4965-4a98-9c2a-9f8cdcb00f9c"
CAJEWF010000003.1	RepeatMasker	Unknown	17552495	17552711	1213	-	.	ID="RND-1_FAMILY-174";Tend="1133";Tstart="919";shortTE="F";uid="68b57683-a997-4146-a5ad-31328b9b2e01"
CAJEWF010000003.1	RepeatMasker	DNA	23201448	23201578	638	-	.	ID="RND-6_FAMILY-1167";Tend="1587";Tstart="1458";shortTE="F";uid="743e912c-a12b-4afe-9947-3520a3f32a32"
CAJEWF010000003.1	RepeatMasker	Unknown	9953736	9953989	1212	-	.	ID="RND-5_FAMILY-38";Tend="1229";Tstart="944";shortTE="F";uid="191afdac-e43f-4e39-8d56-fd6af4f31a4b"
CAJEWF010000003.1	RepeatMasker	Unknown	17302649	17306025	13337	-	.	ID="RND-6_FAMILY-120";TEgroup="ctg_3%7CRND-6_FAMILY-120%7C1";Tend="2365";Tstart="550";shortTE="F";uid="1bd848a6-a257-47d1-ab07-624042630549"
CAJEWF010000003.1	RepeatMasker	DNA	26038837	26039023	1292	-	.	ID="dna-10_bta";Tend="177";Tstart="2";shortTE="F";uid="03496542-c37a-4dc6-aee8-3d1e8ddd6e0b"
CAJEWF010000003.1	RepeatMasker	Unknown	14695349	14695876	4624	-	.	ID="RND-5_FAMILY-344";Tend="1403";Tstart="880";shortTE="F";uid="8ea091bd-a0f2-421d-93b9-9e161d843e53"
CAJEWF010000003.1	RepeatMasker	DNA	23893217	23893720	4164	-	.	ID="DNA-1_BTA";Tend="504";Tstart="1";shortTE="F";uid="79674d0d-8740-4cf2-832f-d3a2324f7382"
CAJEWF010000003.1	RepeatMasker	DNA/TcMar-Tc1	18791729	18792367	3118	-	.	ID="mariner-n2_bta";Tend="1176";Tstart="575";shortTE="F";uid="8d382940-d8f6-4fd6-91b8-42147eb1de85"
CAJEWF010000003.1	RepeatMasker	DNA/CMC-Transib	10302591	10302765	1032	-	.	ID="RND-5_FAMILY-2303";Tend="930";Tstart="757";shortTE="F";uid="0962f486-d95a-40fc-b0ba-8e7452b524ae"
CAJEWF010000003.1	RepeatMasker	DNA/hAT?	10432635	10432954	1694	-	.	ID="RND-1_FAMILY-824";Tend="1310";Tstart="970";shortTE="F";uid="cca7f3e8-763a-4462-9a39-7941ab48fc2c"
CAJEWF010000003.1	RepeatMasker	DNA/hAT-Tip100	8730584	8730738	1731	-	.	ID="hat-n2_bta";Tend="431";Tstart="187";shortTE="F";uid="d5644496-0ee7-47d3-b43d-f17318cc2662"
CAJEWF010000003.1	RepeatMasker	Unknown	13830880	13831174	746	-	.	ID="RND-6_FAMILY-7438";Tend="1174";Tstart="942";shortTE="F";uid="10677183-73f9-455d-b43e-79f3f44038cd"
CAJEWF010000003.1	RepeatMasker	Unknown	11000018	11000186	1539	-	.	ID="RND-6_FAMILY-11";Tend="1076";Tstart="908";shortTE="F";uid="7b352254-b71b-4b93-a6b0-d993144ef1bd"
CAJEWF010000003.1	RepeatMasker	DNA/Kolobok	12773745	12774336	4366	-	.	ID="RND-6_FAMILY-4419";Tend="1484";Tstart="907";shortTE="F";uid="42228fab-1335-41e2-93f3-71beebe747ab"
CAJEWF010000003.1	RepeatMasker	Unknown	33547301	33547480	410	-	.	ID="RND-6_FAMILY-2397";Tend="1553";Tstart="1374";shortTE="F";uid="4db60795-8c10-4936-95d0-a263563ba4d9"
CAJEWF010000003.1	RepeatMasker	DNA/hAT-Tip100	21870790	21871056	734	-	.	ID="RND-5_FAMILY-926";Tend="1620";Tstart="1365";shortTE="F";uid="ae5ddfba-372b-44e0-acdd-a07cab6bb476"
CAJEWF010000003.1	RepeatMasker	DNA	24190173	24190604	2600	-	.	ID="DNA-10_BTA";Tend="434";Tstart="2";shortTE="F";uid="4b4f0046-bd68-4521-acc9-c584962a60c2"
CAJEWF010000003.1	RepeatMasker	DNA/hAT?	30801026	30801325	1998	-	.	ID="HAT-N6_BTA";Tend="311";Tstart="14";shortTE="F";uid="9de93f1b-5839-43f5-a0c9-e5889c721d7a"
CAJEWF010000003.1	RepeatMasker	DNA	11055878	11056720	6314	-	.	ID="RND-1_FAMILY-535";Tend="1653";Tstart="798";shortTE="F";uid="116ea809-3167-4efe-96cc-60d071cbf7b6"
CAJEWF010000003.1	RepeatMasker	LTR/Gypsy	9572878	9573142	1552	-	.	ID="RND-3_FAMILY-29";Tend="1340";Tstart="1080";shortTE="F";uid="280d05d9-366c-49a5-b341-b3b628901a14"
CAJEWF010000003.1	RepeatMasker	Unknown	32016545	32016934	3047	-	.	ID="RND-6_FAMILY-1777";Tend="1280";Tstart="883";shortTE="F";uid="9966b8f3-10dd-4093-988b-c3f2555d5d42"
CAJEWF010000003.1	RepeatMasker	DNA/CMC-EnSpm	10246454	10246710	1384	-	.	ID="RND-2_FAMILY-41";Tend="1262";Tstart="1002";shortTE="F";uid="0f93fc76-0fcb-4695-a7ac-d706097e98de"
CAJEWF010000003.1	RepeatMasker	DNA/Kolobok	773302	773449	863	-	.	ID="RND-6_FAMILY-10257";Tend="6648";Tstart="6500";shortTE="F";uid="a7838596-f3eb-4cf2-869e-5cb292854e2b"
CAJEWF010000003.1	RepeatMasker	RC/Helitron	28927133	28927405	886	-	.	ID="RND-1_FAMILY-88";Tend="1458";Tstart="1171";shortTE="F";uid="d326c062-8a61-4a31-a323-3cd2dabf8447"
CAJEWF010000003.1	RepeatMasker	DNA/CMC	25217697	25217915	1567	-	.	ID="ENSPM-N1_BTA";Tend="222";Tstart="2";shortTE="F";uid="47bdbf2c-c89e-4898-83aa-a27de0675fbf"
CAJEWF010000003.1	RepeatMasker	DNA	12645622	12645796	579	-	.	ID="DNA-11_BTA";Tend="209";Tstart="41";shortTE="F";uid="608c0c7c-43f8-43b6-94ce-bfde7920ea80"
CAJEWF010000003.1	RepeatMasker	Unknown	5314960	5315105	528	-	.	ID="RND-5_FAMILY-4219";Tend="976";Tstart="839";shortTE="F";uid="6bbd4e01-64b8-4fa0-a316-dd0a71504b59"
CAJEWF010000003.1	RepeatMasker	DNA	31474999	31475742	5528	-	.	ID="RND-1_FAMILY-730";Tend="3490";Tstart="2751";shortTE="F";uid="f1398c95-7982-4322-ac25-f44002a9062b"
CAJEWF010000003.1	RepeatMasker	DNA/CMC-Transib	8951556	8951720	1182	-	.	ID="RND-5_FAMILY-2303";Tend="929";Tstart="765";shortTE="F";uid="520f90f8-542d-4121-bbe2-371ee15f1b93"
CAJEWF010000003.1	RepeatMasker	Unknown	9659591	9659950	2968	-	.	ID="RND-6_FAMILY-1247";Tend="1295";Tstart="936";shortTE="F";uid="5d7277fd-6429-4522-a978-f2b222bf8370"
CAJEWF010000003.1	RepeatMasker	DNA/Zator	6663171	6663378	634	-	.	ID="RND-5_FAMILY-1674";TEgroup="ctg_3%7CRND-5_FAMILY-1674%7C1";Tend="256";Tstart="59";shortTE="T";uid="543d4f88-0eb8-427b-a943-4a4a00ee8230"
CAJEWF010000003.1	RepeatMasker	DNA/PIF-Spy	19732641	19732823	1313	-	.	ID="RND-1_FAMILY-823";Tend="3962";Tstart="3779";shortTE="F";uid="34ec194c-de35-47fc-8ae0-ffb1a1222f07"
CAJEWF010000003.1	RepeatMasker	RC/Helitron	12499266	12499442	625	-	.	ID="HELITRON-1_BTA";Tend="4028";Tstart="3929";shortTE="F";uid="8927d42b-0333-484b-a54a-35c9eb994ad3"
CAJEWF010000003.1	RepeatMasker	DNA	13378238	13378637	3304	-	.	ID="RND-3_FAMILY-28";Tend="1284";Tstart="884";shortTE="F";uid="745d6760-6638-4428-933c-2ccbc2af15e8"
CAJEWF010000003.1	RepeatMasker	Unknown	28651502	28651658	963	-	.	ID="RND-1_FAMILY-37";Tend="1056";Tstart="899";shortTE="F";uid="4ba3579a-4186-45f1-96b5-54f02f11901a"
CAJEWF010000003.1	RepeatMasker	DNA/CMC-EnSpm	16645172	16645330	1245	-	.	ID="RND-6_FAMILY-10965";Tend="1066";Tstart="917";shortTE="F";uid="d87ef4f7-d185-454c-a4cd-e03babb546b4"
CAJEWF010000003.1	RepeatMasker	DNA	14423402	14423800	3020	-	.	ID="RND-4_FAMILY-244";Tend="1273";Tstart="884";shortTE="F";uid="d922f45a-d0d4-4026-ae43-13f130113231"
CAJEWF010000003.1	RepeatMasker	Unknown	15384102	15384785	4669	-	.	ID="RND-5_FAMILY-239";Tend="1696";Tstart="742";shortTE="F";uid="6935fa81-bbf7-4a1f-be42-5f91161f9384"
CAJEWF010000003.1	RepeatMasker	DNA/hAT?	26852050	26852361	2305	-	.	ID="HAT-N6_BTA";Tend="311";Tstart="1";shortTE="F";uid="a51af411-2664-4f4a-b30d-4522dd82fa99"
CAJEWF010000003.1	RepeatMasker	DNA/CMC-EnSpm	31054964	31055140	502	-	.	ID="RND-6_FAMILY-813";Tend="590";Tstart="421";shortTE="F";uid="69ed62f7-5044-49af-a37b-3beed3a310ef"
CAJEWF010000003.1	RepeatMasker	DNA/PIF-Spy	17596581	17596723	1107	-	.	ID="ISL2EU-N3_BTA";Tend="2096";Tstart="1953";shortTE="F";uid="e1b1ec31-654d-4164-a819-8bab21fdfc54"
CAJEWF010000003.1	RepeatMasker	DNA/CMC	28261888	28262138	1633	-	.	ID="RND-5_FAMILY-957";Tend="1087";Tstart="840";shortTE="F";uid="4d8f4816-79e6-46dc-b182-a4a833071674"
CAJEWF010000003.1	RepeatMasker	Unknown	27886527	27886774	1901	-	.	ID="RND-5_FAMILY-4185";Tend="1129";Tstart="882";shortTE="F";uid="3d5e561d-cad7-40a8-bc4b-8bda7f924378"
CAJEWF010000003.1	RepeatMasker	Unknown	22827539	22827704	1409	-	.	ID="RND-5_FAMILY-652";Tend="1090";Tstart="924";shortTE="F";uid="cfd40c14-af05-4ba8-935b-15c4c361663d"
CAJEWF010000003.1	RepeatMasker	DNA	12738458	12738670	463	-	.	ID="RND-5_FAMILY-3328";Tend="456";Tstart="263";shortTE="F";uid="8e41521e-e7d7-417c-99c1-46d489cfeac3"
CAJEWF010000003.1	RepeatMasker	Unknown	33245923	33246050	547	-	.	ID="RND-4_FAMILY-21";Tend="1397";Tstart="1255";shortTE="F";uid="2eead944-2dc0-4ddb-af85-e5b330a6006b"
CAJEWF010000003.1	RepeatMasker	DNA	1335655	1335768	721	-	.	ID="RND-1_FAMILY-59";Tend="1093";Tstart="980";shortTE="F";uid="c45b26e1-74ff-485b-8df4-6f9c7895b99a"
CAJEWF010000003.1	RepeatMasker	LTR/Gypsy	8918202	8918573	633	-	.	ID="GYPSY-7B_LVA-LTR";Tend="1679";Tstart="1376";shortTE="F";uid="e331dcfb-bc68-46e7-ac75-4c4e51a57b10"
CAJEWF010000003.1	RepeatMasker	Unknown	30361393	30361499	478	-	.	ID="RND-5_FAMILY-6133";Tend="1200";Tstart="1091";shortTE="F";uid="facadec8-ae83-497e-88cc-c0f7dcbd1eea"
CAJEWF010000003.1	RepeatMasker	DNA	4063412	4063562	649	-	.	ID="RND-1_FAMILY-307";Tend="1345";Tstart="1198";shortTE="F";uid="80f10bd1-3aeb-4b4d-b176-7e2b6a0ec03b"
CAJEWF010000003.1	RepeatMasker	DNA/Sola-2	27957456	27957595	814	-	.	ID="RND-5_FAMILY-866";Tend="8636";Tstart="8498";shortTE="F";uid="9f7cb4a2-f77e-4c4e-9497-cc1ff3ed8025"
CAJEWF010000003.1	RepeatMasker	DNA/CMC-EnSpm	25515923	25516220	1244	-	.	ID="RND-6_FAMILY-1077";Tend="1168";Tstart="913";shortTE="F";uid="db1e2d6d-632a-4bca-8210-b64da55e7c3f"
CAJEWF010000003.1	RepeatMasker	DNA/Crypton-V	14211619	14213176	8481	-	.	ID="RND-1_FAMILY-470";TEgroup="ctg_3%7CRND-1_FAMILY-470%7C8";Tend="2142";Tstart="733";shortTE="F";uid="ebdadf6f-896d-4ed5-9613-3fd3ec72f7ee"
CAJEWF010000003.1	RepeatMasker	LINE/RTE-BovB	24284627	24285154	2978	-	.	ID="RND-6_FAMILY-5298";Tend="3870";Tstart="3329";shortTE="F";uid="d1a3d092-903a-4217-9e38-16035e68d288"
CAJEWF010000003.1	RepeatMasker	DNA/Kolobok-E	30571281	30571688	2131	-	.	ID="RND-4_FAMILY-462";Tend="1336";Tstart="923";shortTE="F";uid="ce7383c6-c43b-4542-ba47-4f5f3db44103"
CAJEWF010000003.1	RepeatMasker	RC/Helitron	8146969	8147176	723	-	.	ID="RND-5_FAMILY-430";Tend="1765";Tstart="1550";shortTE="F";uid="4ed2107e-e0fc-4d90-a87d-e55861a5405f"
CAJEWF010000003.1	RepeatMasker	LTR/Pao	29761026	29761145	796	-	.	ID="RND-4_FAMILY-367";Tend="1511";Tstart="1391";shortTE="F";uid="0be87083-2aef-4cd5-a65f-5fd605bbd22f"
CAJEWF010000003.1	RepeatMasker	DNA/CMC	31879843	31880065	1478	-	.	ID="RND-5_FAMILY-957";Tend="1081";Tstart="859";shortTE="F";uid="c57748e7-b884-41ef-b87b-5264951607b5"
CAJEWF010000003.1	RepeatMasker	DNA/Kolobok	18788125	18788287	642	-	.	ID="RND-1_FAMILY-709";Tend="7076";Tstart="6919";shortTE="F";uid="5d812f48-111b-4ad0-823b-c8431ec20dd4"
CAJEWF010000003.1	RepeatMasker	Unknown	23502620	23504708	14600	-	.	ID="RND-1_FAMILY-868";Tend="3012";Tstart="778";shortTE="F";uid="a6cc06f4-83e2-4a0a-8ed4-4a248e1d6d3c"
CAJEWF010000003.1	RepeatMasker	DNA	26143664	26144167	4264	-	.	ID="DNA-1_BTA";Tend="504";Tstart="1";shortTE="F";uid="799f6f6f-46a2-446c-be90-5ecd1f2ed1f7"
CAJEWF010000003.1	RepeatMasker	Unknown	24873088	24873291	587	-	.	ID="RND-6_FAMILY-1679";Tend="1009";Tstart="804";shortTE="F";uid="826b9d80-6fe8-4575-b301-0dcb8fa6bb52"
CAJEWF010000003.1	RepeatMasker	DNA/Maverick	18478466	18478619	1076	-	.	ID="RND-2_FAMILY-28";Tend="889";Tstart="736";shortTE="F";uid="7cc373d0-04a8-4f74-9973-bd767c37c517"
CAJEWF010000003.1	RepeatMasker	DNA/CMC	17706947	17707176	1579	-	.	ID="RND-5_FAMILY-957";Tend="1087";Tstart="860";shortTE="F";uid="b2070ae0-b992-44a5-afc9-acd3e137ef03"
CAJEWF010000003.1	RepeatMasker	Unknown	32058711	32059408	5458	-	.	ID="RND-6_FAMILY-5725";Tend="1513";Tstart="829";shortTE="F";uid="d1575236-344f-47fd-a4cd-d14fb5be87e6"
CAJEWF010000003.1	RepeatMasker	Unknown	22335200	22335344	621	-	.	ID="RND-6_FAMILY-1119";Tend="1298";Tstart="1155";shortTE="F";uid="1f4ceaca-80ed-4ff9-9db5-52cab7040878"
CAJEWF010000003.1	RepeatMasker	DNA/TcMar-Tc1	6066971	6067713	4014	-	.	ID="MARINER-N1_BTA";Tend="741";Tstart="1";shortTE="F";uid="485784a9-e18d-4729-a0b5-b448e46ce326"
CAJEWF010000003.1	RepeatMasker	DNA	23612303	23613711	10268	-	.	ID="RND-1_FAMILY-700";Tend="1421";Tstart="15";shortTE="F";uid="9a87c41c-97ed-4835-9b37-e3e8cbf610f9"
CAJEWF010000003.1	RepeatMasker	LTR/Pao	27225917	27226196	1394	-	.	ID="RND-4_FAMILY-3020";Tend="1179";Tstart="902";shortTE="F";uid="252ebf00-c4f7-4ca6-b11a-00f59c4262c7"
CAJEWF010000003.1	RepeatMasker	DNA/Zator	17852690	17852827	467	-	.	ID="RND-6_FAMILY-2114";Tend="2428";Tstart="2292";shortTE="F";uid="57df442b-ead2-4220-8a28-c61ad2e05ab5"
CAJEWF010000003.1	RepeatMasker	DNA	4520618	4521126	3902	-	.	ID="DNA-1_BTA";Tend="504";Tstart="3";shortTE="F";uid="72d1b206-3d6d-4a72-a1f1-16a4058d6468"
CAJEWF010000003.1	RepeatMasker	Unknown	30120064	30120276	1328	-	.	ID="RND-1_FAMILY-131";Tend="1157";Tstart="948";shortTE="F";uid="5fa70018-64f9-477f-ad7d-c9770b3be032"
CAJEWF010000003.1	RepeatMasker	DNA/CMC-EnSpm	5811769	5811910	747	-	.	ID="RND-6_FAMILY-737";Tend="1063";Tstart="923";shortTE="F";uid="8ff0de83-b0ed-42cf-b0e6-8a8cc8cef28b"
CAJEWF010000003.1	RepeatMasker	DNA	23376914	23377251	2447	-	.	ID="DNA-1_BTA";Tend="338";Tstart="1";shortTE="F";uid="567bd100-5220-489b-9690-469ddbeff081"
CAJEWF010000003.1	RepeatMasker	DNA	23195898	23196184	1598	-	.	ID="DNA-11_BTA";Tend="551";Tstart="275";shortTE="F";uid="f182c1d2-1187-4156-a3e2-c2fad79390e1"
CAJEWF010000003.1	RepeatMasker	DNA/hAT-Tip100	18219348	18219596	654	-	.	ID="RND-5_FAMILY-926";Tend="1624";Tstart="1381";shortTE="F";uid="90fe6d5d-050a-4c88-9fdd-f05fafa650b8"
CAJEWF010000003.1	RepeatMasker	LTR/Gypsy	29972526	29972914	587	-	.	ID="RND-5_FAMILY-1051";Tend="1446";Tstart="1060";shortTE="F";uid="d05acdeb-645f-4e4f-a89f-e381eef4774f"
CAJEWF010000003.1	RepeatMasker	DNA/Kolobok	6311129	6311308	670	-	.	ID="RND-1_FAMILY-709";Tend="5040";Tstart="4861";shortTE="F";uid="a91068f8-3e81-496d-81f9-969b10e793b5"
CAJEWF010000003.1	RepeatMasker	DNA/Sola-2	1254229	1254482	1438	-	.	ID="RND-6_FAMILY-755";Tend="902";Tstart="656";shortTE="F";uid="7f355f57-1f8f-49ea-82a8-6590ca10e00d"
CAJEWF010000003.1	RepeatMasker	DNA	32343286	32343411	408	-	.	ID="RND-5_FAMILY-3498";Tend="1094";Tstart="960";shortTE="F";uid="f36f9c54-1a19-4c8c-86a6-b2848025def6"
CAJEWF010000003.1	RepeatMasker	Unknown	26879296	26879686	2245	-	.	ID="RND-6_FAMILY-1777";Tend="1281";Tstart="928";shortTE="F";uid="00f0edb4-f99f-4457-a6bb-8c224cf08d11"
CAJEWF010000003.1	RepeatMasker	LTR/Gypsy	17084150	17084451	1628	-	.	ID="RND-4_FAMILY-31";Tend="1105";Tstart="803";shortTE="F";uid="00dff3f9-524d-4d6c-89b8-c4febd06e383"
CAJEWF010000003.1	RepeatMasker	LTR/Gypsy	30546459	30546871	2233	-	.	ID="RND-6_FAMILY-417";Tend="1401";Tstart="971";shortTE="F";uid="647d9750-9c87-4683-87d7-45e3c15e2fda"
CAJEWF010000003.1	RepeatMasker	DNA/TcMar-Tc1	22832140	22832388	1599	-	.	ID="RND-1_FAMILY-170";Tend="1182";Tstart="942";shortTE="F";uid="c2db3fe9-de09-4cb5-98fd-2e0e0b3c33e3"
CAJEWF010000003.1	RepeatMasker	Unknown	2582276	2582579	1336	-	.	ID="RND-6_FAMILY-2397";Tend="1198";Tstart="895";shortTE="F";uid="a1033575-f85a-47bd-ad95-726562d9697c"
CAJEWF010000003.1	RepeatMasker	Unknown	19262539	19262691	759	-	.	ID="RND-1_FAMILY-27";Tend="1060";Tstart="907";shortTE="F";uid="fcff1202-6ced-43e4-941f-442c8a39721d"
CAJEWF010000003.1	RepeatMasker	DNA/hAT?	12624859	12625072	1579	-	.	ID="HAT-N6_BTA";Tend="215";Tstart="1";shortTE="F";uid="2683a0c2-ea44-41c2-a316-c6ba6de969e3"
CAJEWF010000003.1	RepeatMasker	DNA/CMC	10781141	10781395	1427	-	.	ID="RND-1_FAMILY-3";Tend="1158";Tstart="906";shortTE="F";uid="373a37ad-0622-432f-bc86-debd7c109a87"
CAJEWF010000003.1	RepeatMasker	DNA/CMC-Transib	16298666	16298834	1142	-	.	ID="RND-5_FAMILY-2303";Tend="934";Tstart="766";shortTE="F";uid="5dbecf00-c5e3-4317-9f11-1de19f2d7ecd"
CAJEWF010000003.1	RepeatMasker	DNA/CMC	11134200	11134453	2006	-	.	ID="RND-5_FAMILY-844";Tend="1108";Tstart="855";shortTE="F";uid="c94d925e-371a-49c4-836b-085ef8c553ac"
CAJEWF010000003.1	RepeatMasker	DNA	18578624	18578932	1729	-	.	ID="rnd-5_family-2645";Tend="1531";Tstart="1004";shortTE="F";uid="8f7a0539-8432-49da-87da-195fd61dc057"
CAJEWF010000003.1	RepeatMasker	LINE/R1	16428337	16428506	1100	-	.	ID="RND-6_FAMILY-1164";Tend="6649";Tstart="6482";shortTE="F";uid="f3cbf975-af27-460b-9782-51a1b4fb9ee5"
CAJEWF010000003.1	RepeatMasker	DNA	31220447	31220593	1110	-	.	ID="RND-4_FAMILY-211";Tend="1324";Tstart="1177";shortTE="F";uid="b4e1fe03-10e2-4d5d-9cd1-4591fa439913"
CAJEWF010000003.1	RepeatMasker	DNA/CMC-Transib	24615635	24615776	773	-	.	ID="RND-5_FAMILY-2303";Tend="929";Tstart="765";shortTE="F";uid="718a634d-41cd-4681-8ca1-29993ae4d84f"
CAJEWF010000003.1	RepeatMasker	DNA/hAT?	3675774	3676101	2185	-	.	ID="RND-5_FAMILY-1268";Tend="1174";Tstart="851";shortTE="F";uid="fff2e219-c0a8-48b9-9f0c-a465f503778c"
CAJEWF010000003.1	RepeatMasker	Unknown	20598647	20598942	1751	-	.	ID="RND-4_FAMILY-1778";Tend="1347";Tstart="1054";shortTE="F";uid="3f5ea5e6-afb9-4353-a36e-8d9432c59d04"
CAJEWF010000003.1	RepeatMasker	LTR/Gypsy	12547914	12548179	1644	-	.	ID="RND-6_FAMILY-1649";Tend="1404";Tstart="1144";shortTE="F";uid="736d255f-a9a6-4a4b-83d9-f14065722c1f"
CAJEWF010000003.1	RepeatMasker	DNA/CMC	17355304	17355930	3106	-	.	ID="ENSPM-N4_BTA";Tend="904";Tstart="272";shortTE="F";uid="e27520be-95e8-40e1-99b9-476d44401489"
CAJEWF010000003.1	RepeatMasker	LTR/Gypsy	28504936	28505214	1755	-	.	ID="RND-4_FAMILY-369";Tend="1195";Tstart="917";shortTE="F";uid="06d8823b-6917-45f2-86d7-fef9d4894701"
CAJEWF010000003.1	RepeatMasker	DNA/CMC-Transib	4819776	4819929	986	-	.	ID="RND-5_FAMILY-2303";Tend="925";Tstart="766";shortTE="F";uid="3be7ff2d-54bc-49c2-bd33-7ebac4404231"
CAJEWF010000003.1	RepeatMasker	DNA/hAT-hATm	30256993	30257121	564	-	.	ID="RND-5_FAMILY-832";Tend="1458";Tstart="1335";shortTE="F";uid="257b21f1-1aa5-43a9-8f6b-e1252e4b9deb"
CAJEWF010000003.1	RepeatMasker	Unknown	8509994	8510104	837	-	.	ID="RND-5_FAMILY-2060";Tend="1072";Tstart="962";shortTE="F";uid="6ff94fcc-aa62-4db0-b982-7e42d40ba9ab"
CAJEWF010000003.1	RepeatMasker	Unknown	307877	308274	1460	-	.	ID="RND-3_FAMILY-763";TEgroup="ctg_3%7CRND-3_FAMILY-763%7C1";Tend="1241";Tstart="962";shortTE="F";uid="76a81d02-5d31-4972-9c3e-b053a9225b00"
CAJEWF010000003.1	RepeatMasker	DNA/hAT-hATm	32683006	32683337	443	-	.	ID="RND-5_FAMILY-832";Tend="1820";Tstart="1515";shortTE="F";uid="ead70279-df74-4743-ab62-df576a47335d"
CAJEWF010000003.1	RepeatMasker	LINE/L2	24924542	24924804	1541	-	.	ID="RND-4_FAMILY-328";Tend="1160";Tstart="895";shortTE="F";uid="95c1bc25-5a18-4784-abf0-6b326ca91d24"
CAJEWF010000003.1	RepeatMasker	DNA	7372042	7372184	963	-	.	ID="RND-6_FAMILY-5164";Tend="2596";Tstart="2453";shortTE="F";uid="247fbc0f-7e2f-481c-877d-7d443a17ecc9"
CAJEWF010000003.1	RepeatMasker	Unknown	23103247	23103434	1387	-	.	ID="RND-6_FAMILY-11";Tend="1078";Tstart="913";shortTE="F";uid="c31da311-1bae-41f7-b3ea-35968ed0cbb3"
CAJEWF010000003.1	RepeatMasker	LINE/R2	28850772	28850965	1339	-	.	ID="RND-6_FAMILY-8704";Tend="2417";Tstart="2234";shortTE="F";uid="547394f4-7191-45a0-863a-253b852769ce"
CAJEWF010000003.1	RepeatMasker	Unknown	31720704	31720859	665	-	.	ID="RND-1_FAMILY-208";Tend="1329";Tstart="1167";shortTE="F";uid="d882f829-12e7-42bc-9725-d5a3741060f2"
CAJEWF010000003.1	RepeatMasker	DNA/PIF-Spy	23894188	23895312	6616	-	.	ID="ISL2EU-6N1_BTA";Tend="1135";Tstart="5";shortTE="F";uid="7d571d5f-8758-45e7-80af-43370d693cce"
CAJEWF010000003.1	RepeatMasker	Unknown	32916193	32918205	17046	-	.	ID="RND-5_FAMILY-780";Tend="2767";Tstart="751";shortTE="F";uid="a8c1c930-287a-47c9-83e6-5ee19fda7465"
CAJEWF010000003.1	RepeatMasker	LINE/I-Jockey	8194678	8195256	579	-	.	ID="JOCKEY-5_BTA";Tend="4282";Tstart="3703";shortTE="F";uid="a6c8d85a-6a8b-4156-bb7c-df84381562bd"
CAJEWF010000003.1	RepeatMasker	DNA/Sola-1	1931880	1932189	2169	-	.	ID="RND-1_FAMILY-704";Tend="1221";Tstart="906";shortTE="F";uid="57cdbb03-b208-4be8-81a1-e381515b59e3"
CAJEWF010000003.1	RepeatMasker	DNA	11334934	11335052	958	-	.	ID="RND-6_FAMILY-5735";Tend="1085";Tstart="967";shortTE="F";uid="16f416b4-cf82-4822-a206-52b4df9f4fac"
CAJEWF010000003.1	RepeatMasker	DNA/CMC-EnSpm	19212990	19213117	548	-	.	ID="RND-6_FAMILY-6392";Tend="829";Tstart="702";shortTE="F";uid="7cfc1d2d-e976-4f0e-b0cb-17345c339d74"
CAJEWF010000003.1	RepeatMasker	Unknown	20096135	20096500	3158	-	.	ID="RND-6_FAMILY-2136";Tend="1463";Tstart="1098";shortTE="F";uid="19ac61ba-8466-4724-bbab-3a481a00b4ac"
CAJEWF010000003.1	RepeatMasker	Unknown	26090980	26091601	4608	-	.	ID="RND-1_FAMILY-454";Tend="1528";Tstart="910";shortTE="F";uid="7dbbec3d-1a3e-434f-9be2-c8a8c1e4e59b"
CAJEWF010000003.1	RepeatMasker	DNA	879646	879798	787	-	.	ID="RND-6_FAMILY-2572";Tend="2029";Tstart="1875";shortTE="F";uid="cdc4e4ed-2b4b-4581-8428-8360628b160f"
CAJEWF010000003.1	RepeatMasker	DNA	17885078	17885300	613	-	.	ID="DNA-5_BTA";Tend="238";Tstart="18";shortTE="F";uid="0cd55359-82d1-4651-9c2e-ff06fadb8d8a"
CAJEWF010000003.1	RepeatMasker	DNA	10019937	10020172	1455	-	.	ID="RND-1_FAMILY-59";Tend="1239";Tstart="1005";shortTE="F";uid="59300f52-9a10-4e54-a76f-e114061f9482"
CAJEWF010000003.1	RepeatMasker	LINE/I	11698663	11700037	1064	-	.	ID="RND-6_FAMILY-3469";TEgroup="ctg_3%7CRND-6_FAMILY-3469%7C3";Tend="3749";Tstart="1202";shortTE="F";uid="6296e7b8-7ee2-4a67-9ebf-7406083f64b8"
CAJEWF010000003.1	RepeatMasker	DNA/CMC-Transib	19352621	19352804	1057	-	.	ID="RND-5_FAMILY-2303";Tend="925";Tstart="741";shortTE="F";uid="17c5d2a2-3058-4bd8-994f-a5779a66842a"
CAJEWF010000003.1	RepeatMasker	DNA/CMC	27958662	27958863	1644	-	.	ID="ENSPM-N1_BTA";Tend="202";Tstart="1";shortTE="F";uid="c2faebab-050b-4b06-94d1-6f597a9166cc"
CAJEWF010000003.1	RepeatMasker	DNA/CMC-Chapaev-3	20984745	20985444	1242	-	.	ID="RND-1_FAMILY-901";TEgroup="ctg_3%7CRND-1_FAMILY-901%7C1";Tend="2638";Tstart="1404";shortTE="F";uid="b3d49ba3-ab46-414c-b402-cd2e7fa6e4db"
CAJEWF010000003.1	RepeatMasker	Unknown	4021061	4021375	2137	-	.	ID="RND-5_FAMILY-1921";Tend="1279";Tstart="963";shortTE="F";uid="e0520c25-577d-414e-837d-728275977d42"
CAJEWF010000003.1	RepeatMasker	DNA	3357545	3357651	453	-	.	ID="RND-5_FAMILY-1477";Tend="1313";Tstart="1209";shortTE="F";uid="53b492c1-c938-4098-860d-34bf2e2515a0"
CAJEWF010000003.1	RepeatMasker	DNA/hAT-hATm	5394354	5394967	1199	-	.	ID="RND-5_FAMILY-4017";TEgroup="ctg_3%7CRND-5_FAMILY-4017%7C2";Tend="1652";Tstart="1297";shortTE="F";uid="e2b628d9-c4ba-4167-b1ad-56d268134614"
CAJEWF010000003.1	RepeatMasker	RC/Helitron	28773254	28773417	901	-	.	ID="RND-4_FAMILY-971";Tend="1136";Tstart="965";shortTE="F";uid="7e3e060f-916c-4cf7-b399-12080f8948ad"
CAJEWF010000003.1	RepeatMasker	Unknown	3405863	3406445	2019	-	.	ID="RND-6_FAMILY-16091";Tend="1808";Tstart="934";shortTE="F";uid="6ca3ba7a-8520-44d6-ae40-998937c98c25"
CAJEWF010000003.1	RepeatMasker	DNA	13174303	13174807	4201	-	.	ID="DNA-1_BTA";Tend="504";Tstart="1";shortTE="F";uid="9fded8c8-c8fc-44d4-bd76-aa5046928078"
CAJEWF010000003.1	RepeatMasker	DNA/TcMar-Tc1	6005329	6005663	1969	-	.	ID="rnd-5_family-3206";TEgroup="ctg_3%7Crnd-5_family-3206%7C4";Tend="2458";Tstart="1110";shortTE="F";uid="893ad5ab-67f9-45ee-b45b-b37f8e41ad4a"
CAJEWF010000003.1	RepeatMasker	DNA/PIF-Spy	13103234	13103337	621	-	.	ID="RND-6_FAMILY-1161";Tend="7243";Tstart="7139";shortTE="F";uid="73b2a86e-57de-42a7-b08b-1305c946d9d9"
CAJEWF010000003.1	RepeatMasker	LINE/RTE-BovB	17772853	17772970	490	-	.	ID="RND-6_FAMILY-5298";Tend="3764";Tstart="3651";shortTE="F";uid="be2893ba-b793-432c-8be1-2919cda2cccd"
CAJEWF010000003.1	RepeatMasker	DNA	27092422	27092777	2454	-	.	ID="DNA-8_BTA";Tend="357";Tstart="1";shortTE="F";uid="1f0cca7f-dcbc-47ae-80c7-dc790b20cbbb"
CAJEWF010000003.1	RepeatMasker	RC/Helitron	20712583	20712795	739	-	.	ID="RND-6_FAMILY-410";Tend="1597";Tstart="1362";shortTE="F";uid="63c8e81c-98df-41b6-bc53-64e48cacdbc0"
CAJEWF010000003.1	RepeatMasker	RC/Helitron	5311361	5312429	2402	-	.	ID="RND-5_FAMILY-4101";TEgroup="ctg_3%7CRND-5_FAMILY-4101%7C3";Tend="1045";Tstart="319";shortTE="F";uid="c06020db-c568-4ac1-9b4a-4cf77b326fc9"
CAJEWF010000003.1	RepeatMasker	DNA/hAT-Tip100	15924434	15925077	4979	-	.	ID="HAT-N7_BTA";Tend="1527";Tstart="885";shortTE="F";uid="df0b890a-3b88-4a2f-955c-ad0e5263b08a"
CAJEWF010000003.1	RepeatMasker	DNA/CMC-Transib	7235579	7235877	1528	-	.	ID="RND-6_FAMILY-6190";Tend="1233";Tstart="949";shortTE="F";uid="238656fe-c151-4d48-a7f4-8c8dd0b7e3c7"
CAJEWF010000003.1	RepeatMasker	Unknown	26333109	26333323	1636	-	.	ID="RND-1_FAMILY-435";Tend="1165";Tstart="952";shortTE="F";uid="8add801b-095e-4685-8296-968927f82abb"
CAJEWF010000003.1	RepeatMasker	DNA	8497995	8498188	985	-	.	ID="RND-1_FAMILY-532";Tend="6301";Tstart="6103";shortTE="F";uid="b229658b-8290-41f0-961e-8dd755f2fd0e"
CAJEWF010000003.1	RepeatMasker	Unknown	13821406	13821583	1490	-	.	ID="RND-6_FAMILY-11";Tend="1083";Tstart="906";shortTE="F";uid="8b2ebdfa-4afe-4f93-8120-e056e4cb2a0e"
CAJEWF010000003.1	RepeatMasker	RC/Helitron	6477831	6478000	517	-	.	ID="RND-4_FAMILY-309";Tend="1412";Tstart="1240";shortTE="F";uid="9d7d1e46-f1e8-4aa9-8f14-586bcd8b13fa"
CAJEWF010000003.1	RepeatMasker	DNA	12270898	12271143	963	-	.	ID="DNA-5_BTA";Tend="255";Tstart="12";shortTE="F";uid="b93bc777-c7ac-43a4-a106-4176d53e2b48"
CAJEWF010000003.1	RepeatMasker	Unknown	29767304	29767545	1440	-	.	ID="RND-1_FAMILY-36";Tend="1209";Tstart="968";shortTE="F";uid="f7c024c4-5102-426d-bb6e-89f5883959d5"
CAJEWF010000003.1	RepeatMasker	LINE/I	22114760	22114919	451	-	.	ID="RND-6_FAMILY-5470";Tend="1193";Tstart="1047";shortTE="F";uid="5cff97cd-5377-4a95-8209-2bd051063eaa"
CAJEWF010000003.1	RepeatMasker	LTR/Gypsy	2196451	2196677	1237	-	.	ID="RND-6_FAMILY-1649";Tend="1401";Tstart="974";shortTE="F";uid="6961e40d-f704-40ca-b3a9-65b07c306f14"
CAJEWF010000003.1	RepeatMasker	Unknown	5001041	5001995	5626	-	.	ID="RND-5_FAMILY-3718";Tend="1817";Tstart="867";shortTE="F";uid="529e0559-1e2c-432e-abe4-c7b99759e173"
CAJEWF010000003.1	RepeatMasker	LTR/Gypsy	23657401	23657501	473	-	.	ID="RND-6_FAMILY-417";Tend="992";Tstart="892";shortTE="F";uid="a375ceba-7768-4169-a39f-faa96df8dd99"
CAJEWF010000003.1	RepeatMasker	DNA/hAT-Tip100	15063847	15064890	5830	-	.	ID="rnd-1_family-71";Tend="2666";Tstart="1683";shortTE="F";uid="a53140d8-c5e9-47e5-b797-c58af0bea96a"
CAJEWF010000003.1	RepeatMasker	Unknown	2362492	2364384	13738	-	.	ID="RND-6_FAMILY-6753";Tend="2497";Tstart="713";shortTE="F";uid="d37e132e-c6fe-4a51-a34c-b1bbc787fb9b"
CAJEWF010000003.1	RepeatMasker	DNA	29169593	29169847	1487	-	.	ID="RND-1_FAMILY-136";Tend="1173";Tstart="910";shortTE="F";uid="07463c8e-23a9-4aba-9c7c-52242e070655"
CAJEWF010000003.1	RepeatMasker	Unknown	18230163	18230267	786	-	.	ID="RND-1_FAMILY-108";Tend="1191";Tstart="1087";shortTE="F";uid="e52f594a-ef80-4cc9-ade8-cd5168e1fbb2"
CAJEWF010000003.1	RepeatMasker	LTR/Gypsy	19769957	19770089	620	-	.	ID="RND-6_FAMILY-417";Tend="1033";Tstart="795";shortTE="F";uid="88990cb0-80e5-4cb0-a14b-ea177470106d"
CAJEWF010000003.1	RepeatMasker	Unknown	25428124	25428293	1054	-	.	ID="RND-1_FAMILY-538";Tend="1119";Tstart="950";shortTE="F";uid="18df30f0-68bc-4f1f-90b8-5e531517187d"
CAJEWF010000003.1	RepeatMasker	DNA/CMC-EnSpm	28077985	28078244	1467	-	.	ID="RND-2_FAMILY-41";Tend="1262";Tstart="1003";shortTE="F";uid="712dd4ec-ba2d-4706-a219-3154e3cf4efc"
CAJEWF010000003.1	RepeatMasker	DNA	28978282	28978526	636	-	.	ID="DNA-5_BTA";Tend="255";Tstart="10";shortTE="F";uid="f096c4f3-0099-4bd5-a0ed-67ac736cc216"
CAJEWF010000003.1	RepeatMasker	DNA	4016691	4016813	493	-	.	ID="RND-5_FAMILY-3498";Tend="1089";Tstart="959";shortTE="F";uid="6aff47fa-518d-4139-9033-d10228848d4d"
CAJEWF010000003.1	RepeatMasker	LTR/Pao	13755316	13755423	670	-	.	ID="RND-5_FAMILY-543";Tend="910";Tstart="793";shortTE="F";uid="b43fbcbb-b7fb-4bcc-b665-7e61b46878b3"
CAJEWF010000003.1	RepeatMasker	DNA	29636253	29636489	1356	-	.	ID="RND-4_FAMILY-4629";Tend="1194";Tstart="963";shortTE="F";uid="56801beb-1e9e-437a-9838-1b7af44a52ff"
CAJEWF010000003.1	RepeatMasker	DNA/hAT-Tip100	30980476	30980698	553	-	.	ID="RND-5_FAMILY-926";Tend="1592";Tstart="1380";shortTE="F";uid="bc3d3414-9197-4ce9-9b24-be8c0d28d014"
CAJEWF010000003.1	RepeatMasker	DNA	1000119	1000394	1552	-	.	ID="DNA-11_BTA";Tend="549";Tstart="277";shortTE="F";uid="90758a30-fe1e-41a6-909d-1a87ea1113ee"
CAJEWF010000003.1	RepeatMasker	Unknown	14603879	14604025	981	-	.	ID="RND-6_FAMILY-2207";Tend="1092";Tstart="940";shortTE="F";uid="b5941770-6914-4aeb-92b8-cbce56bd4b73"
CAJEWF010000003.1	RepeatMasker	DNA/MULE-Ricksha	7777116	7777552	1558	-	.	ID="RND-6_FAMILY-75";Tend="1354";Tstart="890";shortTE="F";uid="5bcd4b81-ce92-4717-b5b2-b95b26bb36d8"
CAJEWF010000003.1	RepeatMasker	Unknown	25054922	25055087	1280	-	.	ID="RND-2_FAMILY-63";Tend="1035";Tstart="870";shortTE="F";uid="f4645604-0b1a-4801-9066-2779ae99a434"
CAJEWF010000003.1	RepeatMasker	DNA	19467582	19468082	3759	-	.	ID="DNA-1_BTA";Tend="504";Tstart="1";shortTE="F";uid="4fdec0a1-72ab-4d9a-851b-97a6edc0c24c"
CAJEWF010000003.1	RepeatMasker	DNA	27561787	27562265	3694	-	.	ID="DNA-1_BTA";Tend="504";Tstart="1";shortTE="F";uid="d8496ced-7afb-4c44-89db-d9b1223d87bf"
CAJEWF010000003.1	RepeatMasker	DNA/CMC-EnSpm	14741100	14741212	695	-	.	ID="RND-6_FAMILY-813";Tend="1127";Tstart="1015";shortTE="F";uid="50e5f276-f908-4d36-9392-316388242703"
CAJEWF010000003.1	RepeatMasker	DNA	13514247	13514448	533	-	.	ID="RND-1_FAMILY-136";Tend="1107";Tstart="913";shortTE="F";uid="e2112cd3-d3b4-4e3d-b002-e1fbcf5c98c2"
CAJEWF010000003.1	RepeatMasker	DNA/CMC-EnSpm	6932320	6932460	771	-	.	ID="RND-6_FAMILY-813";Tend="1935";Tstart="1802";shortTE="F";uid="4c825571-99c4-4267-b953-77902fdeef66"
CAJEWF010000003.1	RepeatMasker	DNA/CMC-EnSpm	21346998	21347110	473	-	.	ID="RND-6_FAMILY-6392";Tend="823";Tstart="700";shortTE="F";uid="85f8c9ef-236f-44ad-aaa2-e39422893d91"
CAJEWF010000003.1	RepeatMasker	LTR/Gypsy	13143868	13144062	405	-	.	ID="GYPSY-43_DWIL-I";Tend="743";Tstart="544";shortTE="F";uid="f800d2e9-81bf-40f4-8cb7-36d1391531c6"
CAJEWF010000003.1	RepeatMasker	DNA	660003	660119	939	-	.	ID="DNA4-17B_BTA";Tend="276";Tstart="154";shortTE="F";uid="d8ecf324-1483-4ef7-98f0-d735b8479466"
CAJEWF010000003.1	RepeatMasker	Unknown	31934151	31934397	1974	-	.	ID="RND-3_FAMILY-154";Tend="1203";Tstart="957";shortTE="F";uid="72d88983-5f0d-427e-b93b-d588e655d5a8"
CAJEWF010000003.1	RepeatMasker	DNA/CMC	23803528	23803755	1514	-	.	ID="RND-5_FAMILY-957";Tend="1087";Tstart="860";shortTE="F";uid="fa804a77-6dd7-4cf0-83f1-7c67e44cdcf7"
CAJEWF010000003.1	RepeatMasker	Unknown	18235278	18235632	1255	-	.	ID="RND-6_FAMILY-16091";TEgroup="ctg_3%7CRND-6_FAMILY-16091%7C11";Tend="1948";Tstart="1030";shortTE="F";uid="fd17f808-c0fc-4151-8c4a-7d25d7143c0f"
CAJEWF010000003.1	RepeatMasker	DNA	30362670	30362840	1270	-	.	ID="RND-4_FAMILY-183";Tend="1065";Tstart="895";shortTE="F";uid="d41d6b9d-41bf-4bcf-bdf3-25f4213f2acb"
CAJEWF010000003.1	RepeatMasker	Unknown	11564515	11564823	1116	-	.	ID="RND-4_FAMILY-315";Tend="1233";Tstart="912";shortTE="F";uid="8fe39e89-6d96-4cda-bc92-1e02f1b20efd"
CAJEWF010000003.1	RepeatMasker	Unknown	13555462	13555591	533	-	.	ID="RND-1_FAMILY-27";Tend="1040";Tstart="911";shortTE="F";uid="91688205-98fd-441a-98da-0f3bd60fd742"
CAJEWF010000003.1	RepeatMasker	LTR/Gypsy	33681770	33682041	1759	-	.	ID="RND-6_FAMILY-4518";Tend="1137";Tstart="867";shortTE="F";uid="95c7fef1-226b-4562-b0b5-7452cbbd32d9"
CAJEWF010000003.1	RepeatMasker	LTR/Gypsy	7106928	7107060	726	-	.	ID="RND-5_FAMILY-4600";Tend="1072";Tstart="942";shortTE="F";uid="5338640c-cb4b-4ca5-8ff2-62ba838f06e2"
CAJEWF010000003.1	RepeatMasker	LTR/Gypsy	30755698	30756398	2876	-	.	ID="RND-3_FAMILY-29";Tend="1084";Tstart="392";shortTE="F";uid="db31dcb1-84ea-424d-98bf-a6b8b1210d87"
CAJEWF010000003.1	RepeatMasker	DNA/hAT?	18345026	18345274	856	-	.	ID="RND-5_FAMILY-4882";Tend="1498";Tstart="1222";shortTE="F";uid="d4bd6328-97c7-41ba-a403-594edc50419c"
CAJEWF010000003.1	RepeatMasker	DNA/TcMar-Tigger	5670979	5671225	1762	-	.	ID="RND-1_FAMILY-244";Tend="1059";Tstart="814";shortTE="F";uid="ae0694f4-3846-49ec-9d44-61bab7ee914c"
CAJEWF010000003.1	RepeatMasker	DNA/CMC	26155504	26155686	1552	-	.	ID="ENSPM-N1_BTA";Tend="185";Tstart="1";shortTE="F";uid="9656da19-e2ce-4417-be22-2b8420f679da"
CAJEWF010000003.1	RepeatMasker	DNA/Maverick	23633970	23634080	472	-	.	ID="RND-2_FAMILY-28";Tend="1068";Tstart="960";shortTE="F";uid="a3b5db35-9b47-40db-8b06-8b3d519d6728"
CAJEWF010000003.1	RepeatMasker	DNA	7062394	7062811	3065	-	.	ID="DNA-1_BTA";Tend="420";Tstart="1";shortTE="F";uid="898ba7b1-95f3-4ef2-8595-9cb3e0ef6c53"
CAJEWF010000003.1	RepeatMasker	Unknown	18467674	18467962	1161	-	.	ID="RND-1_FAMILY-85";Tend="1118";Tstart="881";shortTE="F";uid="a62920c2-ac55-4fa4-bb64-4dd09a0eca1f"
CAJEWF010000003.1	RepeatMasker	DNA/CMC	11701365	11701619	1825	-	.	ID="RND-6_FAMILY-5525";Tend="1259";Tstart="1005";shortTE="F";uid="8eceab5e-7ae5-46e4-996a-60fd338ae341"
CAJEWF010000003.1	RepeatMasker	DNA/PIF-Spy	14349264	14349476	801	-	.	ID="ISL2EU-2_BTA";Tend="199";Tstart="2";shortTE="F";uid="8bd93294-62bc-40e1-84ff-b93f46a9fa9b"
CAJEWF010000003.1	RepeatMasker	RC/Helitron	15332526	15332918	3455	-	.	ID="RND-1_FAMILY-463";Tend="1049";Tstart="459";shortTE="F";uid="3ebcf549-90dc-44f8-b679-46ba73797c7f"
CAJEWF010000003.1	RepeatMasker	DNA/CMC	22839089	22839357	1743	-	.	ID="enspm-n1_bta";Tend="227";Tstart="1";shortTE="F";uid="a10a9ac1-e813-4778-a025-80915a818538"
CAJEWF010000003.1	RepeatMasker	DNA/CMC-EnSpm	15274255	15274469	1335	-	.	ID="RND-6_FAMILY-737";Tend="1152";Tstart="940";shortTE="F";uid="c0f7d6ce-cd99-4517-b438-197a5de33a45"
CAJEWF010000003.1	RepeatMasker	DNA	4218587	4218750	868	-	.	ID="rnd-6_family-11069";Tend="1028";Tstart="914";shortTE="F";uid="90175f89-dd89-4a1f-a9e1-4c11f607a06d"
CAJEWF010000003.1	RepeatMasker	LTR/Gypsy	28098967	28099230	1640	-	.	ID="RND-5_FAMILY-1051";Tend="1190";Tstart="927";shortTE="F";uid="72c89d16-ab2b-44af-a8a4-ed70d3b241a8"
CAJEWF010000003.1	RepeatMasker	DNA/TcMar-Tc1	7175292	7175524	1614	-	.	ID="RND-1_FAMILY-275";Tend="1198";Tstart="963";shortTE="F";uid="dcb76118-f308-4b54-9c46-858042f74523"
CAJEWF010000003.1	RepeatMasker	DNA/CMC-EnSpm	14274623	14274932	2540	-	.	ID="ENSPM-N3_BTA";Tend="308";Tstart="1";shortTE="F";uid="21afb104-5e54-4f29-b35d-ebc75254a258"
CAJEWF010000003.1	RepeatMasker	SINE/tRNA-Core	24010548	24010677	888	-	.	ID="RND-1_FAMILY-159";Tend="1648";Tstart="1515";shortTE="F";uid="0fba5f30-a7e4-4ab2-99fe-718d77a3f32d"
CAJEWF010000003.1	RepeatMasker	DNA/PIF-Spy	6522140	6522366	1230	-	.	ID="RND-5_FAMILY-1569";Tend="688";Tstart="456";shortTE="F";uid="9ccf4f82-a2c8-41c8-bf0b-8425bd289aca"
CAJEWF010000003.1	RepeatMasker	DNA	22509042	22510996	12930	-	.	ID="DNA-3_BTA";Tend="1977";Tstart="1";shortTE="F";uid="b657df27-5491-4303-9ecc-20beb008d327"
CAJEWF010000003.1	RepeatMasker	Unknown	16886736	16887260	517	-	.	ID="RND-6_FAMILY-6020";Tend="1493";Tstart="996";shortTE="F";uid="0761ab41-df8b-41f6-a5d1-91e7f52feb4f"
CAJEWF010000003.1	RepeatMasker	DNA/Kolobok	28097039	28097219	790	-	.	ID="RND-1_FAMILY-834";Tend="175";Tstart="2";shortTE="F";uid="4018a62a-4e95-4b07-ad56-58d0a7a4389b"
CAJEWF010000003.1	RepeatMasker	LTR/Gypsy	16728579	16728860	2269	-	.	ID="RND-5_FAMILY-27";Tend="1211";Tstart="922";shortTE="F";uid="cf362630-adc3-409a-913e-fd5ddfabe6eb"
CAJEWF010000003.1	RepeatMasker	DNA/Crypton-V	3852483	3853910	10013	-	.	ID="RND-1_FAMILY-470";Tend="2144";Tstart="725";shortTE="F";uid="a04a2449-9bcd-45a4-8801-0d5a7d9fea46"
CAJEWF010000003.1	RepeatMasker	Unknown	1103939	1104093	503	-	.	ID="RND-1_FAMILY-223";Tend="1209";Tstart="1052";shortTE="F";uid="ae153adb-8511-4baa-ae40-f0f5331e215e"
CAJEWF010000003.1	RepeatMasker	Unknown	10811402	10811577	1241	-	.	ID="RND-5_FAMILY-652";Tend="1098";Tstart="923";shortTE="F";uid="961fa68f-df26-408d-8321-57ceabe91484"
CAJEWF010000003.1	RepeatMasker	LTR/Gypsy	27576564	27576766	789	-	.	ID="RND-6_FAMILY-417";Tend="1163";Tstart="957";shortTE="F";uid="b8483cc1-db89-43ea-b865-cffa7ba60c0a"
CAJEWF010000003.1	RepeatMasker	DNA/TcMar-Tigger	33055418	33055606	1094	-	.	ID="RND-1_FAMILY-236";Tend="1095";Tstart="908";shortTE="F";uid="ea42a610-84d4-4850-bf72-9a83510f2980"
CAJEWF010000003.1	RepeatMasker	DNA/CMC-EnSpm	8969355	8969477	929	-	.	ID="RND-2_FAMILY-41";Tend="1122";Tstart="1000";shortTE="F";uid="b335412d-5646-4f86-8efe-95bc85bc7de9"
CAJEWF010000003.1	RepeatMasker	DNA	23907454	23907688	622	-	.	ID="RND-4_FAMILY-746";Tend="714";Tstart="469";shortTE="F";uid="aaa48e5d-7484-4c2c-90dd-ea21861f4e05"
CAJEWF010000003.1	RepeatMasker	LTR/Gypsy	18697527	18697987	1312	-	.	ID="RND-6_FAMILY-1649";Tend="1376";Tstart="974";shortTE="F";uid="73bebadc-d38a-4cd7-a9bb-9c5a3873cfa7"
CAJEWF010000003.1	RepeatMasker	Unknown	27945127	27945336	1267	-	.	ID="RND-1_FAMILY-131";Tend="1157";Tstart="946";shortTE="F";uid="d8259ecb-f994-407b-8cb2-1bdbf4f165f5"
CAJEWF010000003.1	RepeatMasker	Unknown	12546988	12547259	637	-	.	ID="RND-2_FAMILY-342";Tend="1045";Tstart="766";shortTE="F";uid="df64f470-a952-458b-ab4e-31d94d49c356"
CAJEWF010000003.1	RepeatMasker	DNA	13882280	13882450	417	-	.	ID="RND-5_FAMILY-1297";Tend="1363";Tstart="1183";shortTE="F";uid="81c0646c-1eb4-40fe-b16f-c25480fd8194"
CAJEWF010000003.1	RepeatMasker	Unknown	8940117	8940492	2972	-	.	ID="RND-1_FAMILY-76";Tend="1227";Tstart="852";shortTE="F";uid="eac87356-0e7c-48e3-9eff-5959a6446a2a"
CAJEWF010000003.1	RepeatMasker	LTR/Gypsy	16066806	16066948	565	-	.	ID="RND-6_FAMILY-417";Tend="1055";Tstart="912";shortTE="F";uid="f9911ca2-2f16-403c-8c5e-8ea4cc3e3767"
CAJEWF010000003.1	RepeatMasker	DNA/hAT?	18373951	18374202	1217	-	.	ID="RND-6_FAMILY-2283";Tend="1333";Tstart="1095";shortTE="F";uid="1d992b65-2e66-4e46-a3f3-f2d45b6275b9"
CAJEWF010000003.1	RepeatMasker	DNA	3217745	3217928	612	-	.	ID="dna-11_bta";Tend="218";Tstart="71";shortTE="F";uid="31504eec-c7ff-48fa-b629-f3739e854120"
CAJEWF010000003.1	RepeatMasker	DNA	12699936	12700089	409	-	.	ID="RND-1_FAMILY-125";Tend="1002";Tstart="827";shortTE="F";uid="bd4a363d-3f01-4338-8807-226bc025c4cf"
CAJEWF010000003.1	RepeatMasker	DNA/hAT-Tip100	10533278	10533757	2912	-	.	ID="rnd-6_family-1923";Tend="1814";Tstart="1165";shortTE="F";uid="ba454fe0-6c1d-4e3f-bf5f-f6df727ae041"
CAJEWF010000003.1	RepeatMasker	Unknown	10640858	10641340	4037	-	.	ID="RND-1_FAMILY-399";Tend="1389";Tstart="896";shortTE="F";uid="6f540b9c-bdff-4fb4-a4ec-73a0df20472e"
CAJEWF010000003.1	RepeatMasker	DNA/CMC-Transib	27638994	27639354	819	-	.	ID="RND-5_FAMILY-2303";TEgroup="ctg_3%7CRND-5_FAMILY-2303%7C29";Tend="930";Tstart="755";shortTE="F";uid="1ee36ca9-8a24-4a34-82b7-e0a0c16a0981"
CAJEWF010000003.1	RepeatMasker	Unknown	19403022	19403329	1535	-	.	ID="RND-6_FAMILY-6020";Tend="1261";Tstart="936";shortTE="F";uid="a329e5cf-1610-4d6f-bf71-a9b3ce410ccf"
CAJEWF010000003.1	RepeatMasker	DNA/hAT-hAT5	604499	604778	1892	-	.	ID="RND-5_FAMILY-1384";Tend="1180";Tstart="899";shortTE="F";uid="a055c327-788e-4518-b137-40e68dc57204"
CAJEWF010000003.1	RepeatMasker	DNA/hAT?	14286630	14286938	2313	-	.	ID="HAT-N6_BTA";Tend="311";Tstart="1";shortTE="F";uid="f917f396-e72b-427d-8cb2-0a0c2c4aea10"
CAJEWF010000003.1	RepeatMasker	Unknown	6473858	6474025	765	-	.	ID="RND-6_FAMILY-14361";Tend="497";Tstart="330";shortTE="F";uid="7caf7327-8b55-427f-82fb-2172c3d2a9a7"
CAJEWF010000003.1	RepeatMasker	Unknown	16065564	16065667	788	-	.	ID="RND-6_FAMILY-1750";Tend="1175";Tstart="1083";shortTE="F";uid="4a719b7b-6950-43f5-b75c-354d61a569f9"
CAJEWF010000003.1	RepeatMasker	DNA/CMC-EnSpm	3622129	3622395	2046	-	.	ID="RND-4_FAMILY-2404";Tend="1187";Tstart="921";shortTE="F";uid="c97c4b96-8760-405e-9b73-fa0b09ad00fd"
CAJEWF010000003.1	RepeatMasker	LTR/Gypsy	18226108	18226374	1624	-	.	ID="RND-3_FAMILY-25";Tend="1090";Tstart="826";shortTE="F";uid="32fada65-f4f7-45f3-969e-c06794459cb4"
CAJEWF010000003.1	RepeatMasker	Unknown	32557175	32557518	896	-	.	ID="RND-1_FAMILY-223";Tend="1266";Tstart="944";shortTE="F";uid="86771777-1847-4567-9eef-d9b37f8ba762"
CAJEWF010000003.1	RepeatMasker	Unknown	22310177	22310361	1098	-	.	ID="RND-6_FAMILY-29";Tend="1227";Tstart="1044";shortTE="F";uid="0ea96001-7c7b-41e7-8aa5-f2fac62a88c9"
CAJEWF010000003.1	RepeatMasker	LTR/Pao	5107732	5107925	991	-	.	ID="RND-5_FAMILY-543";Tend="1372";Tstart="1186";shortTE="F";uid="a9bda58b-d349-49ef-9765-a89007d6ed29"
CAJEWF010000003.1	RepeatMasker	Unknown	11479528	11479687	605	-	.	ID="RND-1_FAMILY-279";Tend="1154";Tstart="997";shortTE="F";uid="380cfa0a-435b-4633-ac2a-3e088d997264"
CAJEWF010000003.1	RepeatMasker	DNA	30310423	30310947	576	-	.	ID="RND-2_FAMILY-6";TEgroup="ctg_3%7CRND-2_FAMILY-6%7C2";Tend="1301";Tstart="965";shortTE="F";uid="75492c92-2823-489c-8eaf-45909f69e02c"
CAJEWF010000003.1	RepeatMasker	Unknown	27364793	27364983	750	-	.	ID="RND-3_FAMILY-41";Tend="1093";Tstart="863";shortTE="F";uid="ab8d3465-1e50-42a8-b46d-e3439bb4eb1f"
CAJEWF010000003.1	RepeatMasker	RC/Helitron	11652881	11653297	2927	-	.	ID="RND-6_FAMILY-410";Tend="1653";Tstart="1236";shortTE="F";uid="8dda9640-61d1-43a9-9caa-e9b5acc29aa0"
CAJEWF010000003.1	RepeatMasker	Unknown	33758208	33758494	1591	-	.	ID="RND-4_FAMILY-226";Tend="1228";Tstart="913";shortTE="F";uid="90a65f83-a7ad-453d-934f-1289f66258c9"
CAJEWF010000003.1	RepeatMasker	DNA	31850511	31851008	3895	-	.	ID="DNA-1_BTA";Tend="504";Tstart="1";shortTE="F";uid="2dac5932-2940-4f8a-8ed5-59b553cf9eeb"
CAJEWF010000003.1	RepeatMasker	LTR/Gypsy	24369191	24369340	551	-	.	ID="RND-6_FAMILY-417";Tend="1164";Tstart="1035";shortTE="F";uid="12e779bf-a421-43f7-a154-80a237b9ecd1"
CAJEWF010000003.1	RepeatMasker	Unknown	11497428	11497679	1955	-	.	ID="RND-6_FAMILY-778";Tend="1180";Tstart="951";shortTE="F";uid="4d28b6f4-d21f-4a33-bd0e-b5c14aba0c2f"
CAJEWF010000003.1	RepeatMasker	DNA/CMC	14671860	14672088	1711	-	.	ID="ENSPM-N1_BTA";Tend="228";Tstart="1";shortTE="F";uid="043e6aa2-958a-4457-a134-7b595d5a3d89"
CAJEWF010000003.1	RepeatMasker	Unknown	5948007	5948608	2261	-	.	ID="RND-6_FAMILY-6694";Tend="3104";Tstart="2502";shortTE="F";uid="18019dc1-2f69-458f-b7fc-36fd718a37b0"
CAJEWF010000003.1	RepeatMasker	DNA/CMC-EnSpm	10177636	10177765	795	-	.	ID="RND-6_FAMILY-1912";Tend="1104";Tstart="960";shortTE="F";uid="84663723-61b3-42f7-81b5-1d61cf44eb9a"
CAJEWF010000003.1	RepeatMasker	DNA	31430895	31430998	525	-	.	ID="DNA-4_BTA";Tend="554";Tstart="451";shortTE="F";uid="e7d1f014-603b-438a-a7d0-96dfbc8ae99e"
CAJEWF010000003.1	RepeatMasker	Unknown	12840520	12840826	2007	-	.	ID="RND-6_FAMILY-1010";Tend="1223";Tstart="921";shortTE="F";uid="eb0b124e-09c4-4905-8f92-246142e3f4e0"
CAJEWF010000003.1	RepeatMasker	DNA/PIF-Spy	26216527	26216675	740	-	.	ID="RND-6_FAMILY-1161";Tend="7200";Tstart="7055";shortTE="F";uid="cf8d98c5-4ec1-4c24-b614-1c58bd771486"
CAJEWF010000003.1	RepeatMasker	DNA	15548314	15549534	10249	-	.	ID="RND-1_FAMILY-535";Tend="2018";Tstart="798";shortTE="F";uid="814c1717-bcbd-4860-84ef-ff66a52a15d0"
CAJEWF010000003.1	RepeatMasker	DNA/CMC	2943109	2943329	1624	-	.	ID="ENSPM-N1_BTA";Tend="228";Tstart="1";shortTE="F";uid="d380ce26-3c85-464c-9d4c-174adb2d1c96"
CAJEWF010000003.1	RepeatMasker	DNA	5232658	5232913	1384	-	.	ID="DNA-4_BTA";Tend="274";Tstart="21";shortTE="F";uid="92440e47-3554-490c-8e42-94e1979a1e2c"
CAJEWF010000003.1	RepeatMasker	DNA/CMC-Transib	4432734	4432873	1053	-	.	ID="RND-5_FAMILY-2303";Tend="920";Tstart="780";shortTE="F";uid="456834bb-0eab-4d06-bece-770c6e1d1d80"
CAJEWF010000003.1	RepeatMasker	DNA/CMC-EnSpm	12199248	12201577	16050	-	.	ID="RND-1_FAMILY-258";Tend="3088";Tstart="717";shortTE="F";uid="14138aaa-943b-44ff-a99f-932ca754cb11"
CAJEWF010000003.1	RepeatMasker	DNA	11525341	11525566	890	-	.	ID="DNA-5_BTA";Tend="253";Tstart="1";shortTE="F";uid="304f31fb-5c7c-47e7-b83a-b0c436e53ab5"
CAJEWF010000003.1	RepeatMasker	Unknown	5415683	5415913	1418	-	.	ID="RND-6_FAMILY-2397";Tend="1134";Tstart="901";shortTE="F";uid="95bdf31c-8e54-4e80-a724-a3673881f396"
CAJEWF010000003.1	RepeatMasker	DNA/hAT-Tip100	11918870	11918989	797	-	.	ID="RND-6_FAMILY-6685";Tend="950";Tstart="825";shortTE="F";uid="743e99ec-1589-4a22-bd76-89da07083e4a"
CAJEWF010000003.1	RepeatMasker	DNA/hAT-Tip100	32151269	32152340	8384	-	.	ID="RND-1_FAMILY-49";Tend="1986";Tstart="908";shortTE="F";uid="55c0e31f-963c-4d51-b0b1-6d06653a4ddc"
CAJEWF010000003.1	RepeatMasker	DNA	10440385	10440940	3857	-	.	ID="DNA-4_BTA";Tend="554";Tstart="1";shortTE="F";uid="573d8b68-ca3a-420a-b65c-01faf503cdbf"
CAJEWF010000003.1	RepeatMasker	DNA	17539916	17540155	758	-	.	ID="RND-4_FAMILY-1911";Tend="1185";Tstart="931";shortTE="F";uid="24950a89-e6a2-428a-84c3-b2100f64c2ae"
CAJEWF010000003.1	RepeatMasker	Unknown	25252746	25253059	2396	-	.	ID="RND-3_FAMILY-258";Tend="1073";Tstart="761";shortTE="F";uid="63ad913e-9fc6-4ff0-a7fc-5bd19fe2bac5"
CAJEWF010000003.1	RepeatMasker	DNA/CMC-EnSpm	21630445	21630593	433	-	.	ID="RND-6_FAMILY-5136";Tend="841";Tstart="699";shortTE="F";uid="6f701bef-d705-4428-99bc-b83ffa77837b"
CAJEWF010000003.1	RepeatMasker	LTR/Gypsy	7638840	7639094	2397	-	.	ID="RND-3_FAMILY-29";Tend="1159";Tstart="825";shortTE="F";uid="87ebc05c-127d-4ea9-8903-e14175fa610c"
CAJEWF010000003.1	RepeatMasker	Unknown	19994149	19994716	5112	-	.	ID="RND-1_FAMILY-538";Tend="1442";Tstart="854";shortTE="F";uid="859280de-d621-4b5c-859a-8dbf87e7486f"
CAJEWF010000003.1	RepeatMasker	LTR/Pao	25164082	25164386	1618	-	.	ID="RND-5_FAMILY-543";Tend="1373";Tstart="1074";shortTE="F";uid="0aea1fa1-aabb-44f8-a5a9-6ac8e94cc5d9"
CAJEWF010000003.1	RepeatMasker	DNA/CMC-EnSpm	11952576	11952722	1027	-	.	ID="RND-6_FAMILY-10965";Tend="1069";Tstart="923";shortTE="F";uid="f5bd1ef1-ce34-48d8-aecd-8de2fa92b13a"
CAJEWF010000003.1	RepeatMasker	DNA/hAT?	32822501	32822684	909	-	.	ID="RND-5_FAMILY-1660";Tend="1130";Tstart="935";shortTE="F";uid="96393d10-d4bb-48e9-905b-79456331b669"
CAJEWF010000003.1	RepeatMasker	LTR/Gypsy	19884976	19885140	862	-	.	ID="RND-3_FAMILY-29";Tend="1000";Tstart="837";shortTE="F";uid="2ff784ae-0896-4082-a3fc-a3897cdb9017"
CAJEWF010000003.1	RepeatMasker	DNA/CMC	6855949	6856115	726	-	.	ID="RND-5_FAMILY-965";Tend="1492";Tstart="1331";shortTE="F";uid="ab16ed89-3d1b-4b58-917e-e10a7adfd504"
CAJEWF010000003.1	RepeatMasker	Unknown	4564478	4565824	12158	-	.	ID="RND-1_FAMILY-900";Tend="2305";Tstart="959";shortTE="F";uid="85b93736-01b7-4442-b412-180a4cb4b189"
CAJEWF010000003.1	RepeatMasker	DNA/hAT-Tip100	24888545	24888694	609	-	.	ID="RND-5_FAMILY-3189";Tend="1688";Tstart="1543";shortTE="F";uid="53db3460-c9f2-43a6-b0ad-44f1213b02a8"
CAJEWF010000003.1	RepeatMasker	Unknown	516367	516627	1797	-	.	ID="RND-1_FAMILY-134";Tend="1202";Tstart="942";shortTE="F";uid="fe5318c6-a405-458e-ba93-633f9ba06cea"
CAJEWF010000003.1	RepeatMasker	DNA	19531014	19531198	668	-	.	ID="RND-4_FAMILY-211";Tend="1807";Tstart="1624";shortTE="F";uid="721b4d75-5d13-469d-a8ce-e014a0ccd371"
CAJEWF010000003.1	RepeatMasker	DNA/hAT-Tip100	19433378	19433875	1860	-	.	ID="RND-5_FAMILY-4888";Tend="1698";Tstart="1156";shortTE="F";uid="64287199-aa8d-49c6-ba22-54d7e18cceee"
CAJEWF010000003.1	RepeatMasker	Unknown	13131273	13131539	1711	-	.	ID="RND-6_FAMILY-2709";Tend="1222";Tstart="842";shortTE="F";uid="3ef02c27-f067-46d4-9f69-4a558ec09a9d"
CAJEWF010000003.1	RepeatMasker	DNA	18262106	18262765	3947	-	.	ID="dna-1_bta";Tend="836";Tstart="1";shortTE="F";uid="b26b4c98-8bb9-476f-a06b-7039b7868819"
CAJEWF010000003.1	RepeatMasker	DNA/CMC	31405650	31405816	412	-	.	ID="RND-5_FAMILY-957";Tend="1056";Tstart="860";shortTE="F";uid="3de6395d-1e66-4ecc-84df-be8ac1a6addd"
CAJEWF010000003.1	RepeatMasker	LTR/Gypsy	11533957	11534213	1678	-	.	ID="RND-5_FAMILY-1051";Tend="1191";Tstart="933";shortTE="F";uid="b8abf3f8-068d-4ba5-9c01-ff9c5a5c48b1"
CAJEWF010000003.1	RepeatMasker	DNA/CMC-EnSpm	10767353	10767506	736	-	.	ID="RND-6_FAMILY-1912";Tend="1133";Tstart="953";shortTE="F";uid="72ff5476-8e37-455c-b452-87cb364d8288"
CAJEWF010000003.1	RepeatMasker	DNA/PIF-Spy	19788971	19789079	803	-	.	ID="RND-6_FAMILY-1161";Tend="7252";Tstart="7143";shortTE="F";uid="3c15ac6a-ff5f-446b-ac6b-42dfe7fc183f"
CAJEWF010000003.1	RepeatMasker	DNA/CMC	23130315	23130577	1368	-	.	ID="RND-1_FAMILY-116";Tend="2548";Tstart="2282";shortTE="F";uid="95d5e65d-bcab-4efb-9185-cacee33ea4c5"
CAJEWF010000003.1	RepeatMasker	DNA/CMC-Transib	24764491	24764628	757	-	.	ID="RND-5_FAMILY-2303";Tend="927";Tstart="767";shortTE="F";uid="49ca0704-bcea-4e98-837e-f7d5a04d0546"
CAJEWF010000003.1	RepeatMasker	DNA/Sola-2	6804225	6804331	415	-	.	ID="RND-6_FAMILY-443";Tend="2465";Tstart="2360";shortTE="F";uid="b1c9cdbf-22ca-41f4-bbee-ec94aeb7ce5e"
CAJEWF010000003.1	RepeatMasker	DNA/CMC-EnSpm	5554206	5554416	1404	-	.	ID="RND-5_FAMILY-135";Tend="1151";Tstart="930";shortTE="F";uid="215dc71d-c65b-48bb-babd-73c7b52719bb"
CAJEWF010000003.1	RepeatMasker	DNA/TcMar-Tc2	8141216	8141377	410	-	.	ID="RND-6_FAMILY-947";TEgroup="ctg_3%7CRND-6_FAMILY-947%7C1";Tend="1293";Tstart="733";shortTE="T";uid="d92d8f60-3118-4517-872b-d81a055738e9"
CAJEWF010000003.1	RepeatMasker	Unknown	19127635	19129377	5240	-	.	ID="RND-6_FAMILY-831";TEgroup="ctg_3%7CRND-6_FAMILY-831%7C1";Tend="1623";Tstart="26";shortTE="F";uid="6638e6cc-755f-4782-aa1b-210d0c13e2c3"
CAJEWF010000003.1	RepeatMasker	DNA/CMC	10394431	10394568	1012	-	.	ID="RND-5_FAMILY-957";Tend="997";Tstart="860";shortTE="F";uid="724adb23-904c-4fe9-a26d-270049975095"
CAJEWF010000003.1	RepeatMasker	Unknown	13755932	13756054	696	-	.	ID="RND-6_FAMILY-29";Tend="1244";Tstart="1109";shortTE="F";uid="ca6b31d0-7f94-437c-896b-15138013a7a2"
CAJEWF010000003.1	RepeatMasker	Unknown	25514702	25514802	582	-	.	ID="RND-2_FAMILY-342";Tend="1040";Tstart="940";shortTE="F";uid="4bd29ff4-7709-42e8-a9e9-a23262459d12"
CAJEWF010000003.1	RepeatMasker	Unknown	5370072	5370336	1742	-	.	ID="RND-1_FAMILY-134";Tend="1202";Tstart="938";shortTE="F";uid="5fcc6d6f-fe68-4e69-a360-a4f84104331d"
CAJEWF010000003.1	RepeatMasker	DNA	11038797	11038918	916	-	.	ID="DNA4-17B_BTA";Tend="122";Tstart="1";shortTE="F";uid="2de9b0dd-3526-43f8-acdc-700604498453"
CAJEWF010000003.1	RepeatMasker	DNA/TcMar-Tc1	14485706	14485858	873	-	.	ID="RND-4_FAMILY-1919";Tend="1094";Tstart="951";shortTE="F";uid="34e91f6c-a6c1-4aee-a4c3-0244e21bfd0c"
CAJEWF010000003.1	RepeatMasker	DNA	31751674	31752112	2004	-	.	ID="RND-1_FAMILY-251";Tend="2448";Tstart="1998";shortTE="F";uid="efea410d-65ad-4bc8-98b6-dfa25233270a"
CAJEWF010000003.1	RepeatMasker	DNA	5484499	5484831	1939	-	.	ID="RND-5_FAMILY-149";Tend="1355";Tstart="1008";shortTE="F";uid="0448594f-9cd0-447e-8110-c3a3ed578913"
CAJEWF010000003.1	RepeatMasker	DNA/CMC-EnSpm	1725692	1726033	994	-	.	ID="RND-6_FAMILY-737";TEgroup="ctg_3%7CRND-6_FAMILY-737%7C1";Tend="1151";Tstart="890";shortTE="F";uid="274fa04e-05c1-4025-8489-9bff4a6127e5"
CAJEWF010000003.1	RepeatMasker	DNA/Crypton-V	17785100	17786663	7587	-	.	ID="RND-1_FAMILY-470";TEgroup="ctg_3%7CRND-1_FAMILY-470%7C12";Tend="2144";Tstart="733";shortTE="F";uid="fe820998-0341-403a-94e5-13b43d70827a"
CAJEWF010000003.1	RepeatMasker	Unknown	11369492	11369790	830	-	.	ID="RND-6_FAMILY-3288";Tend="1163";Tstart="883";shortTE="F";uid="f8a8ee6a-6687-4240-aea1-178b16dcad0d"
CAJEWF010000003.1	RepeatMasker	DNA/CMC-Transib	33222853	33223022	1107	-	.	ID="RND-5_FAMILY-2303";Tend="936";Tstart="766";shortTE="F";uid="dc8efe89-4be0-4bec-af55-cb401c7afa6f"
CAJEWF010000003.1	RepeatMasker	Unknown	12758994	12759260	1956	-	.	ID="RND-6_FAMILY-5698";Tend="1183";Tstart="931";shortTE="F";uid="a423cc17-1dbc-4748-8606-065fe74b90ef"
CAJEWF010000003.1	RepeatMasker	Unknown	26862786	26862925	705	-	.	ID="RND-5_FAMILY-505";Tend="1501";Tstart="1366";shortTE="F";uid="7734e578-970f-400c-ac90-8f0468b035ad"
CAJEWF010000003.1	RepeatMasker	Unknown	2096160	2096297	680	-	.	ID="RND-1_FAMILY-137";Tend="1145";Tstart="1008";shortTE="F";uid="b6884289-6548-4b30-b590-8bc5b33ff74d"
CAJEWF010000003.1	RepeatMasker	Unknown	9701355	9701645	2306	-	.	ID="RND-1_FAMILY-202";Tend="1211";Tstart="919";shortTE="F";uid="5a6773bb-45bd-419e-8c41-3f42e2684c67"
CAJEWF010000003.1	RepeatMasker	Unknown	3984418	3984622	622	-	.	ID="RND-6_FAMILY-16091";Tend="1259";Tstart="1075";shortTE="F";uid="a0bd33ef-d798-44c7-ab48-0f112be14340"
CAJEWF010000003.1	RepeatMasker	DNA/CMC-EnSpm	10968814	10968968	617	-	.	ID="RND-5_FAMILY-1231";Tend="1474";Tstart="1301";shortTE="F";uid="bb8660c8-cd67-4cc3-a466-1a8abbd2f472"
CAJEWF010000003.1	RepeatMasker	DNA/CMC-EnSpm	20197634	20197763	894	-	.	ID="RND-6_FAMILY-7144";Tend="1242";Tstart="1112";shortTE="F";uid="4dc9de53-c2ef-4d3b-a29e-d62708b1b335"
CAJEWF010000003.1	RepeatMasker	DNA	26635740	26636238	4184	-	.	ID="DNA-1_BTA";Tend="504";Tstart="6";shortTE="F";uid="ac190280-9bbc-4835-b18b-421c7a61f11d"
CAJEWF010000003.1	RepeatMasker	RC/Helitron	16854981	16855972	1654	-	.	ID="RND-5_FAMILY-430";TEgroup="ctg_3%7CRND-5_FAMILY-430%7C2";Tend="1770";Tstart="1174";shortTE="F";uid="0bde3a85-b11f-4c35-8f05-044f89a8c279"
CAJEWF010000003.1	RepeatMasker	Unknown	22000111	22000338	1623	-	.	ID="RND-1_FAMILY-266";Tend="1114";Tstart="879";shortTE="F";uid="20b662c0-b583-4fe6-8352-a45987996ae2"
CAJEWF010000003.1	RepeatMasker	Unknown	31224372	31224694	2145	-	.	ID="RND-6_FAMILY-2207";Tend="1261";Tstart="938";shortTE="F";uid="5891ce2a-ee12-4d9b-a0aa-e0dfc8722331"
CAJEWF010000003.1	RepeatMasker	DNA/CMC-EnSpm	15551521	15551934	3251	-	.	ID="ENSPM-N3_BTA";Tend="414";Tstart="1";shortTE="F";uid="2c15d8c3-64b1-4a6f-a36d-34d24b33cdd7"
CAJEWF010000003.1	RepeatMasker	Unknown	12247854	12247957	690	-	.	ID="RND-4_FAMILY-29";Tend="838";Tstart="735";shortTE="F";uid="e2b3758d-f880-493e-85eb-9589b324adfa"
CAJEWF010000003.1	RepeatMasker	DNA/CMC-EnSpm	20553742	20553938	1283	-	.	ID="RND-6_FAMILY-737";Tend="1123";Tstart="928";shortTE="F";uid="78b2225f-d76c-48ca-9b04-0cd3991e59c3"
CAJEWF010000003.1	RepeatMasker	LTR/Gypsy	920185	920644	1846	-	.	ID="RND-6_FAMILY-1646";Tend="1507";Tstart="1039";shortTE="F";uid="f4d35e2b-70bc-419a-b5b4-1159adf81f9d"
CAJEWF010000003.1	RepeatMasker	DNA	4420557	4420682	978	-	.	ID="DNA4-17B_BTA";Tend="276";Tstart="151";shortTE="F";uid="dd3360b9-3444-4941-9d2c-14bbd6d42d84"
CAJEWF010000003.1	RepeatMasker	LINE/R1	18293350	18295028	10947	-	.	ID="RND-1_FAMILY-935";Tend="2681";Tstart="1003";shortTE="F";uid="6e2bfe2f-e796-4d56-8b92-cfa86a24c421"
CAJEWF010000003.1	RepeatMasker	RC/Helitron	18584188	18584673	686	-	.	ID="RND-4_FAMILY-309";TEgroup="ctg_3%7CRND-4_FAMILY-309%7C2";Tend="1723";Tstart="623";shortTE="F";uid="f98d7885-8f87-4313-80b0-3f4a5f5b8e38"
CAJEWF010000003.1	RepeatMasker	RC/Helitron	10387482	10387748	555	-	.	ID="HELITRON-1_BTA";TEgroup="ctg_3%7CHELITRON-1_BTA%7C1";Tend="3486";Tstart="3370";shortTE="F";uid="a365c528-a91e-48d4-b411-dd26b63a5d12"
CAJEWF010000003.1	RepeatMasker	DNA/CMC-Chapaev-3	7820842	7821003	914	-	.	ID="RND-6_FAMILY-649";Tend="1928";Tstart="1768";shortTE="F";uid="32c77291-57a7-4d98-b754-4300dbf25719"
CAJEWF010000003.1	RepeatMasker	DNA	29353155	29353283	490	-	.	ID="RND-4_FAMILY-1911";Tend="1013";Tstart="886";shortTE="F";uid="5fc1ec3e-a274-4197-b9a8-077ceea59999"
CAJEWF010000003.1	RepeatMasker	Unknown	26828057	26828299	1549	-	.	ID="RND-3_FAMILY-154";Tend="1202";Tstart="960";shortTE="F";uid="bf0a9a74-46cd-4b80-9d4f-229ee0e58d8f"
CAJEWF010000003.1	RepeatMasker	DNA/hAT-Tip100	5606139	5606309	453	-	.	ID="RND-5_FAMILY-3189";TEgroup="ctg_3%7CRND-5_FAMILY-3189%7C2";Tend="1923";Tstart="1710";shortTE="F";uid="7cd21998-74a7-4c5b-8075-c43c057a6094"
CAJEWF010000003.1	RepeatMasker	Unknown	23863164	23863553	2876	-	.	ID="RND-6_FAMILY-1777";Tend="1284";Tstart="882";shortTE="F";uid="f3fecd1b-1973-487b-8d95-baf1bdc2bee4"
CAJEWF010000003.1	RepeatMasker	LTR/Gypsy	8990508	8990944	2470	-	.	ID="RND-6_FAMILY-1646";Tend="1406";Tstart="986";shortTE="F";uid="d7d7faff-d1f8-4076-b817-03c84916c4d9"
CAJEWF010000003.1	RepeatMasker	Unknown	21260247	21260433	1251	-	.	ID="RND-4_FAMILY-1879";Tend="1039";Tstart="859";shortTE="F";uid="9d4e5ba9-ca08-47a9-9d06-a1bf8d41730a"
CAJEWF010000003.1	RepeatMasker	RC/Helitron	25267151	25268059	7224	-	.	ID="RND-1_FAMILY-660";Tend="1847";Tstart="898";shortTE="F";uid="73da0a3d-ee75-4d32-a1ee-aa2fb9feb68b"
CAJEWF010000003.1	RepeatMasker	DNA/hAT?	24416637	24416891	1773	-	.	ID="RND-6_FAMILY-3982";Tend="1195";Tstart="936";shortTE="F";uid="9e6d8e7e-24fe-4390-a0d3-03e0582380da"
CAJEWF010000003.1	RepeatMasker	Unknown	27145427	27145678	1452	-	.	ID="RND-5_FAMILY-1778";Tend="1162";Tstart="909";shortTE="F";uid="7b5693aa-8210-4a5e-a38f-690601f46a56"
CAJEWF010000003.1	RepeatMasker	DNA/TcMar-Mariner	15312981	15313120	1168	-	.	ID="RND-5_FAMILY-2739";Tend="1099";Tstart="960";shortTE="F";uid="9a97d180-f4a5-43b4-aaf2-3ce6b0b05765"
CAJEWF010000003.1	RepeatMasker	DNA	19167274	19167495	1406	-	.	ID="RND-5_FAMILY-1297";Tend="3913";Tstart="3692";shortTE="F";uid="fe0d6865-a861-4bb6-93b2-da4ad9cf5b23"
CAJEWF010000003.1	RepeatMasker	DNA/TcMar-Tc1	7297327	7297726	2673	-	.	ID="RND-1_FAMILY-170";Tend="1358";Tstart="953";shortTE="F";uid="28c0cd8e-179b-4b0b-b85c-57334be8c2d1"
CAJEWF010000003.1	RepeatMasker	DNA	14129815	14129919	602	-	.	ID="RND-5_FAMILY-705";Tend="132";Tstart="33";shortTE="F";uid="c553fdce-465f-4b17-af2c-28ade1f38468"
CAJEWF010000003.1	RepeatMasker	Unknown	20230753	20230907	1291	-	.	ID="RND-5_FAMILY-4195";Tend="1103";Tstart="949";shortTE="F";uid="0ecabf93-7abd-4ad2-bbe2-5b86144f782a"
CAJEWF010000003.1	RepeatMasker	Unknown	16797737	16798043	1164	-	.	ID="RND-5_FAMILY-2302";Tend="1221";Tstart="951";shortTE="F";uid="f2e9fc02-df16-4ade-b5a9-e333c4628b2d"
CAJEWF010000003.1	RepeatMasker	LTR/Gypsy	21256290	21256554	1989	-	.	ID="RND-5_FAMILY-1051";Tend="1196";Tstart="932";shortTE="F";uid="dbd2a855-73b9-45a0-9206-204fe3ee6861"
CAJEWF010000003.1	RepeatMasker	Unknown	12283794	12284126	1989	-	.	ID="RND-1_FAMILY-257";Tend="1207";Tstart="869";shortTE="F";uid="46d510c9-5520-468b-a893-4dd15653d45f"
CAJEWF010000003.1	RepeatMasker	Unknown	16320370	16320543	975	-	.	ID="RND-1_FAMILY-36";Tend="1202";Tstart="1020";shortTE="F";uid="da0a054e-5894-4a2f-965a-e2247b09c734"
CAJEWF010000003.1	RepeatMasker	RC/Helitron	23808746	23808990	1015	-	.	ID="RND-5_FAMILY-1779";Tend="1058";Tstart="813";shortTE="F";uid="cc90b257-c9ee-4961-b73d-0071cecb10e2"
CAJEWF010000003.1	RepeatMasker	DNA/hAT-hATm	31374042	31375979	16922	-	.	ID="RND-6_FAMILY-13683";Tend="2713";Tstart="774";shortTE="F";uid="e92be64b-e088-4ed6-9550-4f618ebc9cf7"
CAJEWF010000003.1	RepeatMasker	DNA/CMC-EnSpm	6496060	6496199	802	-	.	ID="RND-6_FAMILY-1165";Tend="6444";Tstart="6305";shortTE="F";uid="9b51f27e-7bba-485b-b7c9-52c62165bcea"
CAJEWF010000003.1	RepeatMasker	DNA	11449912	11450100	616	-	.	ID="RND-1_FAMILY-713";Tend="6880";Tstart="6684";shortTE="F";uid="8b52b5d4-901b-4513-bc55-696b43f1bb00"
CAJEWF010000003.1	RepeatMasker	DNA	32820060	32820163	491	-	.	ID="RND-4_FAMILY-1911";Tend="1030";Tstart="928";shortTE="F";uid="57849537-3416-43e9-88cc-5a0bb5970f23"
CAJEWF010000003.1	RepeatMasker	Unknown	33869629	33869791	1217	-	.	ID="RND-1_FAMILY-37";Tend="1059";Tstart="897";shortTE="F";uid="34071ede-edbd-4d81-b42b-ebb9e604fc41"
CAJEWF010000003.1	RepeatMasker	DNA/CMC	30835327	30835727	2444	-	.	ID="RND-1_FAMILY-93";Tend="1276";Tstart="882";shortTE="F";uid="50d7d034-b0af-4310-817b-f8a71dcbfa18"
CAJEWF010000003.1	RepeatMasker	DNA/TcMar-Tc1	1445988	1446214	1031	-	.	ID="RND-4_FAMILY-168";Tend="1182";Tstart="957";shortTE="F";uid="794d2e91-6bdb-4305-a8fa-f487c5b5809e"
CAJEWF010000003.1	RepeatMasker	LTR/Gypsy	4265989	4266149	556	-	.	ID="RND-6_FAMILY-2211";Tend="1584";Tstart="1422";shortTE="F";uid="23da4a97-fa23-40bd-ae08-d84741beaa85"
CAJEWF010000003.1	RepeatMasker	DNA/hAT?	12364001	12364399	2371	-	.	ID="RND-1_FAMILY-824";Tend="1291";Tstart="877";shortTE="F";uid="7b7aad63-2fb3-4880-a886-c18be5e8ee94"
CAJEWF010000003.1	RepeatMasker	DNA/MULE-MuDR	27382042	27382383	2911	-	.	ID="RND-6_FAMILY-15083";Tend="1225";Tstart="889";shortTE="F";uid="460f4594-49f5-4f5e-b3b8-9688d7e363db"
CAJEWF010000003.1	RepeatMasker	DNA/CMC-EnSpm	11713852	11714262	3014	-	.	ID="ENSPM-N3_BTA";Tend="414";Tstart="6";shortTE="F";uid="5f4e15b1-fb06-4601-9f6b-3f83a8b31ba1"
CAJEWF010000003.1	RepeatMasker	Unknown	22836534	22836696	1147	-	.	ID="RND-2_FAMILY-63";Tend="1021";Tstart="863";shortTE="F";uid="6dc6b395-3ccc-4377-89b6-bd308d0af8ea"
CAJEWF010000003.1	RepeatMasker	LTR/Gypsy	23425083	23425375	1431	-	.	ID="RND-6_FAMILY-4518";Tend="1175";Tstart="884";shortTE="F";uid="a865b63d-64db-43d7-8bdf-c800bbdc9558"
CAJEWF010000003.1	RepeatMasker	DNA	12935575	12935781	1113	-	.	ID="RND-1_FAMILY-136";Tend="1171";Tstart="969";shortTE="F";uid="c7487ea2-f0ea-4bd2-a730-1da1d9b9e281"
CAJEWF010000003.1	RepeatMasker	Unknown	31580799	31581039	1896	-	.	ID="RND-3_FAMILY-190";Tend="1296";Tstart="1033";shortTE="F";uid="e622fece-db7f-47aa-9973-09234b4839d0"
CAJEWF010000003.1	RepeatMasker	DNA/CMC	11165282	11165546	1389	-	.	ID="RND-5_FAMILY-957";TEgroup="ctg_3%7CRND-5_FAMILY-957%7C8";Tend="1087";Tstart="821";shortTE="F";uid="39779207-4387-4da2-96b1-f88304b147c1"
CAJEWF010000003.1	RepeatMasker	LINE/I-Jockey	29368527	29368904	1379	-	.	ID="RND-4_FAMILY-1190";Tend="1241";Tstart="931";shortTE="F";uid="614df699-97ca-492d-9cae-4bf4a4527592"
CAJEWF010000003.1	RepeatMasker	DNA/CMC	29199465	29199709	1370	-	.	ID="RND-1_FAMILY-3";Tend="1145";Tstart="900";shortTE="F";uid="321da589-1952-4ad2-9e71-3f59b8850b61"
CAJEWF010000003.1	RepeatMasker	DNA/TcMar-Tc4	5181083	5181659	4001	-	.	ID="RND-1_FAMILY-764";Tend="1264";Tstart="683";shortTE="F";uid="3b6b8849-a848-41bb-ade1-feb094b7484f"
CAJEWF010000003.1	RepeatMasker	DNA/Crypton-V	15262998	15263742	5393	-	.	ID="CRYPTONV-N1_BTA";Tend="2417";Tstart="1681";shortTE="F";uid="1cb03ef2-5985-46ca-b305-dbf0221a5528"
CAJEWF010000003.1	RepeatMasker	DNA/Sola-2	3158856	3160643	31339	-	.	ID="rnd-1_family-872";Tend="6823";Tstart="2491";shortTE="F";uid="e04d4833-500a-4283-a8b1-1252eefba5fe"
CAJEWF010000003.1	RepeatMasker	DNA	6881359	6881631	2045	-	.	ID="DNA-11_BTA";Tend="549";Tstart="279";shortTE="F";uid="d087d0e9-19df-4ea8-b9c1-c01322ce0bdc"
CAJEWF010000003.1	RepeatMasker	DNA/CMC	18628385	18629561	9107	-	.	ID="RND-5_FAMILY-2624";Tend="1947";Tstart="780";shortTE="F";uid="bda82310-15ae-468a-8dad-f1c1138a0bf6"
CAJEWF010000003.1	RepeatMasker	DNA/PIF-Spy	13171523	13171632	717	-	.	ID="RND-6_FAMILY-1161";Tend="7252";Tstart="7148";shortTE="F";uid="aa914c75-cea2-4daf-bcfe-de593a1f254b"
CAJEWF010000003.1	RepeatMasker	Unknown	23013790	23013966	627	-	.	ID="RND-5_FAMILY-1330";Tend="1156";Tstart="991";shortTE="F";uid="cc5c4b78-35d4-41cf-b37a-d4f335504d90"
CAJEWF010000003.1	RepeatMasker	DNA/CMC	20801319	20801573	1734	-	.	ID="RND-1_FAMILY-3";Tend="1160";Tstart="906";shortTE="F";uid="1456d3c3-3208-472d-b4e7-7cb610cc2a55"
CAJEWF010000003.1	RepeatMasker	Unknown	33798045	33798217	1018	-	.	ID="RND-2_FAMILY-63";Tend="1026";Tstart="854";shortTE="F";uid="b1eee25b-5cdb-431d-aca3-d07fffb23e41"
CAJEWF010000003.1	RepeatMasker	DNA/CMC-EnSpm	22530862	22531276	3173	-	.	ID="ENSPM-N3_BTA";Tend="414";Tstart="1";shortTE="F";uid="f9a15037-1b75-473b-8d60-ff988c63e9d0"
CAJEWF010000003.1	RepeatMasker	DNA	10319977	10320231	1531	-	.	ID="DNA-11_BTA";Tend="542";Tstart="289";shortTE="F";uid="72fc63dc-d414-41a9-ae24-580e16ac36a5"
CAJEWF010000003.1	RepeatMasker	DNA/hAT-Tip100	1931622	1931820	1058	-	.	ID="RND-1_FAMILY-474";Tend="1093";Tstart="907";shortTE="F";uid="35290541-197f-4ebb-9ad2-dc97c4479a69"
CAJEWF010000003.1	RepeatMasker	DNA	3551349	3551592	1394	-	.	ID="DNA-5_BTA";Tend="255";Tstart="1";shortTE="F";uid="11bec4d9-c5ed-4456-a4d4-f2f0bc090094"
CAJEWF010000003.1	RepeatMasker	DNA/Kolobok	15113009	15113248	1981	-	.	ID="RND-6_FAMILY-6547";Tend="1104";Tstart="866";shortTE="F";uid="e4046d00-5b56-4827-ac9e-1a6c962defd2"
CAJEWF010000003.1	RepeatMasker	DNA/PIF-Spy	1874323	1875950	13772	-	.	ID="ISL2EU-7N1_BTA";Tend="1630";Tstart="1";shortTE="F";uid="f473385a-c7c2-4195-9da3-73e329aade07"
CAJEWF010000003.1	RepeatMasker	DNA/CMC-EnSpm	9962259	9962391	579	-	.	ID="RND-6_FAMILY-6392";Tend="829";Tstart="697";shortTE="F";uid="af35e9dd-eea7-417c-8bab-e7ec2a25ed29"
CAJEWF010000003.1	RepeatMasker	Unknown	9384032	9384146	497	-	.	ID="RND-1_FAMILY-197";Tend="1024";Tstart="900";shortTE="F";uid="5eb2a1c7-1400-4512-880b-68d5bed0dac6"
CAJEWF010000003.1	RepeatMasker	DNA/hAT-Tip100	10982397	10983228	6637	-	.	ID="RND-5_FAMILY-2281";Tend="1881";Tstart="1048";shortTE="F";uid="389a38d2-3a40-4cd7-9c01-5aa9d1f729cb"
CAJEWF010000003.1	RepeatMasker	Unknown	3517600	3517728	782	-	.	ID="RND-4_FAMILY-315";Tend="1080";Tstart="959";shortTE="F";uid="6ecc6244-f11e-4a3d-baf0-ba206ae5f342"
CAJEWF010000003.1	RepeatMasker	LINE/L2	19209926	19210182	1958	-	.	ID="RND-1_FAMILY-164";Tend="1175";Tstart="916";shortTE="F";uid="06f82a07-9e4c-47dc-8fe8-b998244bb04b"
CAJEWF010000003.1	RepeatMasker	DNA	14213524	14213895	1564	-	.	ID="RND-5_FAMILY-149";Tend="1357";Tstart="988";shortTE="F";uid="7cf55e63-0cd1-4e65-940f-628b517a6c67"
CAJEWF010000003.1	RepeatMasker	DNA	29550603	29550731	443	-	.	ID="RND-3_FAMILY-152";Tend="1573";Tstart="1443";shortTE="F";uid="d9d27ff8-edec-4d43-a251-371bed2505b5"
CAJEWF010000003.1	RepeatMasker	Unknown	22604194	22604338	784	-	.	ID="RND-1_FAMILY-36";Tend="1096";Tstart="950";shortTE="F";uid="1b8cffe1-3337-465e-981d-0566e467059a"
CAJEWF010000003.1	RepeatMasker	Unknown	21537996	21538146	568	-	.	ID="RND-6_FAMILY-28636";Tend="4465";Tstart="4297";shortTE="F";uid="252c235e-0f5c-45b2-9720-3d52d7899046"
CAJEWF010000003.1	RepeatMasker	DNA/TcMar-Mariner	25458251	25458769	3595	-	.	ID="RND-1_FAMILY-703";Tend="1349";Tstart="833";shortTE="F";uid="8b59de88-8d58-4ef0-b03f-79776e3641f9"
CAJEWF010000003.1	RepeatMasker	DNA/PIF-Spy	18457037	18457219	815	-	.	ID="RND-6_FAMILY-1161";Tend="7252";Tstart="7041";shortTE="F";uid="3af55d91-4245-45e9-ae10-7ae0ebaa64cc"
CAJEWF010000003.1	RepeatMasker	LTR/Gypsy	21349363	21350311	2061	-	.	ID="RND-5_FAMILY-1051";Tend="1451";Tstart="447";shortTE="F";uid="0767702b-3573-4162-bf2d-df21569e0401"
CAJEWF010000003.1	RepeatMasker	LTR/Gypsy	4259660	4259912	1016	-	.	ID="RND-5_FAMILY-56";Tend="1060";Tstart="807";shortTE="F";uid="9a43cc4b-e503-436b-99e7-e7c758243703"
CAJEWF010000003.1	RepeatMasker	DNA/hAT?	14074591	14074899	2579	-	.	ID="HAT-N6_BTA";Tend="311";Tstart="3";shortTE="F";uid="d0c1a34c-c8e9-4c8d-a77b-14c5bd0cd802"
CAJEWF010000003.1	RepeatMasker	DNA/CMC-Transib	4933066	4933228	1155	-	.	ID="RND-5_FAMILY-2303";Tend="929";Tstart="766";shortTE="F";uid="a40e0ebb-1ca0-4afe-a98b-d5b045b595a3"
CAJEWF010000003.1	RepeatMasker	DNA/Kolobok-T2	14554250	14554760	3363	-	.	ID="RND-1_FAMILY-395";Tend="1277";Tstart="838";shortTE="F";uid="a7000f8e-25fb-43cb-b7f1-e9548c52632a"
CAJEWF010000003.1	RepeatMasker	DNA	24753801	24754311	3705	-	.	ID="DNA-1_BTA";Tend="504";Tstart="1";shortTE="F";uid="889a6691-753b-4089-8eb6-a33caabd0b18"
CAJEWF010000003.1	RepeatMasker	Unknown	31000557	31000822	1211	-	.	ID="RND-5_FAMILY-674";Tend="1103";Tstart="813";shortTE="F";uid="14ac391c-55f7-4b2e-bba9-ba6310a452ac"
CAJEWF010000003.1	RepeatMasker	LINE/L2	8983691	8983887	1105	-	.	ID="RND-4_FAMILY-328";Tend="1102";Tstart="894";shortTE="F";uid="231a4f0d-28c5-4a50-919c-65252b1c6157"
CAJEWF010000003.1	RepeatMasker	Unknown	18561458	18562056	4702	-	.	ID="RND-1_FAMILY-843";Tend="1370";Tstart="768";shortTE="F";uid="c910ac26-5edc-48ba-976f-a38c53b18a89"
CAJEWF010000003.1	RepeatMasker	LINE/L2	16992424	16992687	1670	-	.	ID="RND-4_FAMILY-328";Tend="1158";Tstart="895";shortTE="F";uid="e0e58811-ec44-402a-84c1-242178128bf2"
CAJEWF010000003.1	RepeatMasker	DNA	13516922	13517111	1009	-	.	ID="RND-1_FAMILY-769";Tend="4254";Tstart="4055";shortTE="F";uid="eda7c20b-2d49-41e4-8885-80eab2f3009c"
CAJEWF010000003.1	RepeatMasker	Unknown	1234253	1234933	2119	-	.	ID="RND-3_FAMILY-243";TEgroup="ctg_3%7CRND-3_FAMILY-243%7C1";Tend="2066";Tstart="560";shortTE="F";uid="f82cedd3-2c58-4a26-b8ec-e003146815d5"
CAJEWF010000003.1	RepeatMasker	Unknown	8060647	8060790	653	-	.	ID="RND-1_FAMILY-27";Tend="1049";Tstart="905";shortTE="F";uid="42dd3ca5-9985-4a9c-97ed-cdf113cdb8b1"
CAJEWF010000003.1	RepeatMasker	LTR/Gypsy	20559068	20559213	475	-	.	ID="RND-6_FAMILY-1646";Tend="1502";Tstart="1365";shortTE="F";uid="43684f15-e16f-401b-814f-cf54a8a0ab76"
CAJEWF010000003.1	RepeatMasker	RC/Helitron	19715247	19715795	4129	-	.	ID="RND-1_FAMILY-129";Tend="1496";Tstart="952";shortTE="F";uid="cbcd1049-4ded-44c9-bd92-0d5453da17f6"
CAJEWF010000003.1	RepeatMasker	Unknown	24481412	24481576	1230	-	.	ID="RND-4_FAMILY-384";Tend="1004";Tstart="840";shortTE="F";uid="946e7816-a21b-4f93-8987-b0e05bbf936f"
CAJEWF010000003.1	RepeatMasker	DNA	14289869	14290101	765	-	.	ID="RND-4_FAMILY-1911";Tend="1068";Tstart="852";shortTE="F";uid="cbd8f1b4-4645-4b76-b626-2848b75416c0"
CAJEWF010000003.1	RepeatMasker	DNA/CMC-EnSpm	27434438	27434692	1684	-	.	ID="RND-1_FAMILY-56";Tend="1151";Tstart="895";shortTE="F";uid="5fc86ce8-75c2-4f8b-8a86-b51262e8b0be"
CAJEWF010000003.1	RepeatMasker	Unknown	4037502	4037649	927	-	.	ID="RND-1_FAMILY-27";Tend="1051";Tstart="903";shortTE="F";uid="b6a1c43e-9173-43e8-9a12-2d665c4482be"
CAJEWF010000003.1	RepeatMasker	Unknown	28728358	28728513	1066	-	.	ID="RND-4_FAMILY-1179";Tend="1095";Tstart="941";shortTE="F";uid="c03f27f2-5f6f-4907-8420-2a0ede837bd9"
CAJEWF010000003.1	RepeatMasker	DNA	30997291	30997493	1638	-	.	ID="RND-1_FAMILY-978";Tend="3593";Tstart="3389";shortTE="F";uid="37687eeb-4fff-4b0b-b4a9-9b577f96f3a3"
CAJEWF010000003.1	RepeatMasker	DNA/CMC-Transib	18917135	18917286	906	-	.	ID="RND-5_FAMILY-2303";Tend="929";Tstart="776";shortTE="F";uid="4f1441b8-afe2-450d-b50b-546a468979c2"
CAJEWF010000003.1	RepeatMasker	DNA/TcMar-Tc1	29466698	29466924	1804	-	.	ID="RND-1_FAMILY-275";Tend="1194";Tstart="968";shortTE="F";uid="328ad8e5-fd75-44a9-a267-6bbfcebcdc82"
CAJEWF010000003.1	RepeatMasker	LTR/Gypsy	13732942	13733196	1780	-	.	ID="RND-4_FAMILY-31";Tend="1363";Tstart="1109";shortTE="F";uid="b4b240ca-b11f-4565-aff0-2040dd3732a5"
CAJEWF010000003.1	RepeatMasker	DNA	19601580	19601836	510	-	.	ID="dna-5_bta";Tend="238";Tstart="1";shortTE="F";uid="f63d90ef-b5d3-4ace-a809-2c9bb3d51134"
CAJEWF010000003.1	RepeatMasker	Unknown	3665241	3665405	1274	-	.	ID="RND-4_FAMILY-384";Tend="1004";Tstart="840";shortTE="F";uid="c36a6ea4-586d-4830-9f94-08b1e71be721"
CAJEWF010000003.1	RepeatMasker	DNA	15708584	15709072	2485	-	.	ID="dna-10_bta";Tend="434";Tstart="1";shortTE="F";uid="e8dbef0c-4105-4b1e-b16d-61a8483daea6"
CAJEWF010000003.1	RepeatMasker	Unknown	22872290	22872417	1018	-	.	ID="RND-6_FAMILY-1777";Tend="1014";Tstart="885";shortTE="F";uid="f2234dc7-7820-4dd9-b5d6-98f1f5f8cbdb"
CAJEWF010000003.1	RepeatMasker	RC/Helitron	8272473	8272762	1019	-	.	ID="RND-5_FAMILY-430";Tend="1869";Tstart="1578";shortTE="F";uid="8eaf4df5-519c-40d4-b438-49341d11f7f0"
CAJEWF010000003.1	RepeatMasker	DNA/CMC-Transib	3336921	3337086	1044	-	.	ID="RND-5_FAMILY-2303";Tend="928";Tstart="764";shortTE="F";uid="e9f78c94-1a85-4ba4-a5b8-95d5c7a86e3c"
CAJEWF010000003.1	RepeatMasker	DNA	13988015	13988206	985	-	.	ID="RND-4_FAMILY-441";Tend="1130";Tstart="889";shortTE="F";uid="a25bc1b1-4ff0-4cec-95de-25f41b8fed91"
CAJEWF010000003.1	RepeatMasker	Unknown	32030597	32030910	2003	-	.	ID="RND-1_FAMILY-217";Tend="1242";Tstart="930";shortTE="F";uid="35987618-f994-4f2f-8818-133fe96e2286"
CAJEWF010000003.1	RepeatMasker	LTR/Gypsy	17642077	17642250	1497	-	.	ID="RND-6_FAMILY-1649";Tend="1140";Tstart="967";shortTE="F";uid="37d72bcd-bb40-4e62-aa86-cdeeb0e05058"
CAJEWF010000003.1	RepeatMasker	Unknown	10182256	10182431	845	-	.	ID="RND-1_FAMILY-36";Tend="1210";Tstart="984";shortTE="F";uid="1afddd61-2ded-4da7-8b6a-10d69478176d"
CAJEWF010000003.1	RepeatMasker	DNA/Sola-2	4047527	4047734	778	-	.	ID="RND-6_FAMILY-11392";Tend="3895";Tstart="3681";shortTE="F";uid="c18e6b5e-f8b2-406d-bbc7-f3933167be4c"
CAJEWF010000003.1	RepeatMasker	DNA/CMC	10344015	10344268	2113	-	.	ID="RND-5_FAMILY-844";Tend="1104";Tstart="851";shortTE="F";uid="c72edee9-8a8c-485e-bd79-c6ab6da18990"
CAJEWF010000003.1	RepeatMasker	DNA/CMC-EnSpm	17473812	17474009	892	-	.	ID="RND-6_FAMILY-10965";Tend="1128";Tstart="927";shortTE="F";uid="796261e9-a890-4316-8b18-f1e9485ae8aa"
CAJEWF010000003.1	RepeatMasker	DNA/CMC	17462133	17462304	642	-	.	ID="ENSPM-N2_BTA";Tend="169";Tstart="1";shortTE="F";uid="f7040ee5-323a-49c4-bb57-b5e0ecca8d98"
CAJEWF010000003.1	RepeatMasker	LTR/Gypsy	28249066	28249190	823	-	.	ID="RND-6_FAMILY-1646";Tend="1241";Tstart="1117";shortTE="F";uid="f1347b5f-c1b6-4185-856c-5bcde9c70ccb"
CAJEWF010000003.1	RepeatMasker	Unknown	30353752	30354136	3191	-	.	ID="RND-1_FAMILY-575";Tend="1262";Tstart="879";shortTE="F";uid="afa1a0b8-cbbe-4821-a4b2-ccc66c331a06"
CAJEWF010000003.1	RepeatMasker	DNA/CMC	14287769	14288024	1775	-	.	ID="rnd-5_family-957";Tend="1087";Tstart="859";shortTE="F";uid="9bdc4464-bdd9-4003-8245-fbf25e89435b"
CAJEWF010000003.1	RepeatMasker	DNA/hAT?	28627678	28627938	1427	-	.	ID="RND-5_FAMILY-1660";Tend="1123";Tstart="869";shortTE="F";uid="8c1f880e-f4de-4bc6-89fe-8edec0030c77"
CAJEWF010000003.1	RepeatMasker	Unknown	10199740	10200199	912	-	.	ID="RND-6_FAMILY-29";TEgroup="ctg_3%7CRND-6_FAMILY-29%7C5";Tend="1260";Tstart="1002";shortTE="F";uid="6f4bfaf0-e3a0-4a5d-ae02-0a25bd16648a"
CAJEWF010000003.1	RepeatMasker	Unknown	18721587	18721727	1072	-	.	ID="RND-1_FAMILY-78";Tend="1093";Tstart="955";shortTE="F";uid="5e69b09c-3f00-41e3-9809-bca9977278d3"
CAJEWF010000003.1	RepeatMasker	DNA	23901615	23902153	1136	-	.	ID="rnd-5_family-971";Tend="1179";Tstart="743";shortTE="F";uid="ff8d4728-b19e-45fd-b267-9e2e84e20972"
CAJEWF010000003.1	RepeatMasker	RC/Helitron	31102669	31103096	2915	-	.	ID="RND-6_FAMILY-410";Tend="1655";Tstart="1233";shortTE="F";uid="b5e47655-3b1b-4f8c-9444-7808e35c9511"
CAJEWF010000003.1	RepeatMasker	Unknown	14568150	14568454	1054	-	.	ID="RND-2_FAMILY-342";Tend="803";Tstart="509";shortTE="F";uid="0fff61f2-7f66-47ac-b285-6d0613479239"
CAJEWF010000003.1	RepeatMasker	DNA/hAT-hATm	7755501	7755757	1498	-	.	ID="RND-6_FAMILY-7639";Tend="2549";Tstart="2295";shortTE="F";uid="601c2136-8a0c-4441-aa71-8ccb4576396b"
CAJEWF010000003.1	RepeatMasker	DNA/Sola-2	20021176	20023899	2853	-	.	ID="RND-1_FAMILY-272";TEgroup="ctg_3%7CRND-1_FAMILY-272%7C1";Tend="3981";Tstart="718";shortTE="F";uid="68e3234d-c53d-4f77-88b0-8eba70a8152c"
CAJEWF010000003.1	RepeatMasker	DNA/CMC-Chapaev-3	32973508	32973631	928	-	.	ID="RND-6_FAMILY-649";Tend="1908";Tstart="1785";shortTE="F";uid="018e17c4-6b85-4501-a6d6-f3ce46b9bb45"
CAJEWF010000003.1	RepeatMasker	Unknown	2493707	2493951	1124	-	.	ID="RND-1_FAMILY-36";Tend="1201";Tstart="954";shortTE="F";uid="e703f465-34f9-45df-ac97-2095d894fba9"
CAJEWF010000003.1	RepeatMasker	DNA/PIF-Harbinger	12736887	12737030	832	-	.	ID="RND-4_FAMILY-1090";Tend="1194";Tstart="1050";shortTE="F";uid="fda65103-7818-4ec1-98e2-29357b2fb89e"
CAJEWF010000003.1	RepeatMasker	LTR/Pao	27952524	27952667	732	-	.	ID="RND-4_FAMILY-367";Tend="1141";Tstart="1003";shortTE="F";uid="8f25e8fb-cbe7-4ef7-8391-85ef3196947f"
CAJEWF010000003.1	RepeatMasker	Unknown	3643276	3643415	591	-	.	ID="RND-2_FAMILY-342";Tend="918";Tstart="779";shortTE="F";uid="2a61a05b-e7ab-4605-be75-580a0af3e1ee"
CAJEWF010000003.1	RepeatMasker	DNA	20223643	20224013	1645	-	.	ID="RND-5_FAMILY-743";Tend="2484";Tstart="2137";shortTE="F";uid="aa561e64-5828-42ed-a858-7c0b1745449b"
CAJEWF010000003.1	RepeatMasker	DNA	8048276	8048386	426	-	.	ID="RND-1_FAMILY-136";Tend="1167";Tstart="1056";shortTE="F";uid="0cda4d87-0ebf-4aa3-9553-6fd94c1a3e01"
CAJEWF010000003.1	RepeatMasker	Unknown	16025430	16025566	1063	-	.	ID="RND-6_FAMILY-3078";Tend="1085";Tstart="946";shortTE="F";uid="79d02eff-85c4-4af8-bba3-6acdbba2a137"
CAJEWF010000003.1	RepeatMasker	LTR/Gypsy	10932374	10932835	2366	-	.	ID="RND-3_FAMILY-443";Tend="1302";Tstart="838";shortTE="F";uid="4dd212a6-f536-41aa-9180-1d5c29a75555"
CAJEWF010000003.1	RepeatMasker	Unknown	6460202	6460396	1249	-	.	ID="RND-4_FAMILY-384";Tend="1033";Tstart="840";shortTE="F";uid="f3edc492-65da-4704-85e3-78f1ba0c097b"
CAJEWF010000003.1	RepeatMasker	DNA	7811408	7811913	3815	-	.	ID="DNA-1_BTA";Tend="504";Tstart="1";shortTE="F";uid="8b5e99b5-59c7-4b31-859a-fa12f248eb5f"
CAJEWF010000003.1	RepeatMasker	LTR/Gypsy	21029328	21029462	628	-	.	ID="RND-6_FAMILY-417";Tend="1095";Tstart="960";shortTE="F";uid="c7d36dd8-4f15-4c6b-b5ca-e845ebc27e5b"
CAJEWF010000003.1	RepeatMasker	LTR/Gypsy	18013989	18014117	637	-	.	ID="RND-3_FAMILY-29";Tend="661";Tstart="534";shortTE="F";uid="e2a591ea-3741-44d5-a1ba-cec678b1bb6c"
CAJEWF010000003.1	RepeatMasker	DNA/hAT-hAT5	4991727	4991957	1198	-	.	ID="RND-5_FAMILY-1384";Tend="1178";Tstart="949";shortTE="F";uid="fffd6cde-5685-441a-9c1d-0c338eb240cc"
CAJEWF010000003.1	RepeatMasker	DNA/hAT-hAT5	23707935	23708352	813	-	.	ID="RND-5_FAMILY-1384";TEgroup="ctg_3%7CRND-5_FAMILY-1384%7C4";Tend="1187";Tstart="894";shortTE="F";uid="7e4e8520-ebc0-47ab-b286-3cc5f2214560"
CAJEWF010000003.1	RepeatMasker	Unknown	19848635	19848905	1582	-	.	ID="RND-1_FAMILY-257";Tend="1205";Tstart="948";shortTE="F";uid="5e0b7000-f46e-4bcd-87d9-524d02ab9daf"
CAJEWF010000003.1	RepeatMasker	DNA	33178228	33178724	3795	-	.	ID="DNA-1_BTA";Tend="504";Tstart="1";shortTE="F";uid="e42cdcc9-eb7a-40cc-9a3b-a7f5fa25c864"
CAJEWF010000003.1	RepeatMasker	LTR/Gypsy	32409426	32410980	10800	-	.	ID="RND-5_FAMILY-2940";Tend="2212";Tstart="84";shortTE="F";uid="074d6441-d910-492e-aa66-fbbd6e81b7e4"
CAJEWF010000003.1	RepeatMasker	Unknown	12506645	12506810	612	-	.	ID="RND-6_FAMILY-6529";Tend="2434";Tstart="2271";shortTE="F";uid="38f7ca8a-bc6c-4add-aa7b-21506d1a1888"
CAJEWF010000003.1	RepeatMasker	LTR/Pao	8522352	8522902	3890	-	.	ID="RND-5_FAMILY-543";Tend="1384";Tstart="833";shortTE="F";uid="7354b0f3-7aa0-4aee-91ee-b0206f4b889b"
CAJEWF010000003.1	RepeatMasker	DNA/PIF-Spy	16332490	16332881	3202	-	.	ID="ISL2EU-N3_BTA";Tend="391";Tstart="1";shortTE="F";uid="a322d8a1-dbbf-414a-87d6-407eac491660"
CAJEWF010000003.1	RepeatMasker	Unknown	3549507	3549619	602	-	.	ID="RND-5_FAMILY-239";Tend="1154";Tstart="1043";shortTE="F";uid="cddef982-7364-480d-a570-c2512bd32f7b"
CAJEWF010000003.1	RepeatMasker	Unknown	33551812	33552007	828	-	.	ID="RND-1_FAMILY-580";Tend="1111";Tstart="918";shortTE="F";uid="83e3b1f3-96b9-4b6d-9024-67566ae9ac5d"
CAJEWF010000003.1	RepeatMasker	LTR/Gypsy	742884	743063	1461	-	.	ID="RND-6_FAMILY-15981";Tend="1458";Tstart="1279";shortTE="F";uid="44e33ca0-ab8f-4abf-b679-b83434cdaaa4"
CAJEWF010000003.1	RepeatMasker	DNA/CMC	15676444	15676591	1045	-	.	ID="RND-5_FAMILY-957";Tend="1087";Tstart="941";shortTE="F";uid="978a0200-8b58-4b8c-b15f-9e775371c3f5"
CAJEWF010000003.1	RepeatMasker	Unknown	3511705	3511869	1324	-	.	ID="RND-2_FAMILY-63";Tend="1032";Tstart="866";shortTE="F";uid="f57bc80d-accc-423c-9177-c1b5e278be5a"
CAJEWF010000003.1	RepeatMasker	DNA	14315642	14315876	1510	-	.	ID="RND-1_FAMILY-59";Tend="1226";Tstart="989";shortTE="F";uid="19a184bf-6d1f-40c2-9bfd-b55a7f8c4523"
CAJEWF010000003.1	RepeatMasker	Unknown	17907229	17907512	1348	-	.	ID="RND-5_FAMILY-38";Tend="1230";Tstart="946";shortTE="F";uid="739e59bf-321a-4d69-aa89-d2e504f36763"
CAJEWF010000003.1	RepeatMasker	DNA/hAT-Tip100	9564814	9564982	1103	-	.	ID="RND-1_FAMILY-474";Tend="1091";Tstart="925";shortTE="F";uid="dc99f2ff-78cb-4bcc-81f7-998e50298dd5"
CAJEWF010000003.1	RepeatMasker	LTR/Gypsy	22021033	22021284	1651	-	.	ID="RND-3_FAMILY-488";Tend="1068";Tstart="809";shortTE="F";uid="3b44af62-2ee2-4b12-abeb-d1162e301b6e"
CAJEWF010000003.1	RepeatMasker	DNA	12787247	12787483	747	-	.	ID="DNA-11_BTA";Tend="551";Tstart="281";shortTE="F";uid="ab980065-a185-4ec3-aad1-5e95dc1795f1"
CAJEWF010000003.1	RepeatMasker	Unknown	18850518	18850660	1106	-	.	ID="RND-1_FAMILY-27";Tend="1052";Tstart="910";shortTE="F";uid="c7a12d2d-abe8-49b1-bf75-fd365a6d8c73"
CAJEWF010000003.1	RepeatMasker	LTR/Gypsy	14185756	14185856	442	-	.	ID="RND-3_FAMILY-29";Tend="1177";Tstart="1077";shortTE="F";uid="5f5d93f0-41c3-4623-a435-159f233f6ca3"
CAJEWF010000003.1	RepeatMasker	DNA	7373475	7373735	1540	-	.	ID="DNA-11_BTA";Tend="545";Tstart="271";shortTE="F";uid="5cc8249f-3991-47a9-ab43-3a6d0ebc7e77"
CAJEWF010000003.1	RepeatMasker	DNA	11238123	11238251	481	-	.	ID="RND-6_FAMILY-2075";Tend="1383";Tstart="1233";shortTE="F";uid="d9810a94-1668-4635-9801-c489ffdb9e60"
CAJEWF010000003.1	RepeatMasker	DNA	33763757	33764016	772	-	.	ID="rnd-3_family-135";Tend="1236";Tstart="928";shortTE="F";uid="af2274bc-15d6-483d-b0b2-52aee6e281ce"
CAJEWF010000003.1	RepeatMasker	DNA	6650189	6650571	3035	-	.	ID="RND-5_FAMILY-1477";Tend="1285";Tstart="900";shortTE="F";uid="cea83603-0254-4b16-bab7-dfb4e805bdbc"
CAJEWF010000003.1	RepeatMasker	Unknown	24986688	24986951	1599	-	.	ID="RND-6_FAMILY-2207";Tend="1239";Tstart="941";shortTE="F";uid="887ce847-71a3-4604-84de-9ba01d4c5b54"
CAJEWF010000003.1	RepeatMasker	DNA/PIF-Harbinger	19750346	19750971	2542	-	.	ID="rnd-4_family-1090";Tend="1429";Tstart="732";shortTE="F";uid="56e52dcd-6deb-40ac-ba51-2e020948b003"
CAJEWF010000003.1	RepeatMasker	Unknown	22894556	22894810	1383	-	.	ID="RND-1_FAMILY-36";Tend="1203";Tstart="951";shortTE="F";uid="4f17c03a-9c4b-4e85-bc95-4b02615055a1"
CAJEWF010000003.1	RepeatMasker	Unknown	3446271	3446815	4869	-	.	ID="RND-1_FAMILY-278";Tend="1366";Tstart="822";shortTE="F";uid="b690512b-ebac-486a-b5da-e3a452f106c1"
CAJEWF010000003.1	RepeatMasker	DNA	12590626	12590767	736	-	.	ID="DNA-10_BTA";Tend="434";Tstart="297";shortTE="F";uid="860c0754-9319-4eac-afa3-aa9e804e241d"
CAJEWF010000003.1	RepeatMasker	Unknown	23547007	23547158	920	-	.	ID="RND-4_FAMILY-1621";Tend="1198";Tstart="1046";shortTE="F";uid="a3515149-61fa-4979-9dc0-13aa263b3ac1"
CAJEWF010000003.1	RepeatMasker	Unknown	20101878	20102099	1192	-	.	ID="RND-1_FAMILY-108";Tend="1196";Tstart="961";shortTE="F";uid="659528b9-296d-4eab-b1df-da5922187293"
CAJEWF010000003.1	RepeatMasker	Unknown	2837354	2837530	1237	-	.	ID="RND-4_FAMILY-384";Tend="1004";Tstart="828";shortTE="F";uid="2f2b5a15-3732-4dfc-a0fb-7f8e6a794d46"
CAJEWF010000003.1	RepeatMasker	DNA/CMC	27801078	27801305	1829	-	.	ID="ENSPM-N1_BTA";Tend="228";Tstart="1";shortTE="F";uid="7d04e5f4-613a-464f-bf11-bc851aac9a98"
CAJEWF010000003.1	RepeatMasker	DNA	661305	661509	1664	-	.	ID="RND-1_FAMILY-770";Tend="4002";Tstart="3795";shortTE="F";uid="1f691679-8ca3-4985-9e09-c9dd14460a2b"
CAJEWF010000003.1	RepeatMasker	DNA/Sola-1	3490034	3491949	16898	-	.	ID="RND-6_FAMILY-5806";Tend="6760";Tstart="4834";shortTE="F";uid="89179064-598e-490b-a224-b4aec6f4350b"
CAJEWF010000003.1	RepeatMasker	DNA/Maverick	23523980	23525960	10197	-	.	ID="rnd-6_family-4254";Tend="1737";Tstart="1";shortTE="F";uid="ff2da987-ccc1-4ffe-80a0-fa8c25b3b51e"
CAJEWF010000003.1	RepeatMasker	Unknown	24310975	24311215	1728	-	.	ID="RND-3_FAMILY-154";Tend="1202";Tstart="962";shortTE="F";uid="5cc2560b-45b1-42a0-98b3-93e8aaf232da"
CAJEWF010000003.1	RepeatMasker	DNA	15649679	15650222	1347	-	.	ID="DNA-4_BTA";Tend="549";Tstart="12";shortTE="F";uid="f06bb243-8fc2-4060-a8c0-904cacbb5ccb"
CAJEWF010000003.1	RepeatMasker	Unknown	13721709	13722252	3380	-	.	ID="RND-1_FAMILY-278";Tend="1367";Tstart="825";shortTE="F";uid="fb8a7dde-ff31-4c32-940b-cea098d2bb66"
CAJEWF010000003.1	RepeatMasker	LTR/Gypsy	347699	347971	573	-	.	ID="RND-6_FAMILY-417";Tend="1206";Tstart="916";shortTE="F";uid="b3b49b33-8763-469c-8a2d-00f39244c377"
CAJEWF010000003.1	RepeatMasker	LINE/L2	31010330	31010574	1567	-	.	ID="RND-4_FAMILY-328";Tend="1161";Tstart="917";shortTE="F";uid="5902efef-eb1c-42d9-b8be-82ef93cc72f1"
CAJEWF010000003.1	RepeatMasker	DNA/Kolobok	18581482	18581687	1360	-	.	ID="RND-6_FAMILY-2985";Tend="5050";Tstart="4842";shortTE="F";uid="86350656-f6cf-4323-9b6d-e784e5dca661"
CAJEWF010000003.1	RepeatMasker	DNA/CMC	12144590	12144880	1503	-	.	ID="rnd-5_family-957";Tend="1087";Tstart="859";shortTE="F";uid="9ddc744c-a83f-437f-96e0-9c2c97ed2942"
CAJEWF010000003.1	RepeatMasker	DNA/Kolobok	14332161	14332403	2012	-	.	ID="RND-6_FAMILY-6547";Tend="895";Tstart="655";shortTE="F";uid="aed23335-9419-4b9e-94e0-8eb63b939658"
CAJEWF010000003.1	RepeatMasker	DNA	30639436	30639563	674	-	.	ID="RND-5_FAMILY-971";Tend="1448";Tstart="1317";shortTE="F";uid="706e331d-1697-46fb-aa8f-6e850d19c2c1"
CAJEWF010000003.1	RepeatMasker	DNA/CMC-EnSpm	13637993	13638256	1840	-	.	ID="RND-6_FAMILY-7144";Tend="1229";Tstart="966";shortTE="F";uid="316a39dd-def3-436e-833e-8355bc38b81c"
CAJEWF010000003.1	RepeatMasker	DNA/CMC-Transib	1600717	1600853	886	-	.	ID="RND-5_FAMILY-2303";Tend="935";Tstart="798";shortTE="F";uid="6cc22861-dfb7-459a-afe0-1019dcb6e3a5"
CAJEWF010000003.1	RepeatMasker	Unknown	7701447	7701883	2958	-	.	ID="RND-1_FAMILY-657";Tend="1419";Tstart="969";shortTE="F";uid="f9bd122d-b6ec-43cb-8445-801588651f95"
CAJEWF010000003.1	RepeatMasker	DNA	7157155	7157489	2403	-	.	ID="RND-6_FAMILY-26";Tend="1251";Tstart="907";shortTE="F";uid="47168ffb-21d8-49bf-8d66-8f3f948472ab"
CAJEWF010000003.1	RepeatMasker	DNA/CMC-Chapaev-3	1382311	1382455	1180	-	.	ID="RND-6_FAMILY-649";Tend="1910";Tstart="1766";shortTE="F";uid="8445f0ac-6f1b-4033-ac73-60a4826a1fd0"
CAJEWF010000003.1	RepeatMasker	DNA	24307337	24307752	1187	-	.	ID="RND-5_FAMILY-5066";Tend="1353";Tstart="959";shortTE="F";uid="64a68ab5-8cb9-49b6-92dd-310a45ccc7c2"
CAJEWF010000003.1	RepeatMasker	DNA/hAT-Tip100	31124715	31125442	4053	-	.	ID="HAT-N2_BTA";Tend="781";Tstart="1";shortTE="F";uid="3c76a074-497d-48ac-8436-aeea0051502c"
CAJEWF010000003.1	RepeatMasker	DNA/CMC-Transib	19749828	19749942	812	-	.	ID="RND-5_FAMILY-2303";Tend="880";Tstart="766";shortTE="F";uid="e97888f3-f662-4a71-99c3-90c9cc2d3895"
CAJEWF010000003.1	RepeatMasker	Unknown	14110029	14110204	981	-	.	ID="RND-1_FAMILY-36";Tend="1122";Tstart="951";shortTE="F";uid="9edbfa81-b331-4450-a2e9-b81e39e4f230"
CAJEWF010000003.1	RepeatMasker	LTR/Gypsy	25747492	25748138	1683	-	.	ID="RND-4_FAMILY-31";Tend="1107";Tstart="447";shortTE="F";uid="e8923705-d054-419a-a066-69388fd9fd56"
CAJEWF010000003.1	RepeatMasker	DNA/CMC	27870751	27871320	1762	-	.	ID="rnd-5_family-957";Tend="1120";Tstart="273";shortTE="F";uid="06131bfe-a376-4ffb-8f92-3ac9b6da67b2"
CAJEWF010000003.1	RepeatMasker	DNA/Kolobok	32182153	32182327	585	-	.	ID="RND-1_FAMILY-659";Tend="6696";Tstart="6508";shortTE="F";uid="6992f449-b675-4dfb-adcc-79a7ce97a119"
CAJEWF010000003.1	RepeatMasker	DNA/CMC	32572017	32572227	1103	-	.	ID="RND-6_FAMILY-5287";Tend="1124";Tstart="906";shortTE="F";uid="82233dfd-2649-4b54-9356-3e85a15d59fb"
CAJEWF010000003.1	RepeatMasker	Unknown	12048793	12049049	1353	-	.	ID="RND-4_FAMILY-227";Tend="1236";Tstart="980";shortTE="F";uid="6631f7a7-d4d4-4a28-810b-2ddf709cd58e"
CAJEWF010000003.1	RepeatMasker	DNA	19768655	19769162	3814	-	.	ID="DNA-1_BTA";Tend="498";Tstart="1";shortTE="F";uid="f94d0c54-f1a3-4eef-b9e7-c6223091451b"
CAJEWF010000003.1	RepeatMasker	Unknown	13764397	13764604	1479	-	.	ID="RND-4_FAMILY-317";Tend="1050";Tstart="836";shortTE="F";uid="8d92f76a-e70b-4ed4-a39f-90018c41366d"
CAJEWF010000003.1	RepeatMasker	DNA/CMC-EnSpm	5761502	5761665	513	-	.	ID="RND-3_FAMILY-131";Tend="1187";Tstart="1034";shortTE="F";uid="32dc749e-736e-4566-8dfc-fe377c1e7331"
CAJEWF010000003.1	RepeatMasker	DNA/CMC-EnSpm	32613346	32613514	931	-	.	ID="RND-6_FAMILY-1077";Tend="1081";Tstart="912";shortTE="F";uid="026a3808-7b89-4848-8207-8325bcc18cda"
CAJEWF010000003.1	RepeatMasker	DNA/Maverick	1442834	1443036	988	-	.	ID="RND-6_FAMILY-18176";Tend="1834";Tstart="1632";shortTE="F";uid="53750f5a-c9fe-4750-ace3-a6ded4ef3fce"
CAJEWF010000003.1	RepeatMasker	DNA/CMC-EnSpm	31245899	31246043	463	-	.	ID="RND-6_FAMILY-813";Tend="1141";Tstart="993";shortTE="F";uid="fc73b80f-984c-4f7e-9470-e2f0acfe4fd9"
CAJEWF010000003.1	RepeatMasker	Unknown	33850042	33850211	1320	-	.	ID="RND-6_FAMILY-948";Tend="1453";Tstart="1284";shortTE="F";uid="04d7e82c-9a17-456c-8a2e-fb6d8d5805c2"
CAJEWF010000003.1	RepeatMasker	DNA/CMC-Transib	5444186	5444329	990	-	.	ID="RND-5_FAMILY-2303";Tend="929";Tstart="786";shortTE="F";uid="cdd81fab-53ad-41e2-96b5-aab127621d45"
CAJEWF010000003.1	RepeatMasker	DNA/CMC-EnSpm	23675195	23675341	1109	-	.	ID="RND-6_FAMILY-2037";Tend="1405";Tstart="1259";shortTE="F";uid="fa37ab7c-ef6c-4930-818c-bc778f8672b6"
CAJEWF010000003.1	RepeatMasker	Unknown	26796261	26796411	442	-	.	ID="RND-1_FAMILY-27";Tend="1041";Tstart="902";shortTE="F";uid="43061bc3-cf2a-41f5-b0e1-de0c3d938fae"
CAJEWF010000003.1	RepeatMasker	Unknown	7111702	7111945	1930	-	.	ID="RND-1_FAMILY-849";Tend="1094";Tstart="853";shortTE="F";uid="c4cf5d7c-905f-4195-b3a9-de8259b83337"
CAJEWF010000003.1	RepeatMasker	RC/Helitron	15579747	15580033	798	-	.	ID="RND-1_FAMILY-52";Tend="685";Tstart="408";shortTE="F";uid="ccadfc04-0851-442c-b042-a76e53bb3346"
CAJEWF010000003.1	RepeatMasker	Unknown	11259278	11259510	983	-	.	ID="RND-4_FAMILY-227";Tend="1203";Tstart="981";shortTE="F";uid="6b100c11-e13e-4edc-9d56-1b0febc9cb2d"
CAJEWF010000003.1	RepeatMasker	Unknown	33792691	33792957	1063	-	.	ID="RND-5_FAMILY-38";Tend="1230";Tstart="950";shortTE="F";uid="7c6aa91e-8c20-4253-9b91-3f05ab4cf36a"
CAJEWF010000003.1	RepeatMasker	DNA/CMC	28037271	28037537	1957	-	.	ID="RND-1_FAMILY-3";Tend="1168";Tstart="901";shortTE="F";uid="67f86c2a-85bc-481b-b115-485b49cd5a39"
CAJEWF010000003.1	RepeatMasker	LTR/Pao	5100351	5100947	3620	-	.	ID="RND-5_FAMILY-543";Tend="1390";Tstart="793";shortTE="F";uid="38c4e255-6108-412f-86d4-32eebfe9388e"
CAJEWF010000003.1	RepeatMasker	LTR/Gypsy	30569677	30569934	958	-	.	ID="RND-6_FAMILY-417";Tend="1165";Tstart="910";shortTE="F";uid="f9973742-3918-46d2-b761-60b8dfa8ae08"
CAJEWF010000003.1	RepeatMasker	Unknown	27794189	27794514	1144	-	.	ID="RND-6_FAMILY-1750";Tend="1211";Tstart="678";shortTE="F";uid="c957036b-203e-429f-9445-bc81cc8a0f89"
CAJEWF010000003.1	RepeatMasker	DNA/CMC-EnSpm	855664	855786	471	-	.	ID="RND-6_FAMILY-6392";Tend="824";Tstart="702";shortTE="F";uid="96ddae7b-4245-4b0c-a6bd-efb7991d5cc4"
CAJEWF010000003.1	RepeatMasker	Unknown	12658872	12659156	1260	-	.	ID="RND-1_FAMILY-83";Tend="1507";Tstart="1205";shortTE="F";uid="b01ae1a9-f52d-406e-b781-c5a164cb56fe"
CAJEWF010000003.1	RepeatMasker	DNA/CMC-Transib	28388723	28388966	464	-	.	ID="RND-5_FAMILY-2303";Tend="928";Tstart="693";shortTE="F";uid="500fe674-08fb-4e4f-9179-46d609edec4b"
CAJEWF010000003.1	RepeatMasker	LTR/Gypsy	19833549	19833845	1077	-	.	ID="RND-3_FAMILY-488";Tend="1068";Tstart="772";shortTE="F";uid="ed2a661e-246d-4085-b7e6-c0313751cca9"
CAJEWF010000003.1	RepeatMasker	Unknown	2142029	2142335	1712	-	.	ID="RND-6_FAMILY-1712";TEgroup="ctg_3%7CRND-6_FAMILY-1712%7C2";Tend="1237";Tstart="940";shortTE="F";uid="b5858819-5c4b-4483-b90c-d1e528b753dd"
CAJEWF010000003.1	RepeatMasker	DNA	6724951	6725178	851	-	.	ID="DNA-5_BTA";Tend="238";Tstart="10";shortTE="F";uid="6b0df521-ba58-4d18-9c16-a3282243e414"
CAJEWF010000003.1	RepeatMasker	RC/Helitron	1698858	1699015	560	-	.	ID="RND-6_FAMILY-894";Tend="1966";Tstart="1805";shortTE="F";uid="88a64330-1adb-4738-87a4-ec99b1b73943"
CAJEWF010000003.1	RepeatMasker	DNA/Sola-2	22382267	22382390	470	-	.	ID="RND-1_FAMILY-518";Tend="2263";Tstart="2144";shortTE="F";uid="dccce586-69f7-45e1-9bbb-e3c2b083d859"
CAJEWF010000003.1	RepeatMasker	DNA/CMC	5694408	5694515	567	-	.	ID="RND-6_FAMILY-5287";Tend="1117";Tstart="1003";shortTE="F";uid="4c28afc3-f8c4-4437-ac6d-e661666a6067"
CAJEWF010000003.1	RepeatMasker	Unknown	10897258	10897400	1206	-	.	ID="RND-1_FAMILY-27";Tend="1049";Tstart="907";shortTE="F";uid="5cb9e541-320c-4d23-b1a8-4b74b43e773a"
CAJEWF010000003.1	RepeatMasker	Unknown	16439415	16439534	692	-	.	ID="RND-1_FAMILY-363";Tend="1040";Tstart="924";shortTE="F";uid="cc2b26f4-ff02-48e3-a0ed-6cbfc7c181eb"
CAJEWF010000003.1	RepeatMasker	DNA	25907057	25907187	1012	-	.	ID="DNA4-17B_BTA";Tend="276";Tstart="146";shortTE="F";uid="a0841502-385c-4362-90f2-d26175296ada"
CAJEWF010000003.1	RepeatMasker	Unknown	7898418	7898557	867	-	.	ID="RND-6_FAMILY-498";Tend="974";Tstart="851";shortTE="F";uid="e5f2f4b2-0181-4057-8ab9-8ff64ce7ed9e"
CAJEWF010000003.1	RepeatMasker	DNA/CMC	13604494	13604766	1135	-	.	ID="RND-1_FAMILY-977";Tend="656";Tstart="389";shortTE="F";uid="13ff8005-76c5-488b-a5d2-ede0c7bfe525"
CAJEWF010000003.1	RepeatMasker	DNA/Sola-2	18889268	18889580	2556	-	.	ID="RND-6_FAMILY-755";Tend="972";Tstart="660";shortTE="F";uid="4d860aca-f056-4f9f-b948-2515c72dbe87"
CAJEWF010000003.1	RepeatMasker	LTR/Gypsy	3367197	3367659	1367	-	.	ID="RND-6_FAMILY-1649";TEgroup="ctg_3%7CRND-6_FAMILY-1649%7C7";Tend="1389";Tstart="968";shortTE="F";uid="039b7a88-4643-45b3-8176-4795770656cb"
CAJEWF010000003.1	RepeatMasker	DNA/hAT-Tip100	14222342	14222568	1562	-	.	ID="RND-6_FAMILY-6685";Tend="1073";Tstart="847";shortTE="F";uid="46ac8149-73ca-4c79-bf12-3d4cf6dbd3b7"
CAJEWF010000003.1	RepeatMasker	DNA/hAT?	24200642	24200744	756	-	.	ID="HAT-N6_BTA";Tend="309";Tstart="208";shortTE="F";uid="3154381a-a6ea-48aa-a711-e248b16a67a3"
CAJEWF010000003.1	RepeatMasker	Unknown	3970506	3970608	1056	-	.	ID="RND-3_FAMILY-243";Tend="2636";Tstart="2391";shortTE="F";uid="246932b6-83ed-4ad3-b399-cf9d8b5cc143"
CAJEWF010000003.1	RepeatMasker	DNA/hAT-Tip100	27963945	27964769	5385	-	.	ID="HAT-N2_BTA";Tend="825";Tstart="1";shortTE="F";uid="18ad810e-0d32-4edd-8547-10d025d61896"
CAJEWF010000003.1	RepeatMasker	LINE/I-Jockey	4280678	4280808	816	-	.	ID="RND-4_FAMILY-1190";Tend="1062";Tstart="932";shortTE="F";uid="618e7b2e-b6cd-464f-82fb-0998b34299d1"
CAJEWF010000003.1	RepeatMasker	DNA	840794	840916	964	-	.	ID="DNA4-17B_BTA";Tend="123";Tstart="1";shortTE="F";uid="2e72af7f-4881-4640-b4e7-03ce9d91984d"
CAJEWF010000003.1	RepeatMasker	Unknown	31807493	31808013	3280	-	.	ID="RND-3_FAMILY-932";Tend="1361";Tstart="894";shortTE="F";uid="58c39df4-15bb-4e88-8e9d-838436f58635"
CAJEWF010000003.1	RepeatMasker	Unknown	19303459	19303837	2878	-	.	ID="RND-6_FAMILY-1777";Tend="1282";Tstart="882";shortTE="F";uid="6ef89308-e05b-4ec7-82d4-af6719bbf0bb"
CAJEWF010000003.1	RepeatMasker	DNA/CMC-Transib	13383998	13384162	1025	-	.	ID="RND-5_FAMILY-2303";Tend="929";Tstart="766";shortTE="F";uid="68427237-5d03-4dfd-ae27-61e4f5fdf8a5"
CAJEWF010000003.1	RepeatMasker	DNA/PIF-Harbinger	33698172	33698394	1439	-	.	ID="RND-4_FAMILY-1090";Tend="1189";Tstart="967";shortTE="F";uid="a4f6b0b2-a6f5-428e-b85e-939c456a9591"
CAJEWF010000003.1	RepeatMasker	DNA/CMC-EnSpm	10751686	10751858	1091	-	.	ID="RND-6_FAMILY-1912";Tend="1116";Tstart="949";shortTE="F";uid="4b1f14c4-5218-4dcc-bc4c-3023b2c3645a"
CAJEWF010000003.1	RepeatMasker	DNA	30652720	30652847	468	-	.	ID="RND-4_FAMILY-1911";Tend="1190";Tstart="1062";shortTE="F";uid="6ca7b3a4-fa97-4fba-9f7e-b115da736c92"
CAJEWF010000003.1	RepeatMasker	Unknown	337226	337515	2490	-	.	ID="RND-1_FAMILY-238";Tend="1630";Tstart="1341";shortTE="F";uid="952c80ea-a51f-469f-8b91-b2cacea0b1c1"
CAJEWF010000003.1	RepeatMasker	DNA/hAT-Tip100	13994827	13994975	811	-	.	ID="HAT-N2_BTA";Tend="488";Tstart="331";shortTE="F";uid="b4c9046d-28d6-4b75-8a96-7d232dd1d966"
CAJEWF010000003.1	RepeatMasker	DNA/Sola-2	11719570	11720119	2495	-	.	ID="RND-6_FAMILY-6331";Tend="3462";Tstart="2948";shortTE="F";uid="400477e3-d3ec-4f40-b9a1-d876ba1ffa26"
CAJEWF010000003.1	RepeatMasker	DNA/TcMar-Tc1	32971373	32971796	3414	-	.	ID="RND-1_FAMILY-170";Tend="1358";Tstart="925";shortTE="F";uid="39812ec3-72f9-4bc8-baaf-b18db8b15cd2"
CAJEWF010000003.1	RepeatMasker	DNA/PIF-Spy	26644604	26645288	6104	-	.	ID="RND-5_FAMILY-878";Tend="1491";Tstart="807";shortTE="F";uid="2663a126-5642-496e-987c-06c6613393a6"
CAJEWF010000003.1	RepeatMasker	DNA	25410717	25410867	520	-	.	ID="RND-1_FAMILY-750";Tend="5053";Tstart="4902";shortTE="F";uid="8ac76d04-5b32-4ef5-9354-53ed64dd919d"
CAJEWF010000003.1	RepeatMasker	DNA/CMC-Transib	11608020	11608191	1273	-	.	ID="RND-5_FAMILY-2303";Tend="940";Tstart="767";shortTE="F";uid="3959d772-3f37-49a2-b6b5-b62d8be51760"
CAJEWF010000003.1	RepeatMasker	DNA/PIF-Spy	7145150	7145843	4195	-	.	ID="ISL2EU-N2_BTA";Tend="694";Tstart="1";shortTE="F";uid="389a6e59-99ab-4c7a-8b08-ff3939bfa0a3"
CAJEWF010000003.1	RepeatMasker	DNA	11025014	11025134	922	-	.	ID="RND-6_FAMILY-11069";Tend="1028";Tstart="908";shortTE="F";uid="567ec6fc-6758-4262-a706-fdb97d98c503"
CAJEWF010000003.1	RepeatMasker	DNA	1117423	1117928	3854	-	.	ID="DNA-1_BTA";Tend="504";Tstart="1";shortTE="F";uid="a43b3b3f-e592-45b8-a3a0-360b85f96c8f"
CAJEWF010000003.1	RepeatMasker	Unknown	3270002	3270294	2139	-	.	ID="RND-6_FAMILY-2207";Tend="1240";Tstart="940";shortTE="F";uid="02a4a5a4-3375-4cdb-bda7-173c2f8b2400"
CAJEWF010000003.1	RepeatMasker	Unknown	8848706	8849351	2569	-	.	ID="RND-6_FAMILY-16091";TEgroup="ctg_3%7CRND-6_FAMILY-16091%7C4";Tend="2055";Tstart="820";shortTE="F";uid="a2e2cc8c-8a21-4f09-bf92-cdbc5ff10ab9"
CAJEWF010000003.1	RepeatMasker	LTR/Gypsy	14146425	14146680	1929	-	.	ID="RND-3_FAMILY-29";Tend="1338";Tstart="1083";shortTE="F";uid="c3d55975-ff28-4bee-a954-9d80a82fe98b"
CAJEWF010000003.1	RepeatMasker	Unknown	10125038	10125270	1731	-	.	ID="RND-5_FAMILY-2302";Tend="1185";Tstart="951";shortTE="F";uid="04845793-9589-4987-bc7b-18a556fff184"
CAJEWF010000003.1	RepeatMasker	DNA/hAT?	18352181	18352479	1480	-	.	ID="RND-5_FAMILY-270";Tend="1295";Tstart="1007";shortTE="F";uid="d198c0b4-0a1b-4773-b8e4-5a0f6795a557"
CAJEWF010000003.1	RepeatMasker	DNA/hAT?	31087924	31088232	2512	-	.	ID="HAT-N6_BTA";Tend="311";Tstart="2";shortTE="F";uid="bd177484-4492-4cbc-b8d1-7817b2b1fd98"
CAJEWF010000003.1	RepeatMasker	Unknown	17917966	17918100	607	-	.	ID="RND-4_FAMILY-60";Tend="1152";Tstart="1021";shortTE="F";uid="a9d30bed-caff-43c8-9e90-cb8fbf3fe23b"
CAJEWF010000003.1	RepeatMasker	DNA/CMC-EnSpm	14194717	14194878	648	-	.	ID="RND-6_FAMILY-6354";Tend="1927";Tstart="1765";shortTE="F";uid="33122737-be3f-421e-a3b3-c0e3568a5276"
CAJEWF010000003.1	RepeatMasker	LTR/Gypsy	25161242	25161345	466	-	.	ID="RND-4_FAMILY-31";Tend="1781";Tstart="1678";shortTE="F";uid="4cf48c18-371a-4d56-b590-ce4e32461025"
CAJEWF010000003.1	RepeatMasker	LTR/Gypsy	33311412	33311710	1188	-	.	ID="RND-3_FAMILY-25";Tend="1345";Tstart="951";shortTE="F";uid="2b63c776-cfb2-467e-9031-6150af96d1b8"
CAJEWF010000003.1	RepeatMasker	DNA/hAT-Tip100	3441573	3441814	791	-	.	ID="RND-5_FAMILY-3189";TEgroup="ctg_3%7CRND-5_FAMILY-3189%7C1";Tend="1686";Tstart="1523";shortTE="F";uid="6dddf6a0-2b64-4834-99fc-b1d22e7e2114"
CAJEWF010000003.1	RepeatMasker	DNA/CMC-EnSpm	9225954	9226201	1145	-	.	ID="RND-1_FAMILY-56";Tend="1156";Tstart="897";shortTE="F";uid="05eb4698-9dde-4a02-b021-1dd989027530"
CAJEWF010000003.1	RepeatMasker	DNA/hAT-Tip100	19059181	19059293	406	-	.	ID="RND-5_FAMILY-3189";Tend="1660";Tstart="1548";shortTE="F";uid="0ce701e0-9b9d-4c71-a808-2d24ed073e58"
CAJEWF010000003.1	RepeatMasker	Unknown	17856812	17856975	1247	-	.	ID="RND-4_FAMILY-384";Tend="1005";Tstart="842";shortTE="F";uid="3e2837f0-911a-4a6d-a80a-cbde0d50f41a"
CAJEWF010000003.1	RepeatMasker	Unknown	14905716	14905956	711	-	.	ID="RND-5_FAMILY-435";Tend="1025";Tstart="803";shortTE="F";uid="1b31a912-3ca9-483b-abca-a423e96b434a"
CAJEWF010000003.1	RepeatMasker	DNA	2975750	2975882	823	-	.	ID="DNA4-17B_BTA";Tend="135";Tstart="3";shortTE="F";uid="c73e212b-2cda-45ad-b3d3-ba372fed254a"
CAJEWF010000003.1	RepeatMasker	LINE/I	22680382	22680518	436	-	.	ID="NIMB-1_BTA";Tend="5571";Tstart="5432";shortTE="F";uid="96f6930e-a758-4d2b-b7e4-c37471063eed"
CAJEWF010000003.1	RepeatMasker	DNA	5858570	5858821	1277	-	.	ID="RND-1_FAMILY-59";Tend="1241";Tstart="986";shortTE="F";uid="81dcf255-9a8f-4ec2-882b-fa9c4115750d"
CAJEWF010000003.1	RepeatMasker	LINE/R1	9580918	9581177	961	-	.	ID="RND-6_FAMILY-1164";Tend="2910";Tstart="2415";shortTE="F";uid="4b0d9f16-e4ae-4bf4-9df2-624630eab243"
CAJEWF010000003.1	RepeatMasker	RC/Helitron	12292963	12293077	485	-	.	ID="RND-5_FAMILY-1779";Tend="913";Tstart="795";shortTE="F";uid="77def04e-c369-44be-b531-6b0ae43db1a2"
CAJEWF010000003.1	RepeatMasker	DNA/CMC-EnSpm	9708055	9708289	1376	-	.	ID="RND-6_FAMILY-737";Tend="1144";Tstart="889";shortTE="F";uid="4c032df3-52ed-4703-a361-bf0067fa3d8c"
CAJEWF010000003.1	RepeatMasker	DNA	27072488	27072651	627	-	.	ID="DNA-11_BTA";Tend="418";Tstart="275";shortTE="F";uid="e4a63660-51b9-41b3-a11c-8d855afd50fe"
CAJEWF010000003.1	RepeatMasker	LINE/I-Jockey	4237404	4237539	435	-	.	ID="RND-4_FAMILY-1190";Tend="1067";Tstart="920";shortTE="F";uid="e75c242a-558a-4cd6-a402-afe31187a144"
CAJEWF010000003.1	RepeatMasker	DNA	33166214	33166490	1882	-	.	ID="DNA-11_BTA";Tend="550";Tstart="274";shortTE="F";uid="06691d8a-5b17-4937-8dcf-3417573ef6b8"
CAJEWF010000003.1	RepeatMasker	DNA/Zator	23507154	23507268	404	-	.	ID="RND-6_FAMILY-2114";Tend="2437";Tstart="2316";shortTE="F";uid="2b614f35-c1eb-4e00-bfe7-0b89eda9d052"
CAJEWF010000003.1	RepeatMasker	Unknown	13798229	13798532	1424	-	.	ID="RND-5_FAMILY-914";Tend="1235";Tstart="937";shortTE="F";uid="e8e013da-d881-42d5-b51e-9862541193fe"
CAJEWF010000003.1	RepeatMasker	RC/Helitron	8648155	8648336	430	-	.	ID="RND-1_FAMILY-463";Tend="3079";Tstart="2898";shortTE="F";uid="ac6cc415-306c-4967-8903-98aeced56983"
CAJEWF010000003.1	RepeatMasker	DNA	23104310	23104442	420	-	.	ID="RND-6_FAMILY-11069";Tend="1035";Tstart="901";shortTE="F";uid="c24ec2d8-b4b8-4cac-b005-fcc8a22486ff"
CAJEWF010000003.1	RepeatMasker	DNA/Kolobok	8008926	8009209	1854	-	.	ID="KOLOBOK-N2_BTA";Tend="284";Tstart="1";shortTE="F";uid="29f38f1a-9a92-434c-b17e-b819edb80b7b"
CAJEWF010000003.1	RepeatMasker	DNA/PIF-Spy	23478091	23478618	2753	-	.	ID="RND-1_FAMILY-281";Tend="1552";Tstart="976";shortTE="F";uid="ecf72593-1c75-433a-8f3b-d674f701e7c9"
CAJEWF010000003.1	RepeatMasker	DNA	25881190	25881343	949	-	.	ID="RND-6_FAMILY-11069";Tend="1029";Tstart="875";shortTE="F";uid="787889a9-72c9-4249-a243-6a4561084e9d"
CAJEWF010000003.1	RepeatMasker	LTR/Pao	28115488	28115654	955	-	.	ID="RND-1_FAMILY-569";Tend="1450";Tstart="1275";shortTE="F";uid="fdab7d1d-7de1-41b9-8fae-9a0cc29d7f16"
CAJEWF010000003.1	RepeatMasker	DNA/Crypton-V	32943532	32944981	11436	-	.	ID="RND-1_FAMILY-470";Tend="2142";Tstart="726";shortTE="F";uid="baf77d69-c9e0-4b06-86db-5e6fc9b70c3f"
CAJEWF010000003.1	RepeatMasker	Unknown	3358336	3358453	517	-	.	ID="RND-4_FAMILY-29";Tend="804";Tstart="692";shortTE="F";uid="79bff667-7a06-4ac7-b9eb-f55675226fc7"
CAJEWF010000003.1	RepeatMasker	LTR/Gypsy	10565254	10565513	1598	-	.	ID="RND-6_FAMILY-1649";Tend="1404";Tstart="1144";shortTE="F";uid="adcc42fc-7587-4503-a2bd-11d5d666e32b"
CAJEWF010000003.1	RepeatMasker	DNA/CMC	20279788	20279986	1390	-	.	ID="ENSPM-N1_BTA";Tend="228";Tstart="30";shortTE="F";uid="95597187-ee84-4d86-880a-63c553473519"
CAJEWF010000003.1	RepeatMasker	LTR/Gypsy	5682303	5682491	775	-	.	ID="RND-4_FAMILY-31";Tend="1014";Tstart="823";shortTE="F";uid="c386ad3f-0afc-4bf9-ac46-a699edb8fac9"
CAJEWF010000003.1	RepeatMasker	Unknown	18573645	18573929	1038	-	.	ID="RND-4_FAMILY-1179";Tend="1189";Tstart="930";shortTE="F";uid="5ff967ef-deb8-44ba-bc18-5d8a845825bd"
CAJEWF010000003.1	RepeatMasker	LTR/Pao	2967545	2968434	6254	-	.	ID="BEL-5_BTA-I";Tend="873";Tstart="1";shortTE="F";uid="abbaa85b-c530-4350-99d0-0e8c5c9ded30"
CAJEWF010000003.1	RepeatMasker	DNA/MULE-MuDR	31241955	31242182	1829	-	.	ID="RND-6_FAMILY-15083";Tend="1104";Tstart="882";shortTE="F";uid="554178c5-31e0-4134-b0b8-554e8820ff55"
CAJEWF010000003.1	RepeatMasker	Unknown	20305953	20306092	568	-	.	ID="RND-1_FAMILY-27";Tend="1047";Tstart="906";shortTE="F";uid="7c10d9a2-5873-4898-a40a-991e72315729"
CAJEWF010000003.1	RepeatMasker	DNA	27906975	27907482	3853	-	.	ID="DNA-4_BTA";Tend="554";Tstart="1";shortTE="F";uid="6a0ae954-a65c-4987-ba47-62b10aaca3ff"
CAJEWF010000003.1	RepeatMasker	DNA/CMC	27230140	27230393	2280	-	.	ID="RND-5_FAMILY-844";Tend="1107";Tstart="854";shortTE="F";uid="0e049901-1c93-40a2-b927-9cf679b2661c"
CAJEWF010000003.1	RepeatMasker	Unknown	7855437	7855651	1467	-	.	ID="RND-1_FAMILY-514";Tend="1091";Tstart="864";shortTE="F";uid="26d7cbd5-6348-4842-8a30-0d979b8f9425"
CAJEWF010000003.1	RepeatMasker	Unknown	7076239	7076456	1241	-	.	ID="RND-5_FAMILY-1778";Tend="1123";Tstart="906";shortTE="F";uid="34077545-ebde-45b2-a8d7-50ad575b4fc6"
CAJEWF010000003.1	RepeatMasker	DNA/CMC	13614598	13614851	1353	-	.	ID="RND-1_FAMILY-116";Tend="2540";Tstart="2290";shortTE="F";uid="41f3d539-87b8-4407-9c6d-4b866d8c9a14"
CAJEWF010000003.1	RepeatMasker	Unknown	22435496	22435841	1362	-	.	ID="RND-5_FAMILY-4219";Tend="1239";Tstart="915";shortTE="F";uid="8f07199d-cb69-4dab-80b1-18481966703a"
CAJEWF010000003.1	RepeatMasker	Unknown	5763226	5763389	934	-	.	ID="RND-2_FAMILY-63";Tend="1032";Tstart="870";shortTE="F";uid="0e22b698-113e-4f1f-a43f-4512633c0774"
CAJEWF010000003.1	RepeatMasker	DNA/hAT?	2595813	2596133	2389	-	.	ID="RND-5_FAMILY-1268";Tend="1176";Tstart="856";shortTE="F";uid="bae5560a-828a-4628-8645-4c17750bbb7f"
CAJEWF010000003.1	RepeatMasker	Unknown	2789034	2789198	1219	-	.	ID="RND-4_FAMILY-384";Tend="1004";Tstart="840";shortTE="F";uid="1644bce0-979c-4d9f-895e-ca54f7a9734b"
CAJEWF010000003.1	RepeatMasker	DNA/CMC	19115189	19115438	2131	-	.	ID="RND-5_FAMILY-844";Tend="1104";Tstart="855";shortTE="F";uid="210a5f0c-4380-49a6-a61a-2d435e34d6d8"
CAJEWF010000003.1	RepeatMasker	DNA/CMC-Transib	24621864	24622029	1211	-	.	ID="RND-5_FAMILY-2303";Tend="929";Tstart="764";shortTE="F";uid="ba6c67e4-0f2b-4f82-bea1-f1ec93bca489"
CAJEWF010000003.1	RepeatMasker	LINE/L2	3905326	3905614	2445	-	.	ID="RND-1_FAMILY-164";Tend="1178";Tstart="892";shortTE="F";uid="f2ddb48e-dece-4109-b0cd-bbb7b54d052d"
CAJEWF010000003.1	RepeatMasker	DNA/Sola-2	7880493	7881315	3026	-	.	ID="RND-1_FAMILY-931";Tend="1440";Tstart="605";shortTE="F";uid="9ebc15f1-9902-44b7-b9b3-aaeff7174ee6"
CAJEWF010000003.1	RepeatMasker	LINE/L2	28673091	28673375	2145	-	.	ID="RND-1_FAMILY-164";Tend="1176";Tstart="893";shortTE="F";uid="2a8c30e3-30ed-4853-8e44-4180d95faa87"
CAJEWF010000003.1	RepeatMasker	DNA	24203369	24203495	828	-	.	ID="DNA-4_BTA";Tend="142";Tstart="16";shortTE="F";uid="55f8dec2-96ab-4e87-af92-fc2d59db7eb2"
CAJEWF010000003.1	RepeatMasker	DNA	418124	418238	920	-	.	ID="RND-1_FAMILY-110";Tend="1398";Tstart="1284";shortTE="F";uid="a07884cc-0f8d-43d5-8a56-f21f969d2f08"
CAJEWF010000003.1	RepeatMasker	DNA/hAT-hATm	29137965	29138232	2238	-	.	ID="RND-1_FAMILY-742";Tend="1179";Tstart="914";shortTE="F";uid="8463e394-5f9d-41c8-9ece-d3dfb766a4ad"
CAJEWF010000003.1	RepeatMasker	DNA/Kolobok-E	21961523	21961691	641	-	.	ID="RND-4_FAMILY-462";Tend="1335";Tstart="1160";shortTE="F";uid="fe9a6852-cc3b-41ae-a323-df23166ccc09"
CAJEWF010000003.1	RepeatMasker	LTR/Gypsy	32089206	32089699	2060	-	.	ID="RND-5_FAMILY-1051";Tend="1449";Tstart="937";shortTE="F";uid="7f4fe7b4-4e19-44a7-9dbd-eab5333a4a00"
CAJEWF010000003.1	RepeatMasker	DNA/CMC	25831688	25832012	1165	-	.	ID="RND-4_FAMILY-396";Tend="1117";Tstart="769";shortTE="F";uid="71434b5c-57aa-4b69-9c70-df2fb050250c"
CAJEWF010000003.1	RepeatMasker	LTR/Gypsy	22864325	22864596	1622	-	.	ID="RND-3_FAMILY-25";Tend="1343";Tstart="1072";shortTE="F";uid="4ff9836a-aba7-40a9-80e3-e2daec9ef92a"
CAJEWF010000003.1	RepeatMasker	Unknown	30532901	30533021	479	-	.	ID="RND-4_FAMILY-21";Tend="1340";Tstart="1218";shortTE="F";uid="e14d0a8d-3ec1-482b-a096-886fefaa6d02"
CAJEWF010000003.1	RepeatMasker	DNA/hAT?	30419512	30419645	1097	-	.	ID="HAT-N6_BTA";Tend="134";Tstart="1";shortTE="F";uid="47748790-4eda-4231-a711-366f71c2421c"
CAJEWF010000003.1	RepeatMasker	DNA	19566826	19567258	2532	-	.	ID="RND-1_FAMILY-125";Tend="1462";Tstart="1029";shortTE="F";uid="08b9865f-0afe-4d62-89b2-b6c26e06c126"
CAJEWF010000003.1	RepeatMasker	DNA/hAT-Tip100	4620181	4620311	753	-	.	ID="RND-5_FAMILY-3189";Tend="1667";Tstart="1539";shortTE="F";uid="86fc23fa-f08f-4f1c-a5fe-559396cef2de"
CAJEWF010000003.1	RepeatMasker	DNA	16048918	16049159	1599	-	.	ID="DNA-11_BTA";Tend="522";Tstart="269";shortTE="F";uid="91e6e033-f681-4aef-81ca-a45eaca8bf5d"
CAJEWF010000003.1	RepeatMasker	Unknown	10979562	10979719	546	-	.	ID="RND-1_FAMILY-221";Tend="1246";Tstart="1090";shortTE="F";uid="80bfbb72-9217-4dd8-b1c1-87ad1482a81f"
CAJEWF010000003.1	RepeatMasker	Unknown	30108455	30108969	3729	-	.	ID="RND-3_FAMILY-932";Tend="1453";Tstart="963";shortTE="F";uid="9ad18647-3fae-4332-bd8c-42b84b11972d"
CAJEWF010000003.1	RepeatMasker	DNA/Kolobok	30519782	30520234	3208	-	.	ID="RND-6_FAMILY-6547";Tend="1104";Tstart="645";shortTE="F";uid="98a59dd8-db04-4717-a01f-d1172fff094f"
CAJEWF010000003.1	RepeatMasker	Unknown	12131035	12131470	1039	-	.	ID="RND-4_FAMILY-29";TEgroup="ctg_3%7CRND-4_FAMILY-29%7C1";Tend="1872";Tstart="1031";shortTE="F";uid="548b7350-b409-44b1-ad7e-8766e4f75d09"
CAJEWF010000003.1	RepeatMasker	LTR/Gypsy	21732569	21733136	1891	-	.	ID="RND-6_FAMILY-417";Tend="1418";Tstart="911";shortTE="F";uid="7a715682-08c9-410d-af1f-c8bf5f23c7e5"
CAJEWF010000003.1	RepeatMasker	DNA	17961561	17961827	596	-	.	ID="DNA-5_BTA";Tend="254";Tstart="1";shortTE="F";uid="52b279e2-f9a3-4381-9d94-9f947ca96c14"
CAJEWF010000003.1	RepeatMasker	DNA/CMC	13440841	13441089	2188	-	.	ID="RND-5_FAMILY-844";Tend="1103";Tstart="855";shortTE="F";uid="7f15be4a-a01c-4f2d-afd6-043683fbadc4"
CAJEWF010000003.1	RepeatMasker	Unknown	3799791	3800131	1429	-	.	ID="RND-1_FAMILY-171";Tend="1133";Tstart="903";shortTE="F";uid="e715796d-0586-49de-8b30-24334089e262"
CAJEWF010000003.1	RepeatMasker	Unknown	4007701	4007874	1077	-	.	ID="RND-4_FAMILY-384";Tend="1004";Tstart="832";shortTE="F";uid="d4fb1e4e-47ca-48ea-b9b3-aa4e862318b1"
CAJEWF010000003.1	RepeatMasker	DNA	26539105	26539350	1420	-	.	ID="RND-1_FAMILY-136";Tend="1171";Tstart="910";shortTE="F";uid="c08036d4-5c9d-43ea-a8e2-e7a2b51ee013"
CAJEWF010000003.1	RepeatMasker	Unknown	18208757	18208919	1142	-	.	ID="RND-2_FAMILY-63";Tend="1032";Tstart="868";shortTE="F";uid="af0fae43-3dad-4bf9-8864-84c6ef856492"
CAJEWF010000003.1	RepeatMasker	Unknown	530567	530681	467	-	.	ID="RND-1_FAMILY-27";Tend="1046";Tstart="931";shortTE="F";uid="8f912f72-8822-4b84-8a1c-11dac37c0b3f"
CAJEWF010000003.1	RepeatMasker	DNA/CMC	20461643	20461889	1497	-	.	ID="RND-1_FAMILY-116";Tend="2540";Tstart="2294";shortTE="F";uid="0604a4e7-894c-4434-b7df-47da7dd6b054"
CAJEWF010000003.1	RepeatMasker	DNA/Kolobok	16843649	16845520	15358	-	.	ID="RND-1_FAMILY-746";Tend="2706";Tstart="829";shortTE="F";uid="753eef32-64d0-4eb9-a584-a4d445b717d4"
CAJEWF010000003.1	RepeatMasker	DNA/CMC-EnSpm	22547163	22547566	3185	-	.	ID="ENSPM-N3_BTA";Tend="414";Tstart="2";shortTE="F";uid="8c4e369b-081e-47cb-a5a7-87ae0acfab67"
CAJEWF010000003.1	RepeatMasker	DNA/hAT-hAT5	27754394	27754496	649	-	.	ID="RND-5_FAMILY-1384";Tend="1178";Tstart="1076";shortTE="F";uid="7de5ce6e-f8e3-4d0b-8bc3-9ac3a968bc2c"
CAJEWF010000003.1	RepeatMasker	RC/Helitron	24532761	24532865	431	-	.	ID="RND-4_FAMILY-309";Tend="1337";Tstart="1232";shortTE="F";uid="9e0cc62e-ca11-4dd6-b7ac-6d308101f4a7"
CAJEWF010000003.1	RepeatMasker	DNA/hAT-Tip100	29964300	29964545	1503	-	.	ID="RND-6_FAMILY-6685";Tend="1068";Tstart="825";shortTE="F";uid="7f889dde-3e2b-4c55-8911-cfa2a33e8f55"
CAJEWF010000003.1	RepeatMasker	Unknown	604884	605230	1580	-	.	ID="RND-3_FAMILY-763";Tend="1245";Tstart="906";shortTE="F";uid="5d617b3a-9f8d-4b07-87a7-da374cd91289"
CAJEWF010000003.1	RepeatMasker	RC/Helitron	5363318	5363669	1593	-	.	ID="RND-6_FAMILY-891";Tend="1241";Tstart="894";shortTE="F";uid="9750be67-a8ca-4f96-8db7-bc518f6febc1"
CAJEWF010000003.1	RepeatMasker	LTR/Gypsy	4831223	4831482	1643	-	.	ID="RND-3_FAMILY-29";Tend="1340";Tstart="1081";shortTE="F";uid="ff318bee-7aa5-45cc-aa42-bb344b56d0d2"
CAJEWF010000003.1	RepeatMasker	DNA/hAT-Tip100	18577136	18577415	1780	-	.	ID="RND-6_FAMILY-1923";Tend="1814";Tstart="1540";shortTE="F";uid="1a6867ca-cde6-4377-97d8-1adf3e5eb9e5"
CAJEWF010000003.1	RepeatMasker	DNA	24918289	24918473	1307	-	.	ID="RND-6_FAMILY-9521";Tend="3737";Tstart="3553";shortTE="F";uid="788ff658-c37a-4b65-817b-16b4eb4c7e58"
CAJEWF010000003.1	RepeatMasker	DNA	6406951	6407201	1593	-	.	ID="RND-1_FAMILY-194";Tend="1085";Tstart="836";shortTE="F";uid="e5ed3e07-a5f7-4642-af98-907f53da1dab"
CAJEWF010000003.1	RepeatMasker	DNA/hAT-hATm	33098216	33098674	1649	-	.	ID="rnd-6_family-7639";Tend="2554";Tstart="2279";shortTE="F";uid="c53b70e7-ef81-409f-a0d3-3f346816b22f"
CAJEWF010000003.1	RepeatMasker	DNA	28500485	28500964	3220	-	.	ID="DNA-3_BTA";Tend="1974";Tstart="1482";shortTE="F";uid="e20d23b1-540f-4b7c-b072-fb2357fb9d36"
CAJEWF010000003.1	RepeatMasker	DNA	9551010	9551253	647	-	.	ID="DNA-5_BTA";Tend="235";Tstart="15";shortTE="F";uid="693f28f3-4edc-49eb-a109-9754ff834e25"
CAJEWF010000003.1	RepeatMasker	LTR/Gypsy	1006472	1006721	1370	-	.	ID="RND-6_FAMILY-417";Tend="1164";Tstart="915";shortTE="F";uid="c20af5ce-27a7-49f2-9fa2-b5492c10272a"
CAJEWF010000003.1	RepeatMasker	DNA	32819660	32819792	601	-	.	ID="RND-4_FAMILY-1911";Tend="1189";Tstart="1062";shortTE="F";uid="515fd519-f87b-4a14-9ee1-3fd975750f7f"
CAJEWF010000003.1	RepeatMasker	LTR/Gypsy	13729054	13729218	1305	-	.	ID="RND-6_FAMILY-1649";Tend="1137";Tstart="973";shortTE="F";uid="28a17dc9-2f43-4b68-9040-2e66c7223fec"
CAJEWF010000003.1	RepeatMasker	Unknown	25375699	25375866	1394	-	.	ID="RND-4_FAMILY-384";Tend="1006";Tstart="839";shortTE="F";uid="050fa9d9-ba24-4e17-a880-0246fd705c26"
CAJEWF010000003.1	RepeatMasker	DNA/P	588070	590892	536	-	.	ID="RND-6_FAMILY-1938";TEgroup="ctg_3%7CRND-6_FAMILY-1938%7C1";Tend="3471";Tstart="635";shortTE="T";uid="b20449e8-f15a-4245-9141-38e3d026e970"
CAJEWF010000003.1	RepeatMasker	LINE/R2-NeSL	16203433	16205712	9953	-	.	ID="RND-6_FAMILY-5877";Tend="2044";Tstart="1";shortTE="F";uid="c0049cd6-294c-4025-94e8-e7d2bed303fc"
CAJEWF010000003.1	RepeatMasker	Unknown	12714917	12715275	2344	-	.	ID="RND-1_FAMILY-741";Tend="1307";Tstart="933";shortTE="F";uid="7bffbe6f-c19a-4bac-a0eb-c7869e62649b"
CAJEWF010000003.1	RepeatMasker	DNA/hAT?	21701548	21701788	1558	-	.	ID="RND-6_FAMILY-1772";Tend="415";Tstart="175";shortTE="F";uid="84e76391-13fa-4e27-89e4-8d773b631bfe"
CAJEWF010000003.1	RepeatMasker	DNA/CMC-EnSpm	23951693	23951957	1625	-	.	ID="RND-1_FAMILY-56";Tend="1147";Tstart="893";shortTE="F";uid="a654de8c-d310-4717-9bd0-2972ed47fb0c"
CAJEWF010000003.1	RepeatMasker	RC/Helitron	33550509	33550658	1008	-	.	ID="RND-6_FAMILY-3076";Tend="894";Tstart="746";shortTE="F";uid="7f58a287-5df0-44ee-9d4e-c178cc17a008"
CAJEWF010000003.1	RepeatMasker	Unknown	33599435	33599713	664	-	.	ID="RND-6_FAMILY-694";Tend="1189";Tstart="924";shortTE="F";uid="255e116b-3726-4f14-a6f7-8dc816dca34f"
CAJEWF010000003.1	RepeatMasker	DNA/Crypton-V	24133237	24133401	623	-	.	ID="CRYPTONV-N2_BTA";Tend="955";Tstart="786";shortTE="F";uid="d08082cc-ee67-4d7a-8116-628958046b16"
CAJEWF010000003.1	RepeatMasker	DNA	27413611	27413786	1414	-	.	ID="DNA-1_BTA";Tend="504";Tstart="328";shortTE="F";uid="548819b7-7c33-44ee-9c64-914caeb1ef1b"
CAJEWF010000003.1	RepeatMasker	DNA	22063659	22064002	1127	-	.	ID="RND-4_FAMILY-1911";Tend="1188";Tstart="846";shortTE="F";uid="3f237d76-675d-4a2d-a536-908db1283d70"
CAJEWF010000003.1	RepeatMasker	DNA/hAT-Tip100	4566449	4566567	556	-	.	ID="RND-5_FAMILY-3189";Tend="1673";Tstart="1560";shortTE="F";uid="48636903-b690-473a-bfca-91e2a4dc0bbb"
CAJEWF010000003.1	RepeatMasker	Unknown	15601706	15602027	1025	-	.	ID="RND-1_FAMILY-119";Tend="1189";Tstart="906";shortTE="F";uid="ccb5e721-f095-4327-89c2-3b1bd9f56635"
CAJEWF010000003.1	RepeatMasker	RC/Helitron	17408752	17408906	758	-	.	ID="RND-5_FAMILY-1779";Tend="970";Tstart="815";shortTE="F";uid="ccab9514-89ab-458e-8225-7886b14a1c30"
CAJEWF010000003.1	RepeatMasker	DNA/CMC-EnSpm	13492799	13493055	1685	-	.	ID="RND-1_FAMILY-56";Tend="1155";Tstart="897";shortTE="F";uid="07736007-e593-4ef0-b8b8-36094183e930"
CAJEWF010000003.1	RepeatMasker	DNA	21974804	21974917	658	-	.	ID="RND-1_FAMILY-110";Tend="1397";Tstart="1284";shortTE="F";uid="9998efc5-1ec1-4cd5-b57a-25b336648af8"
CAJEWF010000003.1	RepeatMasker	LTR/DIRS	5956345	5956616	1248	-	.	ID="RND-6_FAMILY-2925";Tend="1208";Tstart="952";shortTE="F";uid="90ba8996-f88e-4763-b10c-d9aa43aae39d"
CAJEWF010000003.1	RepeatMasker	LTR/Gypsy	19818385	19818679	1044	-	.	ID="RND-6_FAMILY-1649";Tend="1250";Tstart="972";shortTE="F";uid="59e4c29e-83d4-4ba4-bbbd-8f560fb4c47c"
CAJEWF010000003.1	RepeatMasker	DNA/hAT-Tip100	27480182	27480424	1324	-	.	ID="RND-5_FAMILY-3523";Tend="915";Tstart="683";shortTE="F";uid="8eb6a139-fe44-4dfa-9716-6b1bb753712f"
CAJEWF010000003.1	RepeatMasker	LINE/L2	19473009	19473175	514	-	.	ID="RND-6_FAMILY-5559";Tend="1014";Tstart="862";shortTE="F";uid="c70a922e-999e-46cd-b8c2-a06fccd8b609"
CAJEWF010000003.1	RepeatMasker	Unknown	12111694	12112083	2499	-	.	ID="RND-6_FAMILY-9180";Tend="1324";Tstart="941";shortTE="F";uid="60d9c230-6839-4d2e-9ace-48bbe902f5a4"
CAJEWF010000003.1	RepeatMasker	DNA	10564741	10565196	3645	-	.	ID="DNA-1_BTA";Tend="457";Tstart="1";shortTE="F";uid="1dc066c9-4a2d-4087-a191-360f62e3aa9b"
CAJEWF010000003.1	RepeatMasker	DNA/CMC-EnSpm	18941649	18942407	6171	-	.	ID="RND-6_FAMILY-4485";Tend="1522";Tstart="762";shortTE="F";uid="0a9e0560-1db5-4b34-8a95-39983cf87aa5"
CAJEWF010000003.1	RepeatMasker	DNA	1838793	1838926	991	-	.	ID="RND-6_FAMILY-11069";Tend="1034";Tstart="901";shortTE="F";uid="c2d0c45f-0671-4207-a036-8e8a055e19be"
CAJEWF010000003.1	RepeatMasker	DNA	28493139	28493273	950	-	.	ID="DNA-10_BTA";Tend="434";Tstart="296";shortTE="F";uid="e78736a7-1507-487b-9571-434e42ad0040"
CAJEWF010000003.1	RepeatMasker	LTR/Copia	32323084	32323414	2231	-	.	ID="RND-1_FAMILY-505";Tend="1290";Tstart="943";shortTE="F";uid="0c0f17b4-d647-4c9d-a2c0-13842d780971"
CAJEWF010000003.1	RepeatMasker	DNA	3397651	3398003	2490	-	.	ID="DNA-10_BTA";Tend="434";Tstart="85";shortTE="F";uid="7d9b52f3-8fd9-459f-b66f-57f6eb781639"
CAJEWF010000003.1	RepeatMasker	LTR/Gypsy	27833475	27833721	1202	-	.	ID="RND-3_FAMILY-25";Tend="1337";Tstart="1091";shortTE="F";uid="e360ed40-868f-410b-90f3-810cda182095"
CAJEWF010000003.1	RepeatMasker	DNA	11358779	11358984	1336	-	.	ID="RND-5_FAMILY-149";Tend="1196";Tstart="991";shortTE="F";uid="bc957822-25d2-4084-a752-fa939dbd7aa8"
CAJEWF010000003.1	RepeatMasker	Unknown	16848141	16849547	11548	-	.	ID="RND-1_FAMILY-759";Tend="4050";Tstart="2647";shortTE="F";uid="9efa63b3-8257-45eb-8f50-55131f170f7a"
CAJEWF010000003.1	RepeatMasker	DNA/Sola-2	32515418	32515556	777	-	.	ID="RND-5_FAMILY-866";Tend="8636";Tstart="8500";shortTE="F";uid="9a0a3377-56e7-40de-90de-58d2c7b7110a"
CAJEWF010000003.1	RepeatMasker	DNA/Crypton-V	190474	190951	812	-	.	ID="CRYPTONV-N1_BTA";Tend="498";Tstart="4";shortTE="F";uid="4abdcae8-3301-4619-bdb1-f3a139b93d53"
CAJEWF010000003.1	RepeatMasker	Unknown	17690426	17690577	1091	-	.	ID="RND-1_FAMILY-27";Tend="1052";Tstart="902";shortTE="F";uid="884a793e-bc20-4d3b-a38f-d3110d59cf77"
CAJEWF010000003.1	RepeatMasker	LTR/Pao	6835224	6835348	772	-	.	ID="RND-5_FAMILY-543";Tend="919";Tstart="795";shortTE="F";uid="d565abe7-a4dc-48c2-9f5b-fda00c1eae77"
CAJEWF010000003.1	RepeatMasker	DNA/CMC	33668586	33668836	1167	-	.	ID="RND-1_FAMILY-116";Tend="2545";Tstart="2295";shortTE="F";uid="191e9857-5df9-4ddf-af25-03466f46e85c"
CAJEWF010000003.1	RepeatMasker	LINE/L2	13649919	13650993	5667	-	.	ID="RND-1_FAMILY-312";Tend="2633";Tstart="909";shortTE="F";uid="b243e1bd-7399-42de-8bfb-b595c137e424"
CAJEWF010000003.1	RepeatMasker	RC/Helitron	3042655	3044452	2776	-	.	ID="RND-6_FAMILY-3076";TEgroup="ctg_3%7CRND-6_FAMILY-3076%7C1";Tend="2063";Tstart="1";shortTE="F";uid="dc7a83fd-8a7e-4659-8d8c-bcd3628eadb3"
CAJEWF010000003.1	RepeatMasker	DNA	4449024	4449146	843	-	.	ID="RND-6_FAMILY-4789";Tend="1088";Tstart="966";shortTE="F";uid="3d695481-4456-4f64-a2ab-92ff9834a26a"
CAJEWF010000003.1	RepeatMasker	Unknown	13619557	13619794	1463	-	.	ID="RND-5_FAMILY-1778";Tend="1148";Tstart="911";shortTE="F";uid="c68eec15-5d2f-45f0-8b4c-01d4442883a2"
CAJEWF010000003.1	RepeatMasker	DNA/CMC-EnSpm	18181003	18181123	654	-	.	ID="RND-6_FAMILY-10526";Tend="1142";Tstart="1019";shortTE="F";uid="bc0d0450-fd25-4537-9f99-270e0b8f701a"
CAJEWF010000003.1	RepeatMasker	DNA	11979067	11979170	559	-	.	ID="DNA-11_BTA";Tend="104";Tstart="1";shortTE="F";uid="ec254276-914e-4264-ac48-b2bc2a2854d2"
CAJEWF010000003.1	RepeatMasker	DNA/hAT-Tip100	32714145	32715003	4094	-	.	ID="HAT-N2_BTA";Tend="825";Tstart="4";shortTE="F";uid="4c4bf785-6850-43fc-9034-71ca8f7412fc"
CAJEWF010000003.1	RepeatMasker	Unknown	31262624	31262823	1185	-	.	ID="RND-4_FAMILY-226";Tend="1226";Tstart="992";shortTE="F";uid="095c3272-1565-47d7-91f8-a09d8f3a7c9c"
CAJEWF010000003.1	RepeatMasker	DNA	15468942	15469127	706	-	.	ID="RND-1_FAMILY-124";Tend="254";Tstart="63";shortTE="F";uid="2e7e3cd1-937d-47f9-bd48-98594413d92a"
CAJEWF010000003.1	RepeatMasker	DNA	23277808	23278045	1588	-	.	ID="RND-4_FAMILY-211";Tend="1083";Tstart="846";shortTE="F";uid="2544ec6b-7602-4659-970e-db9a82bad116"
CAJEWF010000003.1	RepeatMasker	RC/Helitron	17408122	17408335	1023	-	.	ID="RND-5_FAMILY-1779";Tend="1060";Tstart="874";shortTE="F";uid="14de1b32-df8c-430d-b033-de147f0e8ee2"
CAJEWF010000003.1	RepeatMasker	DNA	8929528	8929767	1567	-	.	ID="RND-4_FAMILY-183";Tend="1131";Tstart="892";shortTE="F";uid="f4f04dba-0cfb-40da-9171-0bfdaf7db56e"
CAJEWF010000003.1	RepeatMasker	DNA/CMC	10334710	10334924	1610	-	.	ID="RND-1_FAMILY-383";Tend="1073";Tstart="862";shortTE="F";uid="ecee1184-dba8-4bfc-b3f4-a3a0faf04245"
CAJEWF010000003.1	RepeatMasker	DNA/TcMar-Tc1	13830685	13830892	1326	-	.	ID="RND-4_FAMILY-1919";Tend="1106";Tstart="901";shortTE="F";uid="b5e4d62e-4178-433b-a48a-205fb8148c76"
CAJEWF010000003.1	RepeatMasker	DNA	20176196	20176578	754	-	.	ID="RND-5_FAMILY-705";TEgroup="ctg_3%7CRND-5_FAMILY-705%7C4";Tend="1919";Tstart="1245";shortTE="F";uid="9af71089-0bd4-40b3-ae7b-1d5772cd7048"
CAJEWF010000003.1	RepeatMasker	DNA/Sola-2	20146516	20150039	2015	-	.	ID="RND-6_FAMILY-5446";TEgroup="ctg_3%7CRND-6_FAMILY-5446%7C1";Tend="4119";Tstart="799";shortTE="F";uid="304efc5b-1c63-4320-a172-a1871fc1d1fd"
CAJEWF010000003.1	RepeatMasker	Unknown	2598721	2598880	1254	-	.	ID="RND-6_FAMILY-1840";Tend="887";Tstart="727";shortTE="F";uid="7d87f705-a004-4a05-9ec0-66aedf40b87c"
CAJEWF010000003.1	RepeatMasker	DNA/Maverick	2203938	2204435	595	-	.	ID="polinton-4_lmi";Tend="809";Tstart="426";shortTE="F";uid="e417282b-6700-403b-af77-c2d12da293fc"
CAJEWF010000003.1	RepeatMasker	Unknown	17098572	17098883	1980	-	.	ID="RND-4_FAMILY-226";Tend="1228";Tstart="916";shortTE="F";uid="6c43e4da-fbc1-4b29-90e3-423d7a302bbb"
CAJEWF010000003.1	RepeatMasker	Unknown	14468427	14468658	1138	-	.	ID="RND-6_FAMILY-270";Tend="1233";Tstart="922";shortTE="F";uid="b44280f0-b846-41d8-8906-bc0760f6531d"
CAJEWF010000003.1	RepeatMasker	Unknown	23154412	23154689	1674	-	.	ID="RND-6_FAMILY-694";Tend="1225";Tstart="931";shortTE="F";uid="c3c7a12c-9ec9-49d3-b800-63582f8b51f0"
CAJEWF010000003.1	RepeatMasker	DNA/CMC-EnSpm	23654556	23654801	1435	-	.	ID="RND-6_FAMILY-7144";Tend="1227";Tstart="966";shortTE="F";uid="091bac29-9646-45b5-a8d6-8192c3ab85fe"
CAJEWF010000003.1	RepeatMasker	Unknown	32948212	32948699	3538	-	.	ID="RND-3_FAMILY-243";Tend="2049";Tstart="1630";shortTE="F";uid="1d5e6404-4fe4-433c-9b3a-ff4147003156"
CAJEWF010000003.1	RepeatMasker	Unknown	19880094	19880585	4183	-	.	ID="RND-4_FAMILY-624";Tend="1354";Tstart="865";shortTE="F";uid="3ac6a639-002b-4b92-8583-aad669a477c3"
CAJEWF010000003.1	RepeatMasker	DNA	4311604	4311830	828	-	.	ID="RND-5_FAMILY-149";Tend="1196";Tstart="989";shortTE="F";uid="cf6da2b9-f46b-4574-8e29-6345dafde7e6"
CAJEWF010000003.1	RepeatMasker	RC/Helitron	13380523	13381110	4255	-	.	ID="RND-1_FAMILY-129";Tend="1499";Tstart="919";shortTE="F";uid="3f0cb48d-f7b1-4f97-b6ea-88de833b9c59"
CAJEWF010000003.1	RepeatMasker	LTR/Gypsy	28206909	28207162	1110	-	.	ID="RND-6_FAMILY-1646";Tend="1489";Tstart="1243";shortTE="F";uid="922fc893-9fe6-4867-9210-eb5086142c67"
CAJEWF010000003.1	RepeatMasker	Unknown	31925319	31925597	1493	-	.	ID="RND-1_FAMILY-664";Tend="1394";Tstart="1118";shortTE="F";uid="5bec2e0f-f3e0-4fe8-9c3b-bf79d608f708"
CAJEWF010000003.1	RepeatMasker	DNA/CMC-EnSpm	4555029	4555146	593	-	.	ID="RND-1_FAMILY-61";Tend="2923";Tstart="2800";shortTE="F";uid="ec8ba539-3ae5-4e2b-8deb-265a4fb49a18"
CAJEWF010000003.1	RepeatMasker	LTR/Gypsy	32063744	32064019	1432	-	.	ID="RND-3_FAMILY-25";Tend="1088";Tstart="825";shortTE="F";uid="3bbaa332-d025-43d1-b80e-07493a7dbacf"
CAJEWF010000003.1	RepeatMasker	DNA	815940	816257	2428	-	.	ID="RND-1_FAMILY-234";Tend="1274";Tstart="946";shortTE="F";uid="0d0febee-bd62-4f0a-aa98-15ec0d396f56"
CAJEWF010000003.1	RepeatMasker	DNA/CMC	25711905	25712148	1592	-	.	ID="RND-1_FAMILY-116";Tend="2539";Tstart="2296";shortTE="F";uid="7a48827f-a7ab-45f4-acfb-b8ce97c214ae"
CAJEWF010000003.1	RepeatMasker	LTR/Gypsy	13419678	13420012	1025	-	.	ID="RND-6_FAMILY-417";Tend="1164";Tstart="913";shortTE="F";uid="3be644bd-18ff-4e3f-aa48-887236f0bddb"
CAJEWF010000003.1	RepeatMasker	Unknown	33803540	33803654	749	-	.	ID="RND-5_FAMILY-1778";Tend="1150";Tstart="1033";shortTE="F";uid="4a6eaf13-ca58-4e3d-89e2-c802f90e4899"
CAJEWF010000003.1	RepeatMasker	Unknown	24961448	24962022	3474	-	.	ID="RND-1_FAMILY-109";Tend="1389";Tstart="823";shortTE="F";uid="a139447c-e795-4c4e-905c-d33480b95ea3"
CAJEWF010000003.1	RepeatMasker	Unknown	12629403	12629571	1225	-	.	ID="RND-4_FAMILY-384";Tend="1004";Tstart="839";shortTE="F";uid="a16cb024-5de5-4ba5-adc2-13e0842022fe"
CAJEWF010000003.1	RepeatMasker	DNA	27409143	27409416	1738	-	.	ID="RND-5_FAMILY-2645";Tend="1270";Tstart="1008";shortTE="F";uid="64edd94a-27c7-4ac2-a24a-c8569516412c"
CAJEWF010000003.1	RepeatMasker	DNA/CMC	29428692	29428935	957	-	.	ID="RND-1_FAMILY-662";Tend="1213";Tstart="973";shortTE="F";uid="5cab8b7d-8d6d-47ac-9a3a-1bf29604a680"
CAJEWF010000003.1	RepeatMasker	DNA	18278980	18279117	1071	-	.	ID="RND-6_FAMILY-11069";Tend="1038";Tstart="901";shortTE="F";uid="178c76a1-547a-4e4b-b4f2-41e6098de6f9"
CAJEWF010000003.1	RepeatMasker	Unknown	8410756	8410993	1431	-	.	ID="RND-1_FAMILY-137";Tend="1145";Tstart="895";shortTE="F";uid="363ee90f-099a-479c-aea7-946075d1e519"
CAJEWF010000003.1	RepeatMasker	LTR/Gypsy	754020	754279	1281	-	.	ID="RND-6_FAMILY-1646";Tend="1503";Tstart="1245";shortTE="F";uid="9dcdba6f-ced9-448c-8d63-1c367395b006"
CAJEWF010000003.1	RepeatMasker	Unknown	7472457	7473532	9052	-	.	ID="RND-3_FAMILY-243";Tend="2174";Tstart="1099";shortTE="F";uid="12aabce0-f56f-4831-8baa-67663fdb28c0"
CAJEWF010000003.1	RepeatMasker	DNA/hAT-Tip100	27457673	27457984	1671	-	.	ID="RND-6_FAMILY-6685";Tend="1068";Tstart="740";shortTE="F";uid="bf0758d6-10f8-4331-85a2-ffa931a5090d"
CAJEWF010000003.1	RepeatMasker	DNA/Sola-2	1819213	1819447	675	-	.	ID="RND-6_FAMILY-443";Tend="2608";Tstart="2376";shortTE="F";uid="11364731-c9ab-4608-9cd9-4a05d68e0008"
CAJEWF010000003.1	RepeatMasker	DNA	29314755	29315004	1488	-	.	ID="RND-4_FAMILY-211";Tend="1321";Tstart="1075";shortTE="F";uid="883b8994-7da2-4ac0-98b7-910388bee8d7"
CAJEWF010000003.1	RepeatMasker	DNA/Sola-2	3402574	3402715	584	-	.	ID="RND-6_FAMILY-755";Tend="922";Tstart="773";shortTE="F";uid="91ac7eba-bee4-46b9-a88a-8426b143dcf0"
CAJEWF010000003.1	RepeatMasker	RC/Helitron	33702417	33702740	1854	-	.	ID="RND-4_FAMILY-1349";Tend="1870";Tstart="1550";shortTE="F";uid="83403a50-29d0-4c26-b754-078ea4a154b3"
CAJEWF010000003.1	RepeatMasker	DNA/CMC-EnSpm	6693595	6693743	1126	-	.	ID="RND-6_FAMILY-5864";Tend="620";Tstart="472";shortTE="F";uid="bf0105c7-a71f-40b3-bb81-413686126c13"
CAJEWF010000003.1	RepeatMasker	Unknown	11061001	11061210	1260	-	.	ID="RND-1_FAMILY-40";Tend="1207";Tstart="998";shortTE="F";uid="7b5f4f79-de90-4e59-ac72-105f529e670f"
CAJEWF010000003.1	RepeatMasker	LTR/Pao	32742358	32742922	3882	-	.	ID="RND-4_FAMILY-367";Tend="1511";Tstart="934";shortTE="F";uid="1173324b-7e55-4227-b4a1-dacbca2a8059"
CAJEWF010000003.1	RepeatMasker	Unknown	12165292	12167884	20536	-	.	ID="RND-6_FAMILY-439";Tend="3278";Tstart="690";shortTE="F";uid="20679cee-a426-40ee-9d9a-a5309f5fbd9c"
CAJEWF010000003.1	RepeatMasker	DNA/CMC	29255976	29256129	1141	-	.	ID="ENSPM-N2_BTA";Tend="212";Tstart="60";shortTE="F";uid="c7dbdc2c-e578-4969-bc37-7b89bdc260d5"
CAJEWF010000003.1	RepeatMasker	LINE/L2	10812366	10812623	1504	-	.	ID="RND-4_FAMILY-328";Tend="1157";Tstart="899";shortTE="F";uid="a07b8deb-e47f-4e90-a887-1f7b8ccb8c1b"
CAJEWF010000003.1	RepeatMasker	LTR/Gypsy	4141465	4141725	1619	-	.	ID="RND-6_FAMILY-1646";Tend="1247";Tstart="986";shortTE="F";uid="daa50bdb-ef2b-49a4-9cb7-46134f961729"
CAJEWF010000003.1	RepeatMasker	Unknown	22716374	22716540	1390	-	.	ID="RND-1_FAMILY-363";Tend="1058";Tstart="893";shortTE="F";uid="adc0694a-5612-45f8-b0ea-c524d0abd2af"
CAJEWF010000003.1	RepeatMasker	LINE/I-Jockey	171068	176579	26330	-	.	ID="JOCKEY-7_BTA";Tend="5603";Tstart="1";shortTE="F";uid="a872233a-4f4d-4863-be67-6d63dd005dbe"
CAJEWF010000003.1	RepeatMasker	DNA	33765533	33766043	3661	-	.	ID="DNA-1_BTA";Tend="504";Tstart="1";shortTE="F";uid="cbc9a57f-431f-4ec2-8fe7-33df73b71314"
CAJEWF010000003.1	RepeatMasker	DNA	26307946	26308108	938	-	.	ID="RND-4_FAMILY-113";Tend="1074";Tstart="768";shortTE="F";uid="dbe2a966-cdc8-4778-8488-a38e86d6a8f8"
CAJEWF010000003.1	RepeatMasker	Unknown	17468432	17468899	3277	-	.	ID="RND-1_FAMILY-671";Tend="1325";Tstart="858";shortTE="F";uid="fcbf4678-2cd5-45d5-a0d2-f04a4f400ef7"
CAJEWF010000003.1	RepeatMasker	Unknown	27497848	27498111	1134	-	.	ID="RND-1_FAMILY-530";Tend="1220";Tstart="961";shortTE="F";uid="c4ac4e0d-0631-4489-b828-559d6679e23c"
CAJEWF010000003.1	RepeatMasker	DNA/PIF-Spy	1146921	1147307	720	-	.	ID="ISL2EU-2_BTA";TEgroup="ctg_3%7CISL2EU-2_BTA%7C1";Tend="199";Tstart="3";shortTE="F";uid="18e60287-8d62-4152-ace4-6beeb5a16d2d"
CAJEWF010000003.1	RepeatMasker	Unknown	31074950	31075127	769	-	.	ID="RND-6_FAMILY-7825";Tend="1485";Tstart="1328";shortTE="F";uid="b76999f2-1934-4ef1-8751-dd87dad1c115"
CAJEWF010000003.1	RepeatMasker	Unknown	11194646	11194878	2024	-	.	ID="RND-6_FAMILY-778";Tend="1182";Tstart="950";shortTE="F";uid="d3ca4ceb-02f8-49e1-b3d1-5c826a305012"
CAJEWF010000003.1	RepeatMasker	LTR/Gypsy	23377251	23377424	1156	-	.	ID="RND-6_FAMILY-1646";Tend="1418";Tstart="1245";shortTE="F";uid="cf9d3d47-21f3-43d9-b240-3abb2cd9f3b7"
CAJEWF010000003.1	RepeatMasker	Unknown	30464749	30465037	1955	-	.	ID="RND-6_FAMILY-1752";Tend="1259";Tstart="971";shortTE="F";uid="b489d038-4f9e-40c3-9fbc-9bfa4750c65e"
CAJEWF010000003.1	RepeatMasker	DNA/hAT-Tip100	9014566	9014799	1163	-	.	ID="RND-6_FAMILY-2085";Tend="1178";Tstart="935";shortTE="F";uid="b0b53175-3e5f-4463-bf54-19cec0158b6a"
CAJEWF010000003.1	RepeatMasker	LTR/Gypsy	14753113	14753322	1021	-	.	ID="RND-6_FAMILY-417";Tend="1112";Tstart="903";shortTE="F";uid="a9757735-25b2-4df8-b5f6-2484ecc8077d"
CAJEWF010000003.1	RepeatMasker	Unknown	33499468	33499770	1951	-	.	ID="RND-4_FAMILY-226";Tend="1226";Tstart="915";shortTE="F";uid="65fccae8-6d09-44f0-9daa-916ae670a480"
CAJEWF010000003.1	RepeatMasker	DNA/CMC-EnSpm	21204918	21205139	826	-	.	ID="RND-6_FAMILY-7144";Tend="1228";Tstart="1022";shortTE="F";uid="9835693e-7cf4-4769-a3a2-734daff9a8f6"
CAJEWF010000003.1	RepeatMasker	Unknown	27158341	27158539	1172	-	.	ID="RND-4_FAMILY-226";Tend="1227";Tstart="1008";shortTE="F";uid="7d6b1458-6833-4779-9539-74da9ff7a608"
CAJEWF010000003.1	RepeatMasker	DNA	12285152	12285256	514	-	.	ID="RND-5_FAMILY-749";Tend="5347";Tstart="5242";shortTE="F";uid="bb9b75e6-9af5-4561-ba49-88cb55f8d736"
CAJEWF010000003.1	RepeatMasker	RC/Helitron	15228483	15231030	22163	-	.	ID="RND-1_FAMILY-294";Tend="3332";Tstart="782";shortTE="F";uid="45f8a92a-0867-4fc8-8f18-a3def1e2c177"
CAJEWF010000003.1	RepeatMasker	DNA/hAT-Tip100	10328651	10328817	534	-	.	ID="HAT-N7_BTA";Tend="1218";Tstart="1054";shortTE="F";uid="aa64bd59-da18-44b3-8cf5-8665adf60957"
CAJEWF010000003.1	RepeatMasker	Unknown	28796014	28796251	1080	-	.	ID="RND-1_FAMILY-631";Tend="1448";Tstart="1178";shortTE="F";uid="4bafded3-f493-451c-af8b-9b30367bf0e6"
CAJEWF010000003.1	RepeatMasker	DNA/CMC	15162784	15162898	844	-	.	ID="ENSPM-N1_BTA";Tend="114";Tstart="1";shortTE="F";uid="45b9b775-3f37-47ce-829b-0b452044a4dd"
CAJEWF010000003.1	RepeatMasker	DNA	13098911	13099060	831	-	.	ID="DNA-11_BTA";Tend="148";Tstart="1";shortTE="F";uid="530e4211-42b5-4135-aa9c-91fb8fff1901"
CAJEWF010000003.1	RepeatMasker	Unknown	26220542	26220654	415	-	.	ID="RND-1_FAMILY-40";Tend="1207";Tstart="1094";shortTE="F";uid="e97ed0f0-7326-4667-bfa4-5fe8d1be8d51"
CAJEWF010000003.1	RepeatMasker	DNA/hAT-Tag1	9238842	9239408	4901	-	.	ID="RND-1_FAMILY-726";Tend="1498";Tstart="943";shortTE="F";uid="80a14c98-07ae-4067-867a-26c8d7430c6b"
CAJEWF010000003.1	RepeatMasker	DNA/hAT-Tip100	24775073	24776190	3100	-	.	ID="HAT-N2_BTA";TEgroup="ctg_3%7CHAT-N2_BTA%7C14";Tend="825";Tstart="2";shortTE="F";uid="1ec99c5d-e6b0-48cf-b842-3c9584215925"
CAJEWF010000003.1	RepeatMasker	DNA	20350884	20351155	2035	-	.	ID="DNA-11_BTA";Tend="546";Tstart="275";shortTE="F";uid="80d7840e-55c9-4a7f-8060-b7d968198d56"
CAJEWF010000003.1	RepeatMasker	LINE/I	13481783	13482000	540	-	.	ID="RND-6_FAMILY-3086";Tend="2077";Tstart="1861";shortTE="F";uid="ec722f2b-c58e-42fd-8f82-0a8b3028f6e6"
CAJEWF010000003.1	RepeatMasker	DNA/TcMar-Tc1	22459961	22460822	6175	-	.	ID="RND-1_FAMILY-143";Tend="3470";Tstart="2602";shortTE="F";uid="f45a2899-9c7e-47d5-829f-28bd7cc0a2f9"
CAJEWF010000003.1	RepeatMasker	Unknown	3335668	3336052	1163	-	.	ID="RND-2_FAMILY-342";Tend="901";Tstart="509";shortTE="F";uid="51e0454e-0df2-4646-92aa-4cc38a5ffed2"
CAJEWF010000003.1	RepeatMasker	DNA	9907822	9907985	1117	-	.	ID="RND-6_FAMILY-11069";Tend="1057";Tstart="895";shortTE="F";uid="209397c8-ec73-4414-897e-2d902c6c4740"
CAJEWF010000003.1	RepeatMasker	Unknown	14539493	14539657	1463	-	.	ID="RND-5_FAMILY-652";Tend="1090";Tstart="925";shortTE="F";uid="fa4ca723-44c4-4eb5-892a-7f48e79c1cb1"
CAJEWF010000003.1	RepeatMasker	RC/Helitron	33524093	33524379	452	-	.	ID="RND-6_FAMILY-5434";Tend="3483";Tstart="3210";shortTE="F";uid="47c112e1-4bf1-4c37-9739-c54f9bf16626"
CAJEWF010000003.1	RepeatMasker	LTR/Gypsy	1106342	1106609	1580	-	.	ID="RND-4_FAMILY-369";Tend="1178";Tstart="917";shortTE="F";uid="a3d054bd-0775-4963-a968-692f99ca569b"
CAJEWF010000003.1	RepeatMasker	LTR/Gypsy	7105880	7106023	738	-	.	ID="RND-5_FAMILY-4600";Tend="1210";Tstart="1069";shortTE="F";uid="81549aec-bd3a-431e-b471-fc540bc2f9a3"
CAJEWF010000003.1	RepeatMasker	DNA/TcMar-Tc1	22533527	22533715	1119	-	.	ID="RND-4_FAMILY-1919";Tend="1102";Tstart="903";shortTE="F";uid="cf37e26e-929f-422a-b648-7a7be375c06d"
CAJEWF010000003.1	RepeatMasker	Unknown	21313687	21313898	1264	-	.	ID="RND-6_FAMILY-1321";Tend="1234";Tstart="985";shortTE="F";uid="25056833-f59f-476a-bca6-a03c759a6a9b"
CAJEWF010000003.1	RepeatMasker	DNA	22556878	22557382	3932	-	.	ID="DNA-1_BTA";Tend="504";Tstart="1";shortTE="F";uid="95aeadab-20e8-4218-9c32-ef1941c14713"
CAJEWF010000003.1	RepeatMasker	Unknown	14625620	14625728	634	-	.	ID="RND-4_FAMILY-1179";Tend="1038";Tstart="926";shortTE="F";uid="3f10ff97-5613-4ea0-a85b-21902b8ff1f8"
CAJEWF010000003.1	RepeatMasker	DNA/CMC-EnSpm	11216889	11217025	757	-	.	ID="RND-6_FAMILY-1912";Tend="1116";Tstart="956";shortTE="F";uid="315f905a-aee2-4bc1-80a3-1a440990c596"
CAJEWF010000003.1	RepeatMasker	Unknown	27821574	27822792	10512	-	.	ID="RND-1_FAMILY-66";Tend="1938";Tstart="734";shortTE="F";uid="ccc7750a-e2a8-45fe-b238-710201e96be3"
CAJEWF010000003.1	RepeatMasker	DNA	7068887	7069255	2252	-	.	ID="dna-10_bta";Tend="341";Tstart="1";shortTE="F";uid="cefe2f44-1131-4db9-bbae-e6e983fd48a4"
CAJEWF010000003.1	RepeatMasker	DNA/CMC	23419338	23419568	1959	-	.	ID="ENSPM-N1_BTA";Tend="228";Tstart="1";shortTE="F";uid="f6967898-0dce-412b-8625-e7162462c6f0"
CAJEWF010000003.1	RepeatMasker	RC/Helitron	6616090	6616433	2706	-	.	ID="RND-6_FAMILY-5434";Tend="3891";Tstart="3548";shortTE="F";uid="c82ff3de-2728-4e36-a4c4-c062faa2cf04"
CAJEWF010000003.1	RepeatMasker	LTR/Pao	25159346	25159794	1938	-	.	ID="RND-5_FAMILY-543";Tend="1362";Tstart="906";shortTE="F";uid="eeafbb40-a3c8-4c3e-81b1-0e62fbc819ee"
CAJEWF010000003.1	RepeatMasker	DNA/hAT?	4295891	4296097	828	-	.	ID="RND-5_FAMILY-1660";Tend="1105";Tstart="870";shortTE="F";uid="74340663-f75d-4ab9-8220-fadc96a16387"
CAJEWF010000003.1	RepeatMasker	DNA/hAT-hATm	11424914	11425105	531	-	.	ID="RND-6_FAMILY-6366";TEgroup="ctg_3%7CRND-6_FAMILY-6366%7C10";Tend="2765";Tstart="2677";shortTE="T";uid="50d794b2-77d8-4d57-b699-39a51a4808ad"
CAJEWF010000003.1	RepeatMasker	RC/Helitron	28481187	28481436	815	-	.	ID="HELITRON-1N1_BTA";TEgroup="ctg_3%7CHELITRON-1N1_BTA%7C5";Tend="846";Tstart="3";shortTE="F";uid="17380717-bff2-42a7-a96d-de019529ac26"
CAJEWF010000003.1	RepeatMasker	LINE/I	24983838	24983946	747	-	.	ID="RND-5_FAMILY-3089";Tend="700";Tstart="588";shortTE="F";uid="c4922754-a452-4dcf-b882-c09803bcbf18"
CAJEWF010000003.1	RepeatMasker	DNA/CMC-EnSpm	11274553	11274734	1047	-	.	ID="RND-6_FAMILY-2037";Tend="1438";Tstart="1263";shortTE="F";uid="0f17f379-2858-44ee-8c61-8841a5f60595"
CAJEWF010000003.1	RepeatMasker	DNA	7632156	7632659	4006	-	.	ID="DNA-1_BTA";Tend="504";Tstart="1";shortTE="F";uid="5067383f-b1b2-47bb-ba63-0c7993778d32"
CAJEWF010000003.1	RepeatMasker	Unknown	8163084	8163324	1696	-	.	ID="RND-5_FAMILY-1778";Tend="1150";Tstart="910";shortTE="F";uid="9ac7389c-acdb-4321-b022-bd5279563419"
CAJEWF010000003.1	RepeatMasker	DNA	1061587	1061726	1057	-	.	ID="RND-5_FAMILY-312";Tend="1074";Tstart="935";shortTE="F";uid="7acbc2bf-22c2-44d7-b3f5-be84d9c15b44"
CAJEWF010000003.1	RepeatMasker	DNA/PIF-Spy	26501546	26501735	844	-	.	ID="ISL2EU-2N1_BTA";Tend="2639";Tstart="2454";shortTE="F";uid="522e48b6-3641-41ff-994f-7209bfbd6a11"
CAJEWF010000003.1	RepeatMasker	LTR/Gypsy	25777068	25777327	1427	-	.	ID="RND-5_FAMILY-56";Tend="1317";Tstart="1057";shortTE="F";uid="4e471e08-418d-4831-8041-871d06b676bb"
CAJEWF010000003.1	RepeatMasker	LINE/I	28522767	28523053	1112	-	.	ID="RND-6_FAMILY-10399";Tend="8902";Tstart="8596";shortTE="F";uid="6201e362-0d18-4ab4-99c2-d5e06c5f62eb"
CAJEWF010000003.1	RepeatMasker	DNA	30550181	30550435	1285	-	.	ID="RND-5_FAMILY-971";Tend="1090";Tstart="821";shortTE="F";uid="c578ca1e-9dba-4131-b0ee-331d867a2daa"
CAJEWF010000003.1	RepeatMasker	Unknown	31526985	31527253	1741	-	.	ID="RND-1_FAMILY-253";Tend="1134";Tstart="872";shortTE="F";uid="5ba27296-20d7-4ecd-96e7-0ab5b01c6851"
CAJEWF010000003.1	RepeatMasker	DNA/hAT-hATm	17265194	17265298	410	-	.	ID="RND-6_FAMILY-6366";Tend="2763";Tstart="2662";shortTE="F";uid="2c3ad6bd-c64e-408e-93b3-efa3cc075085"
CAJEWF010000003.1	RepeatMasker	DNA/hAT?	1006840	1010412	25453	-	.	ID="RND-6_FAMILY-1772";TEgroup="ctg_3%7CRND-6_FAMILY-1772%7C1";Tend="3359";Tstart="175";shortTE="F";uid="aa18e877-b2a7-42b5-8477-cc8c814943cc"
CAJEWF010000003.1	RepeatMasker	DNA/Crypton-V	1215711	1216266	3872	-	.	ID="CRYPTONV-N1_BTA";Tend="558";Tstart="1";shortTE="F";uid="8dc8f61e-db54-4db6-b18a-4d7e1ffd0440"
CAJEWF010000003.1	RepeatMasker	DNA	22420701	22420811	781	-	.	ID="DNA4-17B_BTA";Tend="123";Tstart="13";shortTE="F";uid="9a7bd2c1-508a-4b9a-94c2-82cd876494b9"
CAJEWF010000003.1	RepeatMasker	RC/Helitron	20619704	20620183	2864	-	.	ID="RND-5_FAMILY-4101";Tend="1676";Tstart="1204";shortTE="F";uid="b430a4d2-471c-43e9-86b7-4dc1a3ac9a85"
CAJEWF010000003.1	RepeatMasker	Unknown	25427580	25427922	2250	-	.	ID="RND-1_FAMILY-538";Tend="1441";Tstart="1103";shortTE="F";uid="5655a962-cb7f-4058-866f-1aac97997415"
CAJEWF010000003.1	RepeatMasker	Unknown	23941181	23941523	1981	-	.	ID="RND-1_FAMILY-217";Tend="1254";Tstart="941";shortTE="F";uid="62fc88bd-e284-4a0a-ab1c-8490faf9a89d"
CAJEWF010000003.1	RepeatMasker	Unknown	3351590	3351988	1489	-	.	ID="RND-4_FAMILY-2665";Tend="1361";Tstart="950";shortTE="F";uid="e46aea97-20be-47de-b902-58bcdf74ab84"
CAJEWF010000003.1	RepeatMasker	DNA	28770984	28771467	1247	-	.	ID="DNA-5_BTA";TEgroup="ctg_3%7CDNA-5_BTA%7C18";Tend="255";Tstart="1";shortTE="F";uid="35e556f1-e80e-493d-aaca-0c5aee65c5d6"
CAJEWF010000003.1	RepeatMasker	Unknown	26079950	26080294	1949	-	.	ID="RND-6_FAMILY-9997";Tend="1194";Tstart="830";shortTE="F";uid="e9842483-e307-4983-9d20-8f3b428a4b58"
CAJEWF010000003.1	RepeatMasker	SINE/5S	12514870	12515618	5663	-	.	ID="RND-1_FAMILY-719";Tend="1991";Tstart="1226";shortTE="F";uid="eaa63f78-7d2e-4fa9-8e2c-776eac158c97"
CAJEWF010000003.1	RepeatMasker	DNA	14709542	14709970	2923	-	.	ID="RND-3_FAMILY-28";Tend="1320";Tstart="898";shortTE="F";uid="2f4c58f9-55d3-4968-83c5-c7d1e6609fba"
CAJEWF010000003.1	RepeatMasker	DNA/hAT-Tip100	4298123	4298667	3419	-	.	ID="RND-5_FAMILY-3189";Tend="1277";Tstart="736";shortTE="F";uid="74c24ab0-8e5c-4e11-9c11-f5c6196beaf5"
CAJEWF010000003.1	RepeatMasker	DNA/TcMar-Tc1	27925966	27926402	3405	-	.	ID="RND-1_FAMILY-170";Tend="1360";Tstart="925";shortTE="F";uid="b6ce9675-8c37-46cc-ab12-994fd0d0a73b"
CAJEWF010000003.1	RepeatMasker	DNA	29767546	29767794	1608	-	.	ID="DNA-11_BTA";Tend="551";Tstart="275";shortTE="F";uid="347140f2-0f2a-407a-99fb-eab4e5098d6a"
CAJEWF010000003.1	RepeatMasker	Unknown	16907882	16908065	572	-	.	ID="RND-1_FAMILY-96";Tend="1107";Tstart="913";shortTE="F";uid="22e26e7f-9c86-43e4-b5b6-5e2b5fd92230"
CAJEWF010000003.1	RepeatMasker	Unknown	11393761	11394858	7933	-	.	ID="RND-1_FAMILY-415";Tend="1936";Tstart="819";shortTE="F";uid="2b401271-3a6e-400d-85ee-c01d58916298"
CAJEWF010000003.1	RepeatMasker	DNA/CMC-EnSpm	17563758	17564172	3225	-	.	ID="ENSPM-N3_BTA";Tend="414";Tstart="1";shortTE="F";uid="b4f7b7af-0a31-48fe-b0aa-032301ea75f7"
CAJEWF010000003.1	RepeatMasker	DNA/CMC-EnSpm	30785255	30785383	554	-	.	ID="RND-5_FAMILY-135";Tend="1233";Tstart="1097";shortTE="F";uid="372d1825-19ea-492c-8e3f-25f46d696758"
CAJEWF010000003.1	RepeatMasker	DNA/Zator	32082722	32082938	1183	-	.	ID="RND-6_FAMILY-5038";Tend="1688";Tstart="1470";shortTE="F";uid="fa0c9c68-3961-421a-b37e-06cf5296ccdf"
CAJEWF010000003.1	RepeatMasker	DNA/hAT?	24200924	24201140	1654	-	.	ID="HAT-N6_BTA";Tend="217";Tstart="1";shortTE="F";uid="e4d164e7-73c8-4ed7-a3a6-5493cb1741a4"
CAJEWF010000003.1	RepeatMasker	Unknown	25359806	25360420	4705	-	.	ID="RND-1_FAMILY-521";Tend="1589";Tstart="952";shortTE="F";uid="2d27b6ab-95b7-4605-9476-0ade1adfd7fb"
CAJEWF010000003.1	RepeatMasker	Unknown	1099145	1099508	2909	-	.	ID="RND-1_FAMILY-208";Tend="1306";Tstart="941";shortTE="F";uid="728e6c86-79bc-4ecb-858a-3a7fc5480643"
CAJEWF010000003.1	RepeatMasker	LTR/Gypsy	26262562	26262821	1689	-	.	ID="RND-4_FAMILY-369";Tend="1183";Tstart="919";shortTE="F";uid="1be6a011-ed3f-474b-a6b6-8d02eb683d9c"
CAJEWF010000003.1	RepeatMasker	LINE/I	10858048	10858257	1262	-	.	ID="RND-6_FAMILY-27";Tend="1188";Tstart="981";shortTE="F";uid="c91e74fc-af7b-40d7-854b-0499361c72b7"
CAJEWF010000003.1	RepeatMasker	DNA/CMC	22905039	22905268	1733	-	.	ID="ENSPM-N1_BTA";Tend="228";Tstart="1";shortTE="F";uid="9594700a-5961-49cd-ae12-cc83b8a2728b"
CAJEWF010000003.1	RepeatMasker	Unknown	30972069	30972231	795	-	.	ID="RND-4_FAMILY-315";Tend="1175";Tstart="1016";shortTE="F";uid="0cbf3308-7155-42f0-b815-f0816cbd9a7d"
CAJEWF010000003.1	RepeatMasker	LTR/Gypsy	3509992	3510763	2555	-	.	ID="RND-5_FAMILY-1051";Tend="1465";Tstart="928";shortTE="F";uid="4d009088-03be-4d6c-b5d8-03b5849eb00a"
CAJEWF010000003.1	RepeatMasker	DNA	32131611	32132198	1714	-	.	ID="RND-4_FAMILY-1880";TEgroup="ctg_3%7CRND-4_FAMILY-1880%7C9";Tend="1238";Tstart="940";shortTE="F";uid="63fa2630-f0da-42ef-95c3-ce73ef26a2be"
CAJEWF010000003.1	RepeatMasker	Unknown	18815251	18815423	1124	-	.	ID="RND-1_FAMILY-381";Tend="959";Tstart="795";shortTE="F";uid="942fb671-8437-48df-929f-4101def6908d"
CAJEWF010000003.1	RepeatMasker	LINE/L2	13659414	13659684	1596	-	.	ID="RND-4_FAMILY-328";Tend="1162";Tstart="890";shortTE="F";uid="dfa5f78f-8d5e-41a4-b6bb-24ca7bc002d6"
CAJEWF010000003.1	RepeatMasker	DNA/Maverick	9833549	9833758	1266	-	.	ID="RND-2_FAMILY-28";Tend="948";Tstart="739";shortTE="F";uid="56b1c984-266d-4a08-ae2a-7c5ae8f2cc34"
CAJEWF010000003.1	RepeatMasker	Unknown	29398500	29399052	3975	-	.	ID="RND-1_FAMILY-756";Tend="1329";Tstart="779";shortTE="F";uid="562c825a-582c-4451-a6ab-605cd5124293"
CAJEWF010000003.1	RepeatMasker	LTR/Gypsy	24410996	24411254	1672	-	.	ID="RND-5_FAMILY-1051";Tend="1192";Tstart="934";shortTE="F";uid="46175cb7-b0a8-4d70-b7a2-21a22ae6f3ce"
CAJEWF010000003.1	RepeatMasker	DNA	1377160	1377337	956	-	.	ID="RND-1_FAMILY-59";Tend="1175";Tstart="987";shortTE="F";uid="b5b15a62-36f7-4e38-8cdc-8788a7e42bb8"
CAJEWF010000003.1	RepeatMasker	Unknown	22652165	22652329	1257	-	.	ID="RND-4_FAMILY-384";Tend="1004";Tstart="840";shortTE="F";uid="b9f25186-8ca9-4ada-a7be-28cd25d0e94e"
CAJEWF010000003.1	RepeatMasker	DNA/CMC-EnSpm	347346	347483	989	-	.	ID="RND-6_FAMILY-6354";Tend="1907";Tstart="1770";shortTE="F";uid="cd9d1c16-988c-48c8-9554-3ab57b5fc8dc"
CAJEWF010000003.1	RepeatMasker	Unknown	32726769	32726920	724	-	.	ID="RND-3_FAMILY-763";Tend="1065";Tstart="915";shortTE="F";uid="2f0fcc03-76a7-4285-a904-698a8865436e"
CAJEWF010000003.1	RepeatMasker	Unknown	5038640	5038926	817	-	.	ID="RND-5_FAMILY-1053";TEgroup="ctg_3%7CRND-5_FAMILY-1053%7C2";Tend="1182";Tstart="906";shortTE="F";uid="186231f8-e340-4da2-832f-a7f72b483f03"
CAJEWF010000003.1	RepeatMasker	DNA	18849619	18849749	1001	-	.	ID="RND-5_FAMILY-1857";Tend="4719";Tstart="4588";shortTE="F";uid="8f6a799a-da92-4cc0-b816-11b407fb0610"
CAJEWF010000003.1	RepeatMasker	DNA	32041856	32042383	3730	-	.	ID="DNA-4_BTA";Tend="554";Tstart="9";shortTE="F";uid="f08471b0-0b46-4b11-849f-41611a7b216a"
CAJEWF010000003.1	RepeatMasker	Unknown	28600123	28600370	1341	-	.	ID="RND-3_FAMILY-43";Tend="1216";Tstart="963";shortTE="F";uid="e37962c0-828f-4fed-803b-8de4c0e8f046"
CAJEWF010000003.1	RepeatMasker	DNA/Sola-2	1997510	1997668	824	-	.	ID="RND-1_FAMILY-272";Tend="881";Tstart="713";shortTE="F";uid="8a702538-51d6-43b1-94a1-fa9863153994"
CAJEWF010000003.1	RepeatMasker	Unknown	33604165	33604268	442	-	.	ID="RND-1_FAMILY-27";Tend="1052";Tstart="949";shortTE="F";uid="4d4d108c-8b4c-43df-ab49-4960d00db973"
CAJEWF010000003.1	RepeatMasker	RC/Helitron	7270910	7273772	7039	-	.	ID="RND-6_FAMILY-3099";TEgroup="ctg_3%7CRND-6_FAMILY-3099%7C3";Tend="2962";Tstart="302";shortTE="F";uid="208b4e3b-0cef-4369-846e-265afb11537c"
CAJEWF010000003.1	RepeatMasker	Unknown	15533607	15533991	2816	-	.	ID="RND-1_FAMILY-76";Tend="1248";Tstart="860";shortTE="F";uid="a5e496a3-c589-477b-9a38-a484056b6d39"
CAJEWF010000003.1	RepeatMasker	DNA/Ginger-2	6003754	6003954	1492	-	.	ID="RND-6_FAMILY-768";Tend="3101";Tstart="2901";shortTE="F";uid="3e0cc3a2-8550-4f0c-a37a-8992457d13b3"
CAJEWF010000003.1	RepeatMasker	LTR/Gypsy	4067480	4067737	1543	-	.	ID="RND-6_FAMILY-1649";Tend="1404";Tstart="1146";shortTE="F";uid="29c50f01-f7ee-4917-8436-6038b6a8a8c7"
CAJEWF010000003.1	RepeatMasker	LTR/Gypsy	23150367	23150646	1431	-	.	ID="RND-6_FAMILY-417";Tend="1443";Tstart="1165";shortTE="F";uid="bc92922d-e0de-4a9a-baee-4f3d7887f63d"
CAJEWF010000003.1	RepeatMasker	RC/Helitron	21634470	21634625	1085	-	.	ID="HELITRON-1N1B_BTA";Tend="162";Tstart="8";shortTE="F";uid="539c2b5d-8825-4c77-8fbe-6a4392221a38"
CAJEWF010000003.1	RepeatMasker	LTR/Gypsy	4480399	4480871	1956	-	.	ID="RND-6_FAMILY-1646";Tend="1243";Tstart="928";shortTE="F";uid="b572fbd8-d0f2-441e-bf12-0e27506d1407"
CAJEWF010000003.1	RepeatMasker	RC/Helitron	27100297	27100506	862	-	.	ID="RND-1_FAMILY-613";Tend="2065";Tstart="1867";shortTE="F";uid="a9e308cc-f3b4-4570-bd82-1f31eb7f8739"
CAJEWF010000003.1	RepeatMasker	Unknown	8635441	8636090	5293	-	.	ID="RND-1_FAMILY-107";Tend="1542";Tstart="889";shortTE="F";uid="c727a962-e283-4ed4-86bf-b908c83203d4"
CAJEWF010000003.1	RepeatMasker	DNA	30420260	30420763	3768	-	.	ID="DNA-1_BTA";Tend="504";Tstart="1";shortTE="F";uid="c94deb09-511b-4605-8efc-9e8a83b67e98"
CAJEWF010000003.1	RepeatMasker	DNA/CMC-EnSpm	5695669	5696082	3133	-	.	ID="ENSPM-N3_BTA";Tend="414";Tstart="1";shortTE="F";uid="9c16e728-1854-4e1e-8b78-04362ae65651"
CAJEWF010000003.1	RepeatMasker	Unknown	12422707	12424583	5045	-	.	ID="RND-6_FAMILY-3268";Tend="1917";Tstart="71";shortTE="F";uid="4cc60fb2-aaa1-4df7-9e07-66160c0d3c89"
CAJEWF010000003.1	RepeatMasker	DNA	25734653	25734859	762	-	.	ID="RND-1_FAMILY-907";Tend="4165";Tstart="3963";shortTE="F";uid="e77c363b-42a9-4526-b9b4-3608745f92ef"
CAJEWF010000003.1	RepeatMasker	DNA	19538925	19539090	933	-	.	ID="rnd-5_family-1857";Tend="4713";Tstart="4584";shortTE="F";uid="7e1bd93e-fd45-4a34-9038-e6ad3bed230d"
CAJEWF010000003.1	RepeatMasker	DNA/TcMar-Tc1	11997699	11997818	569	-	.	ID="RND-6_FAMILY-150";Tend="2047";Tstart="1928";shortTE="F";uid="76f2e7fe-c74d-4f29-8d85-37c3f4077222"
CAJEWF010000003.1	RepeatMasker	DNA/hAT-Tip100	27207396	27208060	3724	-	.	ID="RND-6_FAMILY-5722";Tend="2334";Tstart="1677";shortTE="F";uid="d0f4a5d5-9057-46b8-9a41-e8b492d49807"
CAJEWF010000003.1	RepeatMasker	DNA/CMC	23013065	23013276	1645	-	.	ID="ENSPM-N1_BTA";Tend="213";Tstart="2";shortTE="F";uid="9fcb5938-413f-465d-be48-6a9e4ba6a273"
CAJEWF010000003.1	RepeatMasker	DNA/Sola-2	10611808	10611995	677	-	.	ID="RND-5_FAMILY-866";Tend="4880";Tstart="4682";shortTE="F";uid="2c44dbcc-e71a-4343-b5fa-c0c8f28d845c"
CAJEWF010000003.1	RepeatMasker	DNA/hAT-Tip100	14229488	14229748	1608	-	.	ID="RND-5_FAMILY-3523";Tend="917";Tstart="663";shortTE="F";uid="4b49c9b7-04d0-45a4-b1cb-85afcdb3b666"
CAJEWF010000003.1	RepeatMasker	DNA/CMC	6942892	6943132	1433	-	.	ID="RND-5_FAMILY-957";Tend="1093";Tstart="859";shortTE="F";uid="9603ee81-eddf-4801-806c-e8e1f58614e4"
CAJEWF010000003.1	RepeatMasker	DNA/CMC	14393024	14393240	1725	-	.	ID="ENSPM-N1_BTA";Tend="228";Tstart="1";shortTE="F";uid="139465f4-876d-4f9a-ad0d-dfccacbe5927"
CAJEWF010000003.1	RepeatMasker	LTR/Gypsy	13244055	13244159	416	-	.	ID="RND-5_FAMILY-56";Tend="1059";Tstart="946";shortTE="F";uid="9a4e17b6-3285-4a41-840a-b7899f07a139"
CAJEWF010000003.1	RepeatMasker	DNA/hAT-Tip100	11483233	11483366	696	-	.	ID="RND-5_FAMILY-3189";Tend="1682";Tstart="1545";shortTE="F";uid="9c0d679b-f986-43e6-8e3a-f76040664cfd"
CAJEWF010000003.1	RepeatMasker	Unknown	13460536	13460777	1866	-	.	ID="RND-1_FAMILY-266";Tend="1117";Tstart="873";shortTE="F";uid="f5d72458-3f80-4679-8d43-1496a174bada"
CAJEWF010000003.1	RepeatMasker	DNA	5480668	5481171	4071	-	.	ID="DNA-1_BTA";Tend="504";Tstart="1";shortTE="F";uid="4233119c-8ae0-45ba-b13e-289aaaf9e3fd"
CAJEWF010000003.1	RepeatMasker	DNA/CMC	22321299	22321423	957	-	.	ID="ENSPM-N1_BTA";Tend="228";Tstart="104";shortTE="F";uid="1ccb5a3c-1202-4093-9c38-837676cf1e80"
CAJEWF010000003.1	RepeatMasker	Unknown	18281758	18281942	1057	-	.	ID="RND-4_FAMILY-384";Tend="1012";Tstart="830";shortTE="F";uid="b7be46fa-69da-49f1-83ac-91ebc234dfd1"
CAJEWF010000003.1	RepeatMasker	DNA/Kolobok	3323242	3323688	3170	-	.	ID="RND-6_FAMILY-2985";Tend="5053";Tstart="4604";shortTE="F";uid="e336d7a3-f869-4133-87a0-f8b0a2b1099e"
CAJEWF010000003.1	RepeatMasker	DNA/CMC	10231018	10231163	532	-	.	ID="RND-4_FAMILY-1664";Tend="942";Tstart="787";shortTE="F";uid="965ae148-1a38-4534-99d2-9270a498c35d"
CAJEWF010000003.1	RepeatMasker	DNA/CMC-EnSpm	22150824	22151197	2791	-	.	ID="ENSPM-N3_BTA";Tend="414";Tstart="32";shortTE="F";uid="752bb959-3cde-478b-913c-405d2cd38cb1"
CAJEWF010000003.1	RepeatMasker	DNA/TcMar-Tc1	24455136	24455289	904	-	.	ID="MARINER-N3_BTA";Tend="153";Tstart="1";shortTE="F";uid="67505892-46ef-4ecf-b523-6a8ce4ab0e03"
CAJEWF010000003.1	RepeatMasker	DNA/CMC-EnSpm	22495762	22495908	448	-	.	ID="RND-5_FAMILY-1821";Tend="1225";Tstart="1087";shortTE="F";uid="d4223926-d008-457c-9378-c99447eafa35"
CAJEWF010000003.1	RepeatMasker	DNA/CMC	20283604	20283829	1718	-	.	ID="RND-5_FAMILY-957";Tend="1083";Tstart="855";shortTE="F";uid="cad59625-d695-4311-a913-8b86469d02ff"
CAJEWF010000003.1	RepeatMasker	DNA	26189954	26190145	1114	-	.	ID="RND-6_FAMILY-13279";Tend="2811";Tstart="2620";shortTE="F";uid="27100693-040c-4f3d-8595-42056f0a996c"
CAJEWF010000003.1	RepeatMasker	DNA/CMC-EnSpm	1180045	1180327	1978	-	.	ID="RND-6_FAMILY-2037";Tend="1561";Tstart="1258";shortTE="F";uid="780eddf2-0b18-4794-967d-aa7036422275"
CAJEWF010000003.1	RepeatMasker	Unknown	11881442	11881587	638	-	.	ID="RND-1_FAMILY-27";Tend="1052";Tstart="907";shortTE="F";uid="0137a8f6-caf3-41ec-8576-eff0013e3c20"
CAJEWF010000003.1	RepeatMasker	LINE/R1	12327539	12327733	801	-	.	ID="RND-6_FAMILY-1164";Tend="1741";Tstart="1544";shortTE="F";uid="7dcac075-9d09-4e97-8e6f-2e73c13cc026"
CAJEWF010000003.1	RepeatMasker	Unknown	204087	204391	2069	-	.	ID="RND-1_FAMILY-862";Tend="1671";Tstart="1377";shortTE="F";uid="2f20f1d0-682c-4ac4-b277-ba817065aae2"
CAJEWF010000003.1	RepeatMasker	DNA	32154985	32155105	747	-	.	ID="RND-6_FAMILY-7379";Tend="372";Tstart="255";shortTE="F";uid="7aeac32f-8d1d-4689-a71a-6a93bfa25ec5"
CAJEWF010000003.1	RepeatMasker	DNA/CMC-EnSpm	6670746	6670866	487	-	.	ID="RND-5_FAMILY-1102";Tend="1610";Tstart="1491";shortTE="F";uid="4c80b60e-5ca9-493c-b333-adda42560a09"
CAJEWF010000003.1	RepeatMasker	DNA/CMC-EnSpm	27713393	27713522	746	-	.	ID="RND-6_FAMILY-1912";Tend="1104";Tstart="964";shortTE="F";uid="a7a2c045-99cf-4f6a-b600-378016692c6a"
CAJEWF010000003.1	RepeatMasker	Unknown	1682081	1682232	1183	-	.	ID="RND-1_FAMILY-27";Tend="1060";Tstart="910";shortTE="F";uid="5b920d53-80de-4994-a273-ed5fd9388ffd"
CAJEWF010000003.1	RepeatMasker	DNA	15051530	15051817	792	-	.	ID="RND-5_FAMILY-1623";Tend="946";Tstart="654";shortTE="F";uid="e2501776-a398-47f6-84aa-fa437285b79f"
CAJEWF010000003.1	RepeatMasker	LTR/Gypsy	27668459	27668643	1508	-	.	ID="RND-6_FAMILY-1649";Tend="1137";Tstart="953";shortTE="F";uid="3eafd5ce-a47a-4a85-b734-c89fb1aa94d8"
CAJEWF010000003.1	RepeatMasker	DNA/CMC-EnSpm	31283483	31283637	768	-	.	ID="RND-6_FAMILY-1912";Tend="1104";Tstart="953";shortTE="F";uid="a0af62eb-0006-4d84-8945-f75aee2656f3"
CAJEWF010000003.1	RepeatMasker	LTR/Gypsy	7283640	7283834	1391	-	.	ID="RND-6_FAMILY-4867";Tend="606";Tstart="417";shortTE="F";uid="61a26f53-44fd-4940-aa5b-444e5d5ebdbf"
CAJEWF010000003.1	RepeatMasker	DNA/CMC-EnSpm	24210040	24210154	716	-	.	ID="RND-6_FAMILY-2037";Tend="1558";Tstart="1335";shortTE="F";uid="fa3a79c0-8f43-4bae-8fe7-e05bf8c8492f"
CAJEWF010000003.1	RepeatMasker	RC/Helitron	14926137	14926436	1130	-	.	ID="RND-4_FAMILY-803";Tend="1327";Tstart="1005";shortTE="F";uid="b88f1062-61e7-45fa-8ab0-c8c4edfa768d"
CAJEWF010000003.1	RepeatMasker	LTR/Gypsy	23807137	23807446	1424	-	.	ID="RND-6_FAMILY-1649";Tend="1401";Tstart="1101";shortTE="F";uid="449b5728-d2af-457c-99f3-16e240eb285f"
CAJEWF010000003.1	RepeatMasker	DNA	17325407	17325675	951	-	.	ID="DNA-11_BTA";Tend="274";Tstart="1";shortTE="F";uid="b8c9b272-cdd4-44f7-9558-8c971579887f"
CAJEWF010000003.1	RepeatMasker	LINE/CR1	22730642	22730810	1398	-	.	ID="RND-6_FAMILY-5659";Tend="1573";Tstart="1405";shortTE="F";uid="951ce901-4583-41eb-ad7d-d84dca7c4c50"
CAJEWF010000003.1	RepeatMasker	DNA/CMC-EnSpm	6838446	6838555	563	-	.	ID="RND-6_FAMILY-737";Tend="1109";Tstart="1000";shortTE="F";uid="53cf4b86-0aee-451f-a93a-3be994444878"
CAJEWF010000003.1	RepeatMasker	Unknown	27999682	28000061	1036	-	.	ID="RND-1_FAMILY-36";TEgroup="ctg_3%7CRND-1_FAMILY-36%7C7";Tend="1202";Tstart="947";shortTE="F";uid="22726576-6184-449b-a4f7-41122a1cb644"
CAJEWF010000003.1	RepeatMasker	DNA/CMC	30584726	30584925	1104	-	.	ID="ENSPM-N2_BTA";Tend="212";Tstart="6";shortTE="F";uid="d052d95b-c48b-4ed5-9b5b-6acac2c9b4ea"
CAJEWF010000003.1	RepeatMasker	DNA/hAT?	13803846	13803963	555	-	.	ID="RND-5_FAMILY-1660";Tend="1039";Tstart="925";shortTE="F";uid="9ac21860-7847-4ebb-8fbc-3e11c623f65b"
CAJEWF010000003.1	RepeatMasker	RC/Helitron	5202396	5202647	865	-	.	ID="RND-1_FAMILY-52";Tend="683";Tstart="408";shortTE="F";uid="590ed53b-1ee9-44fd-a776-2cb77589f369"
CAJEWF010000003.1	RepeatMasker	DNA/PIF-Harbinger	23378048	23378286	1509	-	.	ID="RND-4_FAMILY-1090";Tend="1192";Tstart="950";shortTE="F";uid="96cc4c44-5597-4580-b49d-95b99acd0833"
CAJEWF010000003.1	RepeatMasker	DNA/CMC-EnSpm	25830431	25830569	765	-	.	ID="RND-6_FAMILY-6392";Tend="837";Tstart="697";shortTE="F";uid="083fdea3-dea6-4f26-b1b5-7bd43bcf74ca"
CAJEWF010000003.1	RepeatMasker	SINE/tRNA-Core	20777079	20777323	709	-	.	ID="RND-1_FAMILY-159";TEgroup="ctg_3%7CRND-1_FAMILY-159%7C7";Tend="1230";Tstart="1069";shortTE="T";uid="4afc9159-3929-4d93-8c90-40035801c1b8"
CAJEWF010000003.1	RepeatMasker	LTR/Gypsy	19643387	19643661	1495	-	.	ID="RND-3_FAMILY-25";Tend="1100";Tstart="825";shortTE="F";uid="b3676b97-cb5f-41b0-9679-0b1a54531f09"
CAJEWF010000003.1	RepeatMasker	Unknown	30424308	30424455	711	-	.	ID="RND-1_FAMILY-27";Tend="1055";Tstart="907";shortTE="F";uid="38cf735e-87b3-4537-b6ac-5dc371797571"
CAJEWF010000003.1	RepeatMasker	DNA/hAT-Tip100	6168255	6168620	2429	-	.	ID="RND-5_FAMILY-413";Tend="2112";Tstart="1746";shortTE="F";uid="5463ba9f-28a4-409b-ad2f-fbe43fd2b6e4"
CAJEWF010000003.1	RepeatMasker	Unknown	9685605	9686111	3733	-	.	ID="RND-4_FAMILY-624";Tend="1358";Tstart="852";shortTE="F";uid="72382eb8-f84e-4ea6-b5e0-27e5344a8de6"
CAJEWF010000003.1	RepeatMasker	Unknown	356681	356787	711	-	.	ID="RND-6_FAMILY-1840";Tend="1351";Tstart="1244";shortTE="F";uid="2d0acb50-3bcd-4ba3-864a-3e6a43c222e0"
CAJEWF010000003.1	RepeatMasker	DNA/hAT-Tip100	13677928	13678742	6089	-	.	ID="HAT-N2_BTA";Tend="825";Tstart="1";shortTE="F";uid="2f95d556-877a-429e-adad-f695937bb9dd"
CAJEWF010000003.1	RepeatMasker	DNA/PIF-Spy	19391902	19392237	500	-	.	ID="ISL2EU-10_BTA";Tend="2940";Tstart="2606";shortTE="F";uid="1ead01a0-0dff-4c2d-9c46-f71228ccdfc1"
CAJEWF010000003.1	RepeatMasker	Unknown	30726606	30726921	2138	-	.	ID="RND-2_FAMILY-68";Tend="1617";Tstart="1303";shortTE="F";uid="453c264e-29e0-4647-aef1-574cfe9e67c1"
CAJEWF010000003.1	RepeatMasker	DNA	6260083	6260368	1481	-	.	ID="RND-3_FAMILY-135";Tend="1156";Tstart="871";shortTE="F";uid="aa40ed8e-e922-4783-88dc-966871054224"
CAJEWF010000003.1	RepeatMasker	DNA	23133859	23134064	659	-	.	ID="RND-1_FAMILY-110";TEgroup="ctg_3%7CRND-1_FAMILY-110%7C7";Tend="1398";Tstart="1284";shortTE="F";uid="406ed0c9-cd98-44bc-9c72-459706119c32"
CAJEWF010000003.1	RepeatMasker	DNA	30630955	30631393	3146	-	.	ID="DNA-1_BTA";Tend="504";Tstart="76";shortTE="F";uid="227fd35c-31b7-476e-8411-e202c5eb7fbf"
CAJEWF010000003.1	RepeatMasker	Unknown	7797971	7798528	4319	-	.	ID="RND-3_FAMILY-932";Tend="1452";Tstart="886";shortTE="F";uid="2bbd4998-1a1b-49da-9873-ff0742e91957"
CAJEWF010000003.1	RepeatMasker	DNA/CMC	29292365	29292592	1614	-	.	ID="ENSPM-N1_BTA";Tend="228";Tstart="1";shortTE="F";uid="2a95eb03-1806-486c-b66b-e8a04f64449a"
CAJEWF010000003.1	RepeatMasker	Unknown	27159045	27159162	552	-	.	ID="RND-4_FAMILY-226";Tend="1006";Tstart="889";shortTE="F";uid="a3bb6e28-cb15-443e-87ed-4e170d60e39a"
CAJEWF010000003.1	RepeatMasker	Unknown	27897168	27897419	1347	-	.	ID="RND-3_FAMILY-763";Tend="1175";Tstart="923";shortTE="F";uid="cd050d6e-b43c-436a-b36c-a0652ff10fbe"
CAJEWF010000003.1	RepeatMasker	DNA	19425727	19426111	3078	-	.	ID="RND-6_FAMILY-26";Tend="1291";Tstart="907";shortTE="F";uid="fe0f7886-5d9c-42d6-bc26-0520e6c7df96"
CAJEWF010000003.1	RepeatMasker	DNA	33188333	33188755	2742	-	.	ID="rnd-3_family-28";Tend="1283";Tstart="877";shortTE="F";uid="41b02988-fe9f-4d6b-b038-e60a40fbf2de"
CAJEWF010000003.1	RepeatMasker	LTR/Gypsy	7761967	7762469	2168	-	.	ID="RND-3_FAMILY-29";Tend="1334";Tstart="825";shortTE="F";uid="5df08b87-9609-4fa8-9b4d-2c0e78a3565e"
CAJEWF010000003.1	RepeatMasker	DNA	26727733	26727948	1362	-	.	ID="RND-4_FAMILY-211";Tend="1319";Tstart="1101";shortTE="F";uid="7942a54a-72a3-46b1-afb2-29c452b404c7"
CAJEWF010000003.1	RepeatMasker	DNA	6802172	6802349	680	-	.	ID="RND-4_FAMILY-4629";Tend="1241";Tstart="1059";shortTE="F";uid="57416af0-1a3b-477c-ba96-94b9e7ae094a"
CAJEWF010000003.1	RepeatMasker	LTR/Gypsy	15457997	15458255	1801	-	.	ID="RND-6_FAMILY-1649";Tend="1399";Tstart="1142";shortTE="F";uid="52de5cc1-d3e0-4397-881a-578f8e77641e"
CAJEWF010000003.1	RepeatMasker	LINE/Penelope	14830913	14831215	750	-	.	ID="RND-6_FAMILY-4407";TEgroup="ctg_3%7CRND-6_FAMILY-4407%7C1";Tend="1772";Tstart="1585";shortTE="F";uid="be7fa536-f2b6-4e59-81ba-706bfb1ce010"
CAJEWF010000003.1	RepeatMasker	Unknown	27387786	27388208	3953	-	.	ID="RND-5_FAMILY-3018";Tend="1396";Tstart="974";shortTE="F";uid="73176e1a-6d6f-442c-b30d-d2909d4b13cd"
CAJEWF010000003.1	RepeatMasker	Unknown	33282415	33282577	972	-	.	ID="RND-1_FAMILY-37";Tend="1058";Tstart="897";shortTE="F";uid="dde9c048-19d3-4e24-9cf4-dea5edb932b1"
CAJEWF010000003.1	RepeatMasker	Unknown	13675587	13675734	1085	-	.	ID="RND-1_FAMILY-27";Tend="1051";Tstart="904";shortTE="F";uid="e636ac4d-7fc9-44bb-aa6a-52f30598d7d1"
CAJEWF010000003.1	RepeatMasker	LTR/Gypsy	21875184	21875445	1169	-	.	ID="RND-5_FAMILY-1051";Tend="1193";Tstart="935";shortTE="F";uid="cae21df5-28a6-4eae-affa-5152c2a24bc1"
CAJEWF010000003.1	RepeatMasker	DNA	28417717	28417947	539	-	.	ID="DNA-11_BTA";Tend="272";Tstart="1";shortTE="F";uid="596b8d9c-2f8c-4d7b-9e5d-dbed53ad9b9d"
CAJEWF010000003.1	RepeatMasker	DNA	17080396	17080696	1609	-	.	ID="RND-3_FAMILY-135";Tend="1163";Tstart="872";shortTE="F";uid="785b1469-e374-46b5-a753-83febb848a67"
CAJEWF010000003.1	RepeatMasker	DNA	1213154	1213263	558	-	.	ID="RND-6_FAMILY-1167";Tend="2088";Tstart="1987";shortTE="F";uid="4e6edd47-6e47-43b4-8564-72f744c5f66a"
CAJEWF010000003.1	RepeatMasker	Unknown	26604092	26604374	2156	-	.	ID="RND-6_FAMILY-694";Tend="1207";Tstart="927";shortTE="F";uid="7ae48f27-3025-4a5e-bb35-4f5ce953c1b5"
CAJEWF010000003.1	RepeatMasker	DNA/CMC-EnSpm	22100722	22100903	533	-	.	ID="RND-6_FAMILY-813";Tend="621";Tstart="446";shortTE="F";uid="1c5af6ad-e141-45a7-b6a6-db54c49eed2d"
CAJEWF010000003.1	RepeatMasker	DNA/hAT-Ac	3191022	3191297	703	-	.	ID="RND-5_FAMILY-2013";Tend="1608";Tstart="1318";shortTE="F";uid="d04d59d2-1099-4c2a-b886-25d521612c3c"
CAJEWF010000003.1	RepeatMasker	LINE/I	6860733	6860914	489	-	.	ID="NIMB-2_BTA";Tend="5529";Tstart="5351";shortTE="F";uid="62659730-2426-466b-b23c-205bd54c3d2c"
CAJEWF010000003.1	RepeatMasker	DNA	13977966	13978215	558	-	.	ID="RND-5_FAMILY-2631";Tend="4214";Tstart="3946";shortTE="F";uid="d3be55d2-ec44-4230-af52-db7712ee5723"
CAJEWF010000003.1	RepeatMasker	DNA	15246554	15246718	798	-	.	ID="RND-2_FAMILY-6";Tend="1154";Tstart="991";shortTE="F";uid="70f1179b-5cfa-4362-a43b-5f969bcd9cbb"
CAJEWF010000003.1	RepeatMasker	DNA/CMC	32280227	32280368	1156	-	.	ID="RND-1_FAMILY-93";Tend="1273";Tstart="1132";shortTE="F";uid="39df9b48-8753-4348-a627-7197409e1ca2"
CAJEWF010000003.1	RepeatMasker	LTR/Pao	4053638	4054009	1621	-	.	ID="RND-4_FAMILY-367";Tend="1354";Tstart="922";shortTE="F";uid="77ce2290-ee89-49af-b9aa-d07f778061ec"
CAJEWF010000003.1	RepeatMasker	DNA	20520816	20521081	1864	-	.	ID="RND-5_FAMILY-2645";Tend="1271";Tstart="1005";shortTE="F";uid="3d1ffbbf-15ca-4e43-94ea-24ec89f752f2"
CAJEWF010000003.1	RepeatMasker	DNA	19790477	19790979	4063	-	.	ID="DNA-1_BTA";Tend="504";Tstart="1";shortTE="F";uid="35022fb0-ab0a-451e-b1d1-0bdad381c9be"
CAJEWF010000003.1	RepeatMasker	DNA/Maverick	31699405	31699552	500	-	.	ID="RND-2_FAMILY-28";Tend="281";Tstart="140";shortTE="F";uid="9eaabb35-1b88-4a89-9228-78f444bcfa8d"
CAJEWF010000003.1	RepeatMasker	DNA/CMC-EnSpm	30224684	30224849	1024	-	.	ID="RND-6_FAMILY-1912";Tend="1116";Tstart="954";shortTE="F";uid="b1c3220b-dc35-4927-aece-7504fb86091b"
CAJEWF010000003.1	RepeatMasker	DNA	7781268	7781444	996	-	.	ID="rnd-5_family-1857";Tend="4742";Tstart="4586";shortTE="F";uid="bebb5dc3-8d31-4d19-b733-6b04b6de9190"
CAJEWF010000003.1	RepeatMasker	DNA/CMC-EnSpm	27173039	27173268	1174	-	.	ID="RND-6_FAMILY-7144";Tend="1229";Tstart="969";shortTE="F";uid="d62b289a-2123-4bf6-a4a2-4ce2cc1ab814"
CAJEWF010000003.1	RepeatMasker	DNA/CMC-EnSpm	21326186	21326556	2768	-	.	ID="ENSPM-N3_BTA";Tend="414";Tstart="1";shortTE="F";uid="32588fe9-cb47-47d8-88ef-f4d5074b5b75"
CAJEWF010000003.1	RepeatMasker	Unknown	30700404	30700542	744	-	.	ID="RND-5_FAMILY-674";Tend="1007";Tstart="869";shortTE="F";uid="7c1d43c8-5833-459e-822a-e7922f66442a"
CAJEWF010000003.1	RepeatMasker	Unknown	30184156	30184291	689	-	.	ID="RND-6_FAMILY-3078";Tend="800";Tstart="664";shortTE="F";uid="f7b3c2ab-82ce-4dc0-b9e4-6cb063bf8737"
CAJEWF010000003.1	RepeatMasker	DNA/Sola-2	29976509	29976716	1661	-	.	ID="RND-1_FAMILY-412";Tend="926";Tstart="722";shortTE="F";uid="c404dd5d-e3a7-4980-b7d5-397c510ed568"
CAJEWF010000003.1	RepeatMasker	DNA/hAT	5565204	5565376	730	-	.	ID="RND-6_FAMILY-4750";Tend="2646";Tstart="2478";shortTE="F";uid="13dbd87b-b294-4e2c-aec1-e37ac0457f71"
CAJEWF010000003.1	RepeatMasker	Unknown	28556706	28556894	1142	-	.	ID="RND-5_FAMILY-1778";Tend="1143";Tstart="954";shortTE="F";uid="95382379-9ee6-4338-9e3b-37f6f2653180"
CAJEWF010000003.1	RepeatMasker	Unknown	28456789	28457022	1369	-	.	ID="RND-1_FAMILY-131";Tend="1177";Tstart="948";shortTE="F";uid="8261d2a2-ef25-4969-91aa-fd3f562b7941"
CAJEWF010000003.1	RepeatMasker	DNA	7717687	7717957	2220	-	.	ID="RND-5_FAMILY-852";Tend="1396";Tstart="1126";shortTE="F";uid="7cdc65b8-96e3-44f1-a5db-81f1da73f931"
CAJEWF010000003.1	RepeatMasker	LINE/RTE-BovB	7771072	7771227	749	-	.	ID="RND-6_FAMILY-7272";Tend="3890";Tstart="3739";shortTE="F";uid="31c5fd52-5430-4f21-bd2b-97183c2043f3"
CAJEWF010000003.1	RepeatMasker	Unknown	18247878	18248050	1071	-	.	ID="RND-2_FAMILY-63";TEgroup="ctg_3%7CRND-2_FAMILY-63%7C8";Tend="1033";Tstart="852";shortTE="F";uid="742536bb-1733-4db2-85f6-4f3fc2e8cecb"
CAJEWF010000003.1	RepeatMasker	DNA/PIF-Harbinger	2900076	2900568	2317	-	.	ID="RND-4_FAMILY-1090";Tend="1438";Tstart="945";shortTE="F";uid="e7a9e1ad-0277-42d6-be94-c9dab8c542c8"
CAJEWF010000003.1	RepeatMasker	DNA/TcMar-Tc1	1743777	1744395	2168	-	.	ID="rnd-5_family-3206";TEgroup="ctg_3%7Crnd-5_family-3206%7C3";Tend="2458";Tstart="1110";shortTE="F";uid="9118a5d1-4911-4b29-ac39-d093272b2bdb"
CAJEWF010000003.1	RepeatMasker	Unknown	33633856	33633984	938	-	.	ID="RND-1_FAMILY-78";Tend="1082";Tstart="955";shortTE="F";uid="6528e917-1a3c-4f94-874a-4ea5b0e68cc5"
CAJEWF010000003.1	RepeatMasker	Unknown	23874231	23874544	1205	-	.	ID="RND-4_FAMILY-226";Tend="1172";Tstart="850";shortTE="F";uid="1c03caf7-b5e4-4dd5-8968-fb3578048204"
CAJEWF010000003.1	RepeatMasker	DNA	3846982	3847156	1131	-	.	ID="RND-5_FAMILY-1401";Tend="1244";Tstart="1068";shortTE="F";uid="e4610eaa-29b1-408f-aed3-16c61767cb48"
CAJEWF010000003.1	RepeatMasker	DNA	10102484	10102986	4256	-	.	ID="DNA-1_BTA";Tend="503";Tstart="1";shortTE="F";uid="b5aee32d-febb-4d9b-abb8-73e4d6f72418"
CAJEWF010000003.1	RepeatMasker	LTR/Gypsy	25900999	25901271	1098	-	.	ID="RND-6_FAMILY-417";Tend="1164";Tstart="910";shortTE="F";uid="10a2a239-3e97-4517-a199-d70237e36193"
CAJEWF010000003.1	RepeatMasker	DNA/CMC	20109773	20109983	1373	-	.	ID="ENSPM-N1_BTA";Tend="205";Tstart="1";shortTE="F";uid="060a3c48-9506-41bb-8e7b-4002ebf16b25"
CAJEWF010000003.1	RepeatMasker	DNA	18984277	18984430	784	-	.	ID="DNA-11_BTA";Tend="191";Tstart="38";shortTE="F";uid="fbcb30aa-b70f-4ff0-b72f-fa7e27f663ec"
CAJEWF010000003.1	RepeatMasker	DNA/CMC-EnSpm	17009131	17009549	3314	-	.	ID="ENSPM-N3_BTA";Tend="414";Tstart="1";shortTE="F";uid="4aea411a-7adf-489b-8ec5-fc02f2ab5618"
CAJEWF010000003.1	RepeatMasker	DNA/CMC-EnSpm	19810261	19810424	870	-	.	ID="RND-6_FAMILY-2037";Tend="1560";Tstart="1397";shortTE="F";uid="1087902d-959e-4443-b08c-42facc185e5c"
CAJEWF010000003.1	RepeatMasker	LINE/I-Jockey	2778413	2778596	1012	-	.	ID="RND-5_FAMILY-5637";Tend="3013";Tstart="2829";shortTE="F";uid="ad632b00-5086-48b9-b39b-3eb382ad58ca"
CAJEWF010000003.1	RepeatMasker	Unknown	25509188	25509448	1355	-	.	ID="RND-3_FAMILY-763";Tend="1241";Tstart="957";shortTE="F";uid="3331aee6-2a06-4595-a128-ad34708a818c"
CAJEWF010000003.1	RepeatMasker	LTR/Gypsy	25931029	25931288	1781	-	.	ID="RND-6_FAMILY-1649";Tend="1406";Tstart="1146";shortTE="F";uid="1685104f-46a5-4c24-9096-7441fa4bfc04"
CAJEWF010000003.1	RepeatMasker	LTR/Pao	25454337	25454674	2381	-	.	ID="RND-5_FAMILY-543";Tend="1346";Tstart="987";shortTE="F";uid="9fde4fad-4e69-400d-9478-1c437dfa2d43"
CAJEWF010000003.1	RepeatMasker	DNA/CMC-EnSpm	30264796	30264948	940	-	.	ID="RND-6_FAMILY-1912";Tend="1116";Tstart="953";shortTE="F";uid="54ce954f-bacf-46a0-bc9b-cad16eb6da69"
CAJEWF010000003.1	RepeatMasker	DNA	1566154	1566829	579	-	.	ID="DNA-10_BTA";TEgroup="ctg_3%7CDNA-10_BTA%7C1";Tend="390";Tstart="1";shortTE="F";uid="1cc08e25-c912-483c-a611-7015003d7066"
CAJEWF010000003.1	RepeatMasker	DNA/CMC	28765246	28765569	2296	-	.	ID="rnd-5_family-844";Tend="1138";Tstart="841";shortTE="F";uid="72afd613-0cde-4aed-a7b5-929e78ff285a"
CAJEWF010000003.1	RepeatMasker	LINE/RTE-BovB	27025	27683	2180	-	.	ID="RND-1_FAMILY-596";Tend="3464";Tstart="2819";shortTE="F";uid="a3c5a9fd-737b-4cb1-a8dd-eeeae0b8a280"
CAJEWF010000003.1	RepeatMasker	DNA/hAT?	22392270	22392737	2447	-	.	ID="RND-6_FAMILY-1317";Tend="1374";Tstart="925";shortTE="F";uid="61bc094f-ec62-4746-a4e3-2bc043a7c647"
CAJEWF010000003.1	RepeatMasker	DNA/CMC-EnSpm	7805273	7805441	1256	-	.	ID="RND-6_FAMILY-1912";Tend="1117";Tstart="950";shortTE="F";uid="cfe98034-4344-4d2c-90e0-3a651a891199"
CAJEWF010000003.1	RepeatMasker	LINE/I	12837518	12837729	1614	-	.	ID="NIMB-2_BTA";Tend="5449";Tstart="5238";shortTE="F";uid="0cb506ab-4bf7-4500-9c83-03e5295acfff"
CAJEWF010000003.1	RepeatMasker	DNA	1500139	1500630	3129	-	.	ID="dna-4_bta";Tend="554";Tstart="174";shortTE="F";uid="7f133271-528d-4bd4-8a88-02f49402d26d"
CAJEWF010000003.1	RepeatMasker	DNA/PIF-Harbinger	30783687	30783844	889	-	.	ID="RND-4_FAMILY-1090";Tend="1192";Tstart="1035";shortTE="F";uid="5abac905-2d1f-471a-bd00-00bf627750dc"
CAJEWF010000003.1	RepeatMasker	Unknown	6665804	6665939	1048	-	.	ID="RND-3_FAMILY-243";Tend="700";Tstart="565";shortTE="F";uid="5e480fb5-de51-414f-a97f-8bf4ddaa277e"
CAJEWF010000003.1	RepeatMasker	DNA	18459238	18459742	4026	-	.	ID="DNA-1_BTA";Tend="504";Tstart="1";shortTE="F";uid="eb148e0e-d458-4f10-9de2-51e1a0f47151"
CAJEWF010000003.1	RepeatMasker	LTR/Gypsy	21962065	21962391	1727	-	.	ID="RND-5_FAMILY-1051";Tend="1453";Tstart="1125";shortTE="F";uid="8ae737bb-2049-4d6d-87a9-28c2f1d5be51"
CAJEWF010000003.1	RepeatMasker	LTR/Gypsy	1925805	1926032	1521	-	.	ID="RND-3_FAMILY-29";Tend="1308";Tstart="1081";shortTE="F";uid="91df87ec-f0b5-4cc2-99eb-0ee1b761127f"
CAJEWF010000003.1	RepeatMasker	DNA/TcMar-Tc1	25689453	25689652	1263	-	.	ID="RND-4_FAMILY-1919";Tend="1108";Tstart="899";shortTE="F";uid="0ab15963-d8e5-4013-b020-8ad002f5d7a0"
CAJEWF010000003.1	RepeatMasker	DNA/Kolobok	12182996	12183243	1578	-	.	ID="RND-1_FAMILY-797";Tend="1626";Tstart="1372";shortTE="F";uid="528cc9f3-743d-480d-a3f1-4060668c1ff3"
CAJEWF010000003.1	RepeatMasker	Unknown	17118095	17118287	1355	-	.	ID="RND-5_FAMILY-1921";Tend="1244";Tstart="1054";shortTE="F";uid="de931c2a-ad60-46ca-96b4-d63a7163a4a5"
CAJEWF010000003.1	RepeatMasker	Unknown	18627842	18628027	995	-	.	ID="RND-4_FAMILY-162";Tend="1023";Tstart="837";shortTE="F";uid="4459a4e0-d02f-4266-b291-cca85a3b36e2"
CAJEWF010000003.1	RepeatMasker	DNA	17327674	17327918	672	-	.	ID="DNA-11_BTA";Tend="296";Tstart="26";shortTE="F";uid="d2fe1396-bf5c-451d-a685-93b427e7b24f"
CAJEWF010000003.1	RepeatMasker	DNA/CMC-EnSpm	984135	984399	2030	-	.	ID="RND-6_FAMILY-737";Tend="1152";Tstart="888";shortTE="F";uid="acc82686-29f9-4b6f-8ecf-3d74ac84ba7f"
CAJEWF010000003.1	RepeatMasker	LTR/Gypsy	6946466	6946969	1575	-	.	ID="RND-6_FAMILY-417";Tend="1373";Tstart="904";shortTE="F";uid="2cc5ef3f-d3af-44cc-9dcc-ea29babad555"
CAJEWF010000003.1	RepeatMasker	LTR/Gypsy	27409428	27409592	691	-	.	ID="RND-6_FAMILY-1646";Tend="890";Tstart="726";shortTE="F";uid="be193522-ad47-4ce8-ac59-21c1aa724330"
CAJEWF010000003.1	RepeatMasker	DNA/CMC-EnSpm	22138514	22138934	3250	-	.	ID="ENSPM-N3_BTA";Tend="414";Tstart="1";shortTE="F";uid="6d6c13fa-a64e-41ab-8a6b-2c37785e02ba"
CAJEWF010000003.1	RepeatMasker	Unknown	13575644	13575776	610	-	.	ID="RND-1_FAMILY-27";Tend="1050";Tstart="918";shortTE="F";uid="6b4e6705-1c32-48fd-be75-c48478592de1"
CAJEWF010000003.1	RepeatMasker	DNA/hAT?	1471605	1472042	3096	-	.	ID="RND-1_FAMILY-824";Tend="1334";Tstart="877";shortTE="F";uid="3b25e8cd-3931-4e52-96c1-4b4a144443bc"
CAJEWF010000003.1	RepeatMasker	DNA/hAT-Tip100	20238608	20244373	44051	-	.	ID="RND-6_FAMILY-2154";Tend="6251";Tstart="417";shortTE="F";uid="7cf039c4-b3eb-48a7-a0e0-0ea78a94abf3"
CAJEWF010000003.1	RepeatMasker	DNA/CMC-Chapaev-3	27770723	27770883	1267	-	.	ID="RND-6_FAMILY-649";Tend="1925";Tstart="1764";shortTE="F";uid="a598931c-cb0e-41e1-993d-c02f3da064a6"
CAJEWF010000003.1	RepeatMasker	Unknown	4026611	4026989	1732	-	.	ID="RND-1_FAMILY-677";Tend="1285";Tstart="861";shortTE="F";uid="f4c1210d-e5e3-4c36-a817-cc1e4d7f702c"
CAJEWF010000003.1	RepeatMasker	DNA	520623	520877	1948	-	.	ID="DNA-5_BTA";Tend="255";Tstart="1";shortTE="F";uid="e4e4b9d9-ea5d-45fb-9058-fad162e0a9b0"
CAJEWF010000003.1	RepeatMasker	DNA	23310415	23310518	620	-	.	ID="RND-1_FAMILY-59";Tend="1144";Tstart="1041";shortTE="F";uid="b8ee7978-9961-49f8-811b-e7e06e2015e2"
CAJEWF010000003.1	RepeatMasker	DNA/PIF-Spy	27487154	27487263	417	-	.	ID="RND-6_FAMILY-7487";Tend="941";Tstart="832";shortTE="F";uid="84034d5c-751d-4ad3-a3d2-9dddfb39721e"
CAJEWF010000003.1	RepeatMasker	DNA	20531234	20531514	1690	-	.	ID="DNA-11_BTA";Tend="551";Tstart="272";shortTE="F";uid="b35e99e9-a272-4684-b53f-053a8eb845e8"
CAJEWF010000003.1	RepeatMasker	DNA/CMC-EnSpm	20159274	20159561	2076	-	.	ID="rnd-4_family-2404";Tend="1179";Tstart="918";shortTE="F";uid="a08de00d-745e-425a-a2c1-b5f8914d3ad5"
CAJEWF010000003.1	RepeatMasker	RC/Helitron	7136725	7136833	441	-	.	ID="RND-5_FAMILY-142";Tend="1436";Tstart="1328";shortTE="F";uid="02adf9a6-4069-4777-aa1d-0048e43c4095"
CAJEWF010000003.1	RepeatMasker	Unknown	19431085	19431231	696	-	.	ID="RND-1_FAMILY-671";Tend="928";Tstart="803";shortTE="F";uid="54a87e8d-45a3-4cf1-bbd5-b6f8c89865e2"
CAJEWF010000003.1	RepeatMasker	Unknown	13865354	13865520	1191	-	.	ID="RND-5_FAMILY-652";Tend="1089";Tstart="924";shortTE="F";uid="5db4fda4-c34f-47bb-9bb3-08e3ff47f11c"
CAJEWF010000003.1	RepeatMasker	DNA	24580100	24580294	1439	-	.	ID="DNA-10_BTA";Tend="434";Tstart="240";shortTE="F";uid="60bc4539-63b0-447a-80e2-d2a0e1d1046d"
CAJEWF010000003.1	RepeatMasker	DNA/CMC-Transib	28508074	28508245	942	-	.	ID="RND-5_FAMILY-2303";Tend="932";Tstart="761";shortTE="F";uid="b659c531-0b1e-4864-9718-594436d0e43b"
CAJEWF010000003.1	RepeatMasker	DNA/CMC-Transib	16321969	16322119	974	-	.	ID="RND-5_FAMILY-2303";Tend="925";Tstart="767";shortTE="F";uid="b137604a-463f-4f2c-ae84-79b7defb8e47"
CAJEWF010000003.1	RepeatMasker	DNA	3773211	3773335	1016	-	.	ID="RND-5_FAMILY-1857";Tend="4711";Tstart="4587";shortTE="F";uid="fab1a471-c210-4f15-9b04-f72acd6e4954"
CAJEWF010000003.1	RepeatMasker	Unknown	33407414	33407728	2727	-	.	ID="RND-1_FAMILY-692";Tend="1197";Tstart="885";shortTE="F";uid="f288f7e8-3a09-4db3-84b8-6ee0dafe4b1d"
CAJEWF010000003.1	RepeatMasker	DNA/CMC-EnSpm	13156814	13157085	1546	-	.	ID="RND-2_FAMILY-41";Tend="1262";Tstart="1000";shortTE="F";uid="21676c62-8fcd-46fb-89e2-6dc7d1c34c27"
CAJEWF010000003.1	RepeatMasker	DNA	6565248	6565509	2033	-	.	ID="RND-5_FAMILY-2645";Tend="1268";Tstart="1006";shortTE="F";uid="16b24735-0923-47de-b7e2-f2aadb714fef"
CAJEWF010000003.1	RepeatMasker	Unknown	25313503	25313612	758	-	.	ID="RND-1_FAMILY-37";Tend="1058";Tstart="949";shortTE="F";uid="1249487d-0c6e-45ba-9d16-b597cb4149c4"
CAJEWF010000003.1	RepeatMasker	LTR/Gypsy	9568119	9568373	1453	-	.	ID="RND-6_FAMILY-1646";Tend="1500";Tstart="1245";shortTE="F";uid="21a08316-bbb5-498f-9bd9-d265f5bcd770"
CAJEWF010000003.1	RepeatMasker	DNA/CMC	19410016	19410274	441	-	.	ID="RND-5_FAMILY-965";Tend="1959";Tstart="1724";shortTE="F";uid="15f647a4-7675-431d-a055-c4bd6c6ef0bd"
CAJEWF010000003.1	RepeatMasker	Unknown	14879190	14879374	873	-	.	ID="RND-1_FAMILY-880";Tend="910";Tstart="736";shortTE="F";uid="966a2896-2fdc-4815-8ff6-0fa324c0257d"
CAJEWF010000003.1	RepeatMasker	DNA/CMC-Transib	2666006	2666178	985	-	.	ID="RND-5_FAMILY-2303";Tend="935";Tstart="764";shortTE="F";uid="2cb64de2-5a84-4c8a-b3f5-849f3f8a8fec"
CAJEWF010000003.1	RepeatMasker	Unknown	30874818	30875165	787	-	.	ID="RND-5_FAMILY-3024";TEgroup="ctg_3%7CRND-5_FAMILY-3024%7C1";Tend="1436";Tstart="842";shortTE="F";uid="2d401340-e580-4780-ae1b-760843bbf61f"
CAJEWF010000003.1	RepeatMasker	LTR/Gypsy	16651064	16651290	500	-	.	ID="RND-6_FAMILY-417";Tend="1172";Tstart="909";shortTE="F";uid="abd66e00-65f2-4fce-8ab7-859b9bf2c618"
CAJEWF010000003.1	RepeatMasker	DNA	236691	236944	1913	-	.	ID="DNA-5_BTA";Tend="255";Tstart="2";shortTE="F";uid="9b06ef24-0480-4811-b786-21891f8530d7"
CAJEWF010000003.1	RepeatMasker	LINE/Penelope	25039075	25039921	1056	-	.	ID="RND-4_FAMILY-115";Tend="1177";Tstart="352";shortTE="F";uid="8ba025c0-184a-4526-8b19-82978d6ede8f"
CAJEWF010000003.1	RepeatMasker	DNA/CMC-EnSpm	7754373	7754541	1234	-	.	ID="RND-6_FAMILY-1912";Tend="1117";Tstart="950";shortTE="F";uid="4867edfa-b2de-4f52-a930-d74e7da33d2a"
CAJEWF010000003.1	RepeatMasker	DNA/Sola-2	28138706	28138829	761	-	.	ID="SOLA2-N1_BTA";Tend="1989";Tstart="1864";shortTE="F";uid="94d87f80-0ba3-4f7c-b76c-933b0657f983"
CAJEWF010000003.1	RepeatMasker	DNA	19542973	19543229	1738	-	.	ID="DNA-4_BTA";Tend="554";Tstart="298";shortTE="F";uid="475d281a-d2a2-419b-b02b-4b6457f645e9"
CAJEWF010000003.1	RepeatMasker	LTR/Gypsy	13144966	13145204	1082	-	.	ID="RND-6_FAMILY-417";Tend="1401";Tstart="920";shortTE="F";uid="1eff1ed6-cd16-473f-9fe7-d71cc31d6f05"
CAJEWF010000003.1	RepeatMasker	DNA/hAT?	7223777	7224137	2564	-	.	ID="RND-6_FAMILY-2385";Tend="1317";Tstart="959";shortTE="F";uid="353fbde9-875f-41fa-b148-adb35f06d01c"
CAJEWF010000003.1	RepeatMasker	Unknown	32084813	32085123	2066	-	.	ID="RND-5_FAMILY-39";Tend="1247";Tstart="937";shortTE="F";uid="bd502bc0-902a-46e3-a3f1-af156981ead6"
CAJEWF010000003.1	RepeatMasker	RC/Helitron	1084418	1084566	803	-	.	ID="RND-4_FAMILY-83";Tend="2266";Tstart="2117";shortTE="F";uid="5468ffa5-ca67-47be-9d5c-e30e7b9361a5"
CAJEWF010000003.1	RepeatMasker	LTR/Gypsy	10677051	10677499	2859	-	.	ID="RND-3_FAMILY-443";Tend="1293";Tstart="839";shortTE="F";uid="a0369bf8-278d-40e0-8a46-03bf5f3bbd00"
CAJEWF010000003.1	RepeatMasker	DNA	10775070	10775233	1195	-	.	ID="DNA-11_BTA";Tend="166";Tstart="3";shortTE="F";uid="27daaf9d-2514-499a-9203-f542855ff25e"
CAJEWF010000003.1	RepeatMasker	LTR/Gypsy	9359262	9359524	1665	-	.	ID="RND-3_FAMILY-488";Tend="1074";Tstart="809";shortTE="F";uid="01a87c43-2b1a-4465-861d-1b1a7d276304"
CAJEWF010000003.1	RepeatMasker	LTR/Gypsy	26602470	26602719	964	-	.	ID="RND-6_FAMILY-417";Tend="1165";Tstart="935";shortTE="F";uid="c86d4b14-67ef-406f-b198-e4707239417e"
CAJEWF010000003.1	RepeatMasker	Unknown	17958241	17958372	405	-	.	ID="RND-6_FAMILY-7994";Tend="215";Tstart="85";shortTE="F";uid="91a7f8f9-3ca2-42ab-b3a4-2215e2638fe4"
CAJEWF010000003.1	RepeatMasker	DNA/CMC	20607555	20607749	1488	-	.	ID="RND-1_FAMILY-383";Tend="1072";Tstart="872";shortTE="F";uid="ca7c4bc1-8813-4c25-9267-cd222234287e"
CAJEWF010000003.1	RepeatMasker	DNA	21221423	21221610	485	-	.	ID="RND-5_FAMILY-3498";Tend="3938";Tstart="3755";shortTE="F";uid="e5cb354b-227b-4480-ad3f-bea65ce2ce29"
CAJEWF010000003.1	RepeatMasker	DNA/PIF-Spy	16816513	16816678	512	-	.	ID="RND-5_FAMILY-3006";Tend="2078";Tstart="1902";shortTE="F";uid="7587c403-48a5-42d9-ac39-ca6f4d7c8167"
CAJEWF010000003.1	RepeatMasker	DNA/Academ-1	5942259	5942758	4064	-	.	ID="RND-1_FAMILY-406";Tend="1465";Tstart="965";shortTE="F";uid="cb4a239b-3e1a-4dda-bf55-5b75714a5725"
CAJEWF010000003.1	RepeatMasker	Unknown	15577463	15577854	4498	-	.	ID="RND-6_FAMILY-646";Tend="1682";Tstart="937";shortTE="F";uid="183192b6-07e4-4223-ab02-b0f2047a6b1c"
CAJEWF010000003.1	RepeatMasker	LTR/Gypsy	7635798	7636115	1363	-	.	ID="RND-5_FAMILY-1051";Tend="1193";Tstart="931";shortTE="F";uid="153fc1a7-14a4-49ff-a8b6-da8948606d21"
CAJEWF010000003.1	RepeatMasker	DNA	31316616	31316876	1707	-	.	ID="RND-5_FAMILY-2645";Tend="1265";Tstart="1005";shortTE="F";uid="f48f510a-cf79-48f2-9bee-4e9fb9f37da8"
CAJEWF010000003.1	RepeatMasker	DNA	33698648	33698776	421	-	.	ID="RND-2_FAMILY-298";Tend="1049";Tstart="909";shortTE="F";uid="9429fb83-a18d-4382-8504-ec5949918060"
CAJEWF010000003.1	RepeatMasker	DNA/CMC	5901470	5901722	2025	-	.	ID="RND-5_FAMILY-844";Tend="1106";Tstart="854";shortTE="F";uid="6c9d51fb-5ff7-486c-8a3f-577e46dcb4cc"
CAJEWF010000003.1	RepeatMasker	LTR/Pao	25928931	25929223	1468	-	.	ID="RND-5_FAMILY-543";Tend="1082";Tstart="804";shortTE="F";uid="8a5e6695-e851-430b-8245-2625b609de2e"
CAJEWF010000003.1	RepeatMasker	RC/Helitron	22723260	22723589	712	-	.	ID="RND-1_FAMILY-213";Tend="2325";Tstart="1913";shortTE="F";uid="126ae1eb-d7fc-4c4a-a63c-dac301d92b35"
CAJEWF010000003.1	RepeatMasker	Unknown	21690989	21691554	4660	-	.	ID="RND-3_FAMILY-932";Tend="1452";Tstart="886";shortTE="F";uid="ef22089b-a914-43e5-a7f5-a4d0d2cb5249"
CAJEWF010000003.1	RepeatMasker	DNA/CMC	7446976	7448359	7126	-	.	ID="rnd-1_family-120";Tend="4139";Tstart="2906";shortTE="F";uid="9e096ba6-2b3a-4280-8aa4-2408360f215e"
CAJEWF010000003.1	RepeatMasker	DNA/CMC	25457942	25458197	2130	-	.	ID="RND-5_FAMILY-844";Tend="1106";Tstart="851";shortTE="F";uid="6dbd49b8-3e9b-4c4a-bbce-ae28247894cf"
CAJEWF010000003.1	RepeatMasker	Unknown	19356349	19356552	873	-	.	ID="RND-1_FAMILY-131";Tend="1157";Tstart="946";shortTE="F";uid="7edc6bf3-b637-42aa-8baa-8ecc96596d0d"
CAJEWF010000003.1	RepeatMasker	DNA	17309836	17309968	967	-	.	ID="DNA4-17B_BTA";Tend="136";Tstart="1";shortTE="F";uid="f0daa190-dc5b-4f23-a2af-72ce8d930f26"
CAJEWF010000003.1	RepeatMasker	Unknown	4124021	4124146	412	-	.	ID="RND-4_FAMILY-227";Tend="1094";Tstart="979";shortTE="F";uid="3c0836ce-729b-4e90-9b36-6260afd102a8"
CAJEWF010000003.1	RepeatMasker	LINE/R1	28740023	28740223	1295	-	.	ID="RND-6_FAMILY-1164";Tend="7185";Tstart="6984";shortTE="F";uid="6198b336-ebe9-405d-814b-343dae336c89"
CAJEWF010000003.1	RepeatMasker	DNA/PIF-Spy	19420472	19420846	2696	-	.	ID="RND-5_FAMILY-3043";Tend="1188";Tstart="801";shortTE="F";uid="7cfd8165-3300-492d-9b23-4018c8a37aa7"
CAJEWF010000003.1	RepeatMasker	DNA/Sola-1	21649028	21649580	1000	-	.	ID="RND-6_FAMILY-3193";TEgroup="ctg_3%7CRND-6_FAMILY-3193%7C2";Tend="1772";Tstart="1348";shortTE="F";uid="6d98bea0-9795-4677-943a-ea2b82c400d0"
CAJEWF010000003.1	RepeatMasker	DNA/hAT?	25044533	25044859	2412	-	.	ID="RND-6_FAMILY-2385";Tend="1310";Tstart="985";shortTE="F";uid="236ba71f-a635-46f3-9942-f553dabb1744"
CAJEWF010000003.1	RepeatMasker	DNA	25926072	25926566	3692	-	.	ID="DNA-1_BTA";Tend="504";Tstart="1";shortTE="F";uid="87044c39-6480-4caf-a8c7-c359c3a0209e"
CAJEWF010000003.1	RepeatMasker	LTR/Gypsy	7907709	7907972	728	-	.	ID="RND-4_FAMILY-369";Tend="1175";Tstart="912";shortTE="F";uid="40ba0c32-5e86-4ba0-a370-7a998c575532"
CAJEWF010000003.1	RepeatMasker	DNA/hAT?	31502300	31502471	661	-	.	ID="RND-5_FAMILY-270";Tend="1230";Tstart="1038";shortTE="F";uid="b5542828-dfd2-4e92-b2c5-4e4872eb102c"
CAJEWF010000003.1	RepeatMasker	LTR/Gypsy	10334924	10335120	1048	-	.	ID="RND-3_FAMILY-25";Tend="1301";Tstart="1079";shortTE="F";uid="3172cfc1-e570-4456-9291-975ad19b3615"
CAJEWF010000003.1	RepeatMasker	DNA	18660109	18660597	1025	-	.	ID="RND-6_FAMILY-26";TEgroup="ctg_3%7CRND-6_FAMILY-26%7C3";Tend="1291";Tstart="996";shortTE="F";uid="6c7126d3-a91b-4dbf-8f29-357a6942c48b"
CAJEWF010000003.1	RepeatMasker	DNA/hAT-Tip100	11447011	11447147	767	-	.	ID="RND-5_FAMILY-3189";Tend="1687";Tstart="1551";shortTE="F";uid="9b797e58-fe8f-4386-9e73-c25781f0cc97"
CAJEWF010000003.1	RepeatMasker	LINE/RTE-BovB	16285082	16288396	29919	-	.	ID="RND-6_FAMILY-5298";Tend="4028";Tstart="709";shortTE="F";uid="e6ec5e7d-0f69-4bb7-96ec-18bc03fd363b"
CAJEWF010000003.1	RepeatMasker	RC/Helitron	11238220	11238375	679	-	.	ID="RND-5_FAMILY-4101";Tend="1722";Tstart="1558";shortTE="F";uid="e02125c6-d637-44e1-a5ec-4ba828588a9b"
CAJEWF010000003.1	RepeatMasker	DNA/CMC	10262466	10262694	814	-	.	ID="RND-5_FAMILY-957";Tend="1087";Tstart="861";shortTE="F";uid="9f7f29ab-14ed-4665-90b2-79d21205805a"
CAJEWF010000003.1	RepeatMasker	DNA/hAT?	16855971	16857872	14032	-	.	ID="RND-5_FAMILY-1166";Tend="2472";Tstart="674";shortTE="F";uid="6ae34e71-bfb2-43c3-bc30-c1748bbdc3a3"
CAJEWF010000003.1	RepeatMasker	DNA/CMC-EnSpm	14205017	14205141	814	-	.	ID="RND-6_FAMILY-1912";Tend="1078";Tstart="953";shortTE="F";uid="b842befb-14db-4b63-b313-a9e6bce271ba"
CAJEWF010000003.1	RepeatMasker	LTR/Copia	1426067	1430309	6399	-	.	ID="COPIA-6_BTA-I";Tend="3854";Tstart="170";shortTE="F";uid="bd731a9d-341f-48a1-9d31-9c9b3f74902e"
CAJEWF010000003.1	RepeatMasker	RC/Helitron	16473589	16473843	518	-	.	ID="RND-5_FAMILY-142";Tend="527";Tstart="274";shortTE="F";uid="d8f6aec2-0e68-4686-9b2f-cd5feb4f0b1d"
CAJEWF010000003.1	RepeatMasker	Unknown	21618785	21618936	555	-	.	ID="RND-4_FAMILY-29";Tend="1205";Tstart="1050";shortTE="F";uid="30d1af12-adc8-4f65-b199-23c2657af0ce"
CAJEWF010000003.1	RepeatMasker	DNA	2949337	2949887	4133	-	.	ID="DNA-4_BTA";Tend="554";Tstart="3";shortTE="F";uid="fab1e352-70e7-438f-a365-fcbda1dd9c09"
CAJEWF010000003.1	RepeatMasker	DNA/CMC	14610115	14610329	1710	-	.	ID="RND-5_FAMILY-957";Tend="1081";Tstart="860";shortTE="F";uid="53d45adc-66cf-4161-ac6d-54c14676ff8c"
CAJEWF010000003.1	RepeatMasker	DNA/CMC-EnSpm	776603	776768	1305	-	.	ID="RND-6_FAMILY-1912";Tend="1116";Tstart="951";shortTE="F";uid="a0c490df-e450-489f-9f55-1861ae36a759"
CAJEWF010000003.1	RepeatMasker	Unknown	1642662	1645101	14641	-	.	ID="RND-6_FAMILY-5660";TEgroup="ctg_3%7CRND-6_FAMILY-5660%7C1";Tend="4785";Tstart="2818";shortTE="F";uid="e094363c-0f91-444e-9ff8-0a42d777ee18"
CAJEWF010000003.1	RepeatMasker	DNA	20306724	20306905	519	-	.	ID="RND-1_FAMILY-713";Tend="6880";Tstart="6688";shortTE="F";uid="99491fa6-6bb0-46f7-9142-9f728d913056"
CAJEWF010000003.1	RepeatMasker	DNA	26419261	26419564	903	-	.	ID="DNA-5_BTA";Tend="255";Tstart="1";shortTE="F";uid="d485ae57-23b0-4f5f-a349-c5434c6902b4"
CAJEWF010000003.1	RepeatMasker	DNA/hAT-Tip100	5293105	5293590	3961	-	.	ID="RND-1_FAMILY-49";Tend="1864";Tstart="1369";shortTE="F";uid="5eb5bb22-33eb-4dab-8f53-59b64a642322"
CAJEWF010000003.1	RepeatMasker	Unknown	2218077	2218359	1984	-	.	ID="RND-1_FAMILY-134";Tend="1226";Tstart="941";shortTE="F";uid="f72c9278-f87a-4d22-9515-640cca8f519f"
CAJEWF010000003.1	RepeatMasker	RC/Helitron	18716940	18718223	3949	-	.	ID="RND-5_FAMILY-658";TEgroup="ctg_3%7CRND-5_FAMILY-658%7C1";Tend="1805";Tstart="761";shortTE="F";uid="fe755a63-89e8-41fc-a2be-6982eddbc525"
CAJEWF010000003.1	RepeatMasker	Unknown	6875005	6875411	3421	-	.	ID="RND-3_FAMILY-190";Tend="1304";Tstart="897";shortTE="F";uid="7f20045d-c332-40de-a6e5-61b65b992b2f"
CAJEWF010000003.1	RepeatMasker	DNA	20767724	20767891	772	-	.	ID="RND-3_FAMILY-152";Tend="1206";Tstart="1034";shortTE="F";uid="6a99fb25-60b9-4e3b-9021-7371b1868412"
CAJEWF010000003.1	RepeatMasker	DNA/CMC	3941442	3941868	1242	-	.	ID="RND-5_FAMILY-957";TEgroup="ctg_3%7CRND-5_FAMILY-957%7C3";Tend="1087";Tstart="864";shortTE="F";uid="644e1449-1039-4356-a234-d6be25a5bb9e"
CAJEWF010000003.1	RepeatMasker	DNA	24725112	24725720	5183	-	.	ID="RND-3_FAMILY-152";Tend="1576";Tstart="967";shortTE="F";uid="30916d62-6201-48f1-998e-896b43d0429c"
CAJEWF010000003.1	RepeatMasker	DNA/TcMar-Pogo	5895118	5895258	727	-	.	ID="RND-6_FAMILY-209";Tend="1382";Tstart="1239";shortTE="F";uid="8cc52bdc-eb66-439b-bcf2-07309d43acbe"
CAJEWF010000003.1	RepeatMasker	Unknown	8959582	8959759	1038	-	.	ID="RND-1_FAMILY-40";Tend="1147";Tstart="971";shortTE="F";uid="e5d10966-8fad-4da2-8d5f-93ce1a5f1f5d"
CAJEWF010000003.1	RepeatMasker	LINE/L2	16993107	16993386	1744	-	.	ID="RND-4_FAMILY-328";Tend="1158";Tstart="892";shortTE="F";uid="e4eed7f8-76fb-4cf6-bcb1-42e21a0edb24"
CAJEWF010000003.1	RepeatMasker	Unknown	10980245	10980368	725	-	.	ID="RND-4_FAMILY-1179";Tend="1046";Tstart="924";shortTE="F";uid="b8c37cef-decf-4b28-b5f8-1d923f6fb7fc"
CAJEWF010000003.1	RepeatMasker	DNA	7508089	7509865	12476	-	.	ID="RND-1_FAMILY-697";Tend="2729";Tstart="939";shortTE="F";uid="0176290d-7e87-4bb4-bbb0-5d305f4db7fe"
CAJEWF010000003.1	RepeatMasker	DNA/PIF-Harbinger	13063288	13063532	1698	-	.	ID="RND-4_FAMILY-1090";Tend="1440";Tstart="1187";shortTE="F";uid="dc7796a9-481a-456b-9aaf-483e3c6ae7c5"
CAJEWF010000003.1	RepeatMasker	DNA/CMC-EnSpm	20124432	20124850	3270	-	.	ID="ENSPM-N3_BTA";Tend="414";Tstart="1";shortTE="F";uid="3af9712d-4373-471a-9aa6-c60948c9b3e0"
CAJEWF010000003.1	RepeatMasker	Unknown	32693606	32694105	1839	-	.	ID="RND-3_FAMILY-243";Tend="2677";Tstart="2211";shortTE="F";uid="9a6aa73e-ef00-49d7-a820-d65afec3906e"
CAJEWF010000003.1	RepeatMasker	Unknown	2521616	2521884	644	-	.	ID="RND-1_FAMILY-36";Tend="1205";Tstart="952";shortTE="F";uid="0f9d4971-54dd-4670-b4e5-6424391654b4"
CAJEWF010000003.1	RepeatMasker	Unknown	20798225	20798334	497	-	.	ID="RND-1_FAMILY-134";Tend="1202";Tstart="1081";shortTE="F";uid="b6b807d9-c72e-4809-b1b1-d187aaba6cea"
CAJEWF010000003.1	RepeatMasker	LTR/Pao	12223010	12223184	848	-	.	ID="RND-5_FAMILY-543";Tend="1383";Tstart="1207";shortTE="F";uid="8f6d4ca2-e574-4584-bd56-219c906ce2b5"
CAJEWF010000003.1	RepeatMasker	Unknown	15513079	15513207	675	-	.	ID="RND-6_FAMILY-16091";Tend="1262";Tstart="1136";shortTE="F";uid="2a3cc8d1-7572-41c0-a50a-1821e06e691a"
CAJEWF010000003.1	RepeatMasker	RC/Helitron	8363459	8363797	825	-	.	ID="RND-1_FAMILY-463";Tend="3045";Tstart="2684";shortTE="F";uid="775eef7d-78c9-4ad4-8ed0-2782da530b19"
CAJEWF010000003.1	RepeatMasker	DNA	2307769	2307938	957	-	.	ID="RND-6_FAMILY-7023";Tend="1143";Tstart="981";shortTE="F";uid="2259fa65-8915-45f1-a201-8bef5b163197"
CAJEWF010000003.1	RepeatMasker	DNA/TcMar-Tc1	23648618	23648987	3147	-	.	ID="RND-1_FAMILY-170";Tend="1362";Tstart="992";shortTE="F";uid="4ea7f06d-fef0-4b0b-b212-7490627612b4"
CAJEWF010000003.1	RepeatMasker	DNA	33180223	33180776	3920	-	.	ID="DNA-4_BTA";Tend="554";Tstart="4";shortTE="F";uid="4615691b-7794-419a-8831-97dd98ccc6e4"
CAJEWF010000003.1	RepeatMasker	DNA/hAT-Tip100	28231503	28231641	643	-	.	ID="RND-5_FAMILY-3189";Tend="1687";Tstart="1549";shortTE="F";uid="8ef6c127-651c-4e10-b49f-c39b1df28459"
CAJEWF010000003.1	RepeatMasker	Unknown	4711921	4712153	1160	-	.	ID="RND-1_FAMILY-36";Tend="1197";Tstart="952";shortTE="F";uid="fb589ec1-5667-4be5-aa63-908639661c73"
CAJEWF010000003.1	RepeatMasker	DNA/CMC	21633745	21634150	2990	-	.	ID="RND-1_FAMILY-652";Tend="1208";Tstart="805";shortTE="F";uid="a8e39759-1ac7-41b1-9155-ddfe7f4c869f"
CAJEWF010000003.1	RepeatMasker	Unknown	21229210	21229490	1898	-	.	ID="RND-1_FAMILY-233";Tend="1174";Tstart="888";shortTE="F";uid="89b94b14-33fa-44f3-8253-b58ae2c8d038"
CAJEWF010000003.1	RepeatMasker	RC/Helitron	762424	762820	2700	-	.	ID="RND-5_FAMILY-390";Tend="1266";Tstart="876";shortTE="F";uid="19fe8221-1a9a-4820-a75d-5a972fb13444"
CAJEWF010000003.1	RepeatMasker	Unknown	11827443	11827610	425	-	.	ID="RND-6_FAMILY-1321";Tend="1174";Tstart="998";shortTE="F";uid="0deab17a-8f9c-4574-8731-415ab562fc38"
CAJEWF010000003.1	RepeatMasker	DNA/Kolobok	26395986	26396442	3516	-	.	ID="RND-6_FAMILY-6547";Tend="1102";Tstart="646";shortTE="F";uid="31afc392-52e0-46af-809f-4872bdb68ad1"
CAJEWF010000003.1	RepeatMasker	DNA	26937071	26937266	671	-	.	ID="dna-4_bta";Tend="552";Tstart="384";shortTE="F";uid="30dd9b79-39c0-481e-bfd5-b459f8cd9305"
CAJEWF010000003.1	RepeatMasker	Unknown	21571080	21571941	7202	-	.	ID="RND-5_FAMILY-841";Tend="1441";Tstart="521";shortTE="F";uid="8d8c3c36-266b-4a5f-a684-c3aa639ef877"
CAJEWF010000003.1	RepeatMasker	DNA/CMC-EnSpm	13903861	13903999	796	-	.	ID="RND-6_FAMILY-1912";Tend="1120";Tstart="974";shortTE="F";uid="b3fa3895-f0d2-4e21-8785-94eebebf2d7b"
CAJEWF010000003.1	RepeatMasker	LTR/Gypsy	27717232	27717525	1157	-	.	ID="RND-3_FAMILY-29";Tend="1817";Tstart="1532";shortTE="F";uid="a0242518-5482-4229-910c-7595e91048f3"
CAJEWF010000003.1	RepeatMasker	DNA	10977478	10977605	473	-	.	ID="dna-4_bta";Tend="121";Tstart="9";shortTE="F";uid="96a66758-9c61-4581-9af3-1ce71ea3f94a"
CAJEWF010000003.1	RepeatMasker	Unknown	14801996	14802170	657	-	.	ID="RND-1_FAMILY-445";Tend="1071";Tstart="893";shortTE="F";uid="92988e2b-0e79-4cee-9a0c-1b724c4ae160"
CAJEWF010000003.1	RepeatMasker	Unknown	18653943	18654101	506	-	.	ID="RND-1_FAMILY-554";Tend="1114";Tstart="943";shortTE="F";uid="88fac8c9-0fe5-4bc4-961f-1898c531419c"
CAJEWF010000003.1	RepeatMasker	LTR/Gypsy	13648626	13648843	963	-	.	ID="RND-6_FAMILY-1646";Tend="978";Tstart="761";shortTE="F";uid="42a0849c-7ae1-4641-bd16-5915e4b35044"
CAJEWF010000003.1	RepeatMasker	DNA	19946142	19946273	926	-	.	ID="RND-6_FAMILY-11069";Tend="1031";Tstart="900";shortTE="F";uid="1db56dbc-1842-4265-8d5d-9626fa0702f4"
CAJEWF010000003.1	RepeatMasker	DNA	27649221	27649483	534	-	.	ID="DNA-5_BTA";Tend="255";Tstart="1";shortTE="F";uid="05ccb276-b64f-4798-8f0f-2dcb0d93c696"
CAJEWF010000003.1	RepeatMasker	DNA/PIF-Spy	27844959	27845115	723	-	.	ID="RND-5_FAMILY-741";Tend="3815";Tstart="3658";shortTE="F";uid="486b8bf5-fc49-43fc-86db-87ccd8522c3d"
CAJEWF010000003.1	RepeatMasker	DNA/hAT-hATm	16200492	16201297	5869	-	.	ID="RND-1_FAMILY-500";Tend="1704";Tstart="899";shortTE="F";uid="d512f97a-e325-4b31-93b5-cee0ddf345ac"
CAJEWF010000003.1	RepeatMasker	Unknown	12781598	12781839	868	-	.	ID="RND-1_FAMILY-108";Tend="1195";Tstart="959";shortTE="F";uid="6202b667-22d5-4a8c-8279-353666c3a624"
CAJEWF010000003.1	RepeatMasker	DNA/Maverick	25880252	25880601	2511	-	.	ID="RND-2_FAMILY-28";Tend="1087";Tstart="734";shortTE="F";uid="a01b4a85-36fa-4549-9a33-e76987cc45ab"
CAJEWF010000003.1	RepeatMasker	LINE/RTE-BovB	21052569	21053076	3935	-	.	ID="RND-6_FAMILY-7272";Tend="4011";Tstart="3517";shortTE="F";uid="d48cd01c-949d-4abc-9605-5178adcbc1ac"
CAJEWF010000003.1	RepeatMasker	LTR/Gypsy	4590681	4590805	927	-	.	ID="RND-1_FAMILY-255";Tend="1227";Tstart="1101";shortTE="F";uid="525f097e-c324-4394-a05c-62b26b7875c3"
CAJEWF010000003.1	RepeatMasker	LTR/Gypsy	3430415	3430681	1650	-	.	ID="RND-6_FAMILY-1649";Tend="1401";Tstart="1136";shortTE="F";uid="76b03283-3bfa-412e-b430-161c27253f37"
CAJEWF010000003.1	RepeatMasker	LTR/Gypsy	6168666	6168988	1480	-	.	ID="RND-3_FAMILY-29";Tend="1400";Tstart="1076";shortTE="F";uid="2b18cab8-43bb-4bb3-8b42-ae8db1053f87"
CAJEWF010000003.1	RepeatMasker	DNA/CMC	32942198	32942451	2013	-	.	ID="RND-5_FAMILY-844";Tend="1104";Tstart="851";shortTE="F";uid="69a845af-5e88-45bb-b7a4-7585a04b0b18"
CAJEWF010000003.1	RepeatMasker	DNA/CMC-Transib	820040	820202	1017	-	.	ID="RND-5_FAMILY-2303";Tend="937";Tstart="778";shortTE="F";uid="3229bd52-3108-41c0-b1d0-dbd0d757812b"
CAJEWF010000003.1	RepeatMasker	DNA/CMC	6082757	6082991	1616	-	.	ID="ENSPM-N1_BTA";Tend="228";Tstart="5";shortTE="F";uid="a61290a8-dd33-4a19-b223-b66941a5ed5d"
CAJEWF010000003.1	RepeatMasker	DNA/TcMar-Tc1	31456210	31456385	458	-	.	ID="RND-6_FAMILY-7989";Tend="2439";Tstart="2291";shortTE="F";uid="ca286a1b-61e0-46fe-bd3e-43bc6b2e969e"
CAJEWF010000003.1	RepeatMasker	DNA/hAT-Tip100	13701832	13702073	1714	-	.	ID="RND-6_FAMILY-6685";Tend="1068";Tstart="826";shortTE="F";uid="9b73bf07-ffd9-4c91-a27e-be4ce7a41920"
CAJEWF010000003.1	RepeatMasker	Unknown	27901584	27901841	1638	-	.	ID="RND-4_FAMILY-1179";Tend="1190";Tstart="925";shortTE="F";uid="cac28163-cee8-463c-89ab-db9085429337"
CAJEWF010000003.1	RepeatMasker	RC/Helitron	28269012	28269205	594	-	.	ID="RND-4_FAMILY-803";Tend="1209";Tstart="1031";shortTE="F";uid="6ebb7051-d097-479e-b72d-f32b8ebd7f2d"
CAJEWF010000003.1	RepeatMasker	Unknown	2019207	2019583	2625	-	.	ID="RND-1_FAMILY-208";Tend="1325";Tstart="941";shortTE="F";uid="0752e700-0c5a-4455-8f2e-856d0fdecd70"
CAJEWF010000003.1	RepeatMasker	DNA	3970116	3970459	2714	-	.	ID="RND-1_FAMILY-86";Tend="1305";Tstart="961";shortTE="F";uid="75b96c50-a2de-4072-bca7-b240309f1785"
CAJEWF010000003.1	RepeatMasker	Unknown	1512701	1512899	770	-	.	ID="RND-6_FAMILY-12011";Tend="1473";Tstart="1281";shortTE="F";uid="01de09b8-ddd4-4445-b4df-6f1719e82703"
CAJEWF010000003.1	RepeatMasker	LTR/Gypsy	17768806	17769031	1305	-	.	ID="RND-1_FAMILY-255";Tend="1215";Tstart="965";shortTE="F";uid="121bc71b-4a31-47f0-8148-786b070be086"
CAJEWF010000003.1	RepeatMasker	Unknown	23885185	23885342	1070	-	.	ID="RND-1_FAMILY-404";Tend="945";Tstart="772";shortTE="F";uid="378c089e-a123-4b7e-9cfd-e1b3e39d9f8c"
CAJEWF010000003.1	RepeatMasker	Unknown	3392325	3392592	1885	-	.	ID="RND-6_FAMILY-778";Tend="1219";Tstart="950";shortTE="F";uid="cc27154c-3a4e-4482-8f63-f605143f22fa"
CAJEWF010000003.1	RepeatMasker	Unknown	31212821	31212932	579	-	.	ID="RND-4_FAMILY-226";Tend="1036";Tstart="934";shortTE="F";uid="31c50757-3af8-4f50-9db8-d483461ecbdf"
CAJEWF010000003.1	RepeatMasker	DNA/CMC	18870161	18870476	2383	-	.	ID="RND-1_FAMILY-81";Tend="1259";Tstart="946";shortTE="F";uid="6f8f3448-5186-4759-afac-b2009fd56fb2"
CAJEWF010000003.1	RepeatMasker	DNA/CMC-EnSpm	12089062	12089262	630	-	.	ID="RND-6_FAMILY-1165";Tend="430";Tstart="228";shortTE="F";uid="1750fbfe-7f05-4a1c-b28a-c959304e1809"
CAJEWF010000003.1	RepeatMasker	DNA	7590782	7590935	836	-	.	ID="rnd-1_family-158";Tend="7557";Tstart="7413";shortTE="F";uid="221e66cc-bfbb-4058-a14b-d1303eec8058"
CAJEWF010000003.1	RepeatMasker	SINE/5S	3200131	3200702	4408	-	.	ID="RND-1_FAMILY-719";Tend="1994";Tstart="1423";shortTE="F";uid="b11700b0-d967-4ba1-8fdd-93abc8cf87c5"
CAJEWF010000003.1	RepeatMasker	DNA/CMC	4304879	4305137	1389	-	.	ID="RND-4_FAMILY-396";Tend="1120";Tstart="859";shortTE="F";uid="e241a3bc-c669-40a1-81b7-4562e922f725"
CAJEWF010000003.1	RepeatMasker	DNA	4006949	4007095	904	-	.	ID="DNA-11_BTA";Tend="147";Tstart="1";shortTE="F";uid="af49cebb-7b2b-404f-9d1e-56cdba14059c"
CAJEWF010000003.1	RepeatMasker	DNA/hAT?	30793207	30793549	1991	-	.	ID="RND-5_FAMILY-1268";Tend="1181";Tstart="839";shortTE="F";uid="abbc9434-0a34-4a70-b9e7-4f5835c4ac97"
CAJEWF010000003.1	RepeatMasker	LTR/Gypsy	12382492	12382784	1290	-	.	ID="RND-4_FAMILY-31";Tend="1401";Tstart="1106";shortTE="F";uid="5656bf7d-80dc-47cf-ac10-0baf79ea3315"
CAJEWF010000003.1	RepeatMasker	DNA	18036381	18036646	1234	-	.	ID="RND-1_FAMILY-59";Tend="1241";Tstart="986";shortTE="F";uid="0a65dd10-0d87-4619-b412-f11a6fc9a821"
CAJEWF010000003.1	RepeatMasker	LTR/Gypsy	19933746	19933991	1098	-	.	ID="RND-6_FAMILY-417";Tend="1163";Tstart="911";shortTE="F";uid="07a5762b-e7ff-4367-bc4e-823d5ebfe4c9"
CAJEWF010000003.1	RepeatMasker	DNA/hAT-Tip100	51119	51301	1045	-	.	ID="RND-1_FAMILY-474";Tend="1091";Tstart="926";shortTE="F";uid="869a7000-d234-4ac5-b88d-1ad65615f765"
CAJEWF010000003.1	RepeatMasker	LTR/Gypsy	20625149	20625408	1407	-	.	ID="RND-6_FAMILY-4518";Tend="1137";Tstart="875";shortTE="F";uid="0dbd2ab7-e934-4c69-ba34-d8fa2d4e6275"
CAJEWF010000003.1	RepeatMasker	Unknown	25578852	25579143	848	-	.	ID="RND-1_FAMILY-968";Tend="941";Tstart="664";shortTE="F";uid="0ea5754f-f337-4e36-9bdd-73bebe7b4812"
CAJEWF010000003.1	RepeatMasker	Unknown	11733912	11734341	2504	-	.	ID="RND-1_FAMILY-837";Tend="1315";Tstart="885";shortTE="F";uid="935015cc-b1cd-4059-b81f-9f70dcc8b3e5"
CAJEWF010000003.1	RepeatMasker	DNA/Sola-2	5239936	5240158	988	-	.	ID="RND-6_FAMILY-4127";Tend="919";Tstart="706";shortTE="F";uid="76d18230-d2a8-441d-a844-41c7ba5d4e73"
CAJEWF010000003.1	RepeatMasker	DNA/CMC	27495049	27495163	452	-	.	ID="RND-1_FAMILY-93";Tend="1163";Tstart="1057";shortTE="F";uid="fae44af6-268a-440b-b090-9c31beda0098"
CAJEWF010000003.1	RepeatMasker	DNA/CMC	14136831	14137058	1550	-	.	ID="RND-5_FAMILY-957";Tend="1090";Tstart="866";shortTE="F";uid="4dc83bf2-1cf3-41ee-86de-ecefb8bdf115"
CAJEWF010000003.1	RepeatMasker	Unknown	3467773	3467932	925	-	.	ID="RND-6_FAMILY-9997";Tend="1201";Tstart="1036";shortTE="F";uid="2ada5e27-5101-4dea-bb80-328ebe0bfa1d"
CAJEWF010000003.1	RepeatMasker	DNA/CMC	6038914	6039151	791	-	.	ID="RND-1_FAMILY-662";Tend="1446";Tstart="1210";shortTE="F";uid="c9bfa460-337a-4943-9570-0c3721d47e8f"
CAJEWF010000003.1	RepeatMasker	DNA	5892321	5892493	427	-	.	ID="DNA-11_BTA";Tend="532";Tstart="352";shortTE="F";uid="0b297338-e3e9-40d9-a1b4-555ae93a7083"
CAJEWF010000003.1	RepeatMasker	Unknown	8862620	8862898	1785	-	.	ID="RND-3_FAMILY-258";Tend="1075";Tstart="773";shortTE="F";uid="a30d72a2-a3a3-4a58-8ade-4595ad3e6c6b"
CAJEWF010000003.1	RepeatMasker	DNA	26468070	26475100	55946	-	.	ID="RND-1_FAMILY-23";Tend="8625";Tstart="1602";shortTE="F";uid="e3e828db-e1ac-478e-a4e1-955ce3b2d1f8"
CAJEWF010000003.1	RepeatMasker	Unknown	24496162	24496416	2195	-	.	ID="RND-5_FAMILY-5634";Tend="1169";Tstart="915";shortTE="F";uid="f1e7f673-d573-4b07-ba4d-40306b0583eb"
CAJEWF010000003.1	RepeatMasker	DNA/Crypton-V	25121876	25122399	2122	-	.	ID="CRYPTONV-N1_BTA";Tend="2242";Tstart="1729";shortTE="F";uid="95c1e3d4-f1c5-4eaf-96fb-7eb21881697b"
CAJEWF010000003.1	RepeatMasker	DNA	13494067	13494574	4004	-	.	ID="DNA-1_BTA";Tend="504";Tstart="1";shortTE="F";uid="ac6d7f15-a6dd-459f-a8ac-a5c32a443fe5"
CAJEWF010000003.1	RepeatMasker	Unknown	30934600	30934806	1677	-	.	ID="RND-3_FAMILY-932";Tend="1078";Tstart="875";shortTE="F";uid="02e0679f-df4f-474f-b69b-b0fafd44c1f2"
CAJEWF010000003.1	RepeatMasker	DNA/CMC-EnSpm	32695478	32695746	1593	-	.	ID="RND-6_FAMILY-7144";Tend="1237";Tstart="967";shortTE="F";uid="2a6a3e18-9338-48ff-bcdb-267602eab508"
CAJEWF010000003.1	RepeatMasker	Unknown	11706139	11706303	1301	-	.	ID="RND-4_FAMILY-384";Tend="1004";Tstart="840";shortTE="F";uid="270b59ce-083f-4596-8ed4-e0f9ac509796"
CAJEWF010000003.1	RepeatMasker	DNA	19626797	19627005	1364	-	.	ID="RND-4_FAMILY-211";Tend="1327";Tstart="1119";shortTE="F";uid="df97ecdc-70e1-422a-b9ac-e0199936ddcc"
CAJEWF010000003.1	RepeatMasker	LTR/Gypsy	32109444	32110478	8585	-	.	ID="RND-1_FAMILY-459";Tend="1783";Tstart="752";shortTE="F";uid="dccb7c23-4cac-4e9a-af1f-9508be21b7dd"
CAJEWF010000003.1	RepeatMasker	LINE/CR1-Zenon	20376608	20377041	3526	-	.	ID="RND-6_FAMILY-1306";Tend="1396";Tstart="961";shortTE="F";uid="3ecedb4d-a38b-431f-9ba8-05e74bc3635a"
CAJEWF010000003.1	RepeatMasker	DNA	24145598	24145704	457	-	.	ID="RND-5_FAMILY-1297";Tend="575";Tstart="475";shortTE="F";uid="4afeebf3-41e4-4b48-bb26-5b9b5394cf74"
CAJEWF010000003.1	RepeatMasker	DNA	25131115	25131328	1084	-	.	ID="RND-4_FAMILY-441";Tend="1128";Tstart="896";shortTE="F";uid="b215f3bc-cc67-4ef0-8ed1-546bc131426d"
CAJEWF010000003.1	RepeatMasker	DNA/CMC	4201612	4201841	1726	-	.	ID="ENSPM-N1_BTA";Tend="228";Tstart="1";shortTE="F";uid="00dd156e-eab1-4573-989c-0935fbbc4ef9"
CAJEWF010000003.1	RepeatMasker	Unknown	29544342	29544448	531	-	.	ID="RND-4_FAMILY-227";Tend="1130";Tstart="1024";shortTE="F";uid="5373e93f-d0fc-47e2-9adc-7f46f2cf3300"
CAJEWF010000003.1	RepeatMasker	DNA	1834002	1834230	881	-	.	ID="RND-4_FAMILY-1065";Tend="1201";Tstart="972";shortTE="F";uid="512e43ec-d52c-42c9-85db-7249f78fb168"
CAJEWF010000003.1	RepeatMasker	DNA/hAT-Tip100	25723124	25723259	712	-	.	ID="RND-5_FAMILY-3189";Tend="1678";Tstart="1544";shortTE="F";uid="e91d7d2c-d745-4c65-9833-d5edcffdff99"
CAJEWF010000003.1	RepeatMasker	DNA/CMC-EnSpm	14093689	14093888	1558	-	.	ID="RND-1_FAMILY-56";Tend="1094";Tstart="895";shortTE="F";uid="30166f33-0d4f-4b25-b8e1-c34319ec9112"
CAJEWF010000003.1	RepeatMasker	Unknown	9781645	9782589	8324	-	.	ID="RND-5_FAMILY-159";Tend="1838";Tstart="893";shortTE="F";uid="bb65eb69-36d3-43cf-b66f-5761e1e88d11"
CAJEWF010000003.1	RepeatMasker	DNA	30510077	30510335	1901	-	.	ID="RND-5_FAMILY-2645";Tend="1267";Tstart="1009";shortTE="F";uid="2a7d39ae-e905-437a-9485-aebec9113c3b"
CAJEWF010000003.1	RepeatMasker	DNA/TcMar-Tc1	20759216	20759879	5426	-	.	ID="RND-1_FAMILY-54";Tend="1632";Tstart="978";shortTE="F";uid="eb017f70-b1e9-4f7b-b9b6-788894da1d7b"
CAJEWF010000003.1	RepeatMasker	DNA	16006389	16006768	2351	-	.	ID="RND-6_FAMILY-26";Tend="1293";Tstart="907";shortTE="F";uid="189488cf-eb39-451f-a808-e0c7695faf80"
CAJEWF010000003.1	RepeatMasker	DNA/CMC-EnSpm	16623447	16623626	1032	-	.	ID="RND-6_FAMILY-737";Tend="1156";Tstart="975";shortTE="F";uid="318cc859-0ff0-4c05-9614-f83c8966b3aa"
CAJEWF010000003.1	RepeatMasker	DNA/TcMar-Tc1	25873547	25873748	1356	-	.	ID="RND-4_FAMILY-1919";Tend="1103";Tstart="894";shortTE="F";uid="d7489e4d-29ad-4ad1-8c98-e09c2d091b93"
CAJEWF010000003.1	RepeatMasker	DNA/hAT?	28444917	28445236	1882	-	.	ID="HAT-N6_BTA";Tend="311";Tstart="2";shortTE="F";uid="0aa73390-4cf3-4033-a6e4-d45de0445eb6"
CAJEWF010000003.1	RepeatMasker	LTR/Gypsy	14890225	14890485	1819	-	.	ID="RND-3_FAMILY-25";Tend="1084";Tstart="824";shortTE="F";uid="357d6429-3ffe-445d-b7e6-407f769cbc1c"
CAJEWF010000003.1	RepeatMasker	DNA/hAT-Tip100	19272123	19272239	611	-	.	ID="RND-1_FAMILY-68";Tend="1783";Tstart="1666";shortTE="F";uid="82cd9cbc-9416-4f42-8de6-3213858eb976"
CAJEWF010000003.1	RepeatMasker	Unknown	14925601	14925736	813	-	.	ID="RND-6_FAMILY-3268";Tend="1223";Tstart="1088";shortTE="F";uid="389fb38b-ec7a-43d0-a155-662512f0c5bf"
CAJEWF010000003.1	RepeatMasker	DNA/CMC	2660786	2661118	2369	-	.	ID="RND-1_FAMILY-652";Tend="1152";Tstart="810";shortTE="F";uid="312c95ce-8412-40be-822b-3f298da62877"
CAJEWF010000003.1	RepeatMasker	DNA	17555620	17555967	1906	-	.	ID="RND-5_FAMILY-2631";Tend="2440";Tstart="2089";shortTE="F";uid="02449b93-d763-4b31-90e3-ec9565839d0b"
CAJEWF010000003.1	RepeatMasker	DNA/CMC	19305210	19305766	872	-	.	ID="RND-1_FAMILY-81";TEgroup="ctg_3%7CRND-1_FAMILY-81%7C4";Tend="1263";Tstart="945";shortTE="F";uid="e7870763-a623-4c6c-8179-ac020e5469fc"
CAJEWF010000003.1	RepeatMasker	Unknown	7370745	7370971	712	-	.	ID="RND-1_FAMILY-223";Tend="1256";Tstart="1041";shortTE="F";uid="7e6783f6-5534-4f73-9e30-02337c7a58ab"
CAJEWF010000003.1	RepeatMasker	DNA	28262989	28263492	3877	-	.	ID="DNA-1_BTA";Tend="504";Tstart="1";shortTE="F";uid="6ccec270-9e67-43b6-add0-ed3903d178be"
CAJEWF010000003.1	RepeatMasker	DNA	9069499	9069631	918	-	.	ID="rnd-5_family-312";Tend="1509";Tstart="1392";shortTE="F";uid="964826ce-b8d2-469c-adda-32aad3ee8c1a"
CAJEWF010000003.1	RepeatMasker	DNA	9679918	9685284	44262	-	.	ID="RND-5_FAMILY-3441";Tend="6073";Tstart="722";shortTE="F";uid="d52720eb-7a96-48dd-af10-88da7e03ff6f"
CAJEWF010000003.1	RepeatMasker	LINE/I-Jockey	32237146	32237247	610	-	.	ID="RND-4_FAMILY-756";Tend="2881";Tstart="2783";shortTE="F";uid="4af7fa63-26cd-456f-8b58-1c4f6bfd475a"
CAJEWF010000003.1	RepeatMasker	DNA/Maverick	11974327	11974660	2248	-	.	ID="RND-2_FAMILY-28";Tend="1070";Tstart="740";shortTE="F";uid="e09c2d3a-ffa2-47f1-b690-bb5a2cd5db4d"
CAJEWF010000003.1	RepeatMasker	Unknown	12776226	12776470	1639	-	.	ID="RND-5_FAMILY-2302";Tend="1192";Tstart="951";shortTE="F";uid="ae40d518-6285-40a7-a45e-9ea74c42ab93"
CAJEWF010000003.1	RepeatMasker	DNA	29431510	29431689	650	-	.	ID="RND-5_FAMILY-244";Tend="3504";Tstart="3323";shortTE="F";uid="08c0eb8b-2b64-4a27-804c-749e96d7d85a"
CAJEWF010000003.1	RepeatMasker	DNA/CMC	10003673	10003898	1788	-	.	ID="RND-5_FAMILY-957";Tend="1087";Tstart="859";shortTE="F";uid="8f596645-1eb0-48e8-8e7e-cdf7cfc587e7"
CAJEWF010000003.1	RepeatMasker	DNA/Maverick	2248020	2249428	87920	-	.	ID="rnd-6_family-1095";Tend="4637";Tstart="1";shortTE="F";uid="49947ba3-904a-4218-89fc-0ad1a9a1bee8"
CAJEWF010000003.1	RepeatMasker	DNA	22141445	22141576	501	-	.	ID="RND-6_FAMILY-6295";Tend="2782";Tstart="2649";shortTE="F";uid="42a1a172-153e-4953-9661-b67cbbc8f062"
CAJEWF010000003.1	RepeatMasker	Unknown	22887517	22887779	1467	-	.	ID="RND-3_FAMILY-258";Tend="1073";Tstart="780";shortTE="F";uid="e5f84e09-c7ea-4d5d-b69c-1a045305bb7c"
CAJEWF010000003.1	RepeatMasker	RC/Helitron	6258565	6258695	570	-	.	ID="RND-5_FAMILY-4101";Tend="1703";Tstart="1571";shortTE="F";uid="41448d00-aeea-4aeb-a220-fe713c7a6c94"
CAJEWF010000003.1	RepeatMasker	DNA/TcMar-Tc1	16648501	16648921	3232	-	.	ID="RND-1_FAMILY-170";Tend="1358";Tstart="928";shortTE="F";uid="f708b2ee-eb00-4a92-8e80-384c62370c26"
CAJEWF010000003.1	RepeatMasker	DNA/CMC	7889189	7889408	1637	-	.	ID="ENSPM-N1_BTA";Tend="224";Tstart="5";shortTE="F";uid="b929c96b-589e-4e5b-ac35-b255173b2ec4"
CAJEWF010000003.1	RepeatMasker	DNA/hAT-Tip100	10624286	10624771	2050	-	.	ID="hat-n7_bta";Tend="1053";Tstart="616";shortTE="F";uid="9644be44-3e86-41f7-87da-4c1a3a18131a"
CAJEWF010000003.1	RepeatMasker	DNA/Kolobok	12355263	12355581	2528	-	.	ID="RND-6_FAMILY-6547";Tend="1102";Tstart="784";shortTE="F";uid="6d626059-9dcf-49e4-94b1-ecc6ec56aaa5"
CAJEWF010000003.1	RepeatMasker	DNA	28209264	28209456	866	-	.	ID="RND-2_FAMILY-23";Tend="1189";Tstart="991";shortTE="F";uid="7a9f4db4-dfea-48dd-b0c5-9139db06950a"
CAJEWF010000003.1	RepeatMasker	LTR/Gypsy	33164667	33164834	677	-	.	ID="RND-6_FAMILY-417";Tend="1164";Tstart="1004";shortTE="F";uid="e50fe7a5-137d-4209-8197-58d376834ce5"
CAJEWF010000003.1	RepeatMasker	RC/Helitron	20334181	20334313	711	-	.	ID="RND-6_FAMILY-3671";Tend="916";Tstart="760";shortTE="F";uid="a01750d2-f33b-45f8-97eb-c9ee95b8b44c"
CAJEWF010000003.1	RepeatMasker	DNA/Sola-2	26610663	26610810	943	-	.	ID="RND-5_FAMILY-866";Tend="827";Tstart="727";shortTE="F";uid="f444fc86-ee64-4f31-91d8-08441e70cb36"
CAJEWF010000003.1	RepeatMasker	Unknown	31752850	31753116	453	-	.	ID="RND-1_FAMILY-217";Tend="1261";Tstart="971";shortTE="F";uid="96d84aa6-f905-4529-a992-2183982d5100"
CAJEWF010000003.1	RepeatMasker	DNA/hAT-Tip100	10665206	10666157	7697	-	.	ID="RND-1_FAMILY-49";Tend="1865";Tstart="914";shortTE="F";uid="3bf1aa44-c244-48e5-a3c6-538cdee60774"
CAJEWF010000003.1	RepeatMasker	DNA	6841030	6841170	566	-	.	ID="RND-6_FAMILY-6295";Tend="2787";Tstart="2649";shortTE="F";uid="f7c3bccb-4c2f-4579-9725-00a9414aa372"
CAJEWF010000003.1	RepeatMasker	DNA/TcMar-Mariner	139978	140720	5112	-	.	ID="RND-6_FAMILY-6357";Tend="1042";Tstart="292";shortTE="F";uid="15871940-fc6d-448d-a723-6f3366f1d39a"
CAJEWF010000003.1	RepeatMasker	Unknown	30717588	30717919	1887	-	.	ID="RND-6_FAMILY-4216";Tend="1386";Tstart="1064";shortTE="F";uid="da26054f-039f-4e82-977c-062a155ebc9c"
CAJEWF010000003.1	RepeatMasker	Unknown	8821575	8821827	1185	-	.	ID="RND-4_FAMILY-688";Tend="1228";Tstart="965";shortTE="F";uid="f9e9a651-71f8-475e-acc2-4e1a228cca0c"
CAJEWF010000003.1	RepeatMasker	DNA/TcMar-Tc1	390300	390506	1021	-	.	ID="MARINER-N2_BTA";Tend="203";Tstart="1";shortTE="F";uid="08462313-1c1a-49f7-a513-2d667fe58f63"
CAJEWF010000003.1	RepeatMasker	DNA/CMC-EnSpm	258511	258696	701	-	.	ID="RND-6_FAMILY-1165";Tend="417";Tstart="228";shortTE="F";uid="5e4a6041-f708-477c-ae47-a8db4051daf7"
CAJEWF010000003.1	RepeatMasker	Unknown	18966101	18966220	551	-	.	ID="RND-6_FAMILY-3078";Tend="781";Tstart="664";shortTE="F";uid="43d6b01b-1d1c-4937-9199-854fafc06a79"
CAJEWF010000003.1	RepeatMasker	DNA	618754	618980	1601	-	.	ID="DNA-11_BTA";Tend="282";Tstart="57";shortTE="F";uid="c30dce5f-a6f3-4019-a612-55905f12cf95"
CAJEWF010000003.1	RepeatMasker	DNA	30118945	30119121	1102	-	.	ID="RND-4_FAMILY-211";Tend="1081";Tstart="905";shortTE="F";uid="a41b5720-9339-4460-b54d-7fc01320f2f8"
CAJEWF010000003.1	RepeatMasker	DNA	23640920	23641423	4244	-	.	ID="DNA-1_BTA";Tend="504";Tstart="1";shortTE="F";uid="fa689152-b10c-43b1-91b9-16ba79b351ff"
CAJEWF010000003.1	RepeatMasker	DNA	24405430	24405552	484	-	.	ID="RND-6_FAMILY-26";Tend="1299";Tstart="1184";shortTE="F";uid="fb1fe797-efca-47ca-a32e-d847e8f2f613"
CAJEWF010000003.1	RepeatMasker	LTR/Gypsy	1439114	1440820	6765	-	.	ID="RND-6_FAMILY-18168";Tend="2417";Tstart="884";shortTE="F";uid="e9bd3aad-a6de-4bd0-80af-590946785ebb"
CAJEWF010000003.1	RepeatMasker	DNA/CMC-EnSpm	17169775	17170192	3098	-	.	ID="ENSPM-N3_BTA";Tend="414";Tstart="1";shortTE="F";uid="502b6572-ed38-4e8e-8502-b83debc85ce7"
CAJEWF010000003.1	RepeatMasker	Unknown	2654565	2654800	2123	-	.	ID="RND-6_FAMILY-778";Tend="1184";Tstart="948";shortTE="F";uid="6884fd9d-c1c0-4e9c-9384-01103d848195"
CAJEWF010000003.1	RepeatMasker	Unknown	20007031	20007392	2604	-	.	ID="RND-6_FAMILY-1236";Tend="1455";Tstart="1096";shortTE="F";uid="e1483ac8-81f1-43f6-80ee-7ce09b9004cc"
CAJEWF010000003.1	RepeatMasker	DNA	17200715	17200954	631	-	.	ID="RND-4_FAMILY-1065";Tend="1201";Tstart="972";shortTE="F";uid="e69f0744-7110-46d0-8fd7-8c63c16e88b2"
CAJEWF010000003.1	RepeatMasker	RC/Helitron	11938144	11938942	6395	-	.	ID="HELITRON-N2_BTA";Tend="821";Tstart="1";shortTE="F";uid="2a7f8052-24b0-4496-a441-e8d005ef868a"
CAJEWF010000003.1	RepeatMasker	DNA	5132922	5133195	1320	-	.	ID="DNA-4_BTA";Tend="275";Tstart="4";shortTE="F";uid="3279cb63-73c8-4cbe-bb69-02c134b602f7"
CAJEWF010000003.1	RepeatMasker	DNA/CMC-EnSpm	23798859	23799270	3496	-	.	ID="ENSPM-N3_BTA";Tend="414";Tstart="1";shortTE="F";uid="ac910eb9-16f0-4f2f-b212-86ed80b394d9"
CAJEWF010000003.1	RepeatMasker	DNA/CMC-EnSpm	4274964	4275112	1184	-	.	ID="RND-6_FAMILY-1912";Tend="1101";Tstart="953";shortTE="F";uid="ee60de1f-51aa-4083-9bfe-1c6529d61d59"
CAJEWF010000003.1	RepeatMasker	DNA/Kolobok	6024592	6025043	2760	-	.	ID="RND-6_FAMILY-10257";Tend="6648";Tstart="6200";shortTE="F";uid="567246f3-1dde-472c-85b4-1384697bb315"
CAJEWF010000003.1	RepeatMasker	DNA/CMC-EnSpm	22722411	22722821	3332	-	.	ID="ENSPM-N3_BTA";Tend="414";Tstart="1";shortTE="F";uid="8a9c9e1a-ea64-4550-8881-053eec788c1c"
CAJEWF010000003.1	RepeatMasker	DNA/Kolobok	1498161	1498544	2068	-	.	ID="KOLOBOK-N2_BTA";Tend="442";Tstart="22";shortTE="F";uid="53b01884-06bd-4d8e-9af3-a4d3e1851e21"
CAJEWF010000003.1	RepeatMasker	DNA/PIF-Harbinger	5589885	5590133	1420	-	.	ID="RND-4_FAMILY-1090";Tend="1200";Tstart="949";shortTE="F";uid="21cf963e-0838-4991-8bb4-e68945a02ffb"
CAJEWF010000003.1	RepeatMasker	LINE/L2	24252493	24252787	1837	-	.	ID="RND-4_FAMILY-328";Tend="1241";Tstart="899";shortTE="F";uid="0c5a0b63-6e6d-44a5-aba3-d05d108c43b7"
CAJEWF010000003.1	RepeatMasker	DNA/TcMar-Tc1	31517018	31517128	526	-	.	ID="RND-4_FAMILY-1919";Tend="1098";Tstart="1000";shortTE="F";uid="2a95055f-2c4b-4038-88ec-4574ef0dc930"
CAJEWF010000003.1	RepeatMasker	Unknown	12645787	12645921	642	-	.	ID="RND-1_FAMILY-27";Tend="1056";Tstart="917";shortTE="F";uid="b0391e70-aa59-4b20-ad37-f4d19abbddf1"
CAJEWF010000003.1	RepeatMasker	Unknown	5335312	5336862	5214	-	.	ID="RND-6_FAMILY-5969";Tend="1495";Tstart="258";shortTE="F";uid="907d4e02-5f93-45b9-9902-0e4d24b3a1a5"
CAJEWF010000003.1	RepeatMasker	LTR/Pao	14562100	14562617	3582	-	.	ID="RND-5_FAMILY-543";Tend="1324";Tstart="821";shortTE="F";uid="3fd952b6-b3c7-4537-b9cb-3d636d43a885"
CAJEWF010000003.1	RepeatMasker	RC/Helitron	28410953	28411206	1681	-	.	ID="RND-5_FAMILY-1779";Tend="1061";Tstart="808";shortTE="F";uid="caf37863-a75e-42a1-bfe6-6a85b2d7a199"
CAJEWF010000003.1	RepeatMasker	DNA/CMC-EnSpm	19891950	19892119	581	-	.	ID="RND-6_FAMILY-2037";Tend="1557";Tstart="1263";shortTE="F";uid="239da9c3-1919-418d-a9e3-6f778c0d6028"
CAJEWF010000003.1	RepeatMasker	DNA/CMC-EnSpm	31397249	31397361	669	-	.	ID="RND-6_FAMILY-1912";Tend="1069";Tstart="958";shortTE="F";uid="9b18faff-8043-41f5-8227-b613040be478"
CAJEWF010000003.1	RepeatMasker	Unknown	31535512	31536094	3594	-	.	ID="RND-6_FAMILY-3161";Tend="1435";Tstart="853";shortTE="F";uid="c9fa6b21-a731-4400-a2ce-b4f12f950ede"
CAJEWF010000003.1	RepeatMasker	DNA	8256419	8257351	7772	-	.	ID="RND-1_FAMILY-626";Tend="1846";Tstart="926";shortTE="F";uid="5850ddaa-504a-4f33-b67e-fee34a7e2a16"
CAJEWF010000003.1	RepeatMasker	Unknown	17590422	17590657	1746	-	.	ID="RND-1_FAMILY-266";Tend="1115";Tstart="878";shortTE="F";uid="261e1464-5dc2-4227-8ef0-c8f5b02b0ff5"
CAJEWF010000003.1	RepeatMasker	DNA/hAT?	27142330	27142540	1192	-	.	ID="RND-5_FAMILY-1660";Tend="1080";Tstart="869";shortTE="F";uid="1c164719-8fa5-4586-bf8b-bdd92753c63c"
CAJEWF010000003.1	RepeatMasker	DNA	21847138	21847390	1547	-	.	ID="RND-5_FAMILY-2645";Tend="1264";Tstart="1011";shortTE="F";uid="8adc7e3b-c458-418e-bc5b-942695388e33"
CAJEWF010000003.1	RepeatMasker	DNA	17937496	17937635	837	-	.	ID="rnd-5_family-1857";Tend="4709";Tstart="4587";shortTE="F";uid="47eba0c4-4c91-4c07-8315-c0bb2967174e"
CAJEWF010000003.1	RepeatMasker	DNA	28146614	28146823	473	-	.	ID="RND-5_FAMILY-1297";Tend="3536";Tstart="3330";shortTE="F";uid="f1c1bd28-0538-406c-ac53-d99c3b3c6892"
CAJEWF010000003.1	RepeatMasker	DNA/CMC-EnSpm	12684794	12684924	652	-	.	ID="RND-6_FAMILY-6392";Tend="829";Tstart="701";shortTE="F";uid="d88cd8f8-a248-41a5-8193-47f8ce16b3cf"
CAJEWF010000003.1	RepeatMasker	DNA	9623096	9623404	2175	-	.	ID="DNA-4_BTA";Tend="554";Tstart="234";shortTE="F";uid="6f18420e-879f-4ba1-8903-1ca224790fd5"
CAJEWF010000003.1	RepeatMasker	DNA	19371527	19372090	3719	-	.	ID="dna-1_bta";Tend="504";Tstart="1";shortTE="F";uid="d4b2ff9f-9b9f-4f9b-a670-0d17a3772e17"
CAJEWF010000003.1	RepeatMasker	LTR/Gypsy	19633913	19634069	537	-	.	ID="RND-6_FAMILY-4518";Tend="1148";Tstart="995";shortTE="F";uid="e5a29bd2-8c16-48a7-94bb-36bc69e4a42b"
CAJEWF010000003.1	RepeatMasker	LTR/Gypsy	2957982	2958117	423	-	.	ID="RND-6_FAMILY-417";Tend="1031";Tstart="891";shortTE="F";uid="04ed1b26-d9f5-4340-a8a7-e2af90f1e7cf"
CAJEWF010000003.1	RepeatMasker	Unknown	22501536	22501643	648	-	.	ID="RND-4_FAMILY-226";Tend="1227";Tstart="1119";shortTE="F";uid="4a4ab058-1041-4efa-9090-c04a5d4b0c15"
```
