## Supplementary material for "Transposon accumulation at xenobiotic gene family loci: a comparative genomic analysis in aphids": Sup_File_S2: bemisaTabaci_GCA_903994105.1.filteredRepeats.gff (part 68 of 126)

```
CAJEWF010000003.1	RepeatMasker	Unknown	18958130	18958337	797	-	.	ID="RND-1_FAMILY-575";Tend="1102";Tstart="889";shortTE="F";uid="440b5379-4a0d-4c45-87cc-e2318316c7f0"
CAJEWF010000003.1	RepeatMasker	DNA/CMC-EnSpm	6264409	6264575	495	-	.	ID="RND-3_FAMILY-131";Tend="1438";Tstart="1279";shortTE="F";uid="8b29d170-6e35-4f64-b66c-79f129f65b1b"
CAJEWF010000003.1	RepeatMasker	DNA	14009301	14009446	1062	-	.	ID="RND-4_FAMILY-183";Tend="1115";Tstart="969";shortTE="F";uid="bdf33413-73e5-45df-ac64-52304e605b29"
CAJEWF010000003.1	RepeatMasker	DNA	2875731	2875902	1136	-	.	ID="DNA-11_BTA";Tend="262";Tstart="102";shortTE="F";uid="ec26aaff-e339-494b-998f-f64cb1e8680d"
CAJEWF010000003.1	RepeatMasker	LINE/RTE-BovB	7721399	7721761	2988	-	.	ID="RND-1_FAMILY-596";Tend="4007";Tstart="3645";shortTE="F";uid="d6e56665-0e1a-45c6-ae98-bc977aa77c60"
CAJEWF010000003.1	RepeatMasker	DNA/PIF-Spy	11793545	11793671	759	-	.	ID="RND-6_FAMILY-1161";Tend="7252";Tstart="7121";shortTE="F";uid="cfdf66bb-0421-4ec2-b4dc-b0e04751293c"
CAJEWF010000003.1	RepeatMasker	DNA	9375097	9375599	4431	-	.	ID="DNA-1_BTA";Tend="504";Tstart="1";shortTE="F";uid="a2ba631c-159b-45c6-a117-fea5b96867d5"
CAJEWF010000003.1	RepeatMasker	RC/Helitron	7940992	7941450	2676	-	.	ID="RND-1_FAMILY-440";Tend="1801";Tstart="1372";shortTE="F";uid="1cfc6e9f-41ec-4ae3-a721-ea416e1fd7dc"
CAJEWF010000003.1	RepeatMasker	DNA	28127606	28127799	961	-	.	ID="RND-3_FAMILY-135";Tend="1160";Tstart="961";shortTE="F";uid="398eef74-99da-493d-b4e0-1c1efce4ee98"
CAJEWF010000003.1	RepeatMasker	DNA/hAT?	3695963	3696398	3452	-	.	ID="RND-6_FAMILY-1317";Tend="1374";Tstart="926";shortTE="F";uid="13b22bc8-3263-4090-88bf-92cb7ca55a7a"
CAJEWF010000003.1	RepeatMasker	DNA	3198664	3198963	2164	-	.	ID="RND-1_FAMILY-234";Tend="1274";Tstart="968";shortTE="F";uid="e2363006-65ee-40a2-a653-7015d9fec2a7"
CAJEWF010000003.1	RepeatMasker	DNA/TcMar-Tc1	28693635	28693850	1193	-	.	ID="RND-4_FAMILY-168";Tend="1178";Tstart="964";shortTE="F";uid="2175d51c-4557-4632-9dfd-7d5c662c3691"
CAJEWF010000003.1	RepeatMasker	DNA/MULE-MuDR	28727791	28727965	505	-	.	ID="RND-6_FAMILY-15083";Tend="1245";Tstart="1058";shortTE="F";uid="358a498a-444b-447c-86e6-1dd4da2def24"
CAJEWF010000003.1	RepeatMasker	DNA	27608338	27608836	1660	-	.	ID="DNA-11_BTA";TEgroup="ctg_3%7CDNA-11_BTA%7C58";Tend="551";Tstart="152";shortTE="F";uid="977adc37-7058-49cc-83fd-56999fe9b218"
CAJEWF010000003.1	RepeatMasker	DNA	15860939	15861068	929	-	.	ID="RND-6_FAMILY-11069";Tend="1030";Tstart="902";shortTE="F";uid="d33fdb4d-4fdc-4861-94e1-4100a48a13c3"
CAJEWF010000003.1	RepeatMasker	Unknown	20145626	20146018	2801	-	.	ID="RND-6_FAMILY-773";Tend="1413";Tstart="1022";shortTE="F";uid="42c4cf6b-c20b-492f-82d3-b02e97c092e4"
CAJEWF010000003.1	RepeatMasker	Unknown	6004059	6004203	1050	-	.	ID="RND-5_FAMILY-239";Tend="1842";Tstart="1693";shortTE="F";uid="632cf8c7-0cf5-4068-adfc-5b044109045d"
CAJEWF010000003.1	RepeatMasker	LINE/R1	3749210	3749463	1775	-	.	ID="RND-6_FAMILY-4337";Tend="1398";Tstart="1145";shortTE="F";uid="8396379b-c914-4c23-825f-d6e9b3c70b62"
CAJEWF010000003.1	RepeatMasker	DNA	11895643	11895798	1113	-	.	ID="DNA-4_BTA";Tend="157";Tstart="1";shortTE="F";uid="37899921-e409-4e67-8fef-d0729b4b8c7f"
CAJEWF010000003.1	RepeatMasker	Unknown	27677323	27677504	666	-	.	ID="RND-2_FAMILY-342";Tend="1128";Tstart="890";shortTE="F";uid="66278e52-bc68-4b45-af68-cd1098b0e276"
CAJEWF010000003.1	RepeatMasker	DNA/hAT-Tip100	3246142	3246543	2139	-	.	ID="RND-6_FAMILY-1923";Tend="1849";Tstart="1449";shortTE="F";uid="80e9acb3-ff78-4fb9-88e3-b050d3bfaa25"
CAJEWF010000003.1	RepeatMasker	LINE/I-Jockey	26439594	26439738	920	-	.	ID="RND-4_FAMILY-1190";Tend="1239";Tstart="1095";shortTE="F";uid="207b61d0-2d87-4e46-bc16-61db63f38f90"
CAJEWF010000003.1	RepeatMasker	Unknown	27122631	27122851	1073	-	.	ID="RND-1_FAMILY-108";Tend="1192";Tstart="960";shortTE="F";uid="1e3265b2-36ac-4548-9deb-9d7bba48a9cf"
CAJEWF010000003.1	RepeatMasker	LTR/Copia	32324813	32325012	1207	-	.	ID="RND-1_FAMILY-505";Tend="1492";Tstart="1294";shortTE="F";uid="d4c166de-d8ea-4ebc-9254-b96c603bf1de"
CAJEWF010000003.1	RepeatMasker	DNA/hAT-hATm	12932859	12933072	1004	-	.	ID="RND-6_FAMILY-7639";Tend="2488";Tstart="2270";shortTE="F";uid="86216370-ee79-4d3c-9105-b5d5d362344c"
CAJEWF010000003.1	RepeatMasker	DNA/hAT?	12194872	12195131	1311	-	.	ID="RND-5_FAMILY-1660";Tend="1131";Tstart="869";shortTE="F";uid="7fdfcee6-4ea0-4947-85e2-ca92d656f35f"
CAJEWF010000003.1	RepeatMasker	Unknown	25539026	25539356	836	-	.	ID="RND-1_FAMILY-614";Tend="1234";Tstart="877";shortTE="F";uid="7e341d01-64cd-476d-8e62-805a54aed978"
CAJEWF010000003.1	RepeatMasker	LTR/Gypsy	4562780	4563061	950	-	.	ID="RND-5_FAMILY-56";Tend="1750";Tstart="1469";shortTE="F";uid="8f1e0db9-cc2c-45b1-be54-47ccb5dd5e2f"
CAJEWF010000003.1	RepeatMasker	DNA	25280732	25281243	822	-	.	ID="rnd-6_family-7379";Tend="1930";Tstart="913";shortTE="F";uid="ece6b17b-6171-437e-b245-0d2fe0568d8a"
CAJEWF010000003.1	RepeatMasker	DNA/CMC-EnSpm	5122934	5123034	462	-	.	ID="RND-6_FAMILY-1912";Tend="1053";Tstart="957";shortTE="F";uid="c909c959-01b1-41b4-bbca-4b6e356ee04d"
CAJEWF010000003.1	RepeatMasker	DNA/TcMar-Tc1	11744306	11744440	754	-	.	ID="RND-4_FAMILY-168";Tend="1179";Tstart="1040";shortTE="F";uid="004c02bf-15a8-459d-833a-33edfd4eb8cc"
CAJEWF010000003.1	RepeatMasker	LTR/Gypsy	4394842	4395033	995	-	.	ID="RND-6_FAMILY-1649";Tend="1402";Tstart="1188";shortTE="F";uid="781ba1d7-9d37-4bc6-8288-9d2f22f54bbc"
CAJEWF010000003.1	RepeatMasker	LTR/Pao	22864583	22864869	1869	-	.	ID="RND-4_FAMILY-367";Tend="1513";Tstart="1213";shortTE="F";uid="ee1597d5-6094-4a22-a073-4e802f6eec25"
CAJEWF010000003.1	RepeatMasker	DNA/hAT-Tip100	26237883	26238144	2033	-	.	ID="RND-6_FAMILY-968";Tend="5452";Tstart="5191";shortTE="F";uid="a2e289ce-75f2-453b-9f67-01aa6086f9e6"
CAJEWF010000003.1	RepeatMasker	DNA	7674627	7674749	1065	-	.	ID="RND-6_FAMILY-11069";Tend="1027";Tstart="905";shortTE="F";uid="89f77ce6-8482-42b9-acb5-df27f6a99cdb"
CAJEWF010000003.1	RepeatMasker	DNA	32155347	32155823	3741	-	.	ID="DNA-1_BTA";Tend="475";Tstart="1";shortTE="F";uid="937eeff6-15e3-4bfc-ac40-57bfb4f1bd29"
CAJEWF010000003.1	RepeatMasker	Unknown	2915455	2915730	697	-	.	ID="REP-6_LMI";Tend="3709";Tstart="3433";shortTE="F";uid="20800134-340a-4d0d-b2c5-2fc1e69bd028"
CAJEWF010000003.1	RepeatMasker	Unknown	9578325	9578632	2283	-	.	ID="RND-1_FAMILY-202";Tend="1220";Tstart="914";shortTE="F";uid="29f8420f-52b2-4fe0-82ed-423cade43da3"
CAJEWF010000003.1	RepeatMasker	DNA	14518619	14518759	810	-	.	ID="DNA-11_BTA";Tend="153";Tstart="12";shortTE="F";uid="309f8847-493a-4f33-a0ff-c7baa8833dd5"
CAJEWF010000003.1	RepeatMasker	DNA/hAT-Tip100	4794345	4794479	935	-	.	ID="RND-6_FAMILY-7308";Tend="617";Tstart="499";shortTE="F";uid="a6570e03-d7ca-402b-a9e9-7b7ab6544a6b"
CAJEWF010000003.1	RepeatMasker	Unknown	14002873	14003242	928	-	.	ID="RND-4_FAMILY-1179";TEgroup="ctg_3%7CRND-4_FAMILY-1179%7C2";Tend="1156";Tstart="928";shortTE="F";uid="b4011f15-ebc0-4724-a3f4-6a728d18ed6f"
CAJEWF010000003.1	RepeatMasker	Unknown	18601363	18601646	1320	-	.	ID="RND-5_FAMILY-38";Tend="1229";Tstart="946";shortTE="F";uid="0a1ff143-f613-4110-af9e-2bba9f283c48"
CAJEWF010000003.1	RepeatMasker	DNA/PIF-Spy	6765953	6766859	7642	-	.	ID="RND-6_FAMILY-964";Tend="1843";Tstart="921";shortTE="F";uid="cb423a74-f876-4626-851e-b1c3c017e233"
CAJEWF010000003.1	RepeatMasker	LTR/Gypsy	32716751	32717009	1819	-	.	ID="RND-1_FAMILY-255";Tend="1230";Tstart="975";shortTE="F";uid="f1817683-ba41-403d-b55b-d1ccde74e57a"
CAJEWF010000003.1	RepeatMasker	LTR/Gypsy	17965074	17965296	691	-	.	ID="RND-3_FAMILY-443";Tend="1078";Tstart="863";shortTE="F";uid="76960169-8928-4ca8-8d6c-1ef4044ec387"
CAJEWF010000003.1	RepeatMasker	Unknown	27502696	27502805	467	-	.	ID="RND-3_FAMILY-243";Tend="360";Tstart="243";shortTE="F";uid="7376610b-25ee-4381-b4e4-20dbcc7b0ef0"
CAJEWF010000003.1	RepeatMasker	Unknown	17582513	17582693	1204	-	.	ID="RND-4_FAMILY-384";Tend="1018";Tstart="838";shortTE="F";uid="bfa7602a-491b-4177-ad31-bf05037c3499"
CAJEWF010000003.1	RepeatMasker	DNA/hAT-Tip100	16787106	16787835	3735	-	.	ID="RND-4_FAMILY-1987";Tend="1586";Tstart="823";shortTE="F";uid="9a03b614-ea04-4b97-9ec1-1079c21f391b"
CAJEWF010000003.1	RepeatMasker	LTR/Gypsy	12289992	12290637	1931	-	.	ID="RND-3_FAMILY-25";Tend="1082";Tstart="417";shortTE="F";uid="b9f2d4f0-ab82-48ff-b58f-dce4581b9041"
CAJEWF010000003.1	RepeatMasker	DNA/CMC-EnSpm	32681872	32682002	578	-	.	ID="RND-6_FAMILY-6392";Tend="828";Tstart="698";shortTE="F";uid="fa1e6601-e7f1-4b64-9a5b-338aaec23e50"
CAJEWF010000003.1	RepeatMasker	DNA	27210792	27211165	1816	-	.	ID="RND-6_FAMILY-26";Tend="1293";Tstart="911";shortTE="F";uid="4eed4e49-e7c9-432f-a668-f89eddb5d39a"
CAJEWF010000003.1	RepeatMasker	Unknown	22813032	22813423	2437	-	.	ID="RND-1_FAMILY-76";Tend="1247";Tstart="862";shortTE="F";uid="a2f07254-4694-4e45-9225-eb8f13ee231f"
CAJEWF010000003.1	RepeatMasker	DNA/Maverick	911439	912898	12288	-	.	ID="RND-1_FAMILY-619";Tend="2276";Tstart="823";shortTE="F";uid="42ced2ce-d63b-430e-b6ed-687d61b7e98d"
CAJEWF010000003.1	RepeatMasker	Unknown	25045752	25045983	1772	-	.	ID="RND-1_FAMILY-108";Tend="1192";Tstart="960";shortTE="F";uid="935ea1c0-350a-439f-a7e2-eeee91361259"
CAJEWF010000003.1	RepeatMasker	Unknown	25453074	25453232	972	-	.	ID="RND-1_FAMILY-37";Tend="1057";Tstart="899";shortTE="F";uid="19b8119c-acfa-4953-aafc-e749cff77f95"
CAJEWF010000003.1	RepeatMasker	DNA	9307754	9308011	856	-	.	ID="DNA-5_BTA";Tend="255";Tstart="1";shortTE="F";uid="943bb164-7ebf-49c5-8454-7570b4f50173"
CAJEWF010000003.1	RepeatMasker	DNA/CMC	28323117	28323258	447	-	.	ID="RND-5_FAMILY-957";Tend="1017";Tstart="880";shortTE="F";uid="fffe2f78-d3f8-4b40-83c2-2b678b576480"
CAJEWF010000003.1	RepeatMasker	LTR/Gypsy	311813	312266	2080	-	.	ID="RND-3_FAMILY-443";Tend="1295";Tstart="839";shortTE="F";uid="0e153077-3dce-4887-af2d-22a35af0f332"
CAJEWF010000003.1	RepeatMasker	DNA/hAT-Tip100	14125860	14126117	1401	-	.	ID="RND-5_FAMILY-3523";Tend="927";Tstart="669";shortTE="F";uid="96e8670a-a00c-4fda-ac03-de31be85977a"
CAJEWF010000003.1	RepeatMasker	DNA/PIF-Spy	21099897	21100441	3231	-	.	ID="RND-1_FAMILY-472";Tend="1573";Tstart="997";shortTE="F";uid="1ba05d12-39fc-43e4-9913-7151c8783a82"
CAJEWF010000003.1	RepeatMasker	DNA/CMC-EnSpm	10279311	10279725	3123	-	.	ID="ENSPM-N3_BTA";Tend="414";Tstart="1";shortTE="F";uid="00de3a6d-3666-42a4-a109-7558587b7df4"
CAJEWF010000003.1	RepeatMasker	Unknown	10708592	10708968	1503	-	.	ID="RND-3_FAMILY-330";Tend="1336";Tstart="942";shortTE="F";uid="e4b3bd9c-64b3-42fd-bb10-1f292f6d0182"
CAJEWF010000003.1	RepeatMasker	LTR/Pao	9913974	9914201	1223	-	.	ID="RND-5_FAMILY-543";Tend="1034";Tstart="795";shortTE="F";uid="f0c24110-7665-4694-83c7-34ef343a3b35"
CAJEWF010000003.1	RepeatMasker	DNA	19660298	19660683	2892	-	.	ID="RND-4_FAMILY-244";Tend="1276";Tstart="889";shortTE="F";uid="2a8b9508-7a70-4f22-a0ad-77e0f024e5d6"
CAJEWF010000003.1	RepeatMasker	Unknown	839451	839875	2898	-	.	ID="RND-1_FAMILY-449";Tend="1376";Tstart="952";shortTE="F";uid="9ed1828e-f102-4699-a3d1-cdf22f927421"
CAJEWF010000003.1	RepeatMasker	DNA/CMC	24368846	24369115	1697	-	.	ID="RND-4_FAMILY-396";Tend="1121";Tstart="852";shortTE="F";uid="6bedcd42-02c2-4d30-b5ea-6d1a5abf9e32"
CAJEWF010000003.1	RepeatMasker	LTR/Gypsy	11860144	11860268	488	-	.	ID="RND-6_FAMILY-1646";Tend="1490";Tstart="1364";shortTE="F";uid="b6a45395-e7f9-4315-a1cb-0a354f06be25"
CAJEWF010000003.1	RepeatMasker	DNA	30851591	30852135	1661	-	.	ID="RND-4_FAMILY-211";Tend="1078";Tstart="499";shortTE="F";uid="cc4c0783-ab0f-4616-9893-68f1ff195349"
CAJEWF010000003.1	RepeatMasker	DNA/hAT-Tip100	13511379	13511567	483	-	.	ID="RND-4_FAMILY-272";Tend="1816";Tstart="1614";shortTE="F";uid="ffe705be-6622-478e-a707-cb81c0289306"
CAJEWF010000003.1	RepeatMasker	DNA/CMC	9013998	9014226	1741	-	.	ID="RND-5_FAMILY-957";Tend="1089";Tstart="858";shortTE="F";uid="9886f4e7-b726-49e8-b6f6-d1985c372f58"
CAJEWF010000003.1	RepeatMasker	DNA/CMC-Transib	32708630	32708799	1154	-	.	ID="RND-5_FAMILY-2303";Tend="929";Tstart="762";shortTE="F";uid="6575a9b8-33f8-43a1-9e54-5c9a9ba39bad"
CAJEWF010000003.1	RepeatMasker	Unknown	27617890	27618155	2100	-	.	ID="RND-1_FAMILY-266";Tend="1110";Tstart="846";shortTE="F";uid="c096b7be-8247-454c-8b5e-00426aa345f2"
CAJEWF010000003.1	RepeatMasker	DNA	14020785	14020900	579	-	.	ID="RND-2_FAMILY-6";Tend="1078";Tstart="962";shortTE="F";uid="346ab6f3-6616-4b4e-bf4d-58f7a5bd3366"
CAJEWF010000003.1	RepeatMasker	DNA/CMC-EnSpm	15930986	15931247	995	-	.	ID="RND-6_FAMILY-737";Tend="1150";Tstart="894";shortTE="F";uid="ffe85d88-ea76-4c38-ae04-570d2f0b93ed"
CAJEWF010000003.1	RepeatMasker	Unknown	28303177	28303325	1089	-	.	ID="RND-5_FAMILY-1778";Tend="1054";Tstart="906";shortTE="F";uid="4a42afd4-1353-40b5-9893-8ba2a7adbdf7"
CAJEWF010000003.1	RepeatMasker	Unknown	20616708	20616866	999	-	.	ID="RND-1_FAMILY-37";Tend="1052";Tstart="897";shortTE="F";uid="20f1bad3-d803-49da-b003-7ca06f26afe6"
CAJEWF010000003.1	RepeatMasker	DNA	8474860	8475070	1558	-	.	ID="DNA-4_BTA";Tend="211";Tstart="1";shortTE="F";uid="3962a948-9ef1-4ce5-9a64-19c8c3e994e7"
CAJEWF010000003.1	RepeatMasker	DNA/Kolobok	15467663	15468036	2612	-	.	ID="RND-6_FAMILY-6547";Tend="1041";Tstart="657";shortTE="F";uid="73f75674-267b-4e47-95b2-eb9e046a2c40"
CAJEWF010000003.1	RepeatMasker	DNA	19676280	19676446	1075	-	.	ID="RND-1_FAMILY-59";Tend="1244";Tstart="1076";shortTE="F";uid="e4713be5-a820-4bf1-a948-6ebbe7a28825"
CAJEWF010000003.1	RepeatMasker	DNA/hAT?	12268496	12268726	682	-	.	ID="RND-4_FAMILY-1444";Tend="445";Tstart="206";shortTE="F";uid="2a58b278-9e7f-4f35-9033-88e577009108"
CAJEWF010000003.1	RepeatMasker	DNA	32036946	32037225	1350	-	.	ID="RND-3_FAMILY-135";Tend="1171";Tstart="873";shortTE="F";uid="4f59426b-3bf6-4d41-97ac-c25c3151edd3"
CAJEWF010000003.1	RepeatMasker	DNA/CMC-EnSpm	29228279	29228883	1549	-	.	ID="RND-6_FAMILY-1077";TEgroup="ctg_3%7CRND-6_FAMILY-1077%7C7";Tend="1170";Tstart="909";shortTE="F";uid="7b75b345-41b0-43a8-9014-6b023d7e625d"
CAJEWF010000003.1	RepeatMasker	DNA	600654	600791	777	-	.	ID="DNA-9_BTA";Tend="146";Tstart="3";shortTE="F";uid="e83028c8-962b-4385-ac37-fc33c09e0c24"
CAJEWF010000003.1	RepeatMasker	LTR/Gypsy	32948015	32948203	1228	-	.	ID="RND-6_FAMILY-4518";Tend="1137";Tstart="949";shortTE="F";uid="1d89c887-706b-4e52-ac0e-e9af73a8c0e9"
CAJEWF010000003.1	RepeatMasker	Unknown	7810195	7810375	1118	-	.	ID="RND-6_FAMILY-29";Tend="1207";Tstart="1007";shortTE="F";uid="b0d874c3-9aab-4d78-a46e-24a243c6b2bc"
CAJEWF010000003.1	RepeatMasker	DNA/CMC	3679863	3680697	6668	-	.	ID="RND-1_FAMILY-958";Tend="1785";Tstart="960";shortTE="F";uid="74eb8a4c-7de9-4ab1-af0b-87de94eb4b7d"
CAJEWF010000003.1	RepeatMasker	DNA	3478581	3478724	427	-	.	ID="RND-5_FAMILY-312";Tend="1061";Tstart="917";shortTE="F";uid="e2628297-aeff-4370-bdb2-9ea05443fc0b"
CAJEWF010000003.1	RepeatMasker	LINE/L2	30646559	30646811	1412	-	.	ID="RND-4_FAMILY-328";Tend="1158";Tstart="895";shortTE="F";uid="f3d84441-3db0-4a95-8b07-c293ec9dea85"
CAJEWF010000003.1	RepeatMasker	DNA/CMC-EnSpm	7192425	7192590	671	-	.	ID="RND-2_FAMILY-41";Tend="1245";Tstart="1098";shortTE="F";uid="4345da9a-0f02-4087-b80e-3ca433c33d95"
CAJEWF010000003.1	RepeatMasker	Unknown	18884142	18884297	1244	-	.	ID="RND-4_FAMILY-384";Tend="997";Tstart="842";shortTE="F";uid="07c53cba-f734-4bbd-8f32-ef9743019a54"
CAJEWF010000003.1	RepeatMasker	Unknown	27537125	27537381	2219	-	.	ID="RND-1_FAMILY-714";Tend="1130";Tstart="874";shortTE="F";uid="e24731d8-194e-4388-a8be-e93394dfe7d8"
CAJEWF010000003.1	RepeatMasker	DNA	22537116	22537462	1632	-	.	ID="RND-4_FAMILY-1911";Tend="1179";Tstart="833";shortTE="F";uid="66a1bd99-9b33-4489-b909-9491be8836e5"
CAJEWF010000003.1	RepeatMasker	Unknown	33104896	33105143	1572	-	.	ID="RND-5_FAMILY-1778";Tend="1150";Tstart="905";shortTE="F";uid="f137f3f8-f618-4669-867b-2853066fa86d"
CAJEWF010000003.1	RepeatMasker	DNA	8105553	8105744	677	-	.	ID="RND-6_FAMILY-5433";Tend="4443";Tstart="4236";shortTE="F";uid="55d79ab3-d7c3-4309-b543-a1c23e8bdf35"
CAJEWF010000003.1	RepeatMasker	DNA	28726812	28726997	1169	-	.	ID="DNA-11_BTA";Tend="183";Tstart="1";shortTE="F";uid="e2a7fc5b-f1f1-4071-981e-e22f101f94e4"
CAJEWF010000003.1	RepeatMasker	LINE/L2	15071002	15071104	425	-	.	ID="RND-1_FAMILY-312";Tend="2084";Tstart="1973";shortTE="F";uid="3038f7b2-d4fc-4751-b579-ba151de902e5"
CAJEWF010000003.1	RepeatMasker	Unknown	27437937	27438192	1741	-	.	ID="RND-4_FAMILY-1179";Tend="1186";Tstart="931";shortTE="F";uid="6dd22e47-b912-4d07-9599-3a469517450f"
CAJEWF010000003.1	RepeatMasker	DNA	7617246	7617361	691	-	.	ID="DNA-11_BTA";Tend="551";Tstart="432";shortTE="F";uid="d98e8c9f-c3f2-4671-8434-c1b4b1b9b736"
CAJEWF010000003.1	RepeatMasker	DNA/CMC	5626305	5626528	1694	-	.	ID="ENSPM-N1_BTA";Tend="228";Tstart="1";shortTE="F";uid="4623012e-d095-4cb8-8598-4e6258dbf6ad"
CAJEWF010000003.1	RepeatMasker	DNA/hAT-hAT5	17437365	17437935	4240	-	.	ID="RND-6_FAMILY-700";Tend="1585";Tstart="1008";shortTE="F";uid="1cc11ffe-13b5-4d76-8fc6-a206118455f7"
CAJEWF010000003.1	RepeatMasker	DNA	20121138	20121430	2156	-	.	ID="DNA-4_BTA";Tend="554";Tstart="259";shortTE="F";uid="619ab989-418b-4ca2-8ee1-6940b6810ef4"
CAJEWF010000003.1	RepeatMasker	DNA/PIF-Spy	15172537	15172919	3092	-	.	ID="RND-5_FAMILY-3132";Tend="2539";Tstart="2154";shortTE="F";uid="d3fa3331-fb28-4d8a-9f4f-374072110c0f"
CAJEWF010000003.1	RepeatMasker	LINE/I-Jockey	8200293	8200554	435	-	.	ID="JOCKEY-2_BTA";Tend="1748";Tstart="1487";shortTE="F";uid="fecf6e15-d0b6-4b4c-80ba-06c2926d1958"
CAJEWF010000003.1	RepeatMasker	RC/Helitron	8660480	8660723	994	-	.	ID="RND-5_FAMILY-1779";Tend="1056";Tstart="812";shortTE="F";uid="5aa10b72-e170-4f2e-b1a1-aa99d4dfa804"
CAJEWF010000003.1	RepeatMasker	DNA/PIF-Spy	28472731	28473198	2219	-	.	ID="RND-1_FAMILY-203";Tend="2253";Tstart="1783";shortTE="F";uid="ece24f7c-bb26-48df-a09a-afde5a377d05"
CAJEWF010000003.1	RepeatMasker	DNA/Maverick	31062006	31062206	1346	-	.	ID="RND-2_FAMILY-28";Tend="938";Tstart="737";shortTE="F";uid="7104b7e2-4a13-4788-852c-c4b78c4c9a40"
CAJEWF010000003.1	RepeatMasker	Unknown	239053	239367	1331	-	.	ID="RND-3_FAMILY-763";Tend="1232";Tstart="927";shortTE="F";uid="acaff6f8-1904-4b65-953f-e6aedd6639f2"
CAJEWF010000003.1	RepeatMasker	LTR/Gypsy	32120311	32120654	1350	-	.	ID="RND-4_FAMILY-31";Tend="1107";Tstart="446";shortTE="F";uid="7ce2ff50-a20b-491c-a971-0dc9b961edd0"
CAJEWF010000003.1	RepeatMasker	DNA/PIF-Spy	15402910	15403096	656	-	.	ID="ISL2EU-2N1_BTA";Tend="199";Tstart="1";shortTE="F";uid="12de318c-6737-4085-9cab-a522264bd445"
CAJEWF010000003.1	RepeatMasker	DNA/CMC	15693681	15693895	1693	-	.	ID="RND-1_FAMILY-383";Tend="1078";Tstart="864";shortTE="F";uid="0331355f-eeb7-498a-9994-c84a4d99454e"
CAJEWF010000003.1	RepeatMasker	LTR/Pao	23038106	23038421	2014	-	.	ID="RND-5_FAMILY-543";Tend="1337";Tstart="1024";shortTE="F";uid="503a7ffc-618a-4383-99ac-22fab62e51a9"
CAJEWF010000003.1	RepeatMasker	Unknown	15941044	15941208	1262	-	.	ID="RND-4_FAMILY-384";Tend="1004";Tstart="840";shortTE="F";uid="da439f13-c66d-4100-baa7-048c84e40708"
CAJEWF010000003.1	RepeatMasker	Unknown	7691308	7691742	3028	-	.	ID="RND-1_FAMILY-657";Tend="1419";Tstart="969";shortTE="F";uid="b94b8e58-2e3d-44aa-b039-af8910b1fc73"
CAJEWF010000003.1	RepeatMasker	DNA	4443656	4444135	3715	-	.	ID="DNA-1_BTA";Tend="504";Tstart="24";shortTE="F";uid="1f4b7a40-27a2-4465-a3b4-cd29f30548c4"
CAJEWF010000003.1	RepeatMasker	LTR/Gypsy	16684555	16685105	2161	-	.	ID="RND-5_FAMILY-1051";Tend="1445";Tstart="928";shortTE="F";uid="9c34b1c9-5466-48f4-b668-e6b61c344874"
CAJEWF010000003.1	RepeatMasker	DNA	16536494	16536612	455	-	.	ID="RND-6_FAMILY-5735";Tend="1085";Tstart="966";shortTE="F";uid="748671df-0f9c-4d8f-ad7b-aa24140ca06b"
CAJEWF010000003.1	RepeatMasker	Unknown	29425874	29426370	4488	-	.	ID="RND-1_FAMILY-410";Tend="1381";Tstart="885";shortTE="F";uid="c41cafc4-40bf-4634-a0ae-ddbdfa56e9cc"
CAJEWF010000003.1	RepeatMasker	DNA/CMC	6109177	6109436	622	-	.	ID="RND-5_FAMILY-965";TEgroup="ctg_3%7CRND-5_FAMILY-965%7C1";Tend="564";Tstart="302";shortTE="F";uid="8560c4f4-71f9-4671-9743-e865068f29da"
CAJEWF010000003.1	RepeatMasker	DNA/CMC	32613092	32613344	1632	-	.	ID="enspm-n1_bta";Tend="228";Tstart="2";shortTE="F";uid="06f5d7ba-13a7-4b92-9665-f3492347b8c3"
CAJEWF010000003.1	RepeatMasker	Unknown	2919870	2920094	1805	-	.	ID="RND-6_FAMILY-778";Tend="1181";Tstart="951";shortTE="F";uid="e0408263-bd91-45dd-bb83-cbc1a146a042"
CAJEWF010000003.1	RepeatMasker	LINE/Penelope	15171563	15171752	1023	-	.	ID="RND-1_FAMILY-825";Tend="1942";Tstart="1749";shortTE="F";uid="1403a32e-5771-4e1f-9d4b-90554aca7bb3"
CAJEWF010000003.1	RepeatMasker	DNA	20767080	20767435	958	-	.	ID="RND-3_FAMILY-152";Tend="1565";Tstart="1219";shortTE="F";uid="b1856c5b-2551-4609-b62b-2ccc4047eb2c"
CAJEWF010000003.1	RepeatMasker	Unknown	33302716	33302858	633	-	.	ID="RND-1_FAMILY-217";Tend="1073";Tstart="931";shortTE="F";uid="c6df1c05-475d-4169-b484-5f132941f4bd"
CAJEWF010000003.1	RepeatMasker	RC/Helitron	27581135	27581387	1314	-	.	ID="RND-1_FAMILY-129";Tend="1518";Tstart="1262";shortTE="F";uid="9585194d-2be1-4a8c-944c-448020081870"
CAJEWF010000003.1	RepeatMasker	DNA	2107208	2107334	541	-	.	ID="RND-6_FAMILY-6295";Tend="2776";Tstart="2650";shortTE="F";uid="adab6cfd-0f63-429e-b8e8-efaa442c668a"
CAJEWF010000003.1	RepeatMasker	DNA	2279770	2279882	673	-	.	ID="RND-1_FAMILY-110";Tend="1398";Tstart="1286";shortTE="F";uid="32117518-8b7e-40ba-b8b6-7982ba241666"
CAJEWF010000003.1	RepeatMasker	DNA	17711452	17712006	4030	-	.	ID="DNA-4_BTA";Tend="554";Tstart="1";shortTE="F";uid="62ce7c74-11c7-4a3a-8078-e482a23c86b0"
CAJEWF010000003.1	RepeatMasker	DNA	27537783	27537888	462	-	.	ID="RND-4_FAMILY-1911";Tend="1124";Tstart="1022";shortTE="F";uid="d88c7712-3575-4312-9736-315e8defcbd2"
CAJEWF010000003.1	RepeatMasker	DNA/CMC-EnSpm	2547904	2548314	3188	-	.	ID="ENSPM-N3_BTA";Tend="413";Tstart="1";shortTE="F";uid="bcc647e3-e085-4387-a337-3529d6b11423"
CAJEWF010000003.1	RepeatMasker	DNA/CMC-EnSpm	27239503	27239761	2135	-	.	ID="RND-6_FAMILY-7144";Tend="1225";Tstart="967";shortTE="F";uid="04a41bd6-75ae-48ee-b09c-de61a0f9fb6c"
CAJEWF010000003.1	RepeatMasker	DNA/PIF-Spy	13174711	13174880	962	-	.	ID="RND-6_FAMILY-1161";Tend="7252";Tstart="7055";shortTE="F";uid="cadb711e-1c35-476c-918b-676a935c71f8"
CAJEWF010000003.1	RepeatMasker	Unknown	11579148	11579732	4350	-	.	ID="RND-3_FAMILY-932";Tend="1453";Tstart="869";shortTE="F";uid="e5f1e632-57d7-4068-9897-94664da16d87"
CAJEWF010000003.1	RepeatMasker	DNA/hAT?	13701702	13701828	402	-	.	ID="RND-5_FAMILY-3173";Tend="3755";Tstart="3618";shortTE="F";uid="824db974-400e-4680-89fd-2d1eb17a9897"
CAJEWF010000003.1	RepeatMasker	Unknown	22419636	22419765	437	-	.	ID="RND-6_FAMILY-2350";Tend="1052";Tstart="925";shortTE="F";uid="2adc4f26-d0e7-4e8f-908d-29571db501b2"
CAJEWF010000003.1	RepeatMasker	Unknown	14453134	14453277	742	-	.	ID="RND-6_FAMILY-29";Tend="1137";Tstart="994";shortTE="F";uid="8e994f37-1ea6-4901-8b23-ffe2da542b14"
CAJEWF010000003.1	RepeatMasker	LTR/Gypsy	19270080	19270227	936	-	.	ID="RND-3_FAMILY-29";Tend="1058";Tstart="913";shortTE="F";uid="0eac3eef-8b7d-4c1e-9ba8-9876c5d6353f"
CAJEWF010000003.1	RepeatMasker	Unknown	30150695	30150841	972	-	.	ID="RND-6_FAMILY-2397";Tend="1334";Tstart="1189";shortTE="F";uid="9aa0bbff-1130-4abf-add9-75a074eb3487"
CAJEWF010000003.1	RepeatMasker	DNA/hAT-Tip100	33331847	33332168	3516	-	.	ID="hat-n2_bta";Tend="825";Tstart="359";shortTE="F";uid="2b7f827c-dcf5-4ac3-8cbf-019eb0f461bf"
CAJEWF010000003.1	RepeatMasker	DNA	21624619	21624780	790	-	.	ID="RND-3_FAMILY-135";Tend="1051";Tstart="890";shortTE="F";uid="583195ca-050a-49a4-9eb1-17784d8f08a5"
CAJEWF010000003.1	RepeatMasker	LTR/Gypsy	10152680	10152966	820	-	.	ID="RND-5_FAMILY-56";Tend="1753";Tstart="1467";shortTE="F";uid="d89dd571-9e37-477e-8586-d2cb267d120c"
CAJEWF010000003.1	RepeatMasker	DNA/PIF-Spy	3439269	3439729	3954	-	.	ID="RND-6_FAMILY-964";Tend="1381";Tstart="920";shortTE="F";uid="9caedf22-5963-49a7-a177-86e43be36dbe"
CAJEWF010000003.1	RepeatMasker	Unknown	13791500	13791723	1164	-	.	ID="RND-1_FAMILY-36";Tend="1182";Tstart="951";shortTE="F";uid="1499751f-a1f3-4b03-b967-f027f7bc5648"
CAJEWF010000003.1	RepeatMasker	Unknown	20649812	20650334	4797	-	.	ID="RND-6_FAMILY-9917";Tend="1433";Tstart="910";shortTE="F";uid="618d71bf-b169-4d21-aad0-e59c086a48e6"
CAJEWF010000003.1	RepeatMasker	Unknown	21057038	21057557	2722	-	.	ID="RND-1_FAMILY-657";Tend="1383";Tstart="919";shortTE="F";uid="74ad9cd7-064f-4996-9977-dface6a4ba06"
CAJEWF010000003.1	RepeatMasker	DNA/hAT-Tip100	19219946	19220199	1255	-	.	ID="RND-1_FAMILY-49";Tend="1635";Tstart="1378";shortTE="F";uid="3f571da2-1d74-428c-ac30-b2bac5360040"
CAJEWF010000003.1	RepeatMasker	DNA/hAT-Tip100	24533995	24534103	3106	-	.	ID="hat-n2_bta";Tend="369";Tstart="217";shortTE="F";uid="9dc1f1f7-13f9-475e-9ed7-ac4b59afc77b"
CAJEWF010000003.1	RepeatMasker	DNA/CMC	3857360	3857673	2533	-	.	ID="RND-1_FAMILY-81";Tend="1258";Tstart="946";shortTE="F";uid="a174a659-3fce-4149-b432-685dc08ed840"
CAJEWF010000003.1	RepeatMasker	DNA/CMC-EnSpm	28008123	28008277	1025	-	.	ID="RND-6_FAMILY-1912";Tend="1107";Tstart="952";shortTE="F";uid="60199676-f22e-4d98-b178-3cdf1b7bac36"
CAJEWF010000003.1	RepeatMasker	DNA	2932833	2933349	4401	-	.	ID="RND-1_FAMILY-670";Tend="1466";Tstart="938";shortTE="F";uid="5d7d6428-8ad3-446a-be90-f680db5c0226"
CAJEWF010000003.1	RepeatMasker	DNA/CMC-EnSpm	14222507	14222811	1038	-	.	ID="RND-1_FAMILY-61";Tend="1793";Tstart="1486";shortTE="F";uid="55f4ce55-43cf-44af-858d-8d49e2981e0a"
CAJEWF010000003.1	RepeatMasker	DNA/PIF-Harbinger	23464257	23464496	1165	-	.	ID="RND-4_FAMILY-1090";Tend="1191";Tstart="952";shortTE="F";uid="fefe59b4-ac85-4af8-893b-3c902cb9674e"
CAJEWF010000003.1	RepeatMasker	DNA/TcMar-Tigger	17886259	17886470	1315	-	.	ID="RND-1_FAMILY-244";Tend="1054";Tstart="816";shortTE="F";uid="12c71f03-9f9f-45d2-9986-fe8bb3f7c38e"
CAJEWF010000003.1	RepeatMasker	DNA	17206346	17206553	604	-	.	ID="rnd-6_family-4591";Tend="4876";Tstart="4698";shortTE="F";uid="7f75460b-04de-4bd2-8c6b-0c76b99cae7a"
CAJEWF010000003.1	RepeatMasker	Unknown	15564066	15564208	1099	-	.	ID="RND-1_FAMILY-27";Tend="1049";Tstart="907";shortTE="F";uid="3be4d140-8b15-4c86-9cce-39f1551ea960"
CAJEWF010000003.1	RepeatMasker	DNA/MULE-MuDR	28921564	28921676	423	-	.	ID="RND-6_FAMILY-6064";Tend="952";Tstart="842";shortTE="F";uid="23917ace-fc56-41d9-b166-bd639ac57be5"
CAJEWF010000003.1	RepeatMasker	Unknown	17494738	17494888	975	-	.	ID="RND-1_FAMILY-620";Tend="936";Tstart="785";shortTE="F";uid="2fa7f3ba-f173-43c8-aed1-e8d2870ac5df"
CAJEWF010000003.1	RepeatMasker	DNA/CMC	27061624	27062019	3095	-	.	ID="RND-1_FAMILY-93";Tend="1272";Tstart="879";shortTE="F";uid="8e841ef9-9ea8-4fcb-bca3-f5efa4b569a7"
CAJEWF010000003.1	RepeatMasker	Unknown	28770707	28770967	599	-	.	ID="RND-1_FAMILY-502";Tend="1164";Tstart="856";shortTE="F";uid="f980f7de-f4b0-4ac0-a153-9073e41ce26a"
CAJEWF010000003.1	RepeatMasker	DNA	9336258	9336553	1186	-	.	ID="RND-5_FAMILY-1297";Tend="4573";Tstart="4289";shortTE="F";uid="4f2d7ce7-358f-4ab8-aabe-fdbd8b3c45d6"
CAJEWF010000003.1	RepeatMasker	Unknown	518544	518651	558	-	.	ID="RND-5_FAMILY-5118";Tend="1590";Tstart="1482";shortTE="F";uid="de39d59a-b816-4a71-bb0a-21f4315af830"
CAJEWF010000003.1	RepeatMasker	DNA/hAT?	25815265	25815395	515	-	.	ID="RND-6_FAMILY-24";Tend="1192";Tstart="1062";shortTE="F";uid="a45e1973-5eab-4e0b-b1f8-37a0ac3762ff"
CAJEWF010000003.1	RepeatMasker	DNA	12337118	12337303	1060	-	.	ID="RND-1_FAMILY-59";Tend="1268";Tstart="1088";shortTE="F";uid="acb4e5e1-614a-4a14-9051-1a6ddf190821"
CAJEWF010000003.1	RepeatMasker	DNA	9861672	9861928	1378	-	.	ID="RND-1_FAMILY-59";Tend="1241";Tstart="987";shortTE="F";uid="60781b7d-45fa-4a8f-8859-fbbd16ab26ca"
CAJEWF010000003.1	RepeatMasker	Unknown	29417548	29417691	520	-	.	ID="RND-1_FAMILY-37";Tend="1058";Tstart="893";shortTE="F";uid="1f156ee8-ed4d-4b50-b4f7-3d0ec694b052"
CAJEWF010000003.1	RepeatMasker	DNA	23088846	23089348	4087	-	.	ID="DNA-1_BTA";Tend="504";Tstart="1";shortTE="F";uid="8ac12174-bb05-4b19-a80e-761f8a2cd932"
CAJEWF010000003.1	RepeatMasker	DNA/hAT-hAT5	23630567	23630727	972	-	.	ID="RND-5_FAMILY-1384";Tend="1059";Tstart="900";shortTE="F";uid="6955dcc5-364a-4f1d-b7a6-3d90227bf61f"
CAJEWF010000003.1	RepeatMasker	DNA/CMC-EnSpm	28337848	28337992	520	-	.	ID="RND-6_FAMILY-1165";Tend="6464";Tstart="6315";shortTE="F";uid="a68f85e4-c492-48d4-a69c-b2f513c1f531"
CAJEWF010000003.1	RepeatMasker	DNA/hAT-Tip100	8722019	8722126	681	-	.	ID="HAT-N2_BTA";Tend="613";Tstart="509";shortTE="F";uid="08b242b7-1bb8-4beb-afd9-5ff8f305cbf9"
CAJEWF010000003.1	RepeatMasker	DNA/Kolobok	25762918	25763364	3141	-	.	ID="RND-6_FAMILY-2985";Tend="5056";Tstart="4604";shortTE="F";uid="5bb7fff6-999a-4337-a7dd-43dd0891b6d8"
CAJEWF010000003.1	RepeatMasker	DNA/CMC-Transib	17492119	17492236	700	-	.	ID="RND-5_FAMILY-2303";Tend="929";Tstart="812";shortTE="F";uid="ad3c1567-c0de-4e80-93a0-025fb0f17189"
CAJEWF010000003.1	RepeatMasker	Unknown	24147014	24147312	2431	-	.	ID="RND-1_FAMILY-202";Tend="1211";Tstart="912";shortTE="F";uid="473105f2-1b07-4503-ba61-c727f0a7969d"
CAJEWF010000003.1	RepeatMasker	Unknown	24624834	24625252	3342	-	.	ID="RND-1_FAMILY-480";Tend="1745";Tstart="1327";shortTE="F";uid="4050e9ff-6544-4fa6-908d-097ba966fae8"
CAJEWF010000003.1	RepeatMasker	Unknown	33573310	33573529	1024	-	.	ID="RND-4_FAMILY-384";Tend="1005";Tstart="809";shortTE="F";uid="507b02a0-f7bf-4314-bb78-9b5471023ff2"
CAJEWF010000003.1	RepeatMasker	Unknown	25690165	25690384	1026	-	.	ID="RND-6_FAMILY-1723";Tend="1035";Tstart="826";shortTE="F";uid="34e1f470-4904-411b-8c25-a9abb5efa1c0"
CAJEWF010000003.1	RepeatMasker	DNA	4981240	4981597	2050	-	.	ID="DNA-4_BTA";Tend="554";Tstart="197";shortTE="F";uid="5bdc4dcb-cabb-4cff-bcb6-c5fb8f1c57eb"
CAJEWF010000003.1	RepeatMasker	DNA	23639861	23640130	1619	-	.	ID="RND-4_FAMILY-4629";Tend="1236";Tstart="967";shortTE="F";uid="eb33a8a9-8bd0-4bff-85c4-95a1081b0f5c"
CAJEWF010000003.1	RepeatMasker	DNA	25495981	25496227	568	-	.	ID="dna-5_bta";Tend="233";Tstart="18";shortTE="F";uid="cb888690-7328-4c5f-aefc-4bede479ed39"
CAJEWF010000003.1	RepeatMasker	DNA	8119380	8119600	639	-	.	ID="RND-1_FAMILY-781";Tend="1282";Tstart="1068";shortTE="F";uid="97b723f2-cc9b-459c-bd5b-febe2bdacdaa"
CAJEWF010000003.1	RepeatMasker	LTR/Gypsy	29249911	29250079	672	-	.	ID="RND-6_FAMILY-1649";Tend="1285";Tstart="1140";shortTE="F";uid="c2a20393-536e-41c7-9fec-4fbe5ba83974"
CAJEWF010000003.1	RepeatMasker	DNA/hAT-Tip100	24168574	24168743	1191	-	.	ID="RND-1_FAMILY-474";Tend="1091";Tstart="925";shortTE="F";uid="5c4fa1c4-16eb-4f11-a0e5-28b1ef9685a1"
CAJEWF010000003.1	RepeatMasker	Unknown	628826	629078	1589	-	.	ID="RND-6_FAMILY-2207";Tend="1240";Tstart="981";shortTE="F";uid="1cb5b193-f25c-429b-8a6b-89494ce9955c"
CAJEWF010000003.1	RepeatMasker	Unknown	15023656	15023841	955	-	.	ID="RND-5_FAMILY-1951";Tend="1548";Tstart="1369";shortTE="F";uid="77a222a2-08a8-402e-9a6b-0391069b1837"
CAJEWF010000003.1	RepeatMasker	Unknown	5098278	5098522	815	-	.	ID="RND-1_FAMILY-217";Tend="1261";Tstart="1000";shortTE="F";uid="98b25d8e-341c-46a0-9b0e-d2dfa69b73d5"
CAJEWF010000003.1	RepeatMasker	LTR/Gypsy	14289181	14289350	1461	-	.	ID="RND-6_FAMILY-1649";Tend="1137";Tstart="967";shortTE="F";uid="6a61f6a7-44af-4c77-b870-077d8762b708"
CAJEWF010000003.1	RepeatMasker	DNA/CMC-EnSpm	17372215	17372597	2370	-	.	ID="ENSPM-N3_BTA";Tend="414";Tstart="1";shortTE="F";uid="326e8072-1f99-4251-9455-f4ab05a26123"
CAJEWF010000003.1	RepeatMasker	DNA	27754475	27754652	588	-	.	ID="RND-1_FAMILY-713";Tend="6900";Tstart="6722";shortTE="F";uid="b860e39d-c683-4bb3-ac4c-a3fdaf446fa3"
CAJEWF010000003.1	RepeatMasker	DNA/CMC-EnSpm	15022241	15022531	1397	-	.	ID="RND-6_FAMILY-737";Tend="1156";Tstart="867";shortTE="F";uid="d6646868-1811-47fe-b53e-b7fa38c8436b"
CAJEWF010000003.1	RepeatMasker	DNA	25687903	25688445	1851	-	.	ID="DNA-11_BTA";Tend="551";Tstart="1";shortTE="F";uid="52eb0415-85d4-496e-8894-8024319ad019"
CAJEWF010000003.1	RepeatMasker	LTR/Gypsy	18127560	18128044	1911	-	.	ID="RND-3_FAMILY-25";Tend="1342";Tstart="831";shortTE="F";uid="6e1d42dd-40b0-47b3-8069-56a7ea57b741"
CAJEWF010000003.1	RepeatMasker	Unknown	25860883	25861067	1196	-	.	ID="RND-6_FAMILY-1734";Tend="1167";Tstart="985";shortTE="F";uid="d7945656-3bc6-4abd-8de5-b74a05e3fed8"
CAJEWF010000003.1	RepeatMasker	DNA	3430970	3431397	2973	-	.	ID="DNA-10_BTA";Tend="434";Tstart="3";shortTE="F";uid="19b3fece-5829-4798-8c3a-114c05d821bb"
CAJEWF010000003.1	RepeatMasker	LTR/Gypsy	25290545	25290766	869	-	.	ID="RND-3_FAMILY-29";Tend="1338";Tstart="1104";shortTE="F";uid="d99e59f8-c442-485c-bb76-bac81b1905bd"
CAJEWF010000003.1	RepeatMasker	DNA/PIF-Spy	14181431	14184229	12886	-	.	ID="isl2eu-9n1_bta";Tend="2149";Tstart="1";shortTE="F";uid="d7f154a2-56ea-4dd7-87d3-813c27a71d6d"
CAJEWF010000003.1	RepeatMasker	RC/Helitron	3144330	3144483	853	-	.	ID="RND-4_FAMILY-971";Tend="1232";Tstart="1079";shortTE="F";uid="4eaf8cfb-0fe1-45f5-ae8e-b72d866d1358"
CAJEWF010000003.1	RepeatMasker	DNA/hAT-Tip100	28369405	28369573	1237	-	.	ID="RND-1_FAMILY-474";Tend="1091";Tstart="926";shortTE="F";uid="979f18cc-51e0-4b89-87c6-a6e6fbf99c2f"
CAJEWF010000003.1	RepeatMasker	DNA/Sola-1	6256647	6256953	587	-	.	ID="RND-6_FAMILY-672";Tend="2446";Tstart="2129";shortTE="F";uid="47a89e52-c125-4b53-84b5-e3e879bbe073"
CAJEWF010000003.1	RepeatMasker	Unknown	21076785	21077289	4298	-	.	ID="RND-1_FAMILY-876";Tend="1346";Tstart="843";shortTE="F";uid="86e547f7-9358-4827-b04a-facd5017b1fa"
CAJEWF010000003.1	RepeatMasker	DNA/CMC-EnSpm	13955034	13955267	1237	-	.	ID="RND-1_FAMILY-56";Tend="1149";Tstart="893";shortTE="F";uid="0ebe2a89-08c8-4010-866d-45a07204ffef"
CAJEWF010000003.1	RepeatMasker	DNA/CMC-EnSpm	27230893	27231101	1803	-	.	ID="ENSPM-N3_BTA";Tend="215";Tstart="6";shortTE="F";uid="335c951d-3ba7-4af3-a1ec-e446e4842d35"
CAJEWF010000003.1	RepeatMasker	Unknown	11624444	11624711	1546	-	.	ID="RND-1_FAMILY-556";Tend="1194";Tstart="928";shortTE="F";uid="0a7f98de-5d52-4ca0-9a2e-8ff325e40525"
CAJEWF010000003.1	RepeatMasker	DNA/hAT-hAT5	9509824	9510458	4976	-	.	ID="RND-6_FAMILY-700";Tend="1639";Tstart="1006";shortTE="F";uid="9788ac7e-74e1-4921-85b3-40eaaf1fe7ff"
CAJEWF010000003.1	RepeatMasker	DNA/Crypton-V	7530607	7531273	3290	-	.	ID="RND-1_FAMILY-936";Tend="1608";Tstart="923";shortTE="F";uid="7d560302-8b1b-4a3b-9b0f-850dd8e2dd71"
CAJEWF010000003.1	RepeatMasker	DNA/CMC-EnSpm	15087698	15087895	1039	-	.	ID="RND-6_FAMILY-1165";Tend="390";Tstart="196";shortTE="F";uid="cfc1aa16-e818-4ff9-a942-36c7a9faa519"
CAJEWF010000003.1	RepeatMasker	Unknown	30191945	30192097	1137	-	.	ID="RND-1_FAMILY-538";Tend="1006";Tstart="854";shortTE="F";uid="2c841663-9d86-441a-b3d1-2c91d93ba43f"
CAJEWF010000003.1	RepeatMasker	DNA	22424321	22424824	3961	-	.	ID="DNA-1_BTA";Tend="504";Tstart="1";shortTE="F";uid="e43719b8-d6ab-48d6-8917-ecb058106c81"
CAJEWF010000003.1	RepeatMasker	DNA/CMC-EnSpm	8538615	8539036	3444	-	.	ID="ENSPM-N3_BTA";Tend="414";Tstart="1";shortTE="F";uid="59f971fd-a9d1-457c-917e-0c7f92282d46"
CAJEWF010000003.1	RepeatMasker	DNA	15192653	15193032	509	-	.	ID="DNA-5_BTA";TEgroup="ctg_3%7CDNA-5_BTA%7C10";Tend="238";Tstart="2";shortTE="F";uid="d22d9931-4702-409a-b25c-04727ba1a9a5"
CAJEWF010000003.1	RepeatMasker	RC/Helitron	5204412	5204517	431	-	.	ID="RND-5_FAMILY-430";Tend="1645";Tstart="1543";shortTE="F";uid="ffef9c8a-01c6-4451-b1d8-91690a767776"
CAJEWF010000003.1	RepeatMasker	Unknown	2952830	2952950	913	-	.	ID="RND-1_FAMILY-445";Tend="1026";Tstart="893";shortTE="F";uid="cfb47abf-1448-4a63-9bad-fb4ed191ebd1"
CAJEWF010000003.1	RepeatMasker	LTR/Pao	10190653	10191039	3060	-	.	ID="RND-1_FAMILY-112";Tend="1299";Tstart="912";shortTE="F";uid="817a41c3-bd68-441a-bdca-8515135650d0"
CAJEWF010000003.1	RepeatMasker	DNA/CMC-EnSpm	31566022	31566222	1288	-	.	ID="RND-1_FAMILY-56";Tend="1150";Tstart="953";shortTE="F";uid="538b59ae-7307-4731-a899-1c24602eecc2"
CAJEWF010000003.1	RepeatMasker	LTR/Gypsy	5023672	5023866	662	-	.	ID="RND-6_FAMILY-1579";Tend="917";Tstart="722";shortTE="F";uid="87759b07-e9c8-4399-af3f-a0250b81fa53"
CAJEWF010000003.1	RepeatMasker	DNA/CMC	5679822	5680073	2014	-	.	ID="RND-5_FAMILY-844";Tend="1107";Tstart="851";shortTE="F";uid="bd6bcfa3-5a9d-4f91-9c33-ad4a7e70ab4a"
CAJEWF010000003.1	RepeatMasker	DNA/Kolobok	18726508	18726721	444	-	.	ID="RND-1_FAMILY-659";Tend="3792";Tstart="3594";shortTE="F";uid="42b287b8-53dd-4f50-ad22-c15f6c089268"
CAJEWF010000003.1	RepeatMasker	DNA	877628	878841	10059	-	.	ID="RND-1_FAMILY-535";Tend="2018";Tstart="796";shortTE="F";uid="1e8e0f30-2c85-4675-a060-87a9d431b8ae"
CAJEWF010000003.1	RepeatMasker	DNA	6752505	6752741	597	-	.	ID="DNA-5_BTA";Tend="255";Tstart="25";shortTE="F";uid="4e8c30fc-a6a9-448b-ace2-687a4727f83c"
CAJEWF010000003.1	RepeatMasker	DNA	25449146	25449266	520	-	.	ID="RND-5_FAMILY-1857";Tend="702";Tstart="579";shortTE="F";uid="162b7cd6-c738-4413-a46a-f2726afc15f3"
CAJEWF010000003.1	RepeatMasker	DNA	31750136	31750442	1582	-	.	ID="RND-6_FAMILY-26";Tend="1291";Tstart="986";shortTE="F";uid="26cb06b6-3adb-42d1-a3cc-eab87b113d43"
CAJEWF010000003.1	RepeatMasker	LINE/L2	27485132	27485396	1694	-	.	ID="RND-1_FAMILY-164";Tend="1178";Tstart="914";shortTE="F";uid="1ef56c48-a811-4a99-b637-9f402c3bb263"
CAJEWF010000003.1	RepeatMasker	DNA/CMC-Transib	32591444	32591573	786	-	.	ID="RND-5_FAMILY-2303";Tend="925";Tstart="795";shortTE="F";uid="45973ccc-b849-4092-bad7-b0cc9c120b8a"
CAJEWF010000003.1	RepeatMasker	DNA/CMC	4293886	4294096	1564	-	.	ID="ENSPM-N2_BTA";Tend="212";Tstart="1";shortTE="F";uid="67b079e1-a9c1-4810-bc29-287b4e7f1522"
CAJEWF010000003.1	RepeatMasker	Unknown	23747895	23748105	1141	-	.	ID="RND-1_FAMILY-502";Tend="1162";Tstart="954";shortTE="F";uid="e6dbaba9-dedd-431e-8868-f510e95f0684"
CAJEWF010000003.1	RepeatMasker	DNA/CMC-EnSpm	13375027	13375314	1582	-	.	ID="RND-4_FAMILY-447";Tend="1237";Tstart="955";shortTE="F";uid="c01da186-e933-469a-97e7-37bf82a30e02"
CAJEWF010000003.1	RepeatMasker	DNA/hAT-Tip100	9079130	9079257	1615	-	.	ID="RND-6_FAMILY-6685";Tend="1046";Tstart="729";shortTE="F";uid="34340dc0-b35f-4a1a-8115-b58be5e331f5"
CAJEWF010000003.1	RepeatMasker	DNA/CMC-EnSpm	30640028	30640189	1017	-	.	ID="RND-6_FAMILY-1912";Tend="1114";Tstart="954";shortTE="F";uid="302e7615-57e4-41c6-ab79-491a73cb294c"
CAJEWF010000003.1	RepeatMasker	DNA	21558459	21558592	851	-	.	ID="RND-5_FAMILY-1401";Tend="1036";Tstart="907";shortTE="F";uid="f1b1bbdb-ea85-414e-b39c-13016fdc33ca"
CAJEWF010000003.1	RepeatMasker	DNA/Sola-2	30332139	30332458	2194	-	.	ID="RND-6_FAMILY-4127";Tend="1052";Tstart="705";shortTE="F";uid="560107b0-9bbd-4649-8a8e-0b3ad1e34c09"
CAJEWF010000003.1	RepeatMasker	DNA/Sola-2	33059063	33059315	2164	-	.	ID="RND-6_FAMILY-871";Tend="1299";Tstart="1047";shortTE="F";uid="44ce6e74-f88c-444a-bf38-2bc77c98165a"
CAJEWF010000003.1	RepeatMasker	Unknown	21903479	21903715	1319	-	.	ID="RND-1_FAMILY-40";Tend="1207";Tstart="971";shortTE="F";uid="4f7b11f1-98b1-412f-a9bf-25178846fccd"
CAJEWF010000003.1	RepeatMasker	Unknown	12221140	12221408	2243	-	.	ID="RND-5_FAMILY-364";Tend="1205";Tstart="937";shortTE="F";uid="6f478514-3156-43bb-af52-a0ebdf79a4fa"
CAJEWF010000003.1	RepeatMasker	LTR/Gypsy	27753070	27753575	1549	-	.	ID="RND-6_FAMILY-1646";Tend="1498";Tstart="990";shortTE="F";uid="9b3c9b83-b51c-4b09-b301-80f678769965"
CAJEWF010000003.1	RepeatMasker	DNA	32769980	32770342	1055	-	.	ID="RND-5_FAMILY-149";Tend="1358";Tstart="988";shortTE="F";uid="9d39dd85-6714-4021-b564-095e84b55c66"
CAJEWF010000003.1	RepeatMasker	Unknown	27183963	27184125	724	-	.	ID="RND-5_FAMILY-1778";Tend="1135";Tstart="973";shortTE="F";uid="c552a2e9-b041-4c2a-9d2a-add1629a1e88"
CAJEWF010000003.1	RepeatMasker	Unknown	22075556	22075942	2174	-	.	ID="RND-3_FAMILY-243";Tend="2067";Tstart="1643";shortTE="F";uid="71e18bc9-6eef-48bc-a34b-0638f35b2ea4"
CAJEWF010000003.1	RepeatMasker	DNA/CMC-Transib	553530	553697	758	-	.	ID="RND-5_FAMILY-2303";Tend="929";Tstart="766";shortTE="F";uid="b074cfec-05f0-419c-a097-19bb379a1077"
CAJEWF010000003.1	RepeatMasker	DNA	7929001	7929159	1082	-	.	ID="DNA-11_BTA";Tend="435";Tstart="277";shortTE="F";uid="d8ac37ad-5948-4453-9afb-101e4377a83e"
CAJEWF010000003.1	RepeatMasker	Unknown	7157684	7157850	1204	-	.	ID="RND-2_FAMILY-63";Tend="1032";Tstart="866";shortTE="F";uid="aca1a879-867c-4fbb-b3b1-10812a740b90"
CAJEWF010000003.1	RepeatMasker	RC/Helitron	2071878	2071981	613	-	.	ID="RND-4_FAMILY-803";Tend="1344";Tstart="1242";shortTE="F";uid="7b1f0f4e-c73e-4868-a704-01fd8f311b6e"
CAJEWF010000003.1	RepeatMasker	DNA/Crypton-V	20762480	20763952	10018	-	.	ID="RND-1_FAMILY-470";Tend="2154";Tstart="723";shortTE="F";uid="2f88de9c-626d-445f-b26b-974cbbcadc99"
CAJEWF010000003.1	RepeatMasker	DNA	27971312	27971857	4160	-	.	ID="DNA-4_BTA";Tend="554";Tstart="1";shortTE="F";uid="31d4b4b3-349e-4851-8acd-173366303e49"
CAJEWF010000003.1	RepeatMasker	DNA/CMC-EnSpm	27536350	27536763	3400	-	.	ID="ENSPM-N3_BTA";Tend="414";Tstart="1";shortTE="F";uid="414e296f-2a47-41ce-a6f6-b0fd5f85955a"
CAJEWF010000003.1	RepeatMasker	DNA/Kolobok	17343033	17343432	3008	-	.	ID="RND-4_FAMILY-1697";Tend="1373";Tstart="965";shortTE="F";uid="66d88ff0-f675-46cc-ad5a-14dc75647660"
CAJEWF010000003.1	RepeatMasker	DNA	5546023	5546439	470	-	.	ID="rnd-6_family-7299";Tend="3932";Tstart="3638";shortTE="F";uid="8fc184e4-2ca4-46af-be86-4b6a9aaae29a"
CAJEWF010000003.1	RepeatMasker	DNA/Academ-1	20406673	20407209	1894	-	.	ID="RND-6_FAMILY-350";Tend="3319";Tstart="2792";shortTE="F";uid="6872e7c9-9180-4d77-884f-37c2e2cc85e7"
CAJEWF010000003.1	RepeatMasker	Unknown	30734293	30734521	1221	-	.	ID="RND-6_FAMILY-3268";Tend="1115";Tstart="887";shortTE="F";uid="8b98bb27-66f7-4a0f-a514-9adde485084a"
CAJEWF010000003.1	RepeatMasker	DNA/Sola-2	33518797	33518942	405	-	.	ID="RND-6_FAMILY-3279";Tend="1873";Tstart="1748";shortTE="F";uid="f2dac2c1-ffc3-4593-801a-76e9ee639183"
CAJEWF010000003.1	RepeatMasker	DNA/CMC	28215797	28216034	1136	-	.	ID="RND-5_FAMILY-957";Tend="1094";Tstart="858";shortTE="F";uid="a535e578-1f3d-4c9c-bc6f-74250cd83022"
CAJEWF010000003.1	RepeatMasker	DNA/CMC-Transib	9000640	9000805	1268	-	.	ID="RND-5_FAMILY-2303";Tend="933";Tstart="768";shortTE="F";uid="aa0eecf5-371e-481d-94ab-f431282ef094"
CAJEWF010000003.1	RepeatMasker	LTR/Gypsy	4395493	4395701	1428	-	.	ID="RND-6_FAMILY-1579";Tend="1897";Tstart="1708";shortTE="F";uid="2ab3ad2e-296c-41d6-ac79-34bc0a39f803"
CAJEWF010000003.1	RepeatMasker	Unknown	6052979	6053474	2189	-	.	ID="RND-6_FAMILY-5984";Tend="1649";Tstart="1185";shortTE="F";uid="e57fc06f-e663-4e80-9c4f-ea140f3d08f9"
CAJEWF010000003.1	RepeatMasker	Unknown	6845279	6845635	1149	-	.	ID="RND-6_FAMILY-1777";Tend="1306";Tstart="882";shortTE="F";uid="f3c9bb4f-d48d-4f1f-be0e-3b2e42da943a"
CAJEWF010000003.1	RepeatMasker	Unknown	22569091	22569326	470	-	.	ID="RND-5_FAMILY-5134";Tend="1102";Tstart="849";shortTE="F";uid="e8cb9b1c-725a-4fe0-965b-2bbd3dfefb71"
CAJEWF010000003.1	RepeatMasker	DNA/hAT-Tip100	16563222	16563362	519	-	.	ID="RND-5_FAMILY-3189";Tend="1675";Tstart="1545";shortTE="F";uid="28b409e1-95bf-44b8-b6f5-839d835a0737"
CAJEWF010000003.1	RepeatMasker	DNA	10963344	10963457	451	-	.	ID="RND-1_FAMILY-929";Tend="1276";Tstart="1163";shortTE="F";uid="503eed01-0c5d-42f3-897b-b7c8f137bc3d"
CAJEWF010000003.1	RepeatMasker	DNA/Kolobok	5393111	5393275	954	-	.	ID="RND-6_FAMILY-2985";Tend="4762";Tstart="4602";shortTE="F";uid="361edf18-e871-4d7a-8aeb-86577c86ad7c"
CAJEWF010000003.1	RepeatMasker	DNA	25419945	25420142	428	-	.	ID="DNA-1_BTA";Tend="484";Tstart="293";shortTE="F";uid="17943c39-f76f-43dd-a7cd-45169a9a91fe"
CAJEWF010000003.1	RepeatMasker	DNA	7987215	7988426	10288	-	.	ID="RND-1_FAMILY-535";Tend="2020";Tstart="798";shortTE="F";uid="5def2ec8-7a84-4e03-82eb-4f5beb0c09cf"
CAJEWF010000003.1	RepeatMasker	DNA	12215609	12215733	1007	-	.	ID="DNA4-17B_BTA";Tend="276";Tstart="152";shortTE="F";uid="9078fd0e-4a0e-4e8f-a62c-e8e3ade4417e"
CAJEWF010000003.1	RepeatMasker	Unknown	11144741	11144878	871	-	.	ID="RND-1_FAMILY-27";Tend="1048";Tstart="910";shortTE="F";uid="dcefe437-bf5c-49cb-9fd5-236c7fd1d430"
CAJEWF010000003.1	RepeatMasker	DNA/CMC-EnSpm	18170809	18170993	455	-	.	ID="RND-5_FAMILY-1821";Tend="1222";Tstart="1065";shortTE="F";uid="9c0513ff-696a-429b-aef4-efcc06921ee9"
CAJEWF010000003.1	RepeatMasker	Unknown	11022847	11022974	858	-	.	ID="RND-1_FAMILY-37";Tend="1025";Tstart="897";shortTE="F";uid="45b89203-1772-48bb-9271-bebe964e8037"
CAJEWF010000003.1	RepeatMasker	Unknown	28478278	28478940	4132	-	.	ID="RND-1_FAMILY-76";Tend="1252";Tstart="630";shortTE="F";uid="2b7d4637-09f9-4085-a8b1-2e26e2ff6632"
CAJEWF010000003.1	RepeatMasker	DNA/hAT?	1536309	1536626	2258	-	.	ID="HAT-N6_BTA";Tend="311";Tstart="1";shortTE="F";uid="1c2eeed0-b05c-490b-abfd-29c55f9b7e14"
CAJEWF010000003.1	RepeatMasker	DNA/CMC	20351552	20351824	1692	-	.	ID="rnd-5_family-957";Tend="1087";Tstart="860";shortTE="F";uid="a6e1cf1d-0b6e-4376-aab6-de0c5907e355"
CAJEWF010000003.1	RepeatMasker	DNA/TcMar-Tc1	32890560	32891224	3524	-	.	ID="MARINER-N1_BTA";Tend="692";Tstart="5";shortTE="F";uid="221b1cf4-7f9f-4239-a60e-c47031e78600"
CAJEWF010000003.1	RepeatMasker	DNA	31240726	31240921	930	-	.	ID="RND-3_FAMILY-135";Tend="1049";Tstart="872";shortTE="F";uid="140a1743-4b03-464a-a70c-e1659d3e7692"
CAJEWF010000003.1	RepeatMasker	DNA	26792477	26792697	649	-	.	ID="DNA-5_BTA";Tend="230";Tstart="1";shortTE="F";uid="bd58bf29-2ad2-455a-86de-94a205b0fe92"
CAJEWF010000003.1	RepeatMasker	DNA/Kolobok	21288727	21288896	1056	-	.	ID="RND-6_FAMILY-2985";TEgroup="ctg_3%7CRND-6_FAMILY-2985%7C2";Tend="2785";Tstart="2616";shortTE="T";uid="7c4a3eae-dd06-4cf5-9ab9-8eaf1f7b46fa"
CAJEWF010000003.1	RepeatMasker	DNA/CMC-EnSpm	23689186	23689743	2503	-	.	ID="RND-6_FAMILY-1165";Tend="5713";Tstart="5193";shortTE="F";uid="fbbf1c9c-eeef-4c04-a6cc-fdfcb0ccb9ef"
CAJEWF010000003.1	RepeatMasker	DNA/PIF-Spy	7007227	7007734	3778	-	.	ID="RND-1_FAMILY-823";Tend="1025";Tstart="533";shortTE="F";uid="28e23fd0-b0bf-4504-bbd3-935702c61a52"
CAJEWF010000003.1	RepeatMasker	LTR/Pao	11568023	11568278	1356	-	.	ID="RND-5_FAMILY-543";Tend="1040";Tstart="782";shortTE="F";uid="425eef7f-074a-46e2-b474-dd20f21383ff"
CAJEWF010000003.1	RepeatMasker	DNA/CMC-Transib	27616497	27616653	965	-	.	ID="RND-5_FAMILY-2303";Tend="923";Tstart="766";shortTE="F";uid="3cb69160-fe26-4d1d-811e-299fd600a497"
CAJEWF010000003.1	RepeatMasker	DNA/CMC	18218237	18218456	1400	-	.	ID="RND-5_FAMILY-957";Tend="1083";Tstart="862";shortTE="F";uid="f801cec0-ee21-4c93-b808-51c74d89af03"
CAJEWF010000003.1	RepeatMasker	DNA	22675573	22676076	3901	-	.	ID="DNA-1_BTA";Tend="504";Tstart="1";shortTE="F";uid="b0693ffd-9602-4310-9e35-83135bc23310"
CAJEWF010000003.1	RepeatMasker	DNA/hAT-Tip100	13603968	13604216	784	-	.	ID="RND-5_FAMILY-926";Tend="1616";Tstart="1380";shortTE="F";uid="3ca271ee-b04b-4b89-b3bc-403d8b8972ac"
CAJEWF010000003.1	RepeatMasker	DNA/Academ-1	24814095	24814315	1185	-	.	ID="RND-6_FAMILY-1144";Tend="2683";Tstart="2462";shortTE="F";uid="446901e0-3e59-458c-afae-c2e2db7cc37d"
CAJEWF010000003.1	RepeatMasker	LTR/Gypsy	17293839	17294141	623	-	.	ID="RND-6_FAMILY-1646";Tend="1476";Tstart="953";shortTE="F";uid="32a32baf-aa92-48dc-92bc-fea94f1f3c9d"
CAJEWF010000003.1	RepeatMasker	DNA/PIF-Harbinger	26914231	26914398	657	-	.	ID="RND-4_FAMILY-1090";Tend="1118";Tstart="951";shortTE="F";uid="7436e116-4dc8-44aa-af07-ebb85abc0bcc"
CAJEWF010000003.1	RepeatMasker	DNA	20351493	20351595	404	-	.	ID="RND-4_FAMILY-1911";Tend="1090";Tstart="984";shortTE="F";uid="7aa193a0-05bf-4ccf-bf63-12fc8ffc4167"
CAJEWF010000003.1	RepeatMasker	Unknown	5419753	5419969	1380	-	.	ID="RND-6_FAMILY-498";Tend="1064";Tstart="846";shortTE="F";uid="8cc72344-7e03-4ff6-b914-d576f184d7d1"
CAJEWF010000003.1	RepeatMasker	Unknown	24399719	24400036	1233	-	.	ID="RND-1_FAMILY-36";Tend="1211";Tstart="721";shortTE="F";uid="02e766b6-2ec8-4889-aed7-7a8d6e0f8e19"
CAJEWF010000003.1	RepeatMasker	Unknown	30469410	30469669	1481	-	.	ID="RND-1_FAMILY-134";Tend="1199";Tstart="938";shortTE="F";uid="97bc41ee-f8bb-488a-898f-880329ff99b6"
CAJEWF010000003.1	RepeatMasker	DNA	5580735	5581191	1190	-	.	ID="DNA-11_BTA";TEgroup="ctg_3%7CDNA-11_BTA%7C15";Tend="542";Tstart="1";shortTE="F";uid="580ce5be-f9f5-442a-89cf-eaf70d4e9c2d"
CAJEWF010000003.1	RepeatMasker	DNA	564956	565145	1452	-	.	ID="RND-6_FAMILY-5735";Tend="1086";Tstart="896";shortTE="F";uid="8d3aef30-403a-4a74-a576-c37187a5f405"
CAJEWF010000003.1	RepeatMasker	LINE/I	13695670	13695957	957	-	.	ID="RND-6_FAMILY-10399";Tend="8941";Tstart="8664";shortTE="F";uid="3a1bc411-f0c3-4775-864b-7e8a4489f081"
CAJEWF010000003.1	RepeatMasker	DNA/hAT-Tip100	33536842	33537790	6999	-	.	ID="RND-1_FAMILY-49";Tend="1864";Tstart="912";shortTE="F";uid="df3ea517-156f-4c6f-aa50-634f6d0e4cd6"
CAJEWF010000003.1	RepeatMasker	Unknown	14583275	14583415	857	-	.	ID="RND-5_FAMILY-38";Tend="1221";Tstart="1085";shortTE="F";uid="8dcdeb17-bbc9-4fe8-b348-af209721b80f"
CAJEWF010000003.1	RepeatMasker	DNA	27659742	27659876	623	-	.	ID="RND-1_FAMILY-23";Tend="927";Tstart="790";shortTE="F";uid="c68bdd8c-4f33-487a-bf21-7ad5c3bc7b48"
CAJEWF010000003.1	RepeatMasker	LTR/Gypsy	28158301	28158550	932	-	.	ID="RND-6_FAMILY-1646";Tend="1244";Tstart="996";shortTE="F";uid="c5d085c5-4aaf-4d70-9b8f-ed055a7e9431"
CAJEWF010000003.1	RepeatMasker	DNA	33743632	33744160	3903	-	.	ID="DNA-4_BTA";Tend="529";Tstart="1";shortTE="F";uid="71f8ebb6-50a2-449a-84f6-47aac00132f8"
CAJEWF010000003.1	RepeatMasker	Unknown	31495690	31495966	1874	-	.	ID="RND-3_FAMILY-763";Tend="1182";Tstart="906";shortTE="F";uid="1340e841-44ed-4786-965c-d9ccbe55b579"
CAJEWF010000003.1	RepeatMasker	DNA/CMC-EnSpm	3471672	3471784	540	-	.	ID="RND-6_FAMILY-6392";Tend="809";Tstart="698";shortTE="F";uid="06704ef6-ad85-4696-8593-5f5eea6668d0"
CAJEWF010000003.1	RepeatMasker	Unknown	13054832	13055059	624	-	.	ID="RND-1_FAMILY-108";Tend="1189";Tstart="960";shortTE="F";uid="08022ac1-87fd-4722-aa59-c4bb052bb889"
CAJEWF010000003.1	RepeatMasker	DNA/PIF-Spy	7358607	7358776	983	-	.	ID="RND-6_FAMILY-9002";Tend="629";Tstart="455";shortTE="F";uid="c73ae2da-6cfa-4268-a186-15c3cad87e98"
CAJEWF010000003.1	RepeatMasker	Unknown	24690919	24692112	3836	-	.	ID="RND-6_FAMILY-13680";Tend="925";Tstart="5";shortTE="F";uid="5ff06a26-3b25-4ce6-9e80-7123d31992b7"
CAJEWF010000003.1	RepeatMasker	LTR/Gypsy	17460669	17460971	1625	-	.	ID="RND-6_FAMILY-1649";Tend="1409";Tstart="1105";shortTE="F";uid="4f3e3204-49b9-4357-8bdd-87cb4582c48b"
CAJEWF010000003.1	RepeatMasker	DNA/hAT-Tip100	14233215	14233816	3185	-	.	ID="HAT-N2_BTA";Tend="553";Tstart="1";shortTE="F";uid="74062454-35b9-4b76-a3ca-dabdebbd96d1"
CAJEWF010000003.1	RepeatMasker	Unknown	28299060	28300418	10678	-	.	ID="RND-6_FAMILY-11755";Tend="1915";Tstart="610";shortTE="F";uid="16f2a45c-8ffc-4190-8c07-a6a13a096ca7"
CAJEWF010000003.1	RepeatMasker	DNA/CMC-EnSpm	24266398	24266543	691	-	.	ID="RND-3_FAMILY-131";Tend="1192";Tstart="1045";shortTE="F";uid="d9f991f9-9656-46ab-bfe6-a51230b5532c"
CAJEWF010000003.1	RepeatMasker	DNA/hAT-hATm	16193764	16194200	3469	-	.	ID="RND-1_FAMILY-500";Tend="2121";Tstart="1686";shortTE="F";uid="685eb842-acb4-46e6-894e-7f6dee2477df"
CAJEWF010000003.1	RepeatMasker	DNA/CMC	5828097	5828333	1527	-	.	ID="enspm-n1_bta";Tend="222";Tstart="9";shortTE="F";uid="aa236389-5fbc-44a0-a210-33f8135d1991"
CAJEWF010000003.1	RepeatMasker	DNA/hAT?	29766722	29767299	4281	-	.	ID="RND-5_FAMILY-4882";Tend="1498";Tstart="925";shortTE="F";uid="b7b24cfa-ecaa-4120-bea1-fc01b9065c25"
CAJEWF010000003.1	RepeatMasker	Unknown	7928067	7928229	1224	-	.	ID="RND-2_FAMILY-63";Tend="1032";Tstart="869";shortTE="F";uid="e1bbb0e3-8b9c-4d79-ab23-108620ec7b7c"
CAJEWF010000003.1	RepeatMasker	LTR/Gypsy	26600818	26601076	1823	-	.	ID="RND-5_FAMILY-1051";Tend="1188";Tstart="932";shortTE="F";uid="eec35e94-f6de-40ce-b5f6-eb8f3d7ee4ea"
CAJEWF010000003.1	RepeatMasker	LTR/Gypsy	28391632	28392014	607	-	.	ID="RND-3_FAMILY-443";Tend="1301";Tstart="930";shortTE="F";uid="a12116f0-f575-4db4-bb55-441c37690124"
CAJEWF010000003.1	RepeatMasker	DNA/hAT-Tip100	27231652	27231794	1050	-	.	ID="RND-1_FAMILY-474";Tend="1066";Tstart="924";shortTE="F";uid="2f27e78e-ab6c-4d4d-a1a5-a0045ecad899"
CAJEWF010000003.1	RepeatMasker	LTR/Gypsy	13561937	13562202	1210	-	.	ID="RND-6_FAMILY-1646";Tend="1256";Tstart="990";shortTE="F";uid="e27e4b64-698e-4f74-b11e-7248aead7976"
CAJEWF010000003.1	RepeatMasker	LTR/Gypsy	2972947	2973115	1431	-	.	ID="RND-6_FAMILY-1649";Tend="1140";Tstart="972";shortTE="F";uid="2b29913d-dfd2-4daf-a8b4-c2d51ab3d491"
CAJEWF010000003.1	RepeatMasker	DNA	17048618	17049768	7705	-	.	ID="RND-1_FAMILY-535";Tend="2018";Tstart="798";shortTE="F";uid="2117e91e-50f6-486e-8181-df23cf3fb394"
CAJEWF010000003.1	RepeatMasker	LTR/Gypsy	25507740	25507998	1711	-	.	ID="RND-6_FAMILY-1646";Tend="1499";Tstart="1240";shortTE="F";uid="d7f08237-755c-4c8f-ad99-f7f85b080ad2"
CAJEWF010000003.1	RepeatMasker	Unknown	20300749	20300903	1025	-	.	ID="RND-2_FAMILY-63";Tend="1032";Tstart="877";shortTE="F";uid="3386f171-b2fe-4543-80b7-7f6b1d1e77c7"
CAJEWF010000003.1	RepeatMasker	DNA/CMC	14722968	14723188	1739	-	.	ID="ENSPM-N1_BTA";Tend="227";Tstart="7";shortTE="F";uid="40cba61e-3085-47bf-9a7f-595c3d67ae09"
CAJEWF010000003.1	RepeatMasker	Unknown	24401715	24401883	1243	-	.	ID="RND-4_FAMILY-384";Tend="1005";Tstart="837";shortTE="F";uid="da22b7f8-f0e9-463b-bd70-e168def0b0c9"
CAJEWF010000003.1	RepeatMasker	LTR/Gypsy	11966628	11966752	532	-	.	ID="RND-6_FAMILY-417";Tend="1024";Tstart="902";shortTE="F";uid="5aaa273e-a017-494c-ae2f-7ecca0d94d2a"
CAJEWF010000003.1	RepeatMasker	DNA/Sola-2	33631809	33631993	1184	-	.	ID="RND-6_FAMILY-871";Tend="929";Tstart="746";shortTE="F";uid="d6737ecd-14e2-42f7-9772-dff86830509a"
CAJEWF010000003.1	RepeatMasker	Unknown	33167203	33167597	2543	-	.	ID="RND-5_FAMILY-5349";Tend="1271";Tstart="884";shortTE="F";uid="5e273b11-2ccf-42be-8220-73b9cfc7d371"
CAJEWF010000003.1	RepeatMasker	RC/Helitron	25399195	25399524	2643	-	.	ID="RND-5_FAMILY-390";Tend="1266";Tstart="936";shortTE="F";uid="e7777347-777d-4dfc-8546-0da4aeebdb4b"
CAJEWF010000003.1	RepeatMasker	DNA	6298419	6298675	683	-	.	ID="DNA-5_BTA";Tend="255";Tstart="18";shortTE="F";uid="8897e293-beb1-4ac1-8729-d71b76ea145e"
CAJEWF010000003.1	RepeatMasker	LTR/Gypsy	7341727	7341951	1047	-	.	ID="RND-6_FAMILY-1646";Tend="1470";Tstart="1247";shortTE="F";uid="ab5bdd5c-039b-4bbd-91de-d06f63cdf3e5"
CAJEWF010000003.1	RepeatMasker	Unknown	3482213	3482871	8851	-	.	ID="RND-5_FAMILY-224";Tend="3973";Tstart="434";shortTE="F";uid="133182b2-fa43-45fb-9f90-97087d8e0cdd"
CAJEWF010000003.1	RepeatMasker	RC/Helitron	12686925	12687141	967	-	.	ID="RND-4_FAMILY-1349";Tend="1046";Tstart="831";shortTE="F";uid="2a42ba52-825c-445f-bcd4-24a94a06fd13"
CAJEWF010000003.1	RepeatMasker	RC/Helitron	27633912	27634245	1461	-	.	ID="RND-5_FAMILY-4101";Tend="1505";Tstart="1194";shortTE="F";uid="1e4d2c47-d160-4fd0-b8ca-866980d51340"
CAJEWF010000003.1	RepeatMasker	DNA	23434878	23434998	541	-	.	ID="RND-3_FAMILY-152";Tend="1121";Tstart="1000";shortTE="F";uid="cd16f015-b676-4a52-8943-d246dd5d5054"
CAJEWF010000003.1	RepeatMasker	DNA/TcMar-Mariner	156859	160393	18315	-	.	ID="rnd-6_family-6357";Tend="3288";Tstart="64";shortTE="F";uid="b11488e4-7647-4573-a2b1-b48597bc6f7c"
CAJEWF010000003.1	RepeatMasker	DNA/CMC	6384208	6384479	2178	-	.	ID="RND-5_FAMILY-844";Tend="1112";Tstart="838";shortTE="F";uid="a5373020-be16-4c09-9167-b8eefd937fc9"
CAJEWF010000003.1	RepeatMasker	LTR/Gypsy	4922947	4923107	1243	-	.	ID="RND-6_FAMILY-1649";Tend="1148";Tstart="988";shortTE="F";uid="183b43ef-255d-4c86-aa5b-7a3adfcb3c6d"
CAJEWF010000003.1	RepeatMasker	DNA	16453128	16453264	984	-	.	ID="RND-6_FAMILY-11069";Tend="1035";Tstart="899";shortTE="F";uid="5b726863-5c8e-46e2-8b8b-1d914c7dc3ff"
CAJEWF010000003.1	RepeatMasker	DNA	18383561	18384177	2259	-	.	ID="RND-1_FAMILY-380";TEgroup="ctg_3%7CRND-1_FAMILY-380%7C5";Tend="1972";Tstart="1466";shortTE="F";uid="825307c9-51eb-4b80-a5e9-bcaee3dcf251"
CAJEWF010000003.1	RepeatMasker	LTR/Gypsy	21723157	21723565	2712	-	.	ID="RND-6_FAMILY-9105";Tend="1378";Tstart="931";shortTE="F";uid="6f89f6d3-ff9e-407b-9ec8-58bf47f99d62"
CAJEWF010000003.1	RepeatMasker	DNA/CMC-EnSpm	25447899	25448012	422	-	.	ID="RND-6_FAMILY-1912";Tend="1091";Tstart="966";shortTE="F";uid="ce833bf7-5cb4-421d-bd5a-2b25030d268d"
CAJEWF010000003.1	RepeatMasker	RC/Helitron	30725469	30725726	691	-	.	ID="RND-1_FAMILY-52";Tend="1867";Tstart="1670";shortTE="F";uid="2ce5e722-71de-4060-beb3-80ec26353476"
CAJEWF010000003.1	RepeatMasker	Unknown	33286284	33286582	2176	-	.	ID="RND-4_FAMILY-3038";Tend="1147";Tstart="855";shortTE="F";uid="c47b42f6-1c7f-4622-95a1-7a793c34f21d"
CAJEWF010000003.1	RepeatMasker	DNA	15474947	15475439	3772	-	.	ID="DNA-1_BTA";Tend="504";Tstart="1";shortTE="F";uid="887b8fc9-d2c9-4d84-8963-15ddc49b6eca"
CAJEWF010000003.1	RepeatMasker	DNA	19431331	19431638	2043	-	.	ID="RND-4_FAMILY-1880";Tend="1240";Tstart="935";shortTE="F";uid="d4e062f3-a6ad-40a8-ba15-c99db3d9dd1f"
CAJEWF010000003.1	RepeatMasker	Unknown	31273147	31273365	1512	-	.	ID="RND-4_FAMILY-59";Tend="1127";Tstart="886";shortTE="F";uid="dd0bf653-2a01-41be-b4ec-05e2b58d9e43"
CAJEWF010000003.1	RepeatMasker	Unknown	26971021	26971200	423	-	.	ID="RND-1_FAMILY-4";Tend="2826";Tstart="2640";shortTE="F";uid="09df26b8-7558-44f4-8970-2d1a3821b9ad"
CAJEWF010000003.1	RepeatMasker	DNA/hAT-Tip100	16056138	16056242	482	-	.	ID="RND-5_FAMILY-3189";Tend="1675";Tstart="1569";shortTE="F";uid="7eda52ea-c5bd-41bc-b1a3-f2deb84a9ac8"
CAJEWF010000003.1	RepeatMasker	DNA	25719984	25720167	502	-	.	ID="DNA-11_BTA";TEgroup="ctg_3%7CDNA-11_BTA%7C52";Tend="551";Tstart="273";shortTE="T";uid="a4edf8e1-e514-4299-922b-cf85a302331d"
CAJEWF010000003.1	RepeatMasker	Unknown	18647784	18647923	838	-	.	ID="RND-1_FAMILY-27";Tend="1048";Tstart="910";shortTE="F";uid="64115261-2529-4d4f-a768-b48e28281db8"
CAJEWF010000003.1	RepeatMasker	DNA	254745	254892	591	-	.	ID="RND-2_FAMILY-6";Tend="1286";Tstart="1136";shortTE="F";uid="6d90bd5d-d262-443c-84ec-87f654db3b28"
CAJEWF010000003.1	RepeatMasker	Unknown	33479416	33479523	732	-	.	ID="RND-6_FAMILY-18285";Tend="1830";Tstart="1722";shortTE="F";uid="fba6f477-4b0e-49a4-98fe-574a637edf44"
CAJEWF010000003.1	RepeatMasker	DNA	11606663	11606764	496	-	.	ID="RND-6_FAMILY-26";Tend="1314";Tstart="1208";shortTE="F";uid="19c6d739-a664-45ac-800b-dfa11e2ae1f8"
CAJEWF010000003.1	RepeatMasker	DNA/Kolobok	8531137	8531578	2435	-	.	ID="rnd-6_family-10257";Tend="6597";Tstart="6208";shortTE="F";uid="11de3b63-2832-4dfa-90cd-a3402e216f0e"
CAJEWF010000003.1	RepeatMasker	DNA	9403263	9403767	4300	-	.	ID="DNA-1_BTA";Tend="504";Tstart="1";shortTE="F";uid="59f979d9-16f3-40a4-b730-5814618e691c"
CAJEWF010000003.1	RepeatMasker	LTR/Gypsy	8938357	8938797	2930	-	.	ID="RND-6_FAMILY-1649";Tend="1402";Tstart="971";shortTE="F";uid="2e9ed57d-1e86-41d9-8b83-e1acd74fe736"
CAJEWF010000003.1	RepeatMasker	Unknown	10551811	10552489	5564	-	.	ID="RND-6_FAMILY-4417";Tend="1612";Tstart="933";shortTE="F";uid="6fc74ef6-5797-49ed-8e77-7fc2576155ea"
CAJEWF010000003.1	RepeatMasker	DNA/TcMar-Tigger	11509663	11509866	1146	-	.	ID="RND-6_FAMILY-2653";Tend="963";Tstart="765";shortTE="F";uid="028ff96a-0f5e-4cdf-a471-ab761a44f0e9"
CAJEWF010000003.1	RepeatMasker	RC/Helitron	30771887	30772771	7072	-	.	ID="HELITRON-N3_BTA";Tend="889";Tstart="1";shortTE="F";uid="a6db5a8a-ff6a-455c-ae60-c6c5037ae6ec"
CAJEWF010000003.1	RepeatMasker	Unknown	15061518	15061743	1757	-	.	ID="RND-5_FAMILY-2302";Tend="1184";Tstart="952";shortTE="F";uid="0ecf378b-268e-414d-9761-b91e3967f537"
CAJEWF010000003.1	RepeatMasker	DNA/CMC	30752936	30753163	1615	-	.	ID="RND-5_FAMILY-957";Tend="1088";Tstart="860";shortTE="F";uid="0f4b0e09-8139-4c54-962d-2d37b18606dc"
CAJEWF010000003.1	RepeatMasker	DNA/hAT?	23859393	23859690	2409	-	.	ID="HAT-N6_BTA";Tend="311";Tstart="1";shortTE="F";uid="6438fbc9-6ed6-43dd-9d52-50e97ecf40f0"
CAJEWF010000003.1	RepeatMasker	DNA/PIF-Spy	556447	556679	1247	-	.	ID="RND-5_FAMILY-1569";Tend="688";Tstart="451";shortTE="F";uid="4a3e0656-95ed-46dd-8aeb-ddff6770700c"
CAJEWF010000003.1	RepeatMasker	Unknown	1110234	1110359	560	-	.	ID="RND-1_FAMILY-78";Tend="1076";Tstart="951";shortTE="F";uid="0480ade3-8bb3-4adf-9907-7eb845c90168"
CAJEWF010000003.1	RepeatMasker	Unknown	14163525	14163686	478	-	.	ID="RND-2_FAMILY-342";Tend="943";Tstart="784";shortTE="F";uid="af704984-efce-4830-8a46-3b70c232c2dc"
CAJEWF010000003.1	RepeatMasker	RC/Helitron	24833415	24833517	401	-	.	ID="RND-5_FAMILY-142";Tend="986";Tstart="883";shortTE="F";uid="ae43877e-ad50-41eb-bf8b-e007bc526c59"
CAJEWF010000003.1	RepeatMasker	Unknown	7222159	7222323	1331	-	.	ID="RND-6_FAMILY-11";Tend="1076";Tstart="912";shortTE="F";uid="2ae1ea81-8895-4f7a-bb09-dc7bccaf4360"
CAJEWF010000003.1	RepeatMasker	DNA/Kolobok	25648623	25649063	3595	-	.	ID="RND-6_FAMILY-6547";Tend="1105";Tstart="648";shortTE="F";uid="46c11c21-ab25-4d85-887f-87818741fdef"
CAJEWF010000003.1	RepeatMasker	Unknown	15033046	15033231	1006	-	.	ID="RND-6_FAMILY-2397";Tend="1531";Tstart="1337";shortTE="F";uid="acaea1e4-252c-45c3-a126-0ae766ee0bae"
CAJEWF010000003.1	RepeatMasker	LTR/Gypsy	6886178	6886440	1519	-	.	ID="RND-3_FAMILY-25";Tend="1083";Tstart="821";shortTE="F";uid="ee3bfc63-9eb7-48a0-bea9-5401a3d96ddd"
CAJEWF010000003.1	RepeatMasker	DNA/Sola-2	1356571	1356763	1029	-	.	ID="RND-1_FAMILY-499";Tend="3086";Tstart="2891";shortTE="F";uid="daaf6ed3-cf23-46ee-a422-24fb8e4be5e1"
CAJEWF010000003.1	RepeatMasker	Unknown	13777434	13777673	1532	-	.	ID="RND-1_FAMILY-40";Tend="1204";Tstart="966";shortTE="F";uid="88842f5c-5fdd-4889-afb2-38360fa5b27a"
CAJEWF010000003.1	RepeatMasker	Unknown	21399057	21399205	1065	-	.	ID="RND-1_FAMILY-233";Tend="1118";Tstart="971";shortTE="F";uid="035e9542-b8e4-40dc-b34d-35f9cbd32411"
CAJEWF010000003.1	RepeatMasker	Unknown	30125736	30125975	1458	-	.	ID="RND-1_FAMILY-40";Tend="1203";Tstart="963";shortTE="F";uid="633f3998-bc04-456e-aaf1-c7f70347a97f"
CAJEWF010000003.1	RepeatMasker	LTR/Gypsy	13917708	13918169	1012	-	.	ID="RND-3_FAMILY-443";Tend="1283";Tstart="835";shortTE="F";uid="c97f9e4b-f524-4c8d-8e84-4c6515b1f33e"
CAJEWF010000003.1	RepeatMasker	DNA	3226050	3226385	1966	-	.	ID="RND-4_FAMILY-1880";Tend="1239";Tstart="938";shortTE="F";uid="1ff53735-08cd-4ada-838f-e1cefb18219b"
CAJEWF010000003.1	RepeatMasker	DNA	4746199	4746702	3869	-	.	ID="DNA-1_BTA";Tend="504";Tstart="1";shortTE="F";uid="733ab084-3f64-4232-a55f-7ae624a05f52"
CAJEWF010000003.1	RepeatMasker	DNA	33542058	33542308	1636	-	.	ID="RND-1_FAMILY-194";Tend="1090";Tstart="841";shortTE="F";uid="e4a5bd6c-19dc-4436-99c8-af3f02c0e5ab"
CAJEWF010000003.1	RepeatMasker	LINE/R1	11831410	11831544	586	-	.	ID="RND-6_FAMILY-1164";Tend="2912";Tstart="2778";shortTE="F";uid="ab638023-402a-45fb-8373-251dc9c95c74"
CAJEWF010000003.1	RepeatMasker	Unknown	8669684	8669832	985	-	.	ID="RND-2_FAMILY-63";Tend="1021";Tstart="872";shortTE="F";uid="9663f08a-2663-4b8a-881a-5daac23bec64"
CAJEWF010000003.1	RepeatMasker	Unknown	31707837	31708187	1798	-	.	ID="RND-1_FAMILY-217";Tend="1274";Tstart="961";shortTE="F";uid="915eda96-27db-4c60-852d-2d2c112c0e45"
CAJEWF010000003.1	RepeatMasker	DNA	857228	858206	8252	-	.	ID="RND-6_FAMILY-7505";Tend="1830";Tstart="855";shortTE="F";uid="68a5a6ee-fd42-470c-9fcb-06f394995f94"
CAJEWF010000003.1	RepeatMasker	RC/Helitron	3842129	3842314	679	-	.	ID="RND-5_FAMILY-142";Tend="1039";Tstart="903";shortTE="F";uid="9f6d00d1-4671-4e9e-ade2-eea4816da151"
CAJEWF010000003.1	RepeatMasker	DNA/CMC-EnSpm	12083130	12083342	530	-	.	ID="RND-6_FAMILY-1165";Tend="422";Tstart="212";shortTE="F";uid="c3d1370d-9cd7-4e42-9bd7-9cb202caa5cf"
CAJEWF010000003.1	RepeatMasker	DNA	33155746	33155986	1498	-	.	ID="RND-4_FAMILY-211";Tend="1076";Tstart="836";shortTE="F";uid="82aae83d-7dc3-433b-9abc-4d32e69bbeb9"
CAJEWF010000003.1	RepeatMasker	LINE/I	359023	359150	505	-	.	ID="NIMB-1_BTA";Tend="5571";Tstart="5436";shortTE="F";uid="714149cd-eab4-4edd-ab98-1e8e3fe3188c"
CAJEWF010000003.1	RepeatMasker	DNA/CMC-EnSpm	17158203	17158303	508	-	.	ID="RND-6_FAMILY-7144";Tend="1063";Tstart="960";shortTE="F";uid="96ca3d49-808c-4cca-bb9e-ff09afc6be8d"
CAJEWF010000003.1	RepeatMasker	DNA	4882563	4882697	465	-	.	ID="RND-6_FAMILY-7298";Tend="2624";Tstart="2488";shortTE="F";uid="6cae35e9-64b2-483a-a08e-4a04c89ed422"
CAJEWF010000003.1	RepeatMasker	DNA/CMC-EnSpm	33634035	33634219	939	-	.	ID="RND-6_FAMILY-1912";Tend="1117";Tstart="929";shortTE="F";uid="2eed1115-9181-4d5b-aa6f-38a14ce5a323"
CAJEWF010000003.1	RepeatMasker	DNA/Kolobok-E	27316956	27317059	594	-	.	ID="RND-4_FAMILY-462";Tend="1336";Tstart="1237";shortTE="F";uid="cdfb397c-8e11-4dd6-9ef2-e3968351e000"
CAJEWF010000003.1	RepeatMasker	DNA/CMC	18538865	18539105	1093	-	.	ID="enspm-n2_bta";Tend="212";Tstart="18";shortTE="F";uid="4f7d2268-fe8f-4337-8db5-ab5df910e87a"
CAJEWF010000003.1	RepeatMasker	DNA	23592150	23592406	1044	-	.	ID="RND-6_FAMILY-14136";Tend="1104";Tstart="826";shortTE="F";uid="5c1d4e81-23d4-4c11-942b-6dce5607c015"
CAJEWF010000003.1	RepeatMasker	DNA	25052433	25052617	1411	-	.	ID="RND-4_FAMILY-183";Tend="1078";Tstart="890";shortTE="F";uid="3fc8388f-af72-424b-95e4-aa8b40dce3a1"
CAJEWF010000003.1	RepeatMasker	DNA/hAT?	7796919	7797120	1075	-	.	ID="RND-1_FAMILY-485";Tend="1087";Tstart="907";shortTE="F";uid="4e3b0b7f-1ffb-4d8e-bb45-6d47bed48b49"
CAJEWF010000003.1	RepeatMasker	Unknown	8064505	8064835	2951	-	.	ID="RND-1_FAMILY-849";Tend="1183";Tstart="853";shortTE="F";uid="a90b5b6d-d9cc-42e7-9b7a-0f092e7bb4eb"
CAJEWF010000003.1	RepeatMasker	RC/Helitron	19867477	19867654	767	-	.	ID="RND-6_FAMILY-3076";Tend="882";Tstart="721";shortTE="F";uid="6e4c5b6e-f1ba-45df-99ed-20617a6b44d2"
CAJEWF010000003.1	RepeatMasker	DNA/hAT-hATm	29823217	29823360	413	-	.	ID="RND-6_FAMILY-448";Tend="3649";Tstart="3495";shortTE="F";uid="d3ea2b9d-8181-4c53-97bd-0fdd908ac06b"
CAJEWF010000003.1	RepeatMasker	Unknown	11688821	11688935	661	-	.	ID="RND-1_FAMILY-36";Tend="1072";Tstart="959";shortTE="F";uid="a9e56214-3628-4e57-a696-613084fa07f5"
CAJEWF010000003.1	RepeatMasker	DNA	22270230	22270395	643	-	.	ID="RND-4_FAMILY-1911";Tend="993";Tstart="834";shortTE="F";uid="1889348a-80de-4106-bb77-ab73e127d7e7"
CAJEWF010000003.1	RepeatMasker	LINE/Penelope	5220031	5220132	440	-	.	ID="RND-6_FAMILY-3009";Tend="1204";Tstart="1102";shortTE="F";uid="7180795f-573c-494a-a796-ef11bd2e53dd"
CAJEWF010000003.1	RepeatMasker	LTR/Gypsy	23785747	23785864	484	-	.	ID="RND-1_FAMILY-529";Tend="801";Tstart="687";shortTE="F";uid="ecd92ab9-04b5-43c8-9c92-6a47c66f9903"
CAJEWF010000003.1	RepeatMasker	DNA/CMC	5381802	5382031	1596	-	.	ID="RND-5_FAMILY-957";Tend="1087";Tstart="860";shortTE="F";uid="a092f9ae-539d-440a-9447-fd823bf83e9b"
CAJEWF010000003.1	RepeatMasker	RC/Helitron	9798038	9799616	11383	-	.	ID="RND-6_FAMILY-3047";Tend="1739";Tstart="225";shortTE="F";uid="394ed38c-2d89-46d6-8191-6043c8ea93de"
CAJEWF010000003.1	RepeatMasker	LINE/R1	20010784	20011105	454	-	.	ID="R1-7_BTA";Tend="6038";Tstart="5725";shortTE="F";uid="d7e337b1-c4cf-4275-bb4c-892b207b2dbc"
CAJEWF010000003.1	RepeatMasker	Unknown	30664784	30665288	1403	-	.	ID="RND-6_FAMILY-11813";TEgroup="ctg_3%7CRND-6_FAMILY-11813%7C1";Tend="2317";Tstart="1283";shortTE="F";uid="80aa8a7b-2b2e-4bf9-aca2-f72d4bb633ed"
CAJEWF010000003.1	RepeatMasker	DNA/TcMar-Tc1	14405302	14413930	37259	-	.	ID="rnd-1_family-32";Tend="5968";Tstart="1";shortTE="F";uid="254ba8ab-a888-4ba0-a3a1-db1af21e485b"
CAJEWF010000003.1	RepeatMasker	DNA/CMC-EnSpm	22715308	22715647	625	-	.	ID="RND-6_FAMILY-7535";Tend="378";Tstart="107";shortTE="F";uid="96175754-d0f0-4132-bb7a-ef42edffd717"
CAJEWF010000003.1	RepeatMasker	LINE/L2	9876134	9876253	649	-	.	ID="RND-4_FAMILY-328";Tend="1158";Tstart="1023";shortTE="F";uid="bf110046-9b89-41ff-ae4e-359f16785f64"
CAJEWF010000003.1	RepeatMasker	RC/Helitron	15396617	15397444	5162	-	.	ID="RND-1_FAMILY-88";Tend="2027";Tstart="1213";shortTE="F";uid="fef459c4-8bdd-4d8f-8bcf-1f7d0e1ed365"
CAJEWF010000003.1	RepeatMasker	DNA/CMC-EnSpm	28013465	28015315	15928	-	.	ID="RND-1_FAMILY-115";Tend="2642";Tstart="781";shortTE="F";uid="22512dda-5fd3-4c98-9984-4c29fc389ee3"
CAJEWF010000003.1	RepeatMasker	DNA/hAT-hAT5	6252768	6252874	754	-	.	ID="RND-1_FAMILY-772";Tend="1606";Tstart="1507";shortTE="F";uid="885de094-d6b9-4928-b25c-84c0cd84bf1d"
CAJEWF010000003.1	RepeatMasker	Unknown	21222400	21222616	1261	-	.	ID="RND-4_FAMILY-384";Tend="1090";Tstart="840";shortTE="F";uid="3633955a-2a24-4230-9a86-5042952c43fc"
CAJEWF010000003.1	RepeatMasker	DNA/PIF-Spy	24306113	24306283	914	-	.	ID="RND-1_FAMILY-203";Tend="989";Tstart="812";shortTE="F";uid="3c532e84-f642-4204-a596-e27a6dc17081"
CAJEWF010000003.1	RepeatMasker	Unknown	27855323	27855483	772	-	.	ID="RND-1_FAMILY-37";Tend="1059";Tstart="902";shortTE="F";uid="87fe907f-1fe4-47ab-9abb-22f335dcd4bf"
CAJEWF010000003.1	RepeatMasker	LTR/Gypsy	1397875	1398164	1627	-	.	ID="RND-3_FAMILY-25";Tend="1088";Tstart="825";shortTE="F";uid="7d59d076-2d9c-4714-aae1-a6cefc20bedd"
CAJEWF010000003.1	RepeatMasker	DNA	9248577	9248719	714	-	.	ID="RND-2_FAMILY-6";Tend="1235";Tstart="1089";shortTE="F";uid="3b635d74-96e5-470b-a90e-552447ab079a"
CAJEWF010000003.1	RepeatMasker	DNA	3416681	3416815	401	-	.	ID="RND-5_FAMILY-2645";TEgroup="ctg_3%7CRND-5_FAMILY-2645%7C1";Tend="4198";Tstart="4064";shortTE="T";uid="73e639a9-0dee-45d3-8333-502952c7fc79"
CAJEWF010000003.1	RepeatMasker	DNA	7418937	7419107	652	-	.	ID="RND-5_FAMILY-971";Tend="1055";Tstart="887";shortTE="F";uid="c0eb0c26-bb9a-45f1-82e7-dc762a21a5cd"
CAJEWF010000003.1	RepeatMasker	Unknown	32557807	32558066	1285	-	.	ID="RND-6_FAMILY-2709";Tend="1230";Tstart="989";shortTE="F";uid="5f2ce901-b53d-4804-b224-e1bed2d7e3e7"
CAJEWF010000003.1	RepeatMasker	DNA	3505762	3505893	657	-	.	ID="RND-4_FAMILY-1880";Tend="1239";Tstart="1096";shortTE="F";uid="a963bf4b-95c4-46af-908d-bea9697445b9"
CAJEWF010000003.1	RepeatMasker	Unknown	9282464	9282797	1054	-	.	ID="RND-6_FAMILY-1679";Tend="1025";Tstart="667";shortTE="F";uid="8a51261c-05bf-46a4-8db9-2b71dac6d4fb"
CAJEWF010000003.1	RepeatMasker	DNA	9470198	9470423	641	-	.	ID="RND-4_FAMILY-1065";Tend="1201";Tstart="972";shortTE="F";uid="b6cc332a-8b9d-4082-bb75-dbc336d96c50"
CAJEWF010000003.1	RepeatMasker	RC/Helitron	21621238	21621596	1490	-	.	ID="RND-4_FAMILY-1138";Tend="1242";Tstart="865";shortTE="F";uid="dbedca6d-021d-47db-89e2-fce2ee76af85"
CAJEWF010000003.1	RepeatMasker	DNA	10485382	10485658	682	-	.	ID="rnd-4_family-746";Tend="717";Tstart="467";shortTE="F";uid="3ed6e2e8-eef1-4b8d-a753-55c9707eb0cc"
CAJEWF010000003.1	RepeatMasker	DNA/CMC-EnSpm	2381964	2382280	2825	-	.	ID="enspm-n3_bta";Tend="414";Tstart="46";shortTE="F";uid="0eecabee-6aa5-466c-8ccd-5d4cd691bcd6"
CAJEWF010000003.1	RepeatMasker	DNA/CMC	9973022	9973148	825	-	.	ID="RND-6_FAMILY-5287";Tend="1125";Tstart="996";shortTE="F";uid="6805ad88-f33b-46f5-b567-a1f7df8d5f9f"
CAJEWF010000003.1	RepeatMasker	Unknown	24881973	24882402	3458	-	.	ID="RND-6_FAMILY-1060";Tend="1378";Tstart="952";shortTE="F";uid="881d9eb8-27cb-492f-8f6e-fd43556f1024"
CAJEWF010000003.1	RepeatMasker	RC/Helitron	25061651	25062479	6516	-	.	ID="HELITRON-N2_BTA";Tend="821";Tstart="1";shortTE="F";uid="c09a42c9-c126-4acf-8a1a-8f3496ccbf2e"
CAJEWF010000003.1	RepeatMasker	LTR/Gypsy	19270896	19271057	918	-	.	ID="RND-6_FAMILY-43";Tend="1072";Tstart="908";shortTE="F";uid="c71cea2e-99b8-4dda-8c26-cbf380ac95fb"
CAJEWF010000003.1	RepeatMasker	DNA/hAT?	5104600	5104910	2569	-	.	ID="HAT-N6_BTA";Tend="311";Tstart="1";shortTE="F";uid="2f960b0a-d2aa-44e7-a77a-2719e213a0ad"
CAJEWF010000003.1	RepeatMasker	DNA/TcMar-Tc1	11465624	11465804	1281	-	.	ID="RND-4_FAMILY-1919";Tend="1076";Tstart="900";shortTE="F";uid="e2173ed1-8602-4512-9a38-b3a22d38d02c"
CAJEWF010000003.1	RepeatMasker	Unknown	10871348	10871600	1440	-	.	ID="RND-1_FAMILY-36";Tend="1208";Tstart="957";shortTE="F";uid="9dcbcfd7-8253-4690-8da7-fe89b8cd305b"
CAJEWF010000003.1	RepeatMasker	Unknown	25595729	25595938	483	-	.	ID="RND-6_FAMILY-8391";Tend="1164";Tstart="959";shortTE="F";uid="7f336842-310d-421c-bf51-4dc11090e274"
CAJEWF010000003.1	RepeatMasker	DNA/CMC-EnSpm	14979705	14979868	1172	-	.	ID="RND-6_FAMILY-1912";Tend="1116";Tstart="953";shortTE="F";uid="b220d1e8-8669-4ea0-941a-db02fc212393"
CAJEWF010000003.1	RepeatMasker	DNA	22572243	22572474	834	-	.	ID="DNA-5_BTA";Tend="232";Tstart="2";shortTE="F";uid="dce33a9b-09fa-4bc2-b73a-1a72ae1735c3"
CAJEWF010000003.1	RepeatMasker	Unknown	3743405	3743697	2547	-	.	ID="RND-1_FAMILY-729";Tend="1091";Tstart="800";shortTE="F";uid="71a5c12c-a105-429c-9494-89c4e44a02cc"
CAJEWF010000003.1	RepeatMasker	Unknown	19165839	19166019	942	-	.	ID="RND-1_FAMILY-36";Tend="1132";Tstart="951";shortTE="F";uid="0471ef04-3d1e-4f65-89cf-757750e52b9a"
CAJEWF010000003.1	RepeatMasker	Unknown	14511743	14512257	791	-	.	ID="RND-6_FAMILY-2207";TEgroup="ctg_3%7CRND-6_FAMILY-2207%7C1";Tend="1205";Tstart="941";shortTE="T";uid="50668848-0c4a-402e-9c8b-742feb6286d9"
CAJEWF010000003.1	RepeatMasker	LINE/I-Jockey	9381934	9382072	1090	-	.	ID="RND-6_FAMILY-1663";Tend="2332";Tstart="2194";shortTE="F";uid="1733edbc-bef5-4b35-9a47-2d15f9ddcab7"
CAJEWF010000003.1	RepeatMasker	Unknown	13691224	13691710	2443	-	.	ID="RND-6_FAMILY-16091";Tend="1846";Tstart="1291";shortTE="F";uid="f8b9d613-fe82-40e8-a0b5-ee6185408740"
CAJEWF010000003.1	RepeatMasker	DNA/CMC-Chapaev-3	8886901	8887091	986	-	.	ID="RND-6_FAMILY-649";Tend="1941";Tstart="1769";shortTE="F";uid="cf866f9b-9f5d-4f0c-a2a8-529c6c96c3fe"
CAJEWF010000003.1	RepeatMasker	Unknown	24441091	24441215	653	-	.	ID="RND-1_FAMILY-27";Tend="1049";Tstart="910";shortTE="F";uid="773b3c28-27fb-436d-bf62-4ed7814bda4d"
CAJEWF010000003.1	RepeatMasker	DNA	5417245	5417368	445	-	.	ID="dna4-17b_bta";Tend="252";Tstart="154";shortTE="F";uid="881f1917-115d-404d-b0d4-e55804422eb8"
CAJEWF010000003.1	RepeatMasker	Unknown	9141990	9142115	760	-	.	ID="RND-3_FAMILY-763";Tend="1239";Tstart="1109";shortTE="F";uid="936e90a3-075d-4076-948b-bcec55aaa07b"
CAJEWF010000003.1	RepeatMasker	DNA/TcMar-Tigger	26734708	26734875	1211	-	.	ID="RND-1_FAMILY-236";Tend="1156";Tstart="987";shortTE="F";uid="16a70202-e5a5-477a-89b3-fccbe99de542"
CAJEWF010000003.1	RepeatMasker	LTR/Gypsy	26924451	26924637	550	-	.	ID="RND-6_FAMILY-417";Tend="1093";Tstart="909";shortTE="F";uid="98063457-24e6-4697-a253-7bfdc18bfcdf"
CAJEWF010000003.1	RepeatMasker	DNA	10793614	10794694	8942	-	.	ID="RND-1_FAMILY-380";Tend="1969";Tstart="833";shortTE="F";uid="6b542cd5-6743-474f-add4-8d6962f12a61"
CAJEWF010000003.1	RepeatMasker	DNA/CMC	24552416	24552626	1452	-	.	ID="ENSPM-N2_BTA";Tend="212";Tstart="1";shortTE="F";uid="32c24e2c-5bbe-4d48-b638-212b4e2f7861"
CAJEWF010000003.1	RepeatMasker	DNA/PIF-Spy	25199510	25199732	1729	-	.	ID="RND-5_FAMILY-3132";Tend="2381";Tstart="2154";shortTE="F";uid="e6e863d4-a870-4ce6-b0c9-f00be356e0d9"
CAJEWF010000003.1	RepeatMasker	Unknown	30981401	30981687	2028	-	.	ID="RND-1_FAMILY-337";Tend="1339";Tstart="987";shortTE="F";uid="ec3129e2-f450-4c03-90b8-1469fcbd69c4"
CAJEWF010000003.1	RepeatMasker	Unknown	7782681	7782789	530	-	.	ID="RND-1_FAMILY-78";Tend="1065";Tstart="956";shortTE="F";uid="17def3d6-2c3e-4753-8649-b5bdfc8481b4"
CAJEWF010000003.1	RepeatMasker	Unknown	18088221	18088451	1017	-	.	ID="RND-1_FAMILY-108";Tend="1192";Tstart="960";shortTE="F";uid="c66b95b4-d93c-45e0-bedb-919e3e9fd12f"
CAJEWF010000003.1	RepeatMasker	LINE/L2	4278997	4279243	1664	-	.	ID="RND-4_FAMILY-328";Tend="1160";Tstart="913";shortTE="F";uid="d864aa48-ec1e-42be-8a73-4402151d5840"
CAJEWF010000003.1	RepeatMasker	DNA/PIF-Spy	17746497	17746625	777	-	.	ID="RND-5_FAMILY-741";Tend="3898";Tstart="3767";shortTE="F";uid="42454015-78fd-47b9-8eb1-69e119fdadc6"
CAJEWF010000003.1	RepeatMasker	DNA/CMC-EnSpm	10609455	10609721	1699	-	.	ID="RND-4_FAMILY-447";Tend="1215";Tstart="950";shortTE="F";uid="e1510a59-f139-4a64-b294-f1928d8c1abf"
CAJEWF010000003.1	RepeatMasker	Unknown	27003797	27004099	1176	-	.	ID="RND-4_FAMILY-384";Tend="1016";Tstart="837";shortTE="F";uid="5e6dea47-6335-421c-9ef0-43c2159af19c"
CAJEWF010000003.1	RepeatMasker	DNA/TcMar-Tc1	25954744	25954954	1424	-	.	ID="RND-4_FAMILY-1919";Tend="1105";Tstart="898";shortTE="F";uid="6c53a071-5ddb-4b6f-b65c-83415735749f"
CAJEWF010000003.1	RepeatMasker	Unknown	30185857	30186173	943	-	.	ID="RND-1_FAMILY-677";TEgroup="ctg_3%7CRND-1_FAMILY-677%7C2";Tend="1285";Tstart="1124";shortTE="F";uid="d7b81cf0-ed56-4e11-aa07-46f6f2edc9df"
CAJEWF010000003.1	RepeatMasker	RC/Helitron	7301488	7301836	1993	-	.	ID="HELITRON-1N1B_BTA";Tend="748";Tstart="390";shortTE="F";uid="71a5d3ae-0716-4819-85fd-f5acae9c162e"
CAJEWF010000003.1	RepeatMasker	LTR/Gypsy	2290145	2290309	1281	-	.	ID="RND-6_FAMILY-1649";Tend="1137";Tstart="973";shortTE="F";uid="b86471ad-d80c-4fb7-a26a-eafbfa1d0056"
CAJEWF010000003.1	RepeatMasker	LTR/Gypsy	7935215	7935486	1266	-	.	ID="RND-5_FAMILY-1051";Tend="1193";Tstart="931";shortTE="F";uid="47c39489-37ab-4a9c-8d3d-92cdc55dbbab"
CAJEWF010000003.1	RepeatMasker	DNA	21212532	21212794	1950	-	.	ID="RND-5_FAMILY-2645";Tend="1269";Tstart="1007";shortTE="F";uid="5a0a73e9-138a-4d76-a43d-d8a2741527be"
CAJEWF010000003.1	RepeatMasker	Unknown	14547163	14547468	2157	-	.	ID="RND-4_FAMILY-226";Tend="1228";Tstart="917";shortTE="F";uid="3196b254-9763-4ad4-a73e-4cefc8a7106b"
CAJEWF010000003.1	RepeatMasker	Unknown	26326425	26326688	1596	-	.	ID="RND-4_FAMILY-226";Tend="1221";Tstart="917";shortTE="F";uid="68718e5a-fbd7-447e-a987-d0134bc7f333"
CAJEWF010000003.1	RepeatMasker	DNA/CMC-EnSpm	23555018	23555188	413	-	.	ID="RND-6_FAMILY-2037";Tend="1567";Tstart="1410";shortTE="F";uid="efb3876b-a857-4017-9f99-4ec1c4e6f9b5"
CAJEWF010000003.1	RepeatMasker	DNA/PIF-Harbinger	14977860	14978343	2066	-	.	ID="RND-4_FAMILY-1090";Tend="1445";Tstart="1014";shortTE="F";uid="5c55a429-0f69-40b2-9fbd-54489a1ed332"
CAJEWF010000003.1	RepeatMasker	DNA/TcMar-Pogo	1137157	1137552	2864	-	.	ID="RND-1_FAMILY-572";Tend="1560";Tstart="1176";shortTE="F";uid="b6fe2df2-cad5-4b2c-9156-4e8e738bb23a"
CAJEWF010000003.1	RepeatMasker	LTR/Gypsy	16757716	16758004	865	-	.	ID="RND-6_FAMILY-4518";Tend="1136";Tstart="857";shortTE="F";uid="cf43ea64-37f6-4992-8bb3-b89a1d0efbc7"
CAJEWF010000003.1	RepeatMasker	DNA	29422348	29422612	1778	-	.	ID="RND-5_FAMILY-2645";Tend="1267";Tstart="1005";shortTE="F";uid="29ff765c-bf18-4164-80f0-b79e5bc3eee3"
CAJEWF010000003.1	RepeatMasker	Unknown	31403673	31403905	1083	-	.	ID="RND-6_FAMILY-2207";Tend="1144";Tstart="922";shortTE="F";uid="d63db89d-369b-412d-ac4e-e0d5e03f1d9d"
CAJEWF010000003.1	RepeatMasker	LTR/Gypsy	30556945	30557157	519	-	.	ID="RND-3_FAMILY-29";Tend="1816";Tstart="1608";shortTE="F";uid="4fbf5836-5567-4c99-b02e-4dedae91288c"
CAJEWF010000003.1	RepeatMasker	DNA	27894036	27894188	528	-	.	ID="DNA-5_BTA";Tend="141";Tstart="1";shortTE="F";uid="9d1d2725-de04-49b6-98f9-7408b15cfcef"
CAJEWF010000003.1	RepeatMasker	DNA	15100637	15101189	3781	-	.	ID="DNA-4_BTA";Tend="554";Tstart="1";shortTE="F";uid="ff67126f-40c2-4508-aa0d-789c67e78531"
CAJEWF010000003.1	RepeatMasker	DNA/MULE-MuDR	8546671	8546948	2022	-	.	ID="RND-6_FAMILY-3124";Tend="553";Tstart="275";shortTE="F";uid="d8b7ab5b-bfc8-4828-bc5b-41f53e0e6e06"
CAJEWF010000003.1	RepeatMasker	DNA/CMC-EnSpm	3454252	3454379	561	-	.	ID="RND-6_FAMILY-813";Tend="1127";Tstart="1000";shortTE="F";uid="1df0230a-49bb-43e7-a4cd-b8fc7b8eb086"
CAJEWF010000003.1	RepeatMasker	LTR/Gypsy	3439818	3440103	1282	-	.	ID="RND-6_FAMILY-417";Tend="1164";Tstart="912";shortTE="F";uid="0f432a50-b738-4357-93c6-116dfda5ac5b"
CAJEWF010000003.1	RepeatMasker	DNA/CMC	23744437	23744659	1571	-	.	ID="ENSPM-N1_BTA";Tend="228";Tstart="1";shortTE="F";uid="5e4f1298-aefc-4711-a6d4-9e09176b5119"
CAJEWF010000003.1	RepeatMasker	DNA/Sola-2	32355669	32355790	536	-	.	ID="RND-6_FAMILY-14157";Tend="192";Tstart="72";shortTE="F";uid="bc2235c3-a445-42f0-8ee7-24e7d8695e98"
CAJEWF010000003.1	RepeatMasker	Unknown	29306269	29307013	4032	-	.	ID="RND-1_FAMILY-148";Tend="1619";Tstart="874";shortTE="F";uid="3e563d87-84d0-48e5-b37d-049c6050c9db"
CAJEWF010000003.1	RepeatMasker	LTR/Gypsy	2765130	2765456	1069	-	.	ID="RND-3_FAMILY-443";Tend="1177";Tstart="832";shortTE="F";uid="efc68184-9269-4962-a758-393679931d48"
CAJEWF010000003.1	RepeatMasker	LTR/DIRS	26069802	26069912	440	-	.	ID="RND-6_FAMILY-2925";Tend="1065";Tstart="949";shortTE="F";uid="12c2de3e-d419-4b90-9252-7a4cc6fb0d57"
CAJEWF010000003.1	RepeatMasker	Unknown	26211760	26211868	708	-	.	ID="RND-4_FAMILY-1179";Tend="1187";Tstart="1079";shortTE="F";uid="323d8ba0-fcf9-4ee0-ad35-a30903e05d15"
CAJEWF010000003.1	RepeatMasker	DNA	19852828	19852985	529	-	.	ID="RND-3_FAMILY-152";Tend="1123";Tstart="966";shortTE="F";uid="adab5e64-8b3d-40b5-a827-fc1be8df3d2c"
CAJEWF010000003.1	RepeatMasker	LTR/Gypsy	33165683	33165937	1068	-	.	ID="RND-6_FAMILY-417";Tend="1164";Tstart="910";shortTE="F";uid="c57cfbeb-1269-438d-8fa6-af8d951f2791"
CAJEWF010000003.1	RepeatMasker	DNA/CMC-EnSpm	11514772	11514975	592	-	.	ID="RND-6_FAMILY-813";Tend="619";Tstart="425";shortTE="F";uid="c80142ab-d94a-4593-92d4-2f0f75a34176"
CAJEWF010000003.1	RepeatMasker	Unknown	24933732	24934396	5267	-	.	ID="RND-1_FAMILY-594";Tend="1645";Tstart="980";shortTE="F";uid="ce529b5b-77e8-47d8-8cdc-e9cc5e326338"
CAJEWF010000003.1	RepeatMasker	DNA/CMC-Transib	17814466	17814621	948	-	.	ID="RND-5_FAMILY-2303";Tend="930";Tstart="766";shortTE="F";uid="d9e69ac0-d81f-495a-92a6-7910cfb75ba3"
CAJEWF010000003.1	RepeatMasker	LTR/Gypsy	26689795	26690267	974	-	.	ID="RND-6_FAMILY-417";Tend="1401";Tstart="907";shortTE="F";uid="4c154a55-45ba-4766-b454-8c9b6aacaf46"
CAJEWF010000003.1	RepeatMasker	DNA/MULE-MuDR	25728066	25728428	3070	-	.	ID="RND-1_FAMILY-69";Tend="1317";Tstart="955";shortTE="F";uid="52dd6c77-1f1b-4fe5-b110-63d0d21e75fd"
CAJEWF010000003.1	RepeatMasker	Unknown	7106020	7106931	7552	-	.	ID="RND-1_FAMILY-148";Tend="1794";Tstart="883";shortTE="F";uid="4ff584ed-ee81-4420-a09c-728c248dfb1e"
CAJEWF010000003.1	RepeatMasker	DNA/CMC-EnSpm	1997832	1997999	1006	-	.	ID="rnd-6_family-6354";Tend="1907";Tstart="1768";shortTE="F";uid="a4231607-0d7c-4dc0-9e26-d9620e01fe5c"
CAJEWF010000003.1	RepeatMasker	DNA	7502916	7503385	652	-	.	ID="rnd-6_family-4740";Tend="1155";Tstart="801";shortTE="F";uid="6d25c7a6-2848-4b5a-9ccd-62a4e22bb73a"
CAJEWF010000003.1	RepeatMasker	LTR/Gypsy	11204549	11204964	2228	-	.	ID="RND-6_FAMILY-1649";Tend="1399";Tstart="974";shortTE="F";uid="d0a94740-02f4-4ff0-b3e4-cf0aef4c4242"
CAJEWF010000003.1	RepeatMasker	DNA	4824731	4825244	3796	-	.	ID="DNA-1_BTA";Tend="504";Tstart="1";shortTE="F";uid="4f9246ef-f63a-40c3-9007-43689d203b92"
CAJEWF010000003.1	RepeatMasker	DNA/CMC	25005291	25005551	1469	-	.	ID="RND-1_FAMILY-116";Tend="2551";Tstart="2292";shortTE="F";uid="2cc22716-640d-492c-a430-5e8df6bc5295"
CAJEWF010000003.1	RepeatMasker	DNA/hAT-Tip100	9596224	9596401	1227	-	.	ID="RND-1_FAMILY-474";Tend="1091";Tstart="917";shortTE="F";uid="82feefd3-1988-4f19-bdb2-8b5bdbb28919"
CAJEWF010000003.1	RepeatMasker	Unknown	17375325	17375536	1317	-	.	ID="RND-1_FAMILY-856";Tend="1165";Tstart="955";shortTE="F";uid="b51d43e6-58be-414c-a280-661cd87df227"
CAJEWF010000003.1	RepeatMasker	DNA	23570337	23570598	546	-	.	ID="RND-6_FAMILY-3221";Tend="3226";Tstart="2968";shortTE="F";uid="af2cf4e4-ca86-43e7-9e7b-5d1457cb660f"
CAJEWF010000003.1	RepeatMasker	DNA/CMC-EnSpm	11286503	11286662	1294	-	.	ID="RND-6_FAMILY-1912";Tend="1116";Tstart="954";shortTE="F";uid="052e326f-538d-4325-b89b-57099e5c9f4e"
CAJEWF010000003.1	RepeatMasker	DNA	27362109	27362239	1070	-	.	ID="RND-5_FAMILY-1857";Tend="4714";Tstart="4584";shortTE="F";uid="000ef305-5546-42a2-ae40-c7eef8416c66"
CAJEWF010000003.1	RepeatMasker	DNA	17966157	17966266	746	-	.	ID="RND-1_FAMILY-110";Tend="1395";Tstart="1286";shortTE="F";uid="e0ebe5a2-ec61-4ff1-920b-ba0a2080380c"
CAJEWF010000003.1	RepeatMasker	LINE/L2	9117757	9118017	1611	-	.	ID="RND-4_FAMILY-328";Tend="1158";Tstart="895";shortTE="F";uid="9b6f2aeb-49aa-47bd-9b31-81036982a775"
CAJEWF010000003.1	RepeatMasker	LTR/Pao	414239	414455	463	-	.	ID="RND-5_FAMILY-543";Tend="1378";Tstart="1176";shortTE="F";uid="287f80c9-f1a5-45a0-81d1-c4384e9847d6"
CAJEWF010000003.1	RepeatMasker	DNA	5574839	5574951	715	-	.	ID="RND-5_FAMILY-1623";Tend="2160";Tstart="2047";shortTE="F";uid="b67e6062-0049-40a0-aa99-388b4faac6a2"
CAJEWF010000003.1	RepeatMasker	Unknown	23819926	23820126	1295	-	.	ID="RND-4_FAMILY-384";Tend="1018";Tstart="811";shortTE="F";uid="f9d6e838-9320-492c-9eec-1aea95aac2f2"
CAJEWF010000003.1	RepeatMasker	Unknown	31502516	31502828	2701	-	.	ID="RND-6_FAMILY-1247";Tend="1293";Tstart="980";shortTE="F";uid="a6c023fb-8eb0-452d-aa0a-146c09740c67"
CAJEWF010000003.1	RepeatMasker	Unknown	18362304	18362563	2032	-	.	ID="RND-4_FAMILY-3038";Tend="1144";Tstart="886";shortTE="F";uid="793d288d-9e4a-4d50-b2a3-2d86c1593644"
CAJEWF010000003.1	RepeatMasker	DNA/hAT?	23845519	23845935	1501	-	.	ID="RND-5_FAMILY-270";Tend="1300";Tstart="886";shortTE="F";uid="a0ae21a1-d039-4651-89c1-953bc00a70f2"
CAJEWF010000003.1	RepeatMasker	DNA	18376455	18376610	537	-	.	ID="DNA-4_BTA";Tend="442";Tstart="286";shortTE="F";uid="527d1faf-f802-4ae1-9d33-ca965456e979"
CAJEWF010000003.1	RepeatMasker	DNA	12870156	12870409	1570	-	.	ID="RND-1_FAMILY-59";Tend="1240";Tstart="988";shortTE="F";uid="7f92c700-918d-40ff-b788-2452c862d37a"
CAJEWF010000003.1	RepeatMasker	DNA	6965563	6965817	1962	-	.	ID="DNA-5_BTA";Tend="255";Tstart="1";shortTE="F";uid="a4e1bafe-e158-4514-b537-4cea63e4b244"
CAJEWF010000003.1	RepeatMasker	DNA	23864616	23864852	1029	-	.	ID="RND-4_FAMILY-1911";Tend="1069";Tstart="835";shortTE="F";uid="5e6da957-2ac2-40a0-9129-7658ca17258b"
CAJEWF010000003.1	RepeatMasker	LTR/Gypsy	19556374	19556622	1014	-	.	ID="RND-6_FAMILY-1646";Tend="979";Tstart="730";shortTE="F";uid="e5d9921e-bfd6-4b73-b87b-2da13620ac02"
CAJEWF010000003.1	RepeatMasker	DNA/CMC-EnSpm	8724716	8725012	531	-	.	ID="RND-6_FAMILY-1077";Tend="1205";Tstart="910";shortTE="F";uid="849b1ed0-04a7-4a92-abee-1401563a5e17"
CAJEWF010000003.1	RepeatMasker	DNA/hAT?	8525191	8525404	583	-	.	ID="RND-6_FAMILY-7161";Tend="673";Tstart="458";shortTE="F";uid="cb95f64a-f1a5-4c57-b8c5-9e786d76fdcf"
CAJEWF010000003.1	RepeatMasker	DNA/hAT-Tip100	33267349	33267596	991	-	.	ID="RND-1_FAMILY-839";Tend="1924";Tstart="1716";shortTE="F";uid="0a933920-59c7-4bd9-b772-91942bb3b341"
CAJEWF010000003.1	RepeatMasker	DNA	2837505	2837633	489	-	.	ID="RND-5_FAMILY-2645";Tend="4132";Tstart="4006";shortTE="F";uid="74ef8484-4763-45b4-bcf4-70f22d3c44f9"
CAJEWF010000003.1	RepeatMasker	LTR/Gypsy	22467714	22467964	1730	-	.	ID="RND-5_FAMILY-1051";Tend="1189";Tstart="934";shortTE="F";uid="04f49af9-47b4-4502-b8dc-d372a225f5e8"
CAJEWF010000003.1	RepeatMasker	DNA	2380801	2381411	5383	-	.	ID="RND-3_FAMILY-152";Tend="1575";Tstart="965";shortTE="F";uid="2ef29974-72fd-4743-8b81-cb4d5e57e089"
CAJEWF010000003.1	RepeatMasker	DNA/TcMar-Tc1	26133588	26134615	4552	-	.	ID="RND-4_FAMILY-1919";Tend="1667";Tstart="811";shortTE="F";uid="4d36220f-a94f-4397-9e29-48e3c22c6dfc"
CAJEWF010000003.1	RepeatMasker	DNA	15070960	15071090	1073	-	.	ID="RND-5_FAMILY-3769";Tend="2073";Tstart="1943";shortTE="F";uid="302c2d49-aa8d-49f7-8be6-205c5d2319ab"
CAJEWF010000003.1	RepeatMasker	LTR/Gypsy	22898871	22899168	881	-	.	ID="RND-6_FAMILY-417";Tend="1336";Tstart="959";shortTE="F";uid="00f550ac-018b-4d49-8736-f344b5dc7934"
CAJEWF010000003.1	RepeatMasker	DNA/hAT?	24246393	24246509	916	-	.	ID="HAT-N6_BTA";Tend="116";Tstart="1";shortTE="F";uid="e7a458a8-fece-43cf-a922-25c53803f1a5"
CAJEWF010000003.1	RepeatMasker	DNA/CMC-EnSpm	3787589	3788001	3259	-	.	ID="ENSPM-N3_BTA";Tend="414";Tstart="1";shortTE="F";uid="37e6199c-e5ed-4f02-ae69-114de4e49339"
CAJEWF010000003.1	RepeatMasker	DNA	2358663	2359208	3906	-	.	ID="DNA-4_BTA";Tend="553";Tstart="11";shortTE="F";uid="75b838a6-c91b-482e-8642-6a94c12262e8"
CAJEWF010000003.1	RepeatMasker	DNA/TcMar-Tigger	20103641	20103845	1172	-	.	ID="RND-1_FAMILY-244";Tend="1036";Tstart="816";shortTE="F";uid="7cd9c430-5087-4136-9929-b675fcd30178"
CAJEWF010000003.1	RepeatMasker	Unknown	17406519	17406684	1178	-	.	ID="RND-4_FAMILY-384";Tend="1005";Tstart="840";shortTE="F";uid="ba2ebcea-3528-460e-a3bd-e4f04f7ab36e"
CAJEWF010000003.1	RepeatMasker	DNA/CMC	31506689	31506882	1626	-	.	ID="RND-1_FAMILY-81";Tend="1139";Tstart="946";shortTE="F";uid="21d4ef1b-d741-4b69-a4c7-fa6a6b02bac3"
CAJEWF010000003.1	RepeatMasker	Unknown	3864540	3864746	794	-	.	ID="RND-6_FAMILY-24765";Tend="1217";Tstart="1008";shortTE="F";uid="54285926-9b83-4f44-b2ae-417fa4a58f66"
CAJEWF010000003.1	RepeatMasker	DNA/TcMar-Tc1	30241311	30241561	1543	-	.	ID="MARINER-N2_BTA";Tend="252";Tstart="1";shortTE="F";uid="bed3c58d-aef3-4cec-aaf8-df4b2e8d08d5"
CAJEWF010000003.1	RepeatMasker	SINE/5S	9799583	9800361	6099	-	.	ID="RND-5_FAMILY-1899";Tend="1162";Tstart="404";shortTE="F";uid="df840220-78fb-4f94-88f9-74d78f31677a"
CAJEWF010000003.1	RepeatMasker	Unknown	9931242	9931416	1149	-	.	ID="RND-1_FAMILY-131";Tend="1161";Tstart="982";shortTE="F";uid="31ec6a20-3177-426b-b27d-139482f8e425"
CAJEWF010000003.1	RepeatMasker	DNA	29807411	29807653	1224	-	.	ID="RND-1_FAMILY-206";Tend="1543";Tstart="1305";shortTE="F";uid="64958e59-54e9-43e7-955b-419ba6e6ad3b"
CAJEWF010000003.1	RepeatMasker	Unknown	11566564	11566779	1301	-	.	ID="RND-6_FAMILY-29";Tend="1211";Tstart="1006";shortTE="F";uid="81478cdd-8ded-45de-967a-026df6cbc456"
CAJEWF010000003.1	RepeatMasker	DNA/Kolobok	18797517	18797964	3820	-	.	ID="RND-6_FAMILY-6547";Tend="1102";Tstart="655";shortTE="F";uid="39e282ae-1f30-444e-a031-a8289761f0a0"
CAJEWF010000003.1	RepeatMasker	Unknown	10407310	10407564	1592	-	.	ID="RND-5_FAMILY-1778";Tend="1149";Tstart="897";shortTE="F";uid="9927312a-b542-4737-b10d-195eae8e499b"
CAJEWF010000003.1	RepeatMasker	DNA/Kolobok	26291273	26291515	997	-	.	ID="KOLOBOK-N2_BTA";Tend="442";Tstart="186";shortTE="F";uid="5cbb1077-c98b-44c0-b0ee-af7b65d60d79"
CAJEWF010000003.1	RepeatMasker	Unknown	21140388	21140802	2286	-	.	ID="RND-5_FAMILY-9918";Tend="1197";Tstart="772";shortTE="F";uid="f2b2c816-22bc-46ed-b5e9-0f1dcf510024"
CAJEWF010000003.1	RepeatMasker	DNA	20060575	20062222	9819	-	.	ID="RND-1_FAMILY-237";Tend="1751";Tstart="122";shortTE="F";uid="796d349d-20a7-4ff9-832a-d0952d76134d"
CAJEWF010000003.1	RepeatMasker	RC/Helitron	19346805	19347129	753	-	.	ID="RND-6_FAMILY-9451";Tend="2459";Tstart="2161";shortTE="F";uid="163174f3-d211-4141-a818-1f371272b334"
CAJEWF010000003.1	RepeatMasker	Unknown	8515362	8515588	1489	-	.	ID="RND-4_FAMILY-317";Tend="1058";Tstart="836";shortTE="F";uid="a85a4175-9435-4c6a-b5e7-ebd751a2f5f3"
CAJEWF010000003.1	RepeatMasker	Unknown	10491738	10492011	1198	-	.	ID="RND-1_FAMILY-507";TEgroup="ctg_3%7CRND-1_FAMILY-507%7C1";Tend="1258";Tstart="862";shortTE="F";uid="9a9c7a21-5eff-4f57-afdf-1ee64b04f273"
CAJEWF010000003.1	RepeatMasker	DNA/hAT-Tip100	10353157	10353474	1335	-	.	ID="HAT-N7_BTA";Tend="948";Tstart="644";shortTE="F";uid="efb5c31a-7820-427a-b39e-448ee82c1d37"
CAJEWF010000003.1	RepeatMasker	DNA/CMC-EnSpm	19033564	19033709	1176	-	.	ID="RND-3_FAMILY-131";Tend="1188";Tstart="1043";shortTE="F";uid="92ade08b-46ea-41e6-a67b-05fea6d63351"
CAJEWF010000003.1	RepeatMasker	DNA	20659115	20659622	4184	-	.	ID="DNA-1_BTA";Tend="504";Tstart="1";shortTE="F";uid="e44990d1-9f8b-4261-acd2-ba2d3039ee5d"
CAJEWF010000003.1	RepeatMasker	DNA	9399058	9399561	4103	-	.	ID="DNA-1_BTA";Tend="504";Tstart="1";shortTE="F";uid="55d5c8c7-92bc-47b8-bb1e-d7205d3537ba"
CAJEWF010000003.1	RepeatMasker	Unknown	24304120	24304290	1296	-	.	ID="RND-5_FAMILY-4195";Tend="1121";Tstart="950";shortTE="F";uid="a25ba312-0b4a-466d-9198-b89d5cc7dc72"
CAJEWF010000003.1	RepeatMasker	DNA/Kolobok	12227615	12228016	2211	-	.	ID="rnd-6_family-10257";Tend="6563";Tstart="6208";shortTE="F";uid="bf9735ee-2aba-46d6-93d0-ead1c2dc46f1"
CAJEWF010000003.1	RepeatMasker	RC/Helitron	8324928	8325402	2034	-	.	ID="HELITRON-1N1B_BTA";Tend="746";Tstart="295";shortTE="F";uid="c9040b86-91c6-4de8-b62a-5883aa476979"
CAJEWF010000003.1	RepeatMasker	Unknown	19218036	19218281	1331	-	.	ID="RND-1_FAMILY-36";Tend="1196";Tstart="951";shortTE="F";uid="56234450-253a-4d63-9afb-db9509bf0288"
CAJEWF010000003.1	RepeatMasker	DNA/Maverick	28448239	28448345	902	-	.	ID="RND-2_FAMILY-28";Tend="1065";Tstart="959";shortTE="F";uid="a70d2184-6441-41eb-9e42-4ddff4ac1423"
CAJEWF010000003.1	RepeatMasker	DNA/TcMar-Tc1	28561976	28562974	8213	-	.	ID="MARINER-N1_BTA";Tend="998";Tstart="1";shortTE="F";uid="84580061-78d2-4692-a4b4-144451ce275c"
CAJEWF010000003.1	RepeatMasker	DNA/Crypton-V	7464973	7466533	7749	-	.	ID="RND-1_FAMILY-470";TEgroup="ctg_3%7CRND-1_FAMILY-470%7C4";Tend="2142";Tstart="734";shortTE="F";uid="08857fff-b3d6-4709-998e-db08f4bc4d02"
CAJEWF010000003.1	RepeatMasker	DNA/MULE-MuDR	12514129	12514449	2574	-	.	ID="RND-6_FAMILY-15083";Tend="1226";Tstart="883";shortTE="F";uid="69f44be1-b5d0-4fbf-bf8d-23dfbe2ee588"
CAJEWF010000003.1	RepeatMasker	LTR/Gypsy	22638270	22638539	1816	-	.	ID="RND-3_FAMILY-25";Tend="1094";Tstart="825";shortTE="F";uid="ebc0fbd2-421b-4679-830a-fb020740c308"
CAJEWF010000003.1	RepeatMasker	DNA	8793344	8793608	1708	-	.	ID="RND-5_FAMILY-2645";Tend="1260";Tstart="1007";shortTE="F";uid="c03815c4-51c7-40a5-87c6-8100f116cdab"
CAJEWF010000003.1	RepeatMasker	DNA	24795665	24795813	554	-	.	ID="DNA4-17B_BTA";TEgroup="ctg_3%7CDNA4-17B_BTA%7C7";Tend="142";Tstart="1";shortTE="F";uid="4f41fa2e-1afa-402d-86a6-8826225ebfd1"
CAJEWF010000003.1	RepeatMasker	Unknown	30590083	30590260	851	-	.	ID="RND-5_FAMILY-674";Tend="1004";Tstart="833";shortTE="F";uid="f7386196-1c68-4b22-b5d9-e490e440c6f1"
CAJEWF010000003.1	RepeatMasker	DNA/hAT-Tip100	4076432	4076849	1592	-	.	ID="HAT-N2_BTA";Tend="403";Tstart="1";shortTE="F";uid="cda3f29b-de46-440a-87fe-f61f35e411ac"
CAJEWF010000003.1	RepeatMasker	DNA/CMC-EnSpm	15176877	15177127	1825	-	.	ID="RND-1_FAMILY-56";Tend="1149";Tstart="895";shortTE="F";uid="c0dbea7a-a4e9-44fe-abc4-e2c8dacfc82a"
CAJEWF010000003.1	RepeatMasker	DNA/hAT?	3728592	3728913	2031	-	.	ID="HAT-N6_BTA";Tend="311";Tstart="1";shortTE="F";uid="6bcadf28-6a96-4e33-beb4-a5bc2cb3e904"
CAJEWF010000003.1	RepeatMasker	Unknown	20470932	20471100	886	-	.	ID="RND-1_FAMILY-108";Tend="1129";Tstart="961";shortTE="F";uid="2b1888f1-43cd-45d6-873d-57b8cffab48d"
CAJEWF010000003.1	RepeatMasker	Unknown	19216340	19216502	1245	-	.	ID="RND-2_FAMILY-63";Tend="1032";Tstart="870";shortTE="F";uid="2a2e538f-a7f5-4937-ae26-56947cdefe25"
CAJEWF010000003.1	RepeatMasker	DNA/hAT-hATm	3637091	3637202	510	-	.	ID="RND-6_FAMILY-6366";Tend="2772";Tstart="2668";shortTE="F";uid="a4488492-2fbd-459a-8c95-81171f755e72"
CAJEWF010000003.1	RepeatMasker	Unknown	21277789	21278067	1664	-	.	ID="RND-5_FAMILY-38";Tend="1230";Tstart="950";shortTE="F";uid="30d31ce7-f156-4a38-87a0-a943c9c8f279"
CAJEWF010000003.1	RepeatMasker	DNA/TcMar-Tc1	10561089	10561355	1342	-	.	ID="RND-1_FAMILY-152";Tend="1587";Tstart="1327";shortTE="F";uid="99806856-6539-4f68-80b2-bd21bc18cb89"
CAJEWF010000003.1	RepeatMasker	LTR/Gypsy	27938052	27938422	711	-	.	ID="RND-6_FAMILY-4518";Tend="1251";Tstart="880";shortTE="F";uid="b722fc49-381c-4540-8315-027f095429ca"
CAJEWF010000003.1	RepeatMasker	DNA	2483237	2483382	1023	-	.	ID="rnd-6_family-11069";Tend="1032";Tstart="904";shortTE="F";uid="ddacadd2-6bfc-4da7-854a-7c7df68aa7e3"
CAJEWF010000003.1	RepeatMasker	LTR/Gypsy	17192848	17193099	833	-	.	ID="RND-6_FAMILY-417";Tend="1142";Tstart="912";shortTE="F";uid="7c2428da-4df5-4ba9-b1ee-867babb22194"
CAJEWF010000003.1	RepeatMasker	DNA/CMC	3243854	3243973	819	-	.	ID="RND-5_FAMILY-957";Tend="974";Tstart="859";shortTE="F";uid="235727f8-8d68-4aee-a59c-e244611ab95c"
CAJEWF010000003.1	RepeatMasker	Unknown	5134840	5135138	1966	-	.	ID="RND-1_FAMILY-202";Tend="1212";Tstart="915";shortTE="F";uid="d8ee5e87-d522-4ac4-ba74-4ce8ac21c39d"
CAJEWF010000003.1	RepeatMasker	DNA	2680086	2680482	2434	-	.	ID="RND-1_FAMILY-86";Tend="1357";Tstart="959";shortTE="F";uid="059611e6-938a-4050-a958-1ae09999ac9f"
CAJEWF010000003.1	RepeatMasker	DNA	20462722	20462871	1083	-	.	ID="rnd-6_family-11069";Tend="1034";Tstart="902";shortTE="F";uid="fb066db7-5aa1-4766-b169-52445a980c8e"
CAJEWF010000003.1	RepeatMasker	DNA/CMC	4321739	4321973	1557	-	.	ID="RND-1_FAMILY-383";Tend="1074";Tstart="864";shortTE="F";uid="ba5ce860-d7f8-4519-92d3-4764bc6d74b6"
CAJEWF010000003.1	RepeatMasker	Unknown	4139438	4139775	539	-	.	ID="RND-1_FAMILY-4";Tend="3619";Tstart="3314";shortTE="F";uid="605af4e1-8914-482c-b002-5bf71135cc4a"
CAJEWF010000003.1	RepeatMasker	LTR/Gypsy	724678	724938	1526	-	.	ID="RND-6_FAMILY-1646";Tend="1505";Tstart="1244";shortTE="F";uid="a6100077-0b6f-4318-8c96-7e8704b4e0db"
CAJEWF010000003.1	RepeatMasker	DNA	16025208	16025441	1071	-	.	ID="DNA-4_BTA";Tend="330";Tstart="104";shortTE="F";uid="87907765-acf8-4e06-bf1d-398614f9d6ca"
CAJEWF010000003.1	RepeatMasker	DNA	7376497	7376652	1102	-	.	ID="DNA-11_BTA";Tend="551";Tstart="396";shortTE="F";uid="f32021c3-7f6e-49b4-9a1c-9fbbc69ae0be"
CAJEWF010000003.1	RepeatMasker	Unknown	7116903	7117129	1316	-	.	ID="RND-1_FAMILY-36";Tend="1206";Tstart="980";shortTE="F";uid="e9e19bc1-38d1-4d01-9490-f718170b3c92"
CAJEWF010000003.1	RepeatMasker	DNA	33248393	33248519	887	-	.	ID="RND-6_FAMILY-11069";Tend="1031";Tstart="901";shortTE="F";uid="c08f9cd3-5eec-4e5a-b9f8-b51089426b34"
CAJEWF010000003.1	RepeatMasker	DNA/Sola-2	26083473	26083641	649	-	.	ID="RND-6_FAMILY-5446";Tend="1991";Tstart="1829";shortTE="F";uid="3e81dc5e-d9da-4d94-81c8-357c09aef095"
CAJEWF010000003.1	RepeatMasker	LTR/Gypsy	24550856	24551171	566	-	.	ID="RND-6_FAMILY-417";Tend="1196";Tstart="912";shortTE="F";uid="08428a64-546c-4ce3-8931-a11abdcf8e93"
CAJEWF010000003.1	RepeatMasker	Unknown	21361722	21361828	689	-	.	ID="RND-1_FAMILY-40";Tend="1068";Tstart="962";shortTE="F";uid="36b532f8-56e6-4921-b437-e4f6ed201d73"
CAJEWF010000003.1	RepeatMasker	LINE/I-Jockey	12342869	12343168	1886	-	.	ID="RND-4_FAMILY-1190";Tend="1241";Tstart="932";shortTE="F";uid="62fca431-0e2b-45e4-a7de-6c0ca38dd87a"
CAJEWF010000003.1	RepeatMasker	DNA	31511991	31512496	3945	-	.	ID="DNA-1_BTA";Tend="504";Tstart="1";shortTE="F";uid="1336bfcd-0714-4246-9da0-90dae24b4ec5"
CAJEWF010000003.1	RepeatMasker	DNA/CMC-EnSpm	16305612	16305868	1549	-	.	ID="RND-6_FAMILY-7144";Tend="1220";Tstart="963";shortTE="F";uid="06ba5140-f046-444b-9bb2-b69d9b33920a"
CAJEWF010000003.1	RepeatMasker	LTR/Gypsy	15010482	15010756	1627	-	.	ID="RND-3_FAMILY-29";Tend="1079";Tstart="806";shortTE="F";uid="218fd5a9-0a98-4667-b706-d86d289a573c"
CAJEWF010000003.1	RepeatMasker	LTR/Gypsy	333612	333873	1616	-	.	ID="RND-5_FAMILY-1051";Tend="1193";Tstart="931";shortTE="F";uid="7527d0e0-795e-454c-93bc-472e2695c462"
CAJEWF010000003.1	RepeatMasker	DNA/Maverick	15594115	15594440	2230	-	.	ID="RND-2_FAMILY-28";Tend="1066";Tstart="740";shortTE="F";uid="5417397a-2d96-4f9c-921f-38980b38d49b"
CAJEWF010000003.1	RepeatMasker	Unknown	22377281	22377475	578	-	.	ID="RND-1_FAMILY-257";Tend="1208";Tstart="1016";shortTE="F";uid="e7bae301-c99a-43e4-8fe9-58eb48c6f849"
CAJEWF010000003.1	RepeatMasker	DNA	25447458	25447596	568	-	.	ID="rnd-6_family-5735";Tend="950";Tstart="802";shortTE="F";uid="33579bb7-9890-46ba-9a37-e9d305edc887"
CAJEWF010000003.1	RepeatMasker	DNA/PIF-Spy	13838319	13838646	2080	-	.	ID="ISL2EU-N1_BTA";Tend="324";Tstart="1";shortTE="F";uid="4b2773c8-5dbf-4812-88b2-6702dccc87dd"
CAJEWF010000003.1	RepeatMasker	DNA/CMC-EnSpm	25766098	25766496	3239	-	.	ID="ENSPM-N3_BTA";Tend="410";Tstart="1";shortTE="F";uid="eabf9703-567f-4cf3-a350-db1a7911407e"
CAJEWF010000003.1	RepeatMasker	DNA/Crypton-V	510888	511069	686	-	.	ID="RND-1_FAMILY-962";Tend="1687";Tstart="1495";shortTE="F";uid="44fb9319-f55d-44ad-afa4-1c8dfeae5610"
CAJEWF010000003.1	RepeatMasker	DNA/CMC-EnSpm	903430	903591	1078	-	.	ID="RND-6_FAMILY-1912";Tend="1116";Tstart="953";shortTE="F";uid="950ec20e-e935-4007-88ea-8e89f3d48b41"
CAJEWF010000003.1	RepeatMasker	DNA	32709140	32709393	1976	-	.	ID="DNA-5_BTA";Tend="255";Tstart="2";shortTE="F";uid="e3075c70-0217-4b50-ad13-33b2c9e8aa0c"
CAJEWF010000003.1	RepeatMasker	DNA	6854133	6854248	723	-	.	ID="RND-1_FAMILY-110";Tend="1398";Tstart="1282";shortTE="F";uid="4b0b7fe9-33a0-4ded-bca7-ba212c96b6e3"
CAJEWF010000003.1	RepeatMasker	Unknown	19538217	19538459	1745	-	.	ID="RND-5_FAMILY-1778";Tend="1147";Tstart="905";shortTE="F";uid="af0128dc-e54a-4896-9018-300c4b56ed5d"
CAJEWF010000003.1	RepeatMasker	Unknown	33432794	33433046	1437	-	.	ID="RND-4_FAMILY-1179";Tend="1191";Tstart="927";shortTE="F";uid="a1e9b911-f78e-454c-9296-ededc53df436"
CAJEWF010000003.1	RepeatMasker	LTR/Gypsy	29233798	29233910	476	-	.	ID="RND-6_FAMILY-417";Tend="1165";Tstart="1062";shortTE="F";uid="c8fef7e4-fc06-4141-a12b-1964d111341c"
CAJEWF010000003.1	RepeatMasker	DNA	31147859	31148137	1712	-	.	ID="RND-5_FAMILY-2645";Tend="1266";Tstart="1006";shortTE="F";uid="8a4ba1b4-37fe-4a1c-a530-a03a281b290d"
CAJEWF010000003.1	RepeatMasker	Unknown	16900446	16900882	3086	-	.	ID="RND-6_FAMILY-2397";Tend="1339";Tstart="902";shortTE="F";uid="dce89e10-c229-4aee-8722-c2ce719d3093"
CAJEWF010000003.1	RepeatMasker	DNA/hAT-Tip100	10574084	10575402	9693	-	.	ID="RND-1_FAMILY-65";Tend="2293";Tstart="920";shortTE="F";uid="5b561d48-633e-421c-83a4-b9da626d344e"
CAJEWF010000003.1	RepeatMasker	DNA/CMC-EnSpm	7677354	7677504	1066	-	.	ID="RND-6_FAMILY-2037";Tend="1404";Tstart="1254";shortTE="F";uid="e4349dd4-80d3-4bdb-b3cf-1b2575af30de"
CAJEWF010000003.1	RepeatMasker	DNA/CMC-EnSpm	15949297	15949461	1196	-	.	ID="RND-6_FAMILY-1912";Tend="1116";Tstart="953";shortTE="F";uid="62ae3c57-1174-4173-812c-837685a87a1e"
CAJEWF010000003.1	RepeatMasker	Unknown	16743983	16744496	2387	-	.	ID="RND-4_FAMILY-1071";Tend="1409";Tstart="854";shortTE="F";uid="b6788546-f489-4ef0-8f5d-16fd21aacd86"
CAJEWF010000003.1	RepeatMasker	Unknown	15555975	15556123	424	-	.	ID="RND-6_FAMILY-6694";Tend="1578";Tstart="1305";shortTE="F";uid="ce0dbfc8-d806-4f76-9778-3f5249bc1a11"
CAJEWF010000003.1	RepeatMasker	DNA/CMC-EnSpm	8745319	8745505	487	-	.	ID="RND-6_FAMILY-2124";Tend="3431";Tstart="3247";shortTE="F";uid="cb39e5e3-ef3c-40ae-89c8-fcdf5418e04f"
CAJEWF010000003.1	RepeatMasker	Unknown	25358295	25358437	452	-	.	ID="RND-1_FAMILY-27";Tend="1054";Tstart="898";shortTE="F";uid="e2021a45-380c-4f81-a79e-e74bfdc24b64"
CAJEWF010000003.1	RepeatMasker	Unknown	30516421	30516557	1200	-	.	ID="RND-5_FAMILY-848";Tend="1935";Tstart="1799";shortTE="F";uid="65f5d197-4760-44dd-805e-ff0fa12d65ea"
CAJEWF010000003.1	RepeatMasker	Unknown	15274473	15274897	3367	-	.	ID="RND-5_FAMILY-239";Tend="1157";Tstart="733";shortTE="F";uid="be8d6cfd-727f-4eac-8f03-731a59fa8ced"
CAJEWF010000003.1	RepeatMasker	Unknown	14377943	14378130	679	-	.	ID="RND-4_FAMILY-315";Tend="1143";Tstart="959";shortTE="F";uid="1e837925-358d-448f-806e-003caa21a902"
CAJEWF010000003.1	RepeatMasker	Unknown	22425599	22426138	3607	-	.	ID="RND-1_FAMILY-278";Tend="1371";Tstart="832";shortTE="F";uid="13c7732f-2111-44e4-bcc1-913fd6c3b4f5"
CAJEWF010000003.1	RepeatMasker	DNA/CMC	5582628	5582790	1220	-	.	ID="ENSPM-N1_BTA";Tend="228";Tstart="67";shortTE="F";uid="e1f397af-1102-4292-bd7b-9c42acc79526"
CAJEWF010000003.1	RepeatMasker	DNA	16278348	16278508	566	-	.	ID="RND-5_FAMILY-1135";Tend="225";Tstart="79";shortTE="F";uid="40032167-a357-4c5a-b6ee-b882013a8bf2"
CAJEWF010000003.1	RepeatMasker	DNA/hAT?	26819172	26819491	2090	-	.	ID="HAT-N6_BTA";Tend="309";Tstart="1";shortTE="F";uid="65235959-074e-49d0-9d81-fd9177b40e78"
CAJEWF010000003.1	RepeatMasker	DNA/TcMar-Tc1	17792763	17793447	4563	-	.	ID="RND-1_FAMILY-487";Tend="1167";Tstart="492";shortTE="F";uid="210d7cec-aa28-4469-a6e6-1272062234d4"
CAJEWF010000003.1	RepeatMasker	Unknown	2905996	2906149	553	-	.	ID="RND-5_FAMILY-652";Tend="1047";Tstart="899";shortTE="F";uid="f4564b3d-fdc8-4023-9293-3515aca53db9"
CAJEWF010000003.1	RepeatMasker	DNA/hAT?	14696856	14697150	2472	-	.	ID="HAT-N6_BTA";Tend="311";Tstart="17";shortTE="F";uid="3f18059f-ec54-48d4-820f-35e025fea1a8"
CAJEWF010000003.1	RepeatMasker	LINE/I-Jockey	27317386	27317537	911	-	.	ID="RND-1_FAMILY-240";Tend="1060";Tstart="907";shortTE="F";uid="b0d9067c-857a-4031-afbe-31fe537dea2d"
CAJEWF010000003.1	RepeatMasker	DNA/hAT-Tip100	12315385	12316352	6855	-	.	ID="RND-1_FAMILY-49";Tend="1864";Tstart="911";shortTE="F";uid="f64a8f92-5481-42c0-8d36-83ad920a3caf"
CAJEWF010000003.1	RepeatMasker	RC/Helitron	31930319	31930436	852	-	.	ID="HELITRON-1N1B_BTA";Tend="738";Tstart="620";shortTE="F";uid="a65a132e-fb84-4982-8dcb-712407471e43"
CAJEWF010000003.1	RepeatMasker	Unknown	32551238	32551477	556	-	.	ID="RND-5_FAMILY-1053";TEgroup="ctg_3%7CRND-5_FAMILY-1053%7C8";Tend="1204";Tstart="817";shortTE="F";uid="37adac39-e325-414e-b61b-19a760033ba3"
CAJEWF010000003.1	RepeatMasker	DNA	27300820	27301320	3667	-	.	ID="DNA-1_BTA";Tend="504";Tstart="1";shortTE="F";uid="7f3021c3-1186-4cbf-b616-4a98ba669569"
CAJEWF010000003.1	RepeatMasker	DNA	18924299	18924481	1239	-	.	ID="DNA-1_BTA";Tend="504";Tstart="327";shortTE="F";uid="4bdbff11-4756-4525-98b3-f504a99c654f"
CAJEWF010000003.1	RepeatMasker	Unknown	4976044	4976478	2606	-	.	ID="RND-6_FAMILY-1777";Tend="1284";Tstart="885";shortTE="F";uid="cf91814c-0891-436f-a180-19b0a106bbb3"
CAJEWF010000003.1	RepeatMasker	DNA/CMC-EnSpm	22312047	22312291	1111	-	.	ID="RND-6_FAMILY-1912";Tend="1123";Tstart="882";shortTE="F";uid="e2479c9e-65f8-40bc-adcf-1e832cf1618a"
CAJEWF010000003.1	RepeatMasker	DNA/CMC	22019727	22019953	1594	-	.	ID="RND-5_FAMILY-957";Tend="1087";Tstart="859";shortTE="F";uid="64498475-d56d-410f-9986-24c3b8eeae4b"
CAJEWF010000003.1	RepeatMasker	DNA	25210983	25211809	6368	-	.	ID="RND-1_FAMILY-158";Tend="1518";Tstart="666";shortTE="F";uid="4e1e742f-9df2-40a8-ac43-956ad92ebae5"
CAJEWF010000003.1	RepeatMasker	DNA	23709401	23709699	1149	-	.	ID="RND-1_FAMILY-59";Tend="1252";Tstart="955";shortTE="F";uid="8ab930c7-de1c-4122-99ef-e7a514395c07"
CAJEWF010000003.1	RepeatMasker	Unknown	25161432	25161587	1073	-	.	ID="RND-1_FAMILY-896";Tend="1732";Tstart="1567";shortTE="F";uid="25611e06-af5f-4f5b-8e74-6b624bee3f62"
CAJEWF010000003.1	RepeatMasker	DNA	7101855	7102024	632	-	.	ID="RND-5_FAMILY-971";Tend="1201";Tstart="1039";shortTE="F";uid="66ea9faf-7f9d-455a-91bc-76505cdf138a"
CAJEWF010000003.1	RepeatMasker	DNA	15271491	15272131	4972	-	.	ID="RND-6_FAMILY-4740";Tend="5080";Tstart="4445";shortTE="F";uid="01645c01-5dd7-41cd-9b57-ffb6993c01d8"
CAJEWF010000003.1	RepeatMasker	DNA/hAT-hATm	18579017	18579163	1032	-	.	ID="RND-6_FAMILY-7639";Tend="2553";Tstart="2407";shortTE="F";uid="542ecbbc-ab0e-4282-9f63-72fce634014c"
CAJEWF010000003.1	RepeatMasker	DNA	9748120	9748347	1505	-	.	ID="RND-4_FAMILY-183";Tend="1117";Tstart="890";shortTE="F";uid="3130ba58-0826-4bb7-8ef4-c16cdf622c13"
CAJEWF010000003.1	RepeatMasker	DNA/TcMar-Tc1	12028714	12028919	960	-	.	ID="RND-4_FAMILY-1919";Tend="1087";Tstart="901";shortTE="F";uid="b8eff7b7-3a70-4708-a421-a852f1d8820c"
CAJEWF010000003.1	RepeatMasker	Unknown	5778854	5779084	1945	-	.	ID="RND-6_FAMILY-778";Tend="1180";Tstart="950";shortTE="F";uid="b4868d17-998f-43bb-9d02-90ae7aa4b1fd"
CAJEWF010000003.1	RepeatMasker	LTR/Gypsy	24962019	24962150	702	-	.	ID="RND-6_FAMILY-1646";Tend="1376";Tstart="1245";shortTE="F";uid="41249565-2f43-48a3-82db-828678e30d3f"
CAJEWF010000003.1	RepeatMasker	DNA/hAT?	26574049	26574306	1167	-	.	ID="RND-6_FAMILY-2283";Tend="1333";Tstart="1081";shortTE="F";uid="5de638bb-e7cc-4a79-b7df-c4596c7a914e"
CAJEWF010000003.1	RepeatMasker	Unknown	28591680	28591948	1524	-	.	ID="RND-6_FAMILY-2266";Tend="1193";Tstart="923";shortTE="F";uid="ad9c5cb5-b461-4f25-8c39-23f785118ce2"
CAJEWF010000003.1	RepeatMasker	Unknown	27180863	27181010	882	-	.	ID="RND-1_FAMILY-134";Tend="1080";Tstart="932";shortTE="F";uid="0311eef7-b149-420b-9ba6-eb2dd6d7c35b"
CAJEWF010000003.1	RepeatMasker	Unknown	27719903	27720049	539	-	.	ID="RND-3_FAMILY-763";Tend="1234";Tstart="1083";shortTE="F";uid="90ffa43a-9f83-4e07-8e39-63c6a3d09939"
CAJEWF010000003.1	RepeatMasker	Unknown	33322574	33322855	1447	-	.	ID="RND-6_FAMILY-4761";Tend="1236";Tstart="904";shortTE="F";uid="8fc8f9fd-2c8a-4886-b8ac-31bd5fd58cdb"
CAJEWF010000003.1	RepeatMasker	Unknown	32582355	32582520	989	-	.	ID="RND-1_FAMILY-37";Tend="1058";Tstart="897";shortTE="F";uid="6ce3567f-9766-4f2d-858f-d52e9dd9d5fb"
CAJEWF010000003.1	RepeatMasker	Unknown	2467742	2467855	545	-	.	ID="RND-6_FAMILY-7438";Tend="1037";Tstart="923";shortTE="F";uid="d422d94c-1aeb-4632-9cae-eef39c74787e"
CAJEWF010000003.1	RepeatMasker	DNA/PIF-Spy	535853	536035	550	-	.	ID="RND-1_FAMILY-203";Tend="1006";Tstart="820";shortTE="F";uid="f7c98aae-dad9-4735-94ec-b2e974b2d2c6"
CAJEWF010000003.1	RepeatMasker	DNA	32155	34883	22497	-	.	ID="RND-5_FAMILY-4655";Tend="3433";Tstart="703";shortTE="F";uid="8f949f94-44ee-4bbd-be76-12b21a0678b8"
CAJEWF010000003.1	RepeatMasker	DNA/CMC	20332347	20332580	1310	-	.	ID="RND-5_FAMILY-957";Tend="1090";Tstart="860";shortTE="F";uid="95e1dc6f-4e15-4d61-901b-e329e2f4deb8"
CAJEWF010000003.1	RepeatMasker	DNA/PIF-Harbinger	18458626	18458797	513	-	.	ID="RND-4_FAMILY-1090";Tend="1438";Tstart="1259";shortTE="F";uid="a0b1cb07-6e34-4712-8988-a3b837c6fe4f"
CAJEWF010000003.1	RepeatMasker	DNA/Academ-1	22825753	22826018	947	-	.	ID="RND-6_FAMILY-512";Tend="1043";Tstart="784";shortTE="F";uid="e2e2bcea-0315-49e0-9609-10a8dce20a09"
CAJEWF010000003.1	RepeatMasker	DNA	28904013	28904270	1520	-	.	ID="RND-1_FAMILY-59";Tend="1242";Tstart="979";shortTE="F";uid="421c1c6d-76e1-4caa-977a-7602b002588d"
CAJEWF010000003.1	RepeatMasker	DNA	3040778	3041011	975	-	.	ID="rnd-6_family-11069";Tend="1090";Tstart="904";shortTE="F";uid="750e7c36-9dc1-4cb1-9c9e-ed50ac37d59d"
CAJEWF010000003.1	RepeatMasker	RC/Helitron	22638138	22638273	434	-	.	ID="RND-5_FAMILY-4101";Tend="605";Tstart="467";shortTE="F";uid="ed561a6e-3b2b-46a9-b247-00f403ec68ad"
CAJEWF010000003.1	RepeatMasker	Unknown	30538245	30538468	749	-	.	ID="RND-4_FAMILY-21";Tend="1220";Tstart="979";shortTE="F";uid="c212a1f1-52bf-40c2-bd8f-5298dc59a830"
CAJEWF010000003.1	RepeatMasker	DNA/CMC-Transib	3775510	3775672	1128	-	.	ID="RND-5_FAMILY-2303";Tend="929";Tstart="767";shortTE="F";uid="b3c68387-d8fb-4324-ad27-f9808bd07b44"
CAJEWF010000003.1	RepeatMasker	DNA	30507335	30507480	471	-	.	ID="RND-2_FAMILY-6";Tend="1113";Tstart="965";shortTE="F";uid="157c3bd9-b058-4a1b-974e-375189a437a2"
CAJEWF010000003.1	RepeatMasker	Unknown	24915960	24916247	1555	-	.	ID="RND-1_FAMILY-233";Tend="1174";Tstart="900";shortTE="F";uid="75cc2650-a9a1-445c-8e2e-7f156f83bc99"
CAJEWF010000003.1	RepeatMasker	LINE/L2	31466404	31466616	751	-	.	ID="RND-6_FAMILY-3238";Tend="1584";Tstart="1373";shortTE="F";uid="7148e5a8-6541-4622-94bc-fc9ec85d2ea7"
CAJEWF010000003.1	RepeatMasker	Unknown	23652929	23653202	1032	-	.	ID="RND-6_FAMILY-1777";Tend="1188";Tstart="888";shortTE="F";uid="ad0fdfc5-7d04-45d4-acdc-f9f92edf8b03"
CAJEWF010000003.1	RepeatMasker	DNA/CMC-EnSpm	12509046	12509645	1984	-	.	ID="ENSPM-2N1_BTA";Tend="4470";Tstart="3919";shortTE="F";uid="5098e53e-b8ac-457a-9d98-a0937a40ef9c"
CAJEWF010000003.1	RepeatMasker	Unknown	18699704	18699849	722	-	.	ID="RND-1_FAMILY-381";Tend="960";Tstart="792";shortTE="F";uid="0c5e43c5-ffd6-4d33-84ea-2adc65e9108e"
CAJEWF010000003.1	RepeatMasker	DNA/CMC-EnSpm	16644169	16644327	1245	-	.	ID="RND-6_FAMILY-10965";Tend="1066";Tstart="917";shortTE="F";uid="f58ec93e-998a-4e68-9790-3f5e3c8776c1"
CAJEWF010000003.1	RepeatMasker	DNA	27547017	27547519	4082	-	.	ID="DNA-1_BTA";Tend="504";Tstart="1";shortTE="F";uid="f891be9a-ad0e-4183-8db3-e5712a2cd162"
CAJEWF010000003.1	RepeatMasker	DNA	8247852	8248428	4494	-	.	ID="RND-3_FAMILY-152";Tend="1575";Tstart="967";shortTE="F";uid="b62d4556-fe39-45ae-88a9-aa8dea4d0f35"
CAJEWF010000003.1	RepeatMasker	Unknown	32891545	32892088	4541	-	.	ID="RND-1_FAMILY-278";Tend="1367";Tstart="826";shortTE="F";uid="9d7a9021-41f3-4407-9a20-dfa53340f5af"
CAJEWF010000003.1	RepeatMasker	LTR/Gypsy	13656098	13656542	3008	-	.	ID="RND-3_FAMILY-443";Tend="1296";Tstart="839";shortTE="F";uid="2c3a43fd-661e-46e1-8439-42bf064558bf"
CAJEWF010000003.1	RepeatMasker	LTR/Gypsy	3512627	3512807	724	-	.	ID="RND-6_FAMILY-1646";Tend="1252";Tstart="1071";shortTE="F";uid="d8be293c-fe40-4bf1-9e31-515246d89e1c"
CAJEWF010000003.1	RepeatMasker	DNA/TcMar-Tc1	1789481	1789699	559	-	.	ID="MARINER-N3_BTA";Tend="240";Tstart="10";shortTE="F";uid="74b10c92-7b71-48e2-b697-ac1d0ce02cc9"
CAJEWF010000003.1	RepeatMasker	DNA/CMC-Transib	6980936	6981099	1173	-	.	ID="RND-5_FAMILY-2303";Tend="929";Tstart="766";shortTE="F";uid="3cb29aa7-bc42-4b54-854d-0b2ff9f3b1e3"
CAJEWF010000003.1	RepeatMasker	Unknown	14663826	14663965	704	-	.	ID="RND-1_FAMILY-37";Tend="1041";Tstart="898";shortTE="F";uid="bda233db-dd68-4d1d-b1ea-14a2ed3b780d"
CAJEWF010000003.1	RepeatMasker	LTR/Gypsy	11476909	11478465	11648	-	.	ID="RND-5_FAMILY-4557";Tend="1497";Tstart="1";shortTE="F";uid="816a7949-8816-47b9-9550-cebcfd7f67db"
CAJEWF010000003.1	RepeatMasker	DNA/hAT-Tip100	2125729	2126473	3755	-	.	ID="HAT-N2_BTA";Tend="751";Tstart="1";shortTE="F";uid="339c0d90-2134-4201-b5ce-cdcf076a47ac"
CAJEWF010000003.1	RepeatMasker	Unknown	28565898	28566151	1206	-	.	ID="RND-6_FAMILY-1247";Tend="1212";Tstart="956";shortTE="F";uid="d52ce0bc-dd09-4a23-9911-af193611d6b3"
CAJEWF010000003.1	RepeatMasker	DNA/Kolobok	25797774	25798226	3618	-	.	ID="RND-6_FAMILY-6547";Tend="1101";Tstart="657";shortTE="F";uid="e932683a-d392-4d15-becf-48d493323bad"
CAJEWF010000003.1	RepeatMasker	DNA/CMC	17981381	17981605	1697	-	.	ID="ENSPM-N1_BTA";Tend="228";Tstart="1";shortTE="F";uid="27834997-4690-40c8-89cd-0633be480858"
CAJEWF010000003.1	RepeatMasker	DNA/Kolobok	32639432	32639784	2039	-	.	ID="RND-1_FAMILY-642";Tend="4733";Tstart="4379";shortTE="F";uid="36793c1d-5895-4f20-9f86-6ac7bbb86073"
CAJEWF010000003.1	RepeatMasker	DNA/CMC-Transib	17395582	17395745	1072	-	.	ID="RND-5_FAMILY-2303";Tend="929";Tstart="764";shortTE="F";uid="721831e6-ab54-4272-8899-2188c4783a17"
CAJEWF010000003.1	RepeatMasker	LINE/R1	29961944	29962117	958	-	.	ID="RND-6_FAMILY-6484";Tend="5262";Tstart="5091";shortTE="F";uid="cd84800e-9adf-4720-b010-92d99f3cde81"
CAJEWF010000003.1	RepeatMasker	LTR/Gypsy	28564416	28564896	1680	-	.	ID="RND-5_FAMILY-1051";Tend="1402";Tstart="932";shortTE="F";uid="a03e3e8d-0c24-4c05-8de7-4e9bd5c1ffc6"
CAJEWF010000003.1	RepeatMasker	Unknown	463826	464373	4458	-	.	ID="RND-1_FAMILY-278";Tend="1367";Tstart="821";shortTE="F";uid="1557ef3b-1c0f-4cac-b773-06b6fdd2fa92"
CAJEWF010000003.1	RepeatMasker	DNA/CMC-EnSpm	5897175	5897402	1154	-	.	ID="RND-6_FAMILY-7144";Tend="1228";Tstart="1001";shortTE="F";uid="babf8876-6daa-47ec-93bc-f09471f08fd2"
CAJEWF010000003.1	RepeatMasker	Unknown	27864836	27866269	3544	-	.	ID="RND-4_FAMILY-315";Tend="2064";Tstart="662";shortTE="F";uid="ad6add60-9324-4af7-b45a-61d1f5ab26e3"
CAJEWF010000003.1	RepeatMasker	Unknown	5996717	5999022	19732	-	.	ID="RND-1_FAMILY-436";Tend="3120";Tstart="815";shortTE="F";uid="956f9568-22ac-4f1a-a217-414f757c9db7"
CAJEWF010000003.1	RepeatMasker	DNA	49210	49552	2749	-	.	ID="RND-1_FAMILY-658";Tend="1525";Tstart="1183";shortTE="F";uid="294177bd-4872-4604-86b6-63ea62bcb6d4"
CAJEWF010000003.1	RepeatMasker	Unknown	19665918	19666092	1052	-	.	ID="RND-2_FAMILY-63";Tend="1032";Tstart="861";shortTE="F";uid="94482e68-a5c1-478d-93d9-a7909d0ceebd"
CAJEWF010000003.1	RepeatMasker	Unknown	29325251	29325837	3831	-	.	ID="RND-1_FAMILY-843";Tend="1367";Tstart="768";shortTE="F";uid="c1f159b9-c4aa-4986-8358-c27b41a1de0a"
CAJEWF010000003.1	RepeatMasker	DNA/CMC	27887147	27887375	1768	-	.	ID="ENSPM-N1_BTA";Tend="228";Tstart="1";shortTE="F";uid="7e03112d-3228-4a13-9ade-3eb60bfb5964"
CAJEWF010000003.1	RepeatMasker	LTR/Pao	15938884	15939100	1365	-	.	ID="RND-5_FAMILY-543";Tend="1016";Tstart="795";shortTE="F";uid="94e9f40e-5610-4c15-a577-425ba381e9cb"
CAJEWF010000003.1	RepeatMasker	DNA/Maverick	3784989	3786442	12482	-	.	ID="RND-1_FAMILY-619";Tend="2275";Tstart="822";shortTE="F";uid="719c1e01-72a2-4569-8b0e-6d3333d709ee"
CAJEWF010000003.1	RepeatMasker	LINE/I-Jockey	26439895	26440008	820	-	.	ID="RND-4_FAMILY-1190";Tend="1108";Tstart="997";shortTE="F";uid="4144b729-7379-46cf-b3af-5749aeee8a19"
CAJEWF010000003.1	RepeatMasker	Unknown	8510114	8510224	807	-	.	ID="RND-5_FAMILY-2060";Tend="1072";Tstart="962";shortTE="F";uid="d9d98671-c75d-4659-8402-5dfe913841ec"
CAJEWF010000003.1	RepeatMasker	LTR/Gypsy	3360634	3360920	435	-	.	ID="RND-6_FAMILY-417";Tend="1237";Tstart="951";shortTE="F";uid="44448810-8c7f-4c93-88e2-3b7ab9ad9c41"
CAJEWF010000003.1	RepeatMasker	DNA	11878293	11878449	551	-	.	ID="DNA-11_BTA";Tend="277";Tstart="120";shortTE="F";uid="3bb68966-276d-4e9d-bf88-3d83766b413e"
CAJEWF010000003.1	RepeatMasker	RC/Helitron	17456172	17456338	705	-	.	ID="RND-6_FAMILY-3099";Tend="2962";Tstart="2793";shortTE="F";uid="962d5ca1-9eee-4930-b174-d69ebce7e029"
CAJEWF010000003.1	RepeatMasker	LTR/Pao	27277809	27278360	3638	-	.	ID="RND-5_FAMILY-543";Tend="1373";Tstart="831";shortTE="F";uid="f111aef4-d3ff-4a50-86aa-ba9f67cd9690"
CAJEWF010000003.1	RepeatMasker	DNA/hAT-Tip100	28509769	28511914	3938	-	.	ID="RND-1_FAMILY-839";TEgroup="ctg_3%7CRND-1_FAMILY-839%7C1";Tend="2533";Tstart="519";shortTE="F";uid="fb34d9f2-9998-4e03-a7ec-0e06bd9c1514"
CAJEWF010000003.1	RepeatMasker	Unknown	19578046	19578209	1119	-	.	ID="RND-2_FAMILY-63";Tend="1038";Tstart="870";shortTE="F";uid="270862e7-e358-4a5a-b82c-8b1f39e114a1"
CAJEWF010000003.1	RepeatMasker	Unknown	30390061	30390231	468	-	.	ID="RND-2_FAMILY-342";Tend="949";Tstart="780";shortTE="F";uid="d46a0d44-fae1-4ddf-a078-64cabbdafd7b"
CAJEWF010000003.1	RepeatMasker	DNA	27219889	27220151	2107	-	.	ID="RND-1_FAMILY-59";Tend="1245";Tstart="982";shortTE="F";uid="a727ee83-bdb4-41d5-a7bf-ea914563a11b"
CAJEWF010000003.1	RepeatMasker	DNA	13212949	13213099	841	-	.	ID="DNA-11_BTA";Tend="277";Tstart="127";shortTE="F";uid="6acc8aec-11c3-476d-8539-df69758bafd8"
CAJEWF010000003.1	RepeatMasker	Unknown	5361669	5361969	1980	-	.	ID="RND-6_FAMILY-6122";Tend="1227";Tstart="924";shortTE="F";uid="b8d996b2-c825-43a6-a2fc-83aee14f23a0"
CAJEWF010000003.1	RepeatMasker	Unknown	27492330	27492541	1777	-	.	ID="RND-5_FAMILY-364";Tend="1146";Tstart="937";shortTE="F";uid="d22b68aa-d9ce-4c76-86fa-1d52ed61d724"
CAJEWF010000003.1	RepeatMasker	DNA/CMC-Transib	4234854	4235010	965	-	.	ID="RND-5_FAMILY-2303";Tend="923";Tstart="767";shortTE="F";uid="5fd78258-79a2-45b5-98ef-3f20f2fafa83"
CAJEWF010000003.1	RepeatMasker	DNA/hAT-hATm	13272456	13274672	18256	-	.	ID="RND-1_FAMILY-578";Tend="2931";Tstart="712";shortTE="F";uid="cbebe4f9-ac33-4ab0-aa7b-193d8ae77cef"
CAJEWF010000003.1	RepeatMasker	LINE/R1	27250629	27250750	496	-	.	ID="RND-6_FAMILY-1164";Tend="1752";Tstart="1634";shortTE="F";uid="2203cd71-760a-4662-901f-58af466cf98c"
CAJEWF010000003.1	RepeatMasker	DNA/Kolobok	32034920	32035115	1102	-	.	ID="RND-6_FAMILY-10257";Tend="6405";Tstart="6208";shortTE="F";uid="1fcf80c6-c7fa-4927-b10d-fe71237d6822"
CAJEWF010000003.1	RepeatMasker	Unknown	26848957	26849091	877	-	.	ID="RND-1_FAMILY-695";Tend="1109";Tstart="977";shortTE="F";uid="477b0d4b-e81c-4be1-9afd-46af8157097b"
CAJEWF010000003.1	RepeatMasker	DNA/TcMar-Tc1	15026956	15027172	2026	-	.	ID="rnd-5_family-3206";Tend="2127";Tstart="1859";shortTE="F";uid="f913d5bc-98e9-437f-b992-aee2319f4073"
CAJEWF010000003.1	RepeatMasker	Unknown	12316939	12317122	780	-	.	ID="RND-1_FAMILY-137";Tend="1079";Tstart="895";shortTE="F";uid="ecf4c15e-3f38-4b1a-8a91-562808938e73"
CAJEWF010000003.1	RepeatMasker	LINE/L2	24761640	24761747	580	-	.	ID="L2-10_HMEL";Tend="2181";Tstart="2075";shortTE="F";uid="215f6238-4ae8-4a98-8f21-f385043f395f"
CAJEWF010000003.1	RepeatMasker	DNA	4647115	4648678	1589	-	.	ID="rnd-6_family-7379";Tend="1981";Tstart="580";shortTE="F";uid="1dc867ed-5170-41f9-8a5c-76b677025380"
CAJEWF010000003.1	RepeatMasker	LTR/Gypsy	8925882	8926134	1168	-	.	ID="RND-6_FAMILY-417";Tend="1165";Tstart="912";shortTE="F";uid="4d6dfecf-da3b-4818-8c1b-7ed041df58d6"
CAJEWF010000003.1	RepeatMasker	DNA/hAT-Tip100	13694309	13694465	492	-	.	ID="RND-5_FAMILY-4955";Tend="531";Tstart="372";shortTE="F";uid="5c9973a5-45a9-441f-a5df-b51ec95be21b"
CAJEWF010000003.1	RepeatMasker	DNA	18773423	18773585	545	-	.	ID="RND-5_FAMILY-1623";Tend="2167";Tstart="2010";shortTE="F";uid="d8bd012a-43fa-45eb-9039-3b07a34664e3"
CAJEWF010000003.1	RepeatMasker	DNA	260817	261091	524	-	.	ID="dna-5_bta";Tend="238";Tstart="22";shortTE="F";uid="cbd65b15-2a2f-469d-ae4e-13f2567934b3"
CAJEWF010000003.1	RepeatMasker	Unknown	28142857	28143124	1601	-	.	ID="RND-1_FAMILY-545";Tend="1220";Tstart="953";shortTE="F";uid="2c3b6363-d1e0-4e4f-aadd-df394f8003ea"
CAJEWF010000003.1	RepeatMasker	DNA/TcMar-m44	24604690	24606340	11763	-	.	ID="RND-6_FAMILY-9141";Tend="1634";Tstart="1";shortTE="F";uid="56db97d9-b97b-459c-8784-5a523ff8b52d"
CAJEWF010000003.1	RepeatMasker	LTR/Gypsy	16526507	16526759	1025	-	.	ID="RND-6_FAMILY-417";Tend="1162";Tstart="907";shortTE="F";uid="43a663dd-51d7-4645-8918-36ee3bc32e69"
CAJEWF010000003.1	RepeatMasker	Unknown	8428285	8428537	1238	-	.	ID="RND-1_FAMILY-36";Tend="1206";Tstart="941";shortTE="F";uid="c65ca803-976d-45c3-b4ca-8b1d39cf7fd2"
CAJEWF010000003.1	RepeatMasker	DNA/CMC	17755559	17756703	9716	-	.	ID="RND-5_FAMILY-881";Tend="1957";Tstart="812";shortTE="F";uid="65bd1267-4594-4109-924b-99f72ff7d9ff"
CAJEWF010000003.1	RepeatMasker	DNA/PIF-Spy	27903602	27903763	1049	-	.	ID="RND-1_FAMILY-739";Tend="974";Tstart="812";shortTE="F";uid="a799547d-5c6b-44a7-b4d7-2ea490033731"
CAJEWF010000003.1	RepeatMasker	RC/Helitron	20959300	20959638	2190	-	.	ID="HELITRON-N1_BTA";Tend="945";Tstart="590";shortTE="F";uid="0be32099-b8de-4b93-8b4d-91bb019dc8ae"
CAJEWF010000003.1	RepeatMasker	DNA	14163303	14163480	789	-	.	ID="RND-1_FAMILY-307";Tend="4186";Tstart="4008";shortTE="F";uid="cbd81caa-8ddf-4266-9af4-56c36e241b7b"
CAJEWF010000003.1	RepeatMasker	Unknown	33002315	33002437	534	-	.	ID="RND-1_FAMILY-863";Tend="1092";Tstart="951";shortTE="F";uid="e070b1a1-0ed2-47cd-b527-1bdd1640cb16"
CAJEWF010000003.1	RepeatMasker	DNA/hAT?	32654068	32654301	982	-	.	ID="RND-6_FAMILY-2283";Tend="1333";Tstart="1095";shortTE="F";uid="ab57d142-958c-4f85-a5fb-634ed25bd039"
CAJEWF010000003.1	RepeatMasker	LTR/Gypsy	6648987	6649168	797	-	.	ID="RND-6_FAMILY-1646";Tend="1460";Tstart="1267";shortTE="F";uid="0e8872c8-0a28-4d73-abb7-0e3d60f4096f"
CAJEWF010000003.1	RepeatMasker	DNA/Sola-2	25152639	25153595	6961	-	.	ID="RND-6_FAMILY-7106";Tend="4987";Tstart="4040";shortTE="F";uid="950e6bf8-2dd2-4f01-a721-23f69199aed4"
CAJEWF010000003.1	RepeatMasker	LTR/Gypsy	22947240	22947544	1012	-	.	ID="RND-5_FAMILY-1051";Tend="1193";Tstart="937";shortTE="F";uid="4975a8b2-8ff1-4c7d-8964-63ca6de56f33"
CAJEWF010000003.1	RepeatMasker	DNA/CMC	10430473	10430707	1517	-	.	ID="RND-5_FAMILY-957";Tend="1087";Tstart="860";shortTE="F";uid="4f9a018e-3308-4e4d-b6db-39dacb0fbfa6"
CAJEWF010000003.1	RepeatMasker	LTR/Gypsy	19576611	19576954	1942	-	.	ID="RND-3_FAMILY-25";Tend="1181";Tstart="828";shortTE="F";uid="e8c22596-f06d-4933-8298-eb74525caa50"
CAJEWF010000003.1	RepeatMasker	LTR/Gypsy	28060672	28061365	5130	-	.	ID="RND-6_FAMILY-403";Tend="1506";Tstart="786";shortTE="F";uid="3be70061-4c1b-4527-8e81-1c55ff78733b"
CAJEWF010000003.1	RepeatMasker	LTR/Gypsy	9914963	9915241	1746	-	.	ID="RND-6_FAMILY-417";Tend="1400";Tstart="1114";shortTE="F";uid="54a70e28-7bfe-4619-81e5-86063dc202c2"
CAJEWF010000003.1	RepeatMasker	DNA/CMC-EnSpm	27986443	27986602	987	-	.	ID="RND-6_FAMILY-1912";Tend="1116";Tstart="956";shortTE="F";uid="7f19ae0d-bf76-462b-851a-a434632f2fb4"
CAJEWF010000003.1	RepeatMasker	DNA/CMC-EnSpm	4592154	4592258	425	-	.	ID="RND-1_FAMILY-61";Tend="2923";Tstart="2800";shortTE="F";uid="f6f6b82c-98a2-4bc6-8b2f-bd5959a9004e"
CAJEWF010000003.1	RepeatMasker	DNA/Kolobok	4765799	4765963	493	-	.	ID="RND-6_FAMILY-2985";Tend="2801";Tstart="2632";shortTE="F";uid="0c4f3d2c-c56e-4621-a75a-5ce25ef51ef5"
CAJEWF010000003.1	RepeatMasker	DNA/CMC	5620095	5620345	2181	-	.	ID="RND-5_FAMILY-844";Tend="1103";Tstart="853";shortTE="F";uid="5df8d16d-aa11-4197-8a53-9b3f9503bc1c"
CAJEWF010000003.1	RepeatMasker	DNA	10810785	10811177	709	-	.	ID="rnd-5_family-630";Tend="717";Tstart="330";shortTE="F";uid="979f3aec-9d2d-4fe9-934d-c7882c6ee147"
CAJEWF010000003.1	RepeatMasker	LTR/Pao	9075244	9075800	3839	-	.	ID="RND-5_FAMILY-543";Tend="1371";Tstart="796";shortTE="F";uid="c67b0751-fb91-45b0-b23c-86c9cc8a4d5a"
CAJEWF010000003.1	RepeatMasker	Unknown	1238526	1238709	476	-	.	ID="RND-6_FAMILY-14361";Tend="516";Tstart="332";shortTE="F";uid="c1d86956-67db-4930-afc8-93a704dbb5ae"
CAJEWF010000003.1	RepeatMasker	Unknown	246318	247291	969	-	.	ID="RND-5_FAMILY-2764";TEgroup="ctg_3%7CRND-5_FAMILY-2764%7C1";Tend="1759";Tstart="892";shortTE="F";uid="09f45a4d-3044-44c1-bee3-ac69b320bb01"
CAJEWF010000003.1	RepeatMasker	Unknown	31230690	31230961	466	-	.	ID="RND-5_FAMILY-5011";TEgroup="ctg_3%7CRND-5_FAMILY-5011%7C3";Tend="718";Tstart="523";shortTE="T";uid="e223aced-12a4-4817-b5f7-acee5195cdd8"
CAJEWF010000003.1	RepeatMasker	DNA/TcMar-Tc1	2867970	2869168	9350	-	.	ID="MARINER-N2_BTA";Tend="1202";Tstart="1";shortTE="F";uid="c51b79d8-31d0-46d3-8557-e877f100934c"
CAJEWF010000003.1	RepeatMasker	Unknown	20891319	20891766	2993	-	.	ID="RND-1_FAMILY-657";Tend="1367";Tstart="919";shortTE="F";uid="c1d0936f-990c-4e72-b1b1-81ee33cadfbb"
CAJEWF010000003.1	RepeatMasker	DNA/hAT-Tip100	10251474	10252012	2164	-	.	ID="hat-n7_bta";Tend="1153";Tstart="689";shortTE="F";uid="4d76c6f8-fea5-4fe0-8a59-5dcbec6be945"
CAJEWF010000003.1	RepeatMasker	Unknown	28101785	28102306	4246	-	.	ID="RND-4_FAMILY-624";Tend="1356";Tstart="844";shortTE="F";uid="f12fd8ee-97bc-4f7e-b1c7-bdaa5794e153"
CAJEWF010000003.1	RepeatMasker	LINE/R1	10594483	10594918	2609	-	.	ID="RND-6_FAMILY-6484";Tend="5031";Tstart="4591";shortTE="F";uid="deeb2efd-ace0-434d-b9cd-008ef8366f34"
CAJEWF010000003.1	RepeatMasker	DNA	32080924	32081079	1155	-	.	ID="rnd-5_family-3769";Tend="3112";Tstart="2706";shortTE="F";uid="54b4110e-b975-42dc-84b6-0a26a9f003e2"
CAJEWF010000003.1	RepeatMasker	DNA/hAT-hATm	33052678	33052829	420	-	.	ID="RND-5_FAMILY-832";Tend="1465";Tstart="1314";shortTE="F";uid="2f097e7c-e355-4a58-9409-2edbc6e463a2"
CAJEWF010000003.1	RepeatMasker	DNA/CMC-Transib	3395962	3396122	1274	-	.	ID="RND-5_FAMILY-2303";Tend="929";Tstart="769";shortTE="F";uid="33a2a47f-0eca-43a8-a05e-67d648451c63"
CAJEWF010000003.1	RepeatMasker	Unknown	14322347	14323066	6199	-	.	ID="RND-6_FAMILY-8947";Tend="1731";Tstart="1013";shortTE="F";uid="863e123f-e86b-46e6-a352-cce96209ed9a"
CAJEWF010000003.1	RepeatMasker	Unknown	24891944	24892175	1289	-	.	ID="RND-3_FAMILY-154";Tend="1202";Tstart="961";shortTE="F";uid="dfa936b1-7d54-4870-9f75-40df12c8a304"
CAJEWF010000003.1	RepeatMasker	Unknown	398741	398863	639	-	.	ID="RND-6_FAMILY-29";Tend="1124";Tstart="1002";shortTE="F";uid="ab457bfe-3ff7-44b3-89ea-3922eb837b55"
CAJEWF010000003.1	RepeatMasker	LTR/Gypsy	18645041	18645302	735	-	.	ID="RND-6_FAMILY-1646";Tend="1243";Tstart="975";shortTE="F";uid="9d7cadc5-be49-40e9-a132-0f1d5e0256cd"
CAJEWF010000003.1	RepeatMasker	DNA/PIF-Spy	8727470	8727624	1115	-	.	ID="ISL2EU-N2_BTA";Tend="153";Tstart="1";shortTE="F";uid="1bd27d49-af2b-4192-81b3-d034a6c2dd9a"
CAJEWF010000003.1	RepeatMasker	DNA/CMC	24815780	24818580	22947	-	.	ID="RND-1_FAMILY-135";Tend="3676";Tstart="818";shortTE="F";uid="cbcc0057-07d2-43c3-a5f1-3ee4d89705cc"
CAJEWF010000003.1	RepeatMasker	LINE/RTE-BovB	31637102	31637245	495	-	.	ID="RND-1_FAMILY-596";Tend="4007";Tstart="3863";shortTE="F";uid="df8bdb8e-a68b-4fbf-9d6a-ba2ceff91b49"
CAJEWF010000003.1	RepeatMasker	DNA/TcMar-Tc1	20025455	20025677	3388	-	.	ID="rnd-6_family-7465";Tend="1672";Tstart="1120";shortTE="F";uid="2ec1ecd7-1a09-4886-acb8-47c6e7088b45"
CAJEWF010000003.1	RepeatMasker	DNA	3417419	3417576	822	-	.	ID="RND-4_FAMILY-1880";Tend="1089";Tstart="940";shortTE="F";uid="afca56bb-a793-4c01-ad58-1cf47c7246b9"
CAJEWF010000003.1	RepeatMasker	DNA	1736155	1736306	590	-	.	ID="RND-6_FAMILY-11069";Tend="1051";Tstart="899";shortTE="F";uid="aa756fb0-c57b-4d6e-9b4f-78600773201c"
CAJEWF010000003.1	RepeatMasker	DNA/CMC-EnSpm	19651444	19651674	1368	-	.	ID="RND-6_FAMILY-737";Tend="1145";Tstart="912";shortTE="F";uid="347182f0-b4af-4186-b26c-315bc2beee75"
CAJEWF010000003.1	RepeatMasker	DNA/TcMar-Tc1	14334513	14334952	3287	-	.	ID="RND-1_FAMILY-170";Tend="1357";Tstart="924";shortTE="F";uid="6b5db14f-1f65-4dd5-9b30-e0b4182e7622"
CAJEWF010000003.1	RepeatMasker	DNA/CMC-EnSpm	25694910	25695170	1892	-	.	ID="RND-1_FAMILY-56";Tend="1156";Tstart="895";shortTE="F";uid="5dc721c2-058e-442c-8596-fa12b1a01c6e"
CAJEWF010000003.1	RepeatMasker	LTR/Pao	5391443	5391825	2799	-	.	ID="RND-1_FAMILY-112";Tend="1300";Tstart="913";shortTE="F";uid="a8ed4c6c-81c5-4a36-8798-c36dbb747138"
CAJEWF010000003.1	RepeatMasker	Unknown	24645566	24645736	1084	-	.	ID="RND-4_FAMILY-384";Tend="1004";Tstart="840";shortTE="F";uid="f1cbf6e9-1fe9-4be3-8dea-ed3830fa7a9a"
CAJEWF010000003.1	RepeatMasker	LTR/Gypsy	863698	863953	1349	-	.	ID="RND-5_FAMILY-1051";Tend="1193";Tstart="940";shortTE="F";uid="4fdd3040-87fd-4541-b571-c1220f7ec6a5"
CAJEWF010000003.1	RepeatMasker	Unknown	910425	910628	1086	-	.	ID="RND-5_FAMILY-1778";Tend="1098";Tstart="897";shortTE="F";uid="b55e6e97-724f-481d-b5a0-cf2b7f05e253"
CAJEWF010000003.1	RepeatMasker	LINE/L2	591525	591793	2104	-	.	ID="RND-1_FAMILY-164";Tend="1179";Tstart="911";shortTE="F";uid="a4ed8c3f-2090-491f-a862-f9bf90bdce8c"
CAJEWF010000003.1	RepeatMasker	DNA	26718142	26718414	1573	-	.	ID="DNA-11_BTA";Tend="549";Tstart="275";shortTE="F";uid="b45f99a7-74ad-4c1c-99bc-ca8c84dbb43e"
CAJEWF010000003.1	RepeatMasker	LTR/Gypsy	19379476	19379883	701	-	.	ID="RND-6_FAMILY-1646";Tend="1442";Tstart="993";shortTE="F";uid="023ba6fe-c1cb-4adc-ba85-c2d503555c61"
CAJEWF010000003.1	RepeatMasker	Unknown	3952458	3952630	947	-	.	ID="RND-5_FAMILY-3790";Tend="1167";Tstart="986";shortTE="F";uid="e320e98a-819a-48bd-911f-ea02386f6de5"
CAJEWF010000003.1	RepeatMasker	DNA	7477242	7477746	3727	-	.	ID="DNA-1_BTA";Tend="504";Tstart="1";shortTE="F";uid="56dfbccd-9dc4-44af-bce1-96304327e735"
CAJEWF010000003.1	RepeatMasker	DNA	915570	915841	1724	-	.	ID="DNA-11_BTA";Tend="283";Tstart="1";shortTE="F";uid="8288d48c-2eb0-4ac3-b82a-5dc8e5210239"
CAJEWF010000003.1	RepeatMasker	DNA	12934316	12934476	783	-	.	ID="DNA-11_BTA";Tend="280";Tstart="110";shortTE="F";uid="146ba5d5-ae91-432d-8227-aa66b64ff3ae"
CAJEWF010000003.1	RepeatMasker	DNA	20850121	20865875	53309	-	.	ID="RND-1_FAMILY-23";TEgroup="ctg_3%7CRND-1_FAMILY-23%7C1";Tend="9838";Tstart="170";shortTE="F";uid="6920e16e-a27b-44ec-99c6-fa6e06484acc"
CAJEWF010000003.1	RepeatMasker	DNA/Sola-2	29162403	29162656	949	-	.	ID="RND-6_FAMILY-443";Tend="2609";Tstart="2360";shortTE="F";uid="d3e981fb-75e6-4fa3-8ed5-8ff244e0a925"
CAJEWF010000003.1	RepeatMasker	DNA/CMC-EnSpm	1600209	1600383	977	-	.	ID="RND-6_FAMILY-1912";Tend="1124";Tstart="950";shortTE="F";uid="10188db5-426f-468e-aba4-bb76ba331804"
CAJEWF010000003.1	RepeatMasker	Unknown	12873707	12874081	1532	-	.	ID="RND-6_FAMILY-16091";Tend="1832";Tstart="1125";shortTE="F";uid="88a06d98-15d6-4dc5-ace8-d16fc6194db3"
CAJEWF010000003.1	RepeatMasker	Unknown	30349639	30349763	694	-	.	ID="RND-6_FAMILY-2397";Tend="1492";Tstart="1363";shortTE="F";uid="6b1693ec-1789-4e0d-ad94-cdfc5591bd1d"
CAJEWF010000003.1	RepeatMasker	Unknown	16814841	16815109	1772	-	.	ID="RND-3_FAMILY-258";Tend="1053";Tstart="772";shortTE="F";uid="1a37ccbd-7ee8-4927-833b-a0182c9d0e04"
CAJEWF010000003.1	RepeatMasker	DNA/hAT-Tip100	12933969	12934208	1714	-	.	ID="RND-6_FAMILY-6685";Tend="1068";Tstart="823";shortTE="F";uid="6f596c9e-2404-444d-8d03-74f90e943360"
CAJEWF010000003.1	RepeatMasker	DNA/hAT-Tip100	1143126	1144068	4523	-	.	ID="HAT-N2_BTA";TEgroup="ctg_3%7CHAT-N2_BTA%7C2";Tend="825";Tstart="1";shortTE="F";uid="eea7aee4-2c0e-41f4-9701-c9577352a933"
CAJEWF010000003.1	RepeatMasker	DNA	19954618	19954877	1716	-	.	ID="RND-1_FAMILY-59";Tend="1241";Tstart="981";shortTE="F";uid="ca005b63-56ba-453d-9d10-7e16c87a3b58"
CAJEWF010000003.1	RepeatMasker	DNA/CMC	24611250	24611477	1671	-	.	ID="RND-5_FAMILY-957";Tend="1087";Tstart="860";shortTE="F";uid="7e9c7d3b-b57e-4b2e-9b79-4b250387a406"
CAJEWF010000003.1	RepeatMasker	DNA	15754391	15754491	423	-	.	ID="DNA-5_BTA";Tend="101";Tstart="1";shortTE="F";uid="86964e18-98cb-4e65-bb37-55ca69d7e929"
CAJEWF010000003.1	RepeatMasker	DNA/CMC-EnSpm	19694949	19695200	1562	-	.	ID="RND-1_FAMILY-56";Tend="1155";Tstart="895";shortTE="F";uid="1d85e154-c9b0-4b5f-a989-116959f00d4f"
CAJEWF010000003.1	RepeatMasker	DNA/Sola-2	19138580	19138796	938	-	.	ID="RND-1_FAMILY-468";Tend="957";Tstart="741";shortTE="F";uid="3eae886f-5fd6-4cae-a65c-cefe7c9d8dd2"
CAJEWF010000003.1	RepeatMasker	DNA	7445658	7446871	9695	-	.	ID="RND-1_FAMILY-535";Tend="2023";Tstart="798";shortTE="F";uid="c3539b3e-95b2-4e67-9568-cf849d950cc4"
CAJEWF010000003.1	RepeatMasker	Unknown	16565090	16565247	941	-	.	ID="RND-2_FAMILY-63";Tend="1028";Tstart="878";shortTE="F";uid="d6e59e44-d533-470c-b441-16a340f73dfc"
CAJEWF010000003.1	RepeatMasker	DNA/CMC	15975065	15975284	1725	-	.	ID="ENSPM-N1_BTA";Tend="228";Tstart="1";shortTE="F";uid="b80254b9-3a94-481b-951b-bb664b2e53f9"
CAJEWF010000003.1	RepeatMasker	DNA/CMC	819198	819406	914	-	.	ID="RND-5_FAMILY-957";Tend="1087";Tstart="879";shortTE="F";uid="8470d9b6-be51-40be-ae9d-2ae2533614e8"
CAJEWF010000003.1	RepeatMasker	DNA	20319475	20319702	1790	-	.	ID="RND-1_FAMILY-194";Tend="1069";Tstart="840";shortTE="F";uid="53e0d70d-81c7-4197-aa19-bd6cb55db849"
CAJEWF010000003.1	RepeatMasker	Unknown	14097148	14097635	4385	-	.	ID="RND-4_FAMILY-624";Tend="1353";Tstart="865";shortTE="F";uid="e8b1b08d-cbd9-4d89-96a3-54145835b4d1"
CAJEWF010000003.1	RepeatMasker	DNA	4281370	4281513	1060	-	.	ID="DNA4-17B_BTA";Tend="275";Tstart="132";shortTE="F";uid="012ead6c-8752-4217-9dcb-bbc0344a8834"
CAJEWF010000003.1	RepeatMasker	DNA/CMC-Transib	28613134	28613297	1031	-	.	ID="RND-5_FAMILY-2303";Tend="930";Tstart="765";shortTE="F";uid="b1784628-e508-448f-82b3-87c9e75066f6"
CAJEWF010000003.1	RepeatMasker	LINE/Dong-R4	30532568	30532890	1068	-	.	ID="RND-6_FAMILY-1027";Tend="1525";Tstart="1198";shortTE="F";uid="e60e713c-7688-4ec5-9ac3-16bec8b70719"
CAJEWF010000003.1	RepeatMasker	Unknown	6452502	6452652	627	-	.	ID="RND-4_FAMILY-317";Tend="1089";Tstart="944";shortTE="F";uid="07b6e3dd-ac7c-4db9-afc1-8b64acfb0d77"
CAJEWF010000003.1	RepeatMasker	Unknown	12896113	12896248	696	-	.	ID="RND-6_FAMILY-2397";Tend="1164";Tstart="1031";shortTE="F";uid="c05d76ec-90a9-4e41-bf49-f2a8dc926cac"
CAJEWF010000003.1	RepeatMasker	DNA/CMC-Transib	25828440	25828593	1155	-	.	ID="RND-5_FAMILY-2303";Tend="929";Tstart="776";shortTE="F";uid="aa5ecf82-219d-46d7-b586-be2a77fe94b8"
CAJEWF010000003.1	RepeatMasker	DNA	11316736	11316891	1110	-	.	ID="dna-10_bta";Tend="166";Tstart="31";shortTE="F";uid="e7a0681d-25dc-4129-be44-cd486e412a55"
CAJEWF010000003.1	RepeatMasker	DNA	3041388	3041584	776	-	.	ID="RND-2_FAMILY-6";Tend="1173";Tstart="992";shortTE="F";uid="607e82da-0b0c-4054-aa01-77858d79ff8f"
CAJEWF010000003.1	RepeatMasker	DNA/Kolobok	20131857	20132105	1897	-	.	ID="RND-6_FAMILY-6547";Tend="907";Tstart="655";shortTE="F";uid="82784665-a3e2-4031-8b80-2eea08b3ecad"
CAJEWF010000003.1	RepeatMasker	DNA/hAT-Tip100	22406372	22406748	2477	-	.	ID="RND-6_FAMILY-9495";Tend="1688";Tstart="1311";shortTE="F";uid="7053d419-8d11-4e24-be16-1830edba5178"
CAJEWF010000003.1	RepeatMasker	DNA	9598119	9598523	486	-	.	ID="RND-1_FAMILY-86";TEgroup="ctg_3%7CRND-1_FAMILY-86%7C3";Tend="1347";Tstart="952";shortTE="T";uid="a725eee5-6063-4c63-b40a-a71c6eefb65a"
CAJEWF010000003.1	RepeatMasker	DNA	10508151	10508374	947	-	.	ID="RND-6_FAMILY-26";Tend="1130";Tstart="900";shortTE="F";uid="71ec427c-53fe-4c65-8606-48f1a5dabc2b"
CAJEWF010000003.1	RepeatMasker	DNA/PIF-Harbinger	334802	334961	609	-	.	ID="RND-4_FAMILY-1090";Tend="1137";Tstart="976";shortTE="F";uid="2d0abb15-4de5-4aa4-bb2f-953f3ea1e6f7"
CAJEWF010000003.1	RepeatMasker	DNA/TcMar-Tigger	3956181	3956379	1221	-	.	ID="RND-1_FAMILY-236";Tend="1110";Tstart="912";shortTE="F";uid="2bc237d2-7bd0-4540-a273-dde04ce192ac"
CAJEWF010000003.1	RepeatMasker	DNA/PIF-Spy	17894778	17894889	845	-	.	ID="RND-6_FAMILY-1161";Tend="7252";Tstart="7142";shortTE="F";uid="91dca0f0-836e-4a4c-8f48-2f2684517ee7"
CAJEWF010000003.1	RepeatMasker	DNA/PIF-Spy	5230743	5232260	1086	-	.	ID="rnd-6_family-7525";Tend="1189";Tstart="1001";shortTE="F";uid="20501de2-ca20-4c14-a785-8c3b928aeed0"
CAJEWF010000003.1	RepeatMasker	DNA/Sola-2	27680677	27680917	532	-	.	ID="RND-6_FAMILY-6288";Tend="963";Tstart="724";shortTE="F";uid="c2b73bad-fab2-47ef-acd0-7203a0fd6a94"
CAJEWF010000003.1	RepeatMasker	Unknown	8212682	8215371	12736	-	.	ID="RND-6_FAMILY-24317";Tend="2268";Tstart="93";shortTE="F";uid="858f2ff3-ed4b-4115-bdf5-4e464ab3cb07"
CAJEWF010000003.1	RepeatMasker	Unknown	7283903	7284239	2658	-	.	ID="RND-6_FAMILY-1247";Tend="1292";Tstart="956";shortTE="F";uid="482d575b-4d1e-4303-9520-d68d1280b608"
CAJEWF010000003.1	RepeatMasker	RC/Helitron	27370804	27371016	1558	-	.	ID="RND-5_FAMILY-1779";Tend="1028";Tstart="815";shortTE="F";uid="667adc8d-da96-4c53-834e-e07ec3fbd772"
CAJEWF010000003.1	RepeatMasker	DNA	12265100	12265653	4324	-	.	ID="DNA-4_BTA";Tend="554";Tstart="1";shortTE="F";uid="d015f2b8-95f9-484f-8388-e888a475aac1"
CAJEWF010000003.1	RepeatMasker	RC/Helitron	23572839	23573306	3871	-	.	ID="RND-1_FAMILY-129";Tend="1396";Tstart="919";shortTE="F";uid="46c507c4-f97b-4a5c-81c8-31e2d6a5352e"
CAJEWF010000003.1	RepeatMasker	DNA/CMC-EnSpm	12308398	12308662	1555	-	.	ID="RND-2_FAMILY-41";Tend="1268";Tstart="1002";shortTE="F";uid="482779bd-f4a0-49d4-a280-023ce00f1a8d"
CAJEWF010000003.1	RepeatMasker	LINE/CR1	2251770	2253418	6122	-	.	ID="RND-5_FAMILY-2416";Tend="2757";Tstart="1097";shortTE="F";uid="b5d6e294-3a95-47e7-8a90-381bf002de5b"
CAJEWF010000003.1	RepeatMasker	LTR/Gypsy	22250083	22250319	447	-	.	ID="RND-6_FAMILY-417";Tend="1136";Tstart="907";shortTE="F";uid="c59e219e-94ae-4bb4-9107-8cad66b48391"
CAJEWF010000003.1	RepeatMasker	Unknown	23443059	23443395	2412	-	.	ID="RND-1_FAMILY-257";Tend="1207";Tstart="879";shortTE="F";uid="9822c6a6-d2e3-4d32-a84d-f6a587b5ccec"
CAJEWF010000003.1	RepeatMasker	DNA/Crypton-V	10905455	10906883	10273	-	.	ID="RND-1_FAMILY-470";Tend="2142";Tstart="727";shortTE="F";uid="bafb085d-bb59-4536-8e37-17b8926188cd"
CAJEWF010000003.1	RepeatMasker	LTR/Gypsy	11171148	11171589	2323	-	.	ID="RND-6_FAMILY-1646";Tend="1240";Tstart="788";shortTE="F";uid="a186800a-6138-4690-96f9-ca36684a454c"
CAJEWF010000003.1	RepeatMasker	Unknown	1097604	1097982	3052	-	.	ID="RND-1_FAMILY-208";Tend="1327";Tstart="942";shortTE="F";uid="116d048a-88f3-4568-b5b0-392f64261e87"
CAJEWF010000003.1	RepeatMasker	LTR/Pao	9269743	9270022	1266	-	.	ID="RND-4_FAMILY-3020";Tend="1185";Tstart="898";shortTE="F";uid="3ad7013a-a3e2-4183-abe0-5a8740878a5a"
CAJEWF010000003.1	RepeatMasker	LTR/Gypsy	3336395	3336667	1596	-	.	ID="RND-3_FAMILY-25";Tend="1089";Tstart="816";shortTE="F";uid="05e460ae-d10c-46b5-9a19-a02339d15255"
CAJEWF010000003.1	RepeatMasker	LTR/Gypsy	30781608	30781836	999	-	.	ID="RND-6_FAMILY-1646";Tend="1471";Tstart="1243";shortTE="F";uid="37b008e3-36ad-4470-837f-823561ff924d"
CAJEWF010000003.1	RepeatMasker	DNA/TcMar-Tc1	14460937	14461132	1152	-	.	ID="RND-4_FAMILY-1919";Tend="1104";Tstart="908";shortTE="F";uid="7269f17e-1f84-4842-9785-470cdb05e11d"
CAJEWF010000003.1	RepeatMasker	DNA	24086194	24086389	506	-	.	ID="DNA-1_BTA";Tend="208";Tstart="4";shortTE="F";uid="bbe206dc-bb71-42e6-9d83-cdd0757d9647"
CAJEWF010000003.1	RepeatMasker	DNA/hAT?	18499357	18499529	777	-	.	ID="RND-5_FAMILY-270";Tend="1027";Tstart="850";shortTE="F";uid="fe8aa943-a645-4c5e-a1bc-70ee6a4c5ced"
CAJEWF010000003.1	RepeatMasker	Unknown	17982903	17983074	740	-	.	ID="RND-1_FAMILY-36";Tend="1127";Tstart="951";shortTE="F";uid="0dd08147-153c-4c04-9cef-7b00fc2ff484"
CAJEWF010000003.1	RepeatMasker	LTR/Pao	28594539	28594662	883	-	.	ID="RND-5_FAMILY-543";Tend="918";Tstart="795";shortTE="F";uid="f36af0cf-9126-4707-805d-2a96f26e3dc8"
CAJEWF010000003.1	RepeatMasker	DNA/PIF-Spy	26226993	26227580	3350	-	.	ID="RND-1_FAMILY-402";Tend="1499";Tstart="929";shortTE="F";uid="6f79ae7a-369b-4674-b462-9146b5df1a98"
CAJEWF010000003.1	RepeatMasker	DNA/PIF-Spy	20612841	20612984	902	-	.	ID="RND-6_FAMILY-1161";Tend="7155";Tstart="7056";shortTE="F";uid="e39f18b6-5a87-4e28-bb43-0b963ff73f7e"
CAJEWF010000003.1	RepeatMasker	DNA/TcMar-Tc1	10050433	10050580	835	-	.	ID="RND-4_FAMILY-1919";Tend="1105";Tstart="935";shortTE="F";uid="2e3a2ee1-41d5-47ac-8cf8-7b9d94122229"
CAJEWF010000003.1	RepeatMasker	DNA	29814362	29814770	1981	-	.	ID="DNA-4_BTA";Tend="405";Tstart="1";shortTE="F";uid="00ec9fd1-af16-44d1-9ae9-82e9a5cddead"
CAJEWF010000003.1	RepeatMasker	LTR/Gypsy	16703826	16704065	1338	-	.	ID="RND-3_FAMILY-29";Tend="1082";Tstart="822";shortTE="F";uid="9dd5ba3f-6628-4361-99e7-5532cb636593"
CAJEWF010000003.1	RepeatMasker	Unknown	3587690	3587824	960	-	.	ID="RND-1_FAMILY-27";Tend="1029";Tstart="892";shortTE="F";uid="2f8a7ae2-f204-407b-a389-8806dc421f8a"
CAJEWF010000003.1	RepeatMasker	Unknown	22488839	22489431	3463	-	.	ID="RND-1_FAMILY-585";Tend="1588";Tstart="1010";shortTE="F";uid="29bbf05e-9d2f-4945-ada6-12203f15320c"
CAJEWF010000003.1	RepeatMasker	DNA	18906051	18906182	878	-	.	ID="RND-6_FAMILY-11069";Tend="1032";Tstart="900";shortTE="F";uid="1dd0e0e1-8b62-452d-a448-8d78c481289a"
CAJEWF010000003.1	RepeatMasker	DNA	33106437	33106693	2065	-	.	ID="DNA-1_BTA";Tend="504";Tstart="248";shortTE="F";uid="0ae78a11-2fb5-4a13-aab8-686b5f062360"
CAJEWF010000003.1	RepeatMasker	DNA/CMC-Chapaev-3	11122452	11122585	474	-	.	ID="RND-6_FAMILY-649";Tend="1910";Tstart="1770";shortTE="F";uid="873dd4ef-bb7c-47d2-9919-904271e0821f"
CAJEWF010000003.1	RepeatMasker	Unknown	3199479	3199666	994	-	.	ID="RND-1_FAMILY-36";Tend="1150";Tstart="960";shortTE="F";uid="dc964801-17af-4bd7-886c-1001717409e7"
CAJEWF010000003.1	RepeatMasker	Unknown	28796557	28796706	976	-	.	ID="RND-1_FAMILY-631";Tend="1187";Tstart="1035";shortTE="F";uid="385ee319-fbbc-48d8-ba7c-38815a558e8d"
CAJEWF010000003.1	RepeatMasker	DNA/Crypton-V	24299832	24300384	3139	-	.	ID="CRYPTONV-N2_BTA";TEgroup="ctg_3%7CCRYPTONV-N2_BTA%7C1";Tend="956";Tstart="24";shortTE="F";uid="37dc6c24-9d5d-47fb-b08a-496bfde2fc35"
CAJEWF010000003.1	RepeatMasker	DNA/Sola-2	20320339	20321020	5497	-	.	ID="RND-6_FAMILY-871";Tend="1418";Tstart="737";shortTE="F";uid="29d42d53-88f2-4d40-a816-9a26191de93a"
CAJEWF010000003.1	RepeatMasker	DNA/PIF-Spy	11949545	11949945	2357	-	.	ID="RND-1_FAMILY-402";Tend="1324";Tstart="929";shortTE="F";uid="d74725fb-d281-499f-80a9-8390d4b9d851"
CAJEWF010000003.1	RepeatMasker	Unknown	6698063	6698236	680	-	.	ID="RND-6_FAMILY-1734";Tend="1120";Tstart="963";shortTE="F";uid="770d574a-6b73-431f-8402-91ea75b36236"
CAJEWF010000003.1	RepeatMasker	Unknown	2578797	2579031	1673	-	.	ID="RND-6_FAMILY-2709";Tend="1223";Tstart="989";shortTE="F";uid="01f5ce0b-6026-4dab-9148-da0dc0a5e077"
CAJEWF010000003.1	RepeatMasker	Unknown	8273285	8273525	1777	-	.	ID="RND-5_FAMILY-1778";Tend="1150";Tstart="910";shortTE="F";uid="6ee50312-1d0a-4cee-a40f-0112c0371e6f"
CAJEWF010000003.1	RepeatMasker	RC/Helitron	16264315	16265046	4213	-	.	ID="HELITRON-1N1B_BTA";Tend="727";Tstart="4";shortTE="F";uid="ed5597b6-a9ec-4d80-8f2d-e1cb4e727e37"
CAJEWF010000003.1	RepeatMasker	DNA/CMC-EnSpm	13581358	13581587	1462	-	.	ID="RND-1_FAMILY-56";Tend="1128";Tstart="895";shortTE="F";uid="1ef2747d-7fcf-4bba-8e65-34ed934fd5c6"
CAJEWF010000003.1	RepeatMasker	Unknown	18534709	18534896	1592	-	.	ID="RND-1_FAMILY-384";Tend="1951";Tstart="1764";shortTE="F";uid="9458efbe-718c-4748-96a7-10bfff4e4fbf"
CAJEWF010000003.1	RepeatMasker	LINE/I	19622168	19622332	999	-	.	ID="RND-5_FAMILY-3089";Tend="765";Tstart="602";shortTE="F";uid="7a93da11-4681-4b08-92e2-02509c56ac27"
CAJEWF010000003.1	RepeatMasker	LTR/Gypsy	5810153	5810292	422	-	.	ID="RND-6_FAMILY-555";Tend="394";Tstart="252";shortTE="F";uid="d3cacc97-62db-45cd-8aa4-0dea885889c1"
CAJEWF010000003.1	RepeatMasker	Unknown	17008985	17009103	479	-	.	ID="RND-1_FAMILY-70";Tend="1054";Tstart="921";shortTE="F";uid="84573a75-0926-4607-ac9c-0e5b4c7c7f83"
CAJEWF010000003.1	RepeatMasker	DNA	28719542	28719733	806	-	.	ID="RND-1_FAMILY-713";Tend="6880";Tstart="6686";shortTE="F";uid="669f1203-4147-4dd0-a501-e2536c28ef7f"
CAJEWF010000003.1	RepeatMasker	DNA/Kolobok	1772448	1772607	774	-	.	ID="RND-6_FAMILY-2985";Tend="4346";Tstart="4190";shortTE="F";uid="e13591ac-9d3d-43d6-9b17-2a311dab2fd7"
CAJEWF010000003.1	RepeatMasker	Unknown	18239981	18240082	625	-	.	ID="RND-1_FAMILY-36";Tend="1053";Tstart="951";shortTE="F";uid="4a96e9ef-2465-443b-8f62-52251dd594df"
CAJEWF010000003.1	RepeatMasker	Unknown	12761226	12761431	765	-	.	ID="RND-1_FAMILY-223";TEgroup="ctg_3%7CRND-1_FAMILY-223%7C4";Tend="1256";Tstart="1063";shortTE="F";uid="17676e3b-2568-47e3-b588-c298eb918984"
CAJEWF010000003.1	RepeatMasker	LTR/Gypsy	6557517	6557740	1026	-	.	ID="RND-4_FAMILY-31";Tend="1621";Tstart="1107";shortTE="F";uid="13822d97-25cc-4d78-9795-1c8293b2d83d"
CAJEWF010000003.1	RepeatMasker	RC/Helitron	33702042	33702199	468	-	.	ID="RND-4_FAMILY-1349";Tend="2018";Tstart="1868";shortTE="F";uid="c05f84f7-f6c3-4ec1-98aa-ebb39cb91157"
CAJEWF010000003.1	RepeatMasker	DNA/CMC-Transib	8358905	8360996	18859	-	.	ID="RND-6_FAMILY-14831";Tend="2415";Tstart="326";shortTE="F";uid="7ad40851-0de7-4bfc-9166-42ce6cecd108"
CAJEWF010000003.1	RepeatMasker	Unknown	9813050	9813184	842	-	.	ID="RND-6_FAMILY-5162";Tend="4196";Tstart="4062";shortTE="F";uid="45fb61b6-5996-413e-a9a3-1cd4660f7fcc"
CAJEWF010000003.1	RepeatMasker	Unknown	10782095	10782216	467	-	.	ID="RND-5_FAMILY-2764";Tend="1899";Tstart="1766";shortTE="F";uid="2de4a5ad-b222-4909-ad4d-e33cde83e290"
CAJEWF010000003.1	RepeatMasker	DNA/PIF-Spy	9945284	9945607	2278	-	.	ID="RND-4_FAMILY-2351";Tend="749";Tstart="406";shortTE="F";uid="b6e5920f-dfcb-469b-b334-04d6c6b8bf46"
CAJEWF010000003.1	RepeatMasker	LINE/L2	26560373	26560643	1274	-	.	ID="RND-4_FAMILY-328";Tend="1165";Tstart="899";shortTE="F";uid="4b7a9738-8757-456d-ab5b-d70211c6fa4f"
CAJEWF010000003.1	RepeatMasker	DNA	15970235	15970388	665	-	.	ID="RND-5_FAMILY-3441";Tend="2628";Tstart="2477";shortTE="F";uid="591220bf-da8a-4b72-82e4-25b9da08629f"
CAJEWF010000003.1	RepeatMasker	SINE/tRNA-Core	20366904	20367273	1333	-	.	ID="RND-1_FAMILY-159";TEgroup="ctg_3%7CRND-1_FAMILY-159%7C6";Tend="1328";Tstart="1061";shortTE="F";uid="d0ad2526-f271-4e33-bdb5-6c682bd04940"
CAJEWF010000003.1	RepeatMasker	LTR/Gypsy	13799049	13799304	1393	-	.	ID="RND-5_FAMILY-1051";Tend="1191";Tstart="940";shortTE="F";uid="89ce46f0-abc7-44db-8810-df2265d92d09"
CAJEWF010000003.1	RepeatMasker	Unknown	21352567	21352879	1625	-	.	ID="RND-4_FAMILY-226";Tend="1227";Tstart="947";shortTE="F";uid="fbbd5f3e-1a20-4fb8-95d1-19a23722a751"
CAJEWF010000003.1	RepeatMasker	DNA/Kolobok	22336207	22336442	704	-	.	ID="RND-6_FAMILY-1166";Tend="1810";Tstart="1577";shortTE="F";uid="f422a834-3c08-486f-9a58-5081ca3a8cdb"
CAJEWF010000003.1	RepeatMasker	DNA/Kolobok	19534939	19535087	663	-	.	ID="RND-1_FAMILY-524";Tend="4833";Tstart="4684";shortTE="F";uid="fe6af36d-ec96-4c42-b629-35d3c08d2e2f"
CAJEWF010000003.1	RepeatMasker	DNA	11183852	11184123	1641	-	.	ID="DNA-11_BTA";Tend="294";Tstart="18";shortTE="F";uid="1f6f9acd-66af-432b-8c4c-8163b8f2cc42"
CAJEWF010000003.1	RepeatMasker	DNA/CMC-EnSpm	23982440	23982582	504	-	.	ID="RND-6_FAMILY-6354";Tend="1906";Tstart="1764";shortTE="F";uid="6e2fd56c-e89b-4bf9-bd07-bb21d5e7be33"
CAJEWF010000003.1	RepeatMasker	LTR/Gypsy	8865107	8865372	2004	-	.	ID="RND-4_FAMILY-31";Tend="1106";Tstart="841";shortTE="F";uid="ec62b7f0-0db4-4749-bbd9-f5e6191e9797"
CAJEWF010000003.1	RepeatMasker	DNA/PIF-Harbinger	26060550	26060789	1546	-	.	ID="RND-4_FAMILY-1090";Tend="1196";Tstart="958";shortTE="F";uid="c5607f21-9fcb-4262-b928-ee5a045a5905"
CAJEWF010000003.1	RepeatMasker	Unknown	33349272	33349536	1538	-	.	ID="RND-1_FAMILY-253";Tend="1132";Tstart="870";shortTE="F";uid="72015d45-08b9-4a3f-b64d-9bb860064231"
CAJEWF010000003.1	RepeatMasker	DNA/PIF-Spy	21708415	21708709	1436	-	.	ID="RND-5_FAMILY-827";Tend="4192";Tstart="3927";shortTE="F";uid="856c3318-968b-4413-9d90-14ee7133c527"
CAJEWF010000003.1	RepeatMasker	DNA/CMC	5895903	5896124	1594	-	.	ID="ENSPM-N1_BTA";Tend="227";Tstart="1";shortTE="F";uid="fcfe955f-b9eb-4773-98ae-4df5d1d1afbd"
CAJEWF010000003.1	RepeatMasker	LTR/Gypsy	31031793	31031939	667	-	.	ID="RND-6_FAMILY-1646";Tend="893";Tstart="749";shortTE="F";uid="428eecf5-c828-45e3-b689-0ee6e611d18a"
CAJEWF010000003.1	RepeatMasker	DNA/hAT-Tip100	33699436	33699664	1418	-	.	ID="RND-4_FAMILY-272";Tend="1813";Tstart="1585";shortTE="F";uid="55c5c58b-3999-4a9a-a031-00e2ae977b42"
CAJEWF010000003.1	RepeatMasker	DNA	13746786	13746945	446	-	.	ID="RND-6_FAMILY-1167";Tend="1584";Tstart="1428";shortTE="F";uid="dcea9665-61c7-4f79-b5a6-5851262521c7"
CAJEWF010000003.1	RepeatMasker	DNA/CMC-Transib	27624638	27624808	1206	-	.	ID="RND-5_FAMILY-2303";Tend="936";Tstart="766";shortTE="F";uid="7621bc5a-2d43-4aa8-b3f4-3daf0766a31a"
CAJEWF010000003.1	RepeatMasker	DNA/Zator	29066506	29066623	485	-	.	ID="rnd-1_family-980";Tend="1605";Tstart="1496";shortTE="F";uid="d61e5b8c-b09c-494f-9a08-4785b9233b68"
CAJEWF010000003.1	RepeatMasker	Unknown	23289348	23289605	1181	-	.	ID="RND-1_FAMILY-134";Tend="1200";Tstart="934";shortTE="F";uid="4aabed06-52de-40da-b1c7-b3faab96922c"
CAJEWF010000003.1	RepeatMasker	DNA/hAT-hAT5	24878425	24878548	495	-	.	ID="RND-6_FAMILY-4913";Tend="944";Tstart="826";shortTE="F";uid="99382725-2fac-4827-8fda-0085acdb18a1"
CAJEWF010000003.1	RepeatMasker	Unknown	5679603	5679781	1171	-	.	ID="RND-4_FAMILY-384";Tend="1008";Tstart="827";shortTE="F";uid="15c43cf5-906e-4779-9989-3b4f53d361a2"
CAJEWF010000003.1	RepeatMasker	LINE/L2	4180061	4181816	15251	-	.	ID="RND-1_FAMILY-232";Tend="2549";Tstart="792";shortTE="F";uid="61ab0bf1-42d1-454b-95aa-7afc4171cf5f"
CAJEWF010000003.1	RepeatMasker	DNA/Academ-1	6964081	6964838	1827	-	.	ID="RND-5_FAMILY-307";Tend="3308";Tstart="2535";shortTE="F";uid="8064cba3-8c02-4c6d-b6f0-317681e6a88e"
CAJEWF010000003.1	RepeatMasker	DNA	32712151	32712275	933	-	.	ID="RND-6_FAMILY-11069";Tend="1029";Tstart="905";shortTE="F";uid="9eca94e3-8614-4718-b8c4-cf019488b0ca"
CAJEWF010000003.1	RepeatMasker	DNA	22109858	22110017	423	-	.	ID="RND-1_FAMILY-929";Tend="1243";Tstart="1081";shortTE="F";uid="5afc1766-ff83-49ae-b4d2-860d39eab9a0"
CAJEWF010000003.1	RepeatMasker	DNA	14359281	14359540	1682	-	.	ID="RND-1_FAMILY-59";Tend="1246";Tstart="984";shortTE="F";uid="9a91560e-16d9-4360-ad18-82d5f8b55a2d"
CAJEWF010000003.1	RepeatMasker	DNA	3989823	3989923	461	-	.	ID="RND-1_FAMILY-535";Tend="1443";Tstart="1344";shortTE="F";uid="7f9381c2-6d97-4afc-8f75-e8dfcd9bdca9"
CAJEWF010000003.1	RepeatMasker	Unknown	19751350	19751533	1142	-	.	ID="RND-5_FAMILY-981";Tend="1213";Tstart="1027";shortTE="F";uid="c20d0c76-3bdf-4327-ac38-040bbaf8e70e"
CAJEWF010000003.1	RepeatMasker	DNA/CMC	18188492	18188710	1632	-	.	ID="ENSPM-N1_BTA";Tend="228";Tstart="9";shortTE="F";uid="55a809fd-2817-467c-9a77-6f1a16eae6d7"
CAJEWF010000003.1	RepeatMasker	DNA	27332795	27332991	1395	-	.	ID="RND-1_FAMILY-59";Tend="1248";Tstart="1055";shortTE="F";uid="805aaa6e-c0db-4d27-8277-a2cf33411c65"
CAJEWF010000003.1	RepeatMasker	LTR/Gypsy	6014975	6015154	894	-	.	ID="RND-3_FAMILY-29";Tend="1332";Tstart="1175";shortTE="F";uid="a5713e7b-3ef3-4586-8685-c339104ca6ed"
CAJEWF010000003.1	RepeatMasker	DNA	3969606	3970122	1294	-	.	ID="RND-4_FAMILY-244";TEgroup="ctg_3%7CRND-4_FAMILY-244%7C2";Tend="1264";Tstart="884";shortTE="F";uid="0ba21ee8-eb5f-456a-8d23-1430dd268895"
CAJEWF010000003.1	RepeatMasker	DNA	31401480	31401626	959	-	.	ID="RND-4_FAMILY-4629";Tend="1131";Tstart="985";shortTE="F";uid="19dcaaa3-3fea-40f9-84e5-4829a2587457"
CAJEWF010000003.1	RepeatMasker	DNA/CMC	23870900	23871127	1655	-	.	ID="ENSPM-N1_BTA";Tend="228";Tstart="1";shortTE="F";uid="157e5b9c-52a9-4a3f-8372-aa20862a0a37"
CAJEWF010000003.1	RepeatMasker	LTR/Gypsy	1684850	1685111	1793	-	.	ID="RND-6_FAMILY-1649";Tend="1403";Tstart="1142";shortTE="F";uid="ee17d412-438b-4f96-9c1b-17771fbe78a5"
CAJEWF010000003.1	RepeatMasker	DNA/hAT?	19921290	19921400	441	-	.	ID="RND-5_FAMILY-4882";Tend="1436";Tstart="1325";shortTE="F";uid="d4825c96-83ff-4497-97a7-5b01a7bc3001"
CAJEWF010000003.1	RepeatMasker	LTR/Gypsy	11300649	11300939	1016	-	.	ID="RND-5_FAMILY-56";Tend="1712";Tstart="1423";shortTE="F";uid="5fd38e97-b85b-43ac-a024-7ba00f1dfdbd"
CAJEWF010000003.1	RepeatMasker	DNA/CMC-EnSpm	5853731	5853988	1564	-	.	ID="RND-6_FAMILY-7144";Tend="1228";Tstart="967";shortTE="F";uid="23492579-13eb-4b66-8c49-c1d7e3f816b9"
CAJEWF010000003.1	RepeatMasker	DNA	30415620	30415774	730	-	.	ID="DNA-1_BTA";Tend="502";Tstart="346";shortTE="F";uid="6af8e18a-57a9-449a-b258-cc37c7214c4e"
CAJEWF010000003.1	RepeatMasker	LTR/Gypsy	9377945	9378202	1470	-	.	ID="RND-6_FAMILY-417";Tend="1164";Tstart="904";shortTE="F";uid="5b8ee84b-93b0-4094-ad45-8def8d93ea05"
CAJEWF010000003.1	RepeatMasker	Unknown	27450988	27451148	1315	-	.	ID="RND-2_FAMILY-63";Tend="1030";Tstart="870";shortTE="F";uid="cdcf9d99-39c7-4eba-ac0d-6733b8c9b448"
CAJEWF010000003.1	RepeatMasker	Unknown	6930766	6930944	666	-	.	ID="RND-6_FAMILY-1734";Tend="1163";Tstart="955";shortTE="F";uid="19079b61-6427-4293-80b7-06d875a18124"
CAJEWF010000003.1	RepeatMasker	Unknown	3141145	3141409	2252	-	.	ID="RND-1_FAMILY-545";Tend="1220";Tstart="956";shortTE="F";uid="eb4d40c1-032e-4f77-9381-70d3b241f237"
CAJEWF010000003.1	RepeatMasker	DNA/CMC	31437791	31438026	1199	-	.	ID="RND-1_FAMILY-116";Tend="2548";Tstart="2317";shortTE="F";uid="b1d0a47c-a23c-447a-842a-950381d49aa2"
CAJEWF010000003.1	RepeatMasker	Unknown	10021741	10021995	2195	-	.	ID="RND-1_FAMILY-266";Tend="1115";Tstart="859";shortTE="F";uid="8a8ce0f5-9be4-4d72-81d9-6d7f6aec9420"
CAJEWF010000003.1	RepeatMasker	DNA/Sola-2	27269639	27269762	450	-	.	ID="RND-6_FAMILY-7106";Tend="2411";Tstart="2305";shortTE="F";uid="e083625e-25e7-441f-be14-1db5789b896c"
CAJEWF010000003.1	RepeatMasker	DNA	22089372	22089961	2064	-	.	ID="DNA-11_BTA";Tend="549";Tstart="1";shortTE="F";uid="ff0a4537-eb51-4df7-8da1-4d0ab77cb067"
CAJEWF010000003.1	RepeatMasker	DNA	14442677	14442997	1790	-	.	ID="DNA-10_BTA";Tend="433";Tstart="114";shortTE="F";uid="6c98ec0c-14fd-4910-9f36-b3221f45120c"
CAJEWF010000003.1	RepeatMasker	LTR/Gypsy	8233016	8233233	1842	-	.	ID="RND-6_FAMILY-4867";Tend="636";Tstart="418";shortTE="F";uid="c7589373-ce71-4ec6-8ce6-03e00897d63c"
CAJEWF010000003.1	RepeatMasker	LTR/Pao	31521071	31521191	716	-	.	ID="RND-5_FAMILY-543";Tend="1372";Tstart="1254";shortTE="F";uid="7d9bf3dd-59e1-41d7-b0b7-92786fc3bc04"
CAJEWF010000003.1	RepeatMasker	LINE/I	11721599	11721752	982	-	.	ID="NIMB-4_BTA";Tend="1750";Tstart="1603";shortTE="F";uid="9ad8b618-c858-4a3a-b309-0e7098625d21"
CAJEWF010000003.1	RepeatMasker	LTR/Gypsy	19945281	19945526	1522	-	.	ID="RND-4_FAMILY-31";Tend="1365";Tstart="1115";shortTE="F";uid="d05f3706-a325-4541-8d76-a65e0c43c64c"
CAJEWF010000003.1	RepeatMasker	Unknown	29371411	29371640	1051	-	.	ID="RND-5_FAMILY-9918";Tend="1409";Tstart="1153";shortTE="F";uid="69682291-1259-401c-b470-767436d5a33d"
CAJEWF010000003.1	RepeatMasker	DNA/CMC-Transib	11079926	11080090	1155	-	.	ID="RND-5_FAMILY-2303";Tend="932";Tstart="768";shortTE="F";uid="1de917bd-5140-4e19-b394-a504a91a3a73"
CAJEWF010000003.1	RepeatMasker	LINE/Dong-R4	24962524	24962644	736	-	.	ID="LOA-2_BTA";Tend="4177";Tstart="4053";shortTE="F";uid="99882aa2-1478-4145-9dc4-5e27aa4ae099"
CAJEWF010000003.1	RepeatMasker	LINE/L2	19664620	19664793	1028	-	.	ID="RND-5_FAMILY-4972";Tend="1153";Tstart="979";shortTE="F";uid="87161919-029c-409a-825e-0ca6d4a2f173"
CAJEWF010000003.1	RepeatMasker	Unknown	30757695	30757915	655	-	.	ID="RND-3_FAMILY-154";Tend="1202";Tstart="959";shortTE="F";uid="d52fa88d-2b39-4a50-b336-8f20ef82cc0a"
CAJEWF010000003.1	RepeatMasker	DNA	20091437	20091618	984	-	.	ID="RND-6_FAMILY-2749";Tend="1458";Tstart="1278";shortTE="F";uid="b89e3e86-a4c6-4816-ae68-e8c13279165a"
CAJEWF010000003.1	RepeatMasker	Unknown	6916329	6916527	1421	-	.	ID="RND-6_FAMILY-11";Tend="1119";Tstart="911";shortTE="F";uid="aba6080c-fcf8-4ccd-99f7-5412e6cd30ba"
CAJEWF010000003.1	RepeatMasker	Unknown	6023266	6023500	1944	-	.	ID="RND-6_FAMILY-778";Tend="1179";Tstart="945";shortTE="F";uid="52784842-ffa7-4d2a-a074-e3a4e6536ec8"
CAJEWF010000003.1	RepeatMasker	DNA	21418721	21419122	3134	-	.	ID="DNA-1_BTA";Tend="504";Tstart="102";shortTE="F";uid="ef5492c5-18ea-4e32-90f0-09179508f8fa"
CAJEWF010000003.1	RepeatMasker	DNA/CMC	26263120	26263346	1768	-	.	ID="ENSPM-N1_BTA";Tend="228";Tstart="2";shortTE="F";uid="e08a2611-10ef-4a04-beb6-12afa7f73b92"
CAJEWF010000003.1	RepeatMasker	DNA/Kolobok	8972120	8972365	1067	-	.	ID="KOLOBOK-N2_BTA";Tend="333";Tstart="84";shortTE="F";uid="bc5d0b9e-a8e4-4ccf-bdc2-99d63e286c1d"
CAJEWF010000003.1	RepeatMasker	DNA/CMC	26736755	26737007	1805	-	.	ID="RND-5_FAMILY-844";Tend="1104";Tstart="855";shortTE="F";uid="33173b97-5b8c-4168-955f-571de0566b7e"
CAJEWF010000003.1	RepeatMasker	DNA	20526006	20526137	1015	-	.	ID="RND-6_FAMILY-11069";Tend="1032";Tstart="901";shortTE="F";uid="809a496b-d31c-4d0f-b09c-9019108c3881"
CAJEWF010000003.1	RepeatMasker	DNA/PIF-Spy	10308626	10308826	401	-	.	ID="ISL2EU-2_BTA";Tend="198";Tstart="1";shortTE="F";uid="5f227d37-d59f-4f77-a803-7f37a3321280"
CAJEWF010000003.1	RepeatMasker	DNA/PIF-Spy	5196284	5196606	2052	-	.	ID="RND-6_FAMILY-5852";Tend="2443";Tstart="2113";shortTE="F";uid="942e66f0-e314-4256-a20e-19d427ea6c99"
CAJEWF010000003.1	RepeatMasker	Unknown	24472596	24472775	570	-	.	ID="RND-3_FAMILY-763";Tend="1241";Tstart="1065";shortTE="F";uid="a85504f6-7bf9-4331-b0ae-42d850288095"
CAJEWF010000003.1	RepeatMasker	DNA/CMC	22204123	22204313	1134	-	.	ID="RND-5_FAMILY-957";Tend="1121";Tstart="932";shortTE="F";uid="0cd012ae-5d1f-448d-be4f-ffad6723994c"
CAJEWF010000003.1	RepeatMasker	LTR/Gypsy	24378161	24378413	784	-	.	ID="RND-3_FAMILY-29";Tend="1335";Tstart="1085";shortTE="F";uid="15f235ee-0d16-44e1-a9c2-2c654c67396c"
CAJEWF010000003.1	RepeatMasker	LTR/Gypsy	24377438	24377671	953	-	.	ID="RND-3_FAMILY-29";Tend="1314";Tstart="1081";shortTE="F";uid="ff12fbc1-ffa2-4a24-af28-55c735f81087"
CAJEWF010000003.1	RepeatMasker	DNA/CMC	11229770	11229953	1330	-	.	ID="ENSPM-N1_BTA";Tend="201";Tstart="7";shortTE="F";uid="b987d9c0-f723-4d7e-a916-e470d2db7ab5"
CAJEWF010000003.1	RepeatMasker	Unknown	5805145	5805307	1282	-	.	ID="RND-1_FAMILY-27";Tend="1052";Tstart="892";shortTE="F";uid="62a652d2-7b61-465f-8c97-82b49f2d6ea3"
CAJEWF010000003.1	RepeatMasker	DNA/hAT-hAT5	5778187	5778449	1504	-	.	ID="RND-5_FAMILY-1384";Tend="1180";Tstart="895";shortTE="F";uid="ea6f0458-5684-497d-a924-457dbbd3cd76"
CAJEWF010000003.1	RepeatMasker	DNA/hAT?	13170612	13170923	1903	-	.	ID="HAT-N6_BTA";Tend="309";Tstart="1";shortTE="F";uid="4a66d4db-abe3-4792-ba1c-84906f6337e5"
CAJEWF010000003.1	RepeatMasker	DNA/CMC-EnSpm	11810376	11810526	1119	-	.	ID="RND-6_FAMILY-1912";Tend="1103";Tstart="953";shortTE="F";uid="e0d28bdd-735d-40fb-a8e1-c8100a2fa527"
CAJEWF010000003.1	RepeatMasker	DNA	3169797	3170898	9200	-	.	ID="RND-1_FAMILY-781";Tend="1853";Tstart="758";shortTE="F";uid="c622b9ff-1915-464a-a014-fa97f5de487e"
CAJEWF010000003.1	RepeatMasker	LTR/Gypsy	12325516	12325936	1348	-	.	ID="RND-4_FAMILY-31";Tend="1401";Tstart="1000";shortTE="F";uid="1d268318-336b-4228-9581-2cf0f4dceaaf"
CAJEWF010000003.1	RepeatMasker	DNA	6787101	6787335	1270	-	.	ID="RND-3_FAMILY-135";Tend="1163";Tstart="926";shortTE="F";uid="e212b3b9-2cef-42f8-9e03-fd864f500725"
CAJEWF010000003.1	RepeatMasker	Unknown	19755345	19755446	489	-	.	ID="RND-1_FAMILY-37";Tend="1058";Tstart="945";shortTE="F";uid="13d5d417-ca03-4d1f-b99e-9bb5d7a8faa2"
CAJEWF010000003.1	RepeatMasker	DNA/CMC-Chapaev-3	26592237	26592534	2215	-	.	ID="RND-6_FAMILY-649";Tend="3229";Tstart="2935";shortTE="F";uid="96109210-cc09-4aaa-9ea6-ed374e37e4c3"
CAJEWF010000003.1	RepeatMasker	DNA/TcMar-Tc2	25114833	25114964	1085	-	.	ID="RND-3_FAMILY-8";Tend="1054";Tstart="923";shortTE="F";uid="6599acaa-200b-429f-84fe-3b08c3f082f3"
CAJEWF010000003.1	RepeatMasker	DNA	27479264	27479418	409	-	.	ID="RND-1_FAMILY-23";Tend="2270";Tstart="2117";shortTE="F";uid="1d219272-970f-4d44-8a68-eb8a58a0642d"
CAJEWF010000003.1	RepeatMasker	DNA/Zator	20194349	20194966	3782	-	.	ID="RND-1_FAMILY-980";Tend="1596";Tstart="970";shortTE="F";uid="c8b39721-31fb-4e5f-9626-770ad0208fe0"
CAJEWF010000003.1	RepeatMasker	Unknown	6561272	6561465	1667	-	.	ID="RND-1_FAMILY-263";Tend="1245";Tstart="1052";shortTE="F";uid="5e450006-8fef-4a48-8277-2f0be1b4696d"
CAJEWF010000003.1	RepeatMasker	DNA	19805230	19805474	1208	-	.	ID="RND-1_FAMILY-206";Tend="1540";Tstart="1299";shortTE="F";uid="c9a8d5f4-207f-41b4-9b95-ebda78e6efe7"
CAJEWF010000003.1	RepeatMasker	DNA	7075911	7076238	2346	-	.	ID="DNA-4_BTA";Tend="328";Tstart="1";shortTE="F";uid="53fb5e6c-64c1-4508-8a93-5ac5f153424b"
CAJEWF010000003.1	RepeatMasker	DNA/CMC	7889820	7890046	629	-	.	ID="RND-1_FAMILY-81";Tend="1258";Tstart="1068";shortTE="F";uid="9b92fa75-dd9e-4d63-9441-05138390f3ae"
CAJEWF010000003.1	RepeatMasker	Unknown	14725340	14725464	541	-	.	ID="RND-1_FAMILY-27";Tend="1029";Tstart="907";shortTE="F";uid="c24bf8ed-c914-4668-8731-5e4f624b5d8a"
CAJEWF010000003.1	RepeatMasker	Unknown	11707788	11707997	1049	-	.	ID="RND-1_FAMILY-36";Tend="1207";Tstart="1001";shortTE="F";uid="8930cd1f-6ec6-4bbb-9c36-5e5a4a6733a6"
CAJEWF010000003.1	RepeatMasker	DNA/Ginger-2	20774121	20774506	3421	-	.	ID="RND-6_FAMILY-4222";Tend="1569";Tstart="1184";shortTE="F";uid="e905c459-54b6-4c77-ad67-d40afaa139c1"
CAJEWF010000003.1	RepeatMasker	LTR/Gypsy	14746260	14746370	748	-	.	ID="RND-5_FAMILY-1051";Tend="1290";Tstart="1180";shortTE="F";uid="ac725108-6360-402a-9e08-26b945a849bf"
CAJEWF010000003.1	RepeatMasker	LTR/Gypsy	1147267	1147569	1723	-	.	ID="RND-6_FAMILY-43";Tend="1436";Tstart="912";shortTE="F";uid="70216207-5c44-40cb-9e53-317fa0a5682f"
CAJEWF010000003.1	RepeatMasker	DNA	23090192	23090744	4185	-	.	ID="DNA-4_BTA";Tend="554";Tstart="2";shortTE="F";uid="9764fcf8-5a29-4308-9d61-76c5f12edc89"
CAJEWF010000003.1	RepeatMasker	LINE/R1	11655254	11655436	770	-	.	ID="RND-6_FAMILY-1164";Tend="1767";Tstart="1576";shortTE="F";uid="22e8d55c-95ea-463f-b2db-53adbd10e94a"
CAJEWF010000003.1	RepeatMasker	DNA/CMC-Chapaev-3	5087027	5087166	736	-	.	ID="RND-5_FAMILY-1701";Tend="1411";Tstart="1273";shortTE="F";uid="47814c3a-368e-4d96-a3c8-49e3a34aa548"
CAJEWF010000003.1	RepeatMasker	Unknown	32746788	32747077	779	-	.	ID="RND-1_FAMILY-223";Tend="1248";Tstart="915";shortTE="F";uid="6d5c64b8-4436-44b7-8e29-397012af20ac"
CAJEWF010000003.1	RepeatMasker	LTR/Gypsy	21302256	21302898	1818	-	.	ID="RND-5_FAMILY-1051";Tend="1453";Tstart="913";shortTE="F";uid="1ce5eeec-08a6-48dc-a02d-b90c57b64783"
CAJEWF010000003.1	RepeatMasker	DNA/CMC-Transib	5620817	5620990	1090	-	.	ID="RND-5_FAMILY-2303";Tend="929";Tstart="765";shortTE="F";uid="1af1be70-f366-493a-8378-14837015894c"
CAJEWF010000003.1	RepeatMasker	DNA/hAT-Tip100	873548	874154	2323	-	.	ID="RND-5_FAMILY-3189";Tend="1847";Tstart="1146";shortTE="F";uid="d45db800-fcd9-4c60-a82e-f8ff97352d34"
CAJEWF010000003.1	RepeatMasker	Unknown	26216222	26216542	2406	-	.	ID="RND-6_FAMILY-9997";Tend="1199";Tstart="885";shortTE="F";uid="f08457bc-fada-4ab6-9f2d-fcb37d58ce15"
CAJEWF010000003.1	RepeatMasker	DNA	3936393	3936518	885	-	.	ID="DNA4-17B_BTA";Tend="276";Tstart="151";shortTE="F";uid="571bfe05-1982-475b-a062-1a9d651a8c18"
CAJEWF010000003.1	RepeatMasker	DNA	13384442	13384578	556	-	.	ID="DNA-4_BTA";Tend="225";Tstart="91";shortTE="F";uid="ae159a44-afe9-4cf1-9627-e79e5e42ca4c"
CAJEWF010000003.1	RepeatMasker	LTR/Pao	20397862	20398307	2907	-	.	ID="RND-4_FAMILY-367";Tend="1513";Tstart="1016";shortTE="F";uid="75ce0f40-6ef7-4752-88a9-7977e627e4bb"
CAJEWF010000003.1	RepeatMasker	Unknown	13770301	13770498	1481	-	.	ID="RND-1_FAMILY-856";Tend="1158";Tstart="956";shortTE="F";uid="52a2e79e-9c97-4bc7-8664-45e8d4b6972a"
CAJEWF010000003.1	RepeatMasker	DNA/hAT-Tip100	28343790	28344036	1665	-	.	ID="RND-6_FAMILY-6685";Tend="1069";Tstart="825";shortTE="F";uid="71ef68c0-b62f-47b4-9a66-b7ebd5445d06"
CAJEWF010000003.1	RepeatMasker	DNA/CMC-EnSpm	20709645	20710063	3212	-	.	ID="ENSPM-N3_BTA";Tend="414";Tstart="3";shortTE="F";uid="d065554a-8224-4c48-bf86-8dd2b7c66ec4"
CAJEWF010000003.1	RepeatMasker	DNA/PIF-Spy	19768198	19768371	627	-	.	ID="RND-6_FAMILY-7539";Tend="2367";Tstart="2192";shortTE="F";uid="6c05deec-5b0d-4d78-b48b-790a93b40ba3"
CAJEWF010000003.1	RepeatMasker	DNA/Sola-1	1515372	1515575	1176	-	.	ID="RND-1_FAMILY-704";Tend="1210";Tstart="948";shortTE="F";uid="f8965e67-3828-41aa-aedb-9fba17d2a0e8"
CAJEWF010000003.1	RepeatMasker	DNA	28447900	28448238	1562	-	.	ID="dna-4_bta";Tend="303";Tstart="1";shortTE="F";uid="1a85a96a-65ad-47e7-935f-19ad97a784ba"
CAJEWF010000003.1	RepeatMasker	DNA	25149814	25149916	693	-	.	ID="RND-4_FAMILY-183";Tend="1117";Tstart="1014";shortTE="F";uid="f7a39ccd-6088-43d1-91c7-f53075ac26eb"
CAJEWF010000003.1	RepeatMasker	DNA/hAT-Tip100	9077782	9077944	706	-	.	ID="RND-5_FAMILY-3189";Tend="1702";Tstart="1541";shortTE="F";uid="211d15cb-9a2c-4a6d-94c1-50d4ecf67351"
CAJEWF010000003.1	RepeatMasker	Unknown	23312284	23312410	838	-	.	ID="RND-1_FAMILY-36";Tend="1079";Tstart="952";shortTE="F";uid="e0ab9478-b6df-4a62-ac19-89b54ceb17fc"
CAJEWF010000003.1	RepeatMasker	LINE/L2	5092090	5092348	1809	-	.	ID="RND-6_FAMILY-3238";Tend="1586";Tstart="1324";shortTE="F";uid="7df84114-10a0-4943-bfc7-1cb609c49f36"
CAJEWF010000003.1	RepeatMasker	LINE/RTE	30427404	30427584	663	-	.	ID="RND-5_FAMILY-1939";Tend="1417";Tstart="1248";shortTE="F";uid="df8bd066-bf90-43a1-a684-d64d7d9bfcdb"
CAJEWF010000003.1	RepeatMasker	DNA	27421349	27421506	649	-	.	ID="DNA-11_BTA";Tend="275";Tstart="93";shortTE="F";uid="3f5923b4-c984-4cf8-a324-efda57b62259"
CAJEWF010000003.1	RepeatMasker	LINE/R1	4941306	4941538	834	-	.	ID="RND-6_FAMILY-1164";Tend="6345";Tstart="5975";shortTE="F";uid="91766201-acbe-4169-8e49-8c1aea768b6a"
CAJEWF010000003.1	RepeatMasker	Unknown	32696042	32696210	610	-	.	ID="RND-1_FAMILY-119";TEgroup="ctg_3%7CRND-1_FAMILY-119%7C5";Tend="1183";Tstart="1050";shortTE="F";uid="38f1a750-b870-46ff-8fe9-9e8e644faa1f"
CAJEWF010000003.1	RepeatMasker	Unknown	33658167	33658567	1780	-	.	ID="RND-4_FAMILY-21";Tend="1350";Tstart="941";shortTE="F";uid="79aae83c-add3-4d0e-8ffe-5629e11f3150"
CAJEWF010000003.1	RepeatMasker	DNA	29806470	29806973	4054	-	.	ID="DNA-1_BTA";Tend="504";Tstart="1";shortTE="F";uid="5020ffd2-885d-4cac-b968-8f7e881eaf0a"
CAJEWF010000003.1	RepeatMasker	DNA	18693905	18694143	946	-	.	ID="DNA-5_BTA";Tend="254";Tstart="1";shortTE="F";uid="55ec2cc3-9caa-41f3-88f8-d793f085d1fe"
CAJEWF010000003.1	RepeatMasker	Unknown	28720446	28720709	1138	-	.	ID="RND-1_FAMILY-36";Tend="1211";Tstart="947";shortTE="F";uid="2503d5d0-5165-4ed1-93c7-b522ed113db1"
CAJEWF010000003.1	RepeatMasker	DNA/CMC	28331651	28331892	1284	-	.	ID="RND-6_FAMILY-1985";Tend="2321";Tstart="2075";shortTE="F";uid="bf85cc5d-68d1-43cd-922a-01115c00b3ae"
CAJEWF010000003.1	RepeatMasker	LTR/Gypsy	7893038	7893561	1933	-	.	ID="RND-6_FAMILY-1646";Tend="1217";Tstart="715";shortTE="F";uid="80cc4cb9-6ee7-4f30-b385-df8253a39679"
CAJEWF010000003.1	RepeatMasker	DNA/CMC-EnSpm	8944684	8944891	540	-	.	ID="RND-1_FAMILY-61";Tend="2418";Tstart="2243";shortTE="F";uid="05cdfe59-51ee-46ce-ab30-5d8fce2f3756"
CAJEWF010000003.1	RepeatMasker	DNA/TcMar-Tc1	1182145	1182578	3380	-	.	ID="RND-1_FAMILY-170";Tend="1340";Tstart="910";shortTE="F";uid="d47f52f4-7fd1-4fb3-b7c6-b9140c0823d2"
CAJEWF010000003.1	RepeatMasker	DNA/CMC	2578102	2578324	998	-	.	ID="RND-5_FAMILY-957";Tend="1089";Tstart="860";shortTE="F";uid="f22daea5-141e-4306-a009-04c9f9ea8cbc"
CAJEWF010000003.1	RepeatMasker	Unknown	8240323	8242872	8970	-	.	ID="RND-6_FAMILY-24317";TEgroup="ctg_3%7CRND-6_FAMILY-24317%7C1";Tend="1568";Tstart="93";shortTE="F";uid="370d4faa-6fbe-4428-be46-0593eec90d3a"
CAJEWF010000003.1	RepeatMasker	LTR/Gypsy	27270796	27271053	1974	-	.	ID="RND-3_FAMILY-25";Tend="1340";Tstart="1083";shortTE="F";uid="f64dc393-324c-42ff-921d-169705e4f558"
CAJEWF010000003.1	RepeatMasker	DNA/CMC-EnSpm	27743145	27743409	2000	-	.	ID="RND-2_FAMILY-41";Tend="1263";Tstart="999";shortTE="F";uid="251d681a-7769-4781-86d2-db8af03f518f"
CAJEWF010000003.1	RepeatMasker	DNA/PIF-Harbinger	11312325	11312512	1308	-	.	ID="RND-4_FAMILY-1090";Tend="1430";Tstart="1244";shortTE="F";uid="db350cd9-a8ef-4155-8071-7cbf7786d722"
CAJEWF010000003.1	RepeatMasker	DNA/Sola-2	15360156	15362345	18600	-	.	ID="RND-6_FAMILY-7761";Tend="5289";Tstart="3109";shortTE="F";uid="674fa40e-9d95-4e95-86b8-1383ea096eb6"
CAJEWF010000003.1	RepeatMasker	DNA	25418763	25418868	465	-	.	ID="RND-5_FAMILY-630";Tend="851";Tstart="746";shortTE="F";uid="1c6ae26d-79af-475a-a932-a73304371b89"
CAJEWF010000003.1	RepeatMasker	LINE/I-Jockey	7492092	7492272	1178	-	.	ID="RND-4_FAMILY-1190";Tend="1113";Tstart="934";shortTE="F";uid="45a941d8-8ba0-4a3e-bc3e-545715ceb922"
CAJEWF010000003.1	RepeatMasker	RC/Helitron	20962866	20963360	3791	-	.	ID="RND-1_FAMILY-463";Tend="1181";Tstart="673";shortTE="F";uid="2c29269b-f5f2-4822-90d6-8bb2c0776915"
CAJEWF010000003.1	RepeatMasker	LINE/RTE-BovB	20053528	20056714	10562	-	.	ID="RND-1_FAMILY-596";Tend="4020";Tstart="779";shortTE="F";uid="8aa3d6f3-48b7-4d3b-a91f-0df1acb9e76a"
CAJEWF010000003.1	RepeatMasker	DNA	30860565	30860828	1158	-	.	ID="DNA-5_BTA";Tend="255";Tstart="1";shortTE="F";uid="39ba37ce-a996-4865-b978-45555d85d6a4"
CAJEWF010000003.1	RepeatMasker	LTR/Gypsy	30481111	30481370	1226	-	.	ID="RND-6_FAMILY-417";Tend="1165";Tstart="908";shortTE="F";uid="1b952045-0ba6-4e07-aabe-7bf7d3a670d2"
CAJEWF010000003.1	RepeatMasker	DNA/hAT-Tip100	16581333	16581651	3096	-	.	ID="hat-n2_bta";Tend="825";Tstart="416";shortTE="F";uid="9550da25-08b2-482c-8cfd-fab9cf1c7220"
CAJEWF010000003.1	RepeatMasker	LTR/Gypsy	23337216	23337480	1759	-	.	ID="RND-6_FAMILY-1649";Tend="1404";Tstart="1140";shortTE="F";uid="3221697b-950c-4b5e-9c7a-a8afda170430"
CAJEWF010000003.1	RepeatMasker	RC/Helitron	8716089	8716257	875	-	.	ID="RND-1_FAMILY-463";Tend="3049";Tstart="2881";shortTE="F";uid="a6022f8e-92fd-4061-8391-c498a85f8681"
CAJEWF010000003.1	RepeatMasker	DNA	17127345	17127697	556	-	.	ID="RND-6_FAMILY-5164";Tend="3875";Tstart="3439";shortTE="F";uid="2fcb7460-d42b-4441-8b26-890deb7a08a9"
CAJEWF010000003.1	RepeatMasker	DNA	19271785	19271975	708	-	.	ID="RND-1_FAMILY-713";Tend="6921";Tstart="6722";shortTE="F";uid="334545cc-dba6-455c-912c-5655d5492e72"
CAJEWF010000003.1	RepeatMasker	RC/Helitron	8663241	8663526	751	-	.	ID="RND-6_FAMILY-894";Tend="1967";Tstart="1808";shortTE="F";uid="26f5d4d0-45af-45aa-98bd-64e34be8d8b4"
CAJEWF010000003.1	RepeatMasker	DNA	21456431	21456974	2704	-	.	ID="DNA-4_BTA";Tend="553";Tstart="3";shortTE="F";uid="598c391e-ca62-4e85-9bef-6ff6aa36683d"
CAJEWF010000003.1	RepeatMasker	Unknown	7888063	7888198	551	-	.	ID="RND-1_FAMILY-78";Tend="1090";Tstart="952";shortTE="F";uid="4463d917-5651-4d06-8869-d9fd8d8d0bab"
CAJEWF010000003.1	RepeatMasker	DNA/CMC-Chapaev-3	29087684	29089119	10462	-	.	ID="RND-6_FAMILY-649";Tend="4630";Tstart="3217";shortTE="F";uid="9268b71d-526c-4249-9d87-506eb33813c9"
CAJEWF010000003.1	RepeatMasker	DNA	6933577	6934315	1499	-	.	ID="RND-4_FAMILY-211";Tend="1786";Tstart="1079";shortTE="F";uid="17e5d9ec-47cd-43a3-8f13-afb0fe7ad618"
CAJEWF010000003.1	RepeatMasker	DNA	31593403	31593503	630	-	.	ID="RND-6_FAMILY-12350";Tend="1099";Tstart="998";shortTE="F";uid="a94dc223-daa1-4cef-ab1d-d16b58e24420"
CAJEWF010000003.1	RepeatMasker	RC/Helitron	27478105	27478347	1731	-	.	ID="RND-5_FAMILY-1779";Tend="1054";Tstart="812";shortTE="F";uid="5bb607ff-0b1f-457a-a46c-2f3f89b7d802"
CAJEWF010000003.1	RepeatMasker	DNA	4609376	4609840	2687	-	.	ID="dna-10_bta";Tend="434";Tstart="1";shortTE="F";uid="8930f3a8-444b-48a9-9840-e6b8711e2baf"
CAJEWF010000003.1	RepeatMasker	RC/Helitron	8459559	8459719	567	-	.	ID="RND-5_FAMILY-4101";Tend="1054";Tstart="903";shortTE="F";uid="d652faf8-f306-4525-8147-7243a145f397"
CAJEWF010000003.1	RepeatMasker	Unknown	16764871	16765142	1558	-	.	ID="RND-1_FAMILY-36";Tend="1210";Tstart="948";shortTE="F";uid="879f92a6-1ac0-48d6-b451-b0b566561ff8"
CAJEWF010000003.1	RepeatMasker	Unknown	11227838	11228000	910	-	.	ID="RND-1_FAMILY-36";Tend="1209";Tstart="1048";shortTE="F";uid="4b73a51f-2c60-4bdd-a3b5-e998a5adf602"
CAJEWF010000003.1	RepeatMasker	DNA/hAT-Tip100	17930500	17930638	591	-	.	ID="RND-5_FAMILY-3189";Tend="1675";Tstart="1537";shortTE="F";uid="b91b757d-c318-48e8-91ea-e4f7e32f20e2"
CAJEWF010000003.1	RepeatMasker	DNA/hAT?	29277116	29277370	1228	-	.	ID="RND-6_FAMILY-2283";Tend="1332";Tstart="1081";shortTE="F";uid="885922d9-36fc-4459-9811-4ac9f440f4db"
CAJEWF010000003.1	RepeatMasker	DNA/CMC	11175257	11175514	1660	-	.	ID="RND-1_FAMILY-3";Tend="1166";Tstart="900";shortTE="F";uid="83a2fa4a-ae60-49a2-9766-77a8adf8cbf2"
CAJEWF010000003.1	RepeatMasker	DNA/Sola-2	7834722	7835094	2294	-	.	ID="RND-6_FAMILY-14157";Tend="1756";Tstart="1382";shortTE="F";uid="f25c71b9-46c4-4be6-8364-19c2233d3f14"
CAJEWF010000003.1	RepeatMasker	DNA/CMC	15979817	15980065	1675	-	.	ID="RND-4_FAMILY-396";Tend="1121";Tstart="860";shortTE="F";uid="7f4f9ce4-3613-405f-bb19-76d872861672"
CAJEWF010000003.1	RepeatMasker	DNA/CMC-EnSpm	33317846	33318015	687	-	.	ID="RND-3_FAMILY-131";Tend="1204";Tstart="1036";shortTE="F";uid="ed0407d4-9469-45e8-85f6-62b83c6fde21"
CAJEWF010000003.1	RepeatMasker	DNA/hAT-Tip100	15606027	15606724	3536	-	.	ID="RND-5_FAMILY-4888";Tend="1868";Tstart="902";shortTE="F";uid="2c3f2836-8556-432f-a778-e4de80b3df5e"
CAJEWF010000003.1	RepeatMasker	Unknown	10395774	10396059	1844	-	.	ID="RND-6_FAMILY-1752";Tend="1259";Tstart="963";shortTE="F";uid="7487bbc5-3b99-4eb1-b123-b97784310480"
CAJEWF010000003.1	RepeatMasker	Unknown	24504483	24504782	2269	-	.	ID="RND-1_FAMILY-202";Tend="1198";Tstart="898";shortTE="F";uid="91c65b6c-2c0d-4a81-a4e1-4e10f9b9894a"
CAJEWF010000003.1	RepeatMasker	DNA/hAT-Tip100	15819744	15819993	756	-	.	ID="RND-6_FAMILY-4363";Tend="1739";Tstart="1504";shortTE="F";uid="ba00e679-728b-4c8f-89ad-727a958b9650"
CAJEWF010000003.1	RepeatMasker	DNA/Kolobok	30212249	30212522	1365	-	.	ID="RND-6_FAMILY-10257";Tend="6642";Tstart="6368";shortTE="F";uid="9744b4de-c2fd-4a14-b675-733ff4c94293"
CAJEWF010000003.1	RepeatMasker	RC/Helitron	7156367	7156544	707	-	.	ID="RND-6_FAMILY-410";Tend="3888";Tstart="3703";shortTE="F";uid="aabf6325-2478-4802-97b5-ab36cc59e496"
CAJEWF010000003.1	RepeatMasker	Unknown	13485821	13485959	1118	-	.	ID="RND-1_FAMILY-27";Tend="1048";Tstart="910";shortTE="F";uid="ee0f53b7-ebac-4bff-9767-baa43ccf2ff2"
CAJEWF010000003.1	RepeatMasker	LTR/Copia	9407871	9407991	584	-	.	ID="RND-6_FAMILY-10392";Tend="1451";Tstart="1341";shortTE="F";uid="2586f7d1-dda8-4038-bcac-980d3df4df5b"
CAJEWF010000003.1	RepeatMasker	DNA/Sola-2	25520139	25520619	2063	-	.	ID="RND-1_FAMILY-956";Tend="4727";Tstart="4250";shortTE="F";uid="9fac1df3-8abe-4d36-b490-f74c65631e20"
CAJEWF010000003.1	RepeatMasker	DNA/PIF-Spy	11720136	11720834	4349	-	.	ID="RND-1_FAMILY-879";Tend="1451";Tstart="755";shortTE="F";uid="d09357c0-6134-493a-b7fc-2ba5983e12e1"
CAJEWF010000003.1	RepeatMasker	RC/Helitron	28644513	28644686	478	-	.	ID="RND-6_FAMILY-3274";TEgroup="ctg_3%7CRND-6_FAMILY-3274%7C1";Tend="1056";Tstart="946";shortTE="T";uid="48dbf742-0dd7-4585-b316-9f63b5580c27"
CAJEWF010000003.1	RepeatMasker	LTR/Gypsy	31895013	31895246	1591	-	.	ID="RND-1_FAMILY-321";Tend="1172";Tstart="928";shortTE="F";uid="1336b362-7d4e-43db-b10c-e34692f5329d"
CAJEWF010000003.1	RepeatMasker	DNA	15551935	15552151	1313	-	.	ID="DNA-11_BTA";Tend="217";Tstart="1";shortTE="F";uid="62e25f05-6b24-4f10-b19b-9d833d42901a"
CAJEWF010000003.1	RepeatMasker	Unknown	1120103	1120347	1758	-	.	ID="RND-6_FAMILY-630";Tend="1172";Tstart="926";shortTE="F";uid="2ca9eb93-5cde-4f32-8a4a-98c2dd6860f9"
CAJEWF010000003.1	RepeatMasker	Unknown	23674303	23674449	446	-	.	ID="RND-6_FAMILY-9617";Tend="738";Tstart="347";shortTE="F";uid="f50a68bd-5cb9-40b0-9f1e-c099b74bb0fc"
CAJEWF010000003.1	RepeatMasker	RC/Helitron	31223833	31224152	792	-	.	ID="RND-5_FAMILY-4101";Tend="723";Tstart="411";shortTE="F";uid="d41db578-6d4f-4f40-b3bb-7324664762e2"
CAJEWF010000003.1	RepeatMasker	DNA	29777641	29777777	666	-	.	ID="RND-4_FAMILY-1880";Tend="1038";Tstart="908";shortTE="F";uid="6887aaf5-c054-4bcc-a89f-fb43c1d39322"
CAJEWF010000003.1	RepeatMasker	DNA	29953628	29953758	586	-	.	ID="RND-5_FAMILY-149";Tend="1363";Tstart="1237";shortTE="F";uid="76d16d67-0326-4341-860d-1d3030be65ec"
CAJEWF010000003.1	RepeatMasker	RC/Helitron	12436047	12436816	4361	-	.	ID="RND-1_FAMILY-213";Tend="2809";Tstart="2045";shortTE="F";uid="c7788d49-fe86-494a-9d51-046dab49eca5"
CAJEWF010000003.1	RepeatMasker	DNA	15681965	15682091	758	-	.	ID="RND-5_FAMILY-312";Tend="1031";Tstart="905";shortTE="F";uid="6e2fd0aa-0fd4-4070-b72a-5d95f4279a30"
CAJEWF010000003.1	RepeatMasker	Unknown	9570795	9570918	798	-	.	ID="RND-1_FAMILY-78";Tend="1074";Tstart="955";shortTE="F";uid="7e4dfe83-e948-4bef-b34b-9e75a8a08e37"
CAJEWF010000003.1	RepeatMasker	Unknown	12237258	12237433	1342	-	.	ID="RND-2_FAMILY-63";Tend="1041";Tstart="866";shortTE="F";uid="3c21504f-aec9-435d-b351-f116db6a622f"
CAJEWF010000003.1	RepeatMasker	DNA/Crypton-V	8828537	8829324	5716	-	.	ID="RND-5_FAMILY-7872";Tend="937";Tstart="131";shortTE="F";uid="5ee56ea6-f4fe-447f-b967-51eaa434c6a2"
CAJEWF010000003.1	RepeatMasker	Unknown	27249353	27249814	2723	-	.	ID="RND-6_FAMILY-393";Tend="1451";Tstart="973";shortTE="F";uid="0e06d499-9cb3-4887-9013-54bc141ec7fd"
CAJEWF010000003.1	RepeatMasker	DNA	5588957	5589122	477	-	.	ID="DNA-5_BTA";Tend="253";Tstart="81";shortTE="F";uid="1f441fbc-ae3c-4fc5-9d2b-14a1bbf58c77"
CAJEWF010000003.1	RepeatMasker	LTR/Gypsy	459098	459539	2046	-	.	ID="RND-3_FAMILY-443";Tend="1292";Tstart="852";shortTE="F";uid="4ee62a06-b4e3-42c9-9ec5-a3333c34cf0e"
CAJEWF010000003.1	RepeatMasker	DNA/CMC-EnSpm	31517334	31517538	1522	-	.	ID="ENSPM-N3_BTA";Tend="414";Tstart="208";shortTE="F";uid="f20cb4eb-6e5b-4d6d-85d5-15be95c05422"
CAJEWF010000003.1	RepeatMasker	DNA/CMC	10129665	10129848	505	-	.	ID="ENSPM-N2_BTA";Tend="204";Tstart="20";shortTE="F";uid="7c8332f7-3808-4e99-b0ea-2c39b79d0769"
CAJEWF010000003.1	RepeatMasker	Unknown	3682929	3683148	723	-	.	ID="RND-4_FAMILY-315";Tend="1157";Tstart="928";shortTE="F";uid="836b7530-08c3-485e-a7e8-8ac5bb4f2bd4"
CAJEWF010000003.1	RepeatMasker	Unknown	247773	248024	617	-	.	ID="RND-1_FAMILY-36";Tend="1196";Tstart="951";shortTE="F";uid="be97398f-1606-4da4-8b62-20866a493d62"
CAJEWF010000003.1	RepeatMasker	Unknown	2580399	2580683	997	-	.	ID="RND-5_FAMILY-38";Tend="1233";Tstart="950";shortTE="F";uid="8509a945-4b48-450b-a086-df2f215246f3"
CAJEWF010000003.1	RepeatMasker	Unknown	18518767	18518958	589	-	.	ID="RND-6_FAMILY-3299";Tend="989";Tstart="790";shortTE="F";uid="1df557af-22d7-4827-a1bd-eaaa8b126ee6"
CAJEWF010000003.1	RepeatMasker	RC/Helitron	8302458	8302956	2720	-	.	ID="HELITRON-1N1B_BTA";Tend="743";Tstart="237";shortTE="F";uid="a38335e7-ee21-4669-8f44-dc89b3a82f81"
CAJEWF010000003.1	RepeatMasker	DNA/Crypton-V	906431	906678	935	-	.	ID="RND-5_FAMILY-7872";Tend="554";Tstart="308";shortTE="F";uid="987b2909-102e-4760-ae6d-3b4a3ad8a0e8"
CAJEWF010000003.1	RepeatMasker	DNA/CMC-Transib	13782559	13782855	829	-	.	ID="RND-5_FAMILY-2303";TEgroup="ctg_3%7CRND-5_FAMILY-2303%7C11";Tend="929";Tstart="766";shortTE="F";uid="4f8cb5de-bc49-4b36-b7fc-15e00d804295"
CAJEWF010000003.1	RepeatMasker	Unknown	25606733	25607032	625	-	.	ID="RND-6_FAMILY-1679";Tend="1025";Tstart="665";shortTE="F";uid="65bda811-30d8-4178-8948-b1cdd7045596"
CAJEWF010000003.1	RepeatMasker	DNA/hAT-Tip100	12382804	12382966	819	-	.	ID="RND-5_FAMILY-4888";Tend="1479";Tstart="1326";shortTE="F";uid="a87d279c-c5b2-4a6c-aaa1-c85d8f1ef30d"
CAJEWF010000003.1	RepeatMasker	Unknown	11182264	11182841	4731	-	.	ID="RND-3_FAMILY-932";Tend="1452";Tstart="878";shortTE="F";uid="24389c0f-abf6-441b-b07a-a3fdcbf9cae5"
CAJEWF010000003.1	RepeatMasker	LINE/L2	9556608	9556863	1550	-	.	ID="RND-4_FAMILY-328";Tend="1157";Tstart="899";shortTE="F";uid="8410be38-4283-4978-b9dd-30de561ee90c"
CAJEWF010000003.1	RepeatMasker	DNA	6161296	6161418	735	-	.	ID="RND-5_FAMILY-244";Tend="5653";Tstart="5531";shortTE="F";uid="6008a981-4eaf-4c71-852c-f0c17f0d8a14"
CAJEWF010000003.1	RepeatMasker	Unknown	286638	287028	2258	-	.	ID="RND-6_FAMILY-2397";Tend="1531";Tstart="1139";shortTE="F";uid="4fcfa813-d211-48cc-8090-4bbe3601ab50"
CAJEWF010000003.1	RepeatMasker	LTR/Gypsy	18022836	18023251	1423	-	.	ID="RND-6_FAMILY-1649";Tend="1398";Tstart="974";shortTE="F";uid="0cdf07e4-93f2-4d37-a284-f65061df66be"
CAJEWF010000003.1	RepeatMasker	LTR/Gypsy	1762220	1762479	1439	-	.	ID="RND-6_FAMILY-1646";Tend="1499";Tstart="1233";shortTE="F";uid="dcd7d8b2-6240-4c25-819a-f46ec6d530e0"
CAJEWF010000003.1	RepeatMasker	DNA/CMC	6532097	6532315	1730	-	.	ID="ENSPM-N1_BTA";Tend="222";Tstart="1";shortTE="F";uid="15302565-1cfa-4edd-9704-081281ad5e3e"
CAJEWF010000003.1	RepeatMasker	DNA/hAT?	26145900	26146196	1852	-	.	ID="HAT-N6_BTA";Tend="311";Tstart="14";shortTE="F";uid="5e091176-d19f-4596-8252-daf5cc1bb2b0"
CAJEWF010000003.1	RepeatMasker	Unknown	16801348	16801471	791	-	.	ID="RND-3_FAMILY-258";Tend="895";Tstart="772";shortTE="F";uid="8e429992-42de-4767-bb85-f9e28ccbe85d"
CAJEWF010000003.1	RepeatMasker	LTR/Gypsy	8857496	8857596	445	-	.	ID="RND-4_FAMILY-369";Tend="1017";Tstart="912";shortTE="F";uid="79e66bfd-aa56-4e78-90d2-a6fa30a72654"
CAJEWF010000003.1	RepeatMasker	DNA/CMC-EnSpm	9975258	9975582	1058	-	.	ID="RND-6_FAMILY-2037";Tend="1560";Tstart="1253";shortTE="F";uid="47bc90af-720f-4364-be7c-76fb0be1ca3b"
CAJEWF010000003.1	RepeatMasker	DNA	31476034	31478216	15967	-	.	ID="RND-1_FAMILY-173";Tend="2814";Tstart="687";shortTE="F";uid="f5962cc0-9e4e-4aa3-815b-9a189da1cf5b"
CAJEWF010000003.1	RepeatMasker	DNA/CMC-EnSpm	18833457	18833717	1752	-	.	ID="RND-6_FAMILY-737";Tend="1155";Tstart="893";shortTE="F";uid="7d2409ae-eb1d-40de-bd2d-e7597ffc0623"
CAJEWF010000003.1	RepeatMasker	DNA/hAT?	31488256	31488536	2239	-	.	ID="HAT-N6_BTA";Tend="311";Tstart="32";shortTE="F";uid="d7021937-a07c-45b3-8353-3eb26fdae5f3"
CAJEWF010000003.1	RepeatMasker	Unknown	24923410	24923688	1701	-	.	ID="RND-3_FAMILY-258";Tend="1074";Tstart="774";shortTE="F";uid="4570c1a2-378f-4c61-84ef-abe6c3fc009b"
CAJEWF010000003.1	RepeatMasker	LTR/Gypsy	18774069	18774321	1649	-	.	ID="RND-6_FAMILY-1646";Tend="1242";Tstart="986";shortTE="F";uid="8ae7a278-f5af-4e5d-a4a6-f2a35dddb344"
CAJEWF010000003.1	RepeatMasker	DNA	15092406	15092587	689	-	.	ID="RND-1_FAMILY-822";Tend="4711";Tstart="4533";shortTE="F";uid="e19116df-3b75-46bc-9e82-6fa21c4db2b1"
CAJEWF010000003.1	RepeatMasker	LTR/Gypsy	22410801	22411294	2348	-	.	ID="RND-6_FAMILY-1649";TEgroup="ctg_3%7CRND-6_FAMILY-1649%7C32";Tend="1409";Tstart="956";shortTE="F";uid="8fe580e8-a551-4748-8128-e74405476f5f"
CAJEWF010000003.1	RepeatMasker	LTR/Gypsy	12413018	12413275	1691	-	.	ID="RND-5_FAMILY-1051";Tend="1189";Tstart="934";shortTE="F";uid="f08ef3fc-2916-417e-9b0d-166c5c24f92a"
CAJEWF010000003.1	RepeatMasker	Unknown	4871014	4871419	2827	-	.	ID="RND-1_FAMILY-335";Tend="1286";Tstart="892";shortTE="F";uid="18a03e4b-2f1d-4e67-8b6c-bcb023bfe525"
CAJEWF010000003.1	RepeatMasker	LINE/R1	1153137	1153581	2778	-	.	ID="RND-6_FAMILY-3204";Tend="1630";Tstart="1216";shortTE="F";uid="3d6e935a-e0bd-4056-8095-3634ea42e7f4"
CAJEWF010000003.1	RepeatMasker	DNA/Sola-2	474647	476687	16990	-	.	ID="RND-1_FAMILY-468";Tend="2787";Tstart="752";shortTE="F";uid="1dd05ebf-5d16-47bf-9e6c-97bb7491c4e2"
CAJEWF010000003.1	RepeatMasker	DNA	23012662	23012923	1545	-	.	ID="RND-1_FAMILY-136";Tend="1173";Tstart="907";shortTE="F";uid="a5bc219f-7f01-44e0-88a0-18f060094d6e"
CAJEWF010000003.1	RepeatMasker	RC/Helitron	22793152	22793506	1780	-	.	ID="HELITRON-1N1B_BTA";Tend="748";Tstart="382";shortTE="F";uid="6ca85855-9574-4f06-8d80-7e8a474d6316"
CAJEWF010000003.1	RepeatMasker	LTR/Gypsy	15245697	15245934	1373	-	.	ID="RND-6_FAMILY-1646";Tend="1487";Tstart="1250";shortTE="F";uid="bfa788a7-d939-460e-8c71-8d05141933c0"
CAJEWF010000003.1	RepeatMasker	DNA	12181746	12182107	1297	-	.	ID="RND-3_FAMILY-152";Tend="1330";Tstart="966";shortTE="F";uid="1e2510ed-579b-41ac-84d4-06a43f2dccfc"
CAJEWF010000003.1	RepeatMasker	DNA/CMC-EnSpm	18208956	18209084	538	-	.	ID="RND-6_FAMILY-6392";Tend="829";Tstart="697";shortTE="F";uid="ddd8eaa7-2c1c-4feb-89a0-b1212afdf4e8"
CAJEWF010000003.1	RepeatMasker	RC/Helitron	32446750	32446893	637	-	.	ID="RND-6_FAMILY-3136";Tend="1366";Tstart="1229";shortTE="F";uid="fc21448a-b3ea-45d4-b1eb-dce8ed20668e"
CAJEWF010000003.1	RepeatMasker	Unknown	2920096	2920217	971	-	.	ID="RND-1_FAMILY-445";Tend="1015";Tstart="894";shortTE="F";uid="804947c2-c011-4dc0-a738-1b7dcdf4a169"
CAJEWF010000003.1	RepeatMasker	DNA/CMC-EnSpm	21336643	21336774	567	-	.	ID="RND-6_FAMILY-6392";Tend="833";Tstart="702";shortTE="F";uid="378c5195-1b91-42fe-872e-d3f6198e9bef"
CAJEWF010000003.1	RepeatMasker	RC/Helitron	31018060	31018203	586	-	.	ID="RND-6_FAMILY-894";Tend="1965";Tstart="1825";shortTE="F";uid="4a50eac1-8804-42f9-a54f-344607c728d4"
CAJEWF010000003.1	RepeatMasker	Unknown	26349171	26349665	3974	-	.	ID="RND-1_FAMILY-399";Tend="1384";Tstart="878";shortTE="F";uid="f0b8c69e-74f5-4fa2-a781-d9092d36dd48"
CAJEWF010000003.1	RepeatMasker	DNA/TcMar-Tc1	18168513	18169497	5879	-	.	ID="MARINER-N1_BTA";Tend="987";Tstart="1";shortTE="F";uid="5f275b9e-c246-4b59-bf53-93b9d92fa86a"
CAJEWF010000003.1	RepeatMasker	DNA	3275992	3276135	972	-	.	ID="RND-6_FAMILY-11069";Tend="1048";Tstart="903";shortTE="F";uid="54ffb11e-37aa-4743-b9bc-3ee9f3b6aca9"
CAJEWF010000003.1	RepeatMasker	DNA	24398727	24399041	1138	-	.	ID="RND-5_FAMILY-149";Tend="1320";Tstart="990";shortTE="F";uid="11f073a0-dac0-43b0-870d-bbb0e5c82edf"
CAJEWF010000003.1	RepeatMasker	DNA/TcMar-Mariner	25435288	25435740	1234	-	.	ID="RND-6_FAMILY-3843";TEgroup="ctg_3%7CRND-6_FAMILY-3843%7C1";Tend="1903";Tstart="1659";shortTE="F";uid="4a8f79d4-bf52-4079-84cb-300944a21138"
CAJEWF010000003.1	RepeatMasker	DNA	6386691	6387242	4344	-	.	ID="DNA-4_BTA";Tend="554";Tstart="1";shortTE="F";uid="42fb9fb5-2aa1-4486-aa77-3ed956c29c63"
CAJEWF010000003.1	RepeatMasker	DNA	11162361	11162533	590	-	.	ID="RND-1_FAMILY-713";Tend="6870";Tstart="6695";shortTE="F";uid="e54df21c-dbe9-40e3-b55c-508a70aa32ab"
CAJEWF010000003.1	RepeatMasker	LTR/Gypsy	3989403	3989609	1143	-	.	ID="RND-5_FAMILY-1051";Tend="1138";Tstart="932";shortTE="F";uid="c2183584-9c35-4417-8ea8-277d49c29b70"
CAJEWF010000003.1	RepeatMasker	Unknown	5106279	5106418	599	-	.	ID="RND-1_FAMILY-223";Tend="1248";Tstart="1105";shortTE="F";uid="a6a06508-5922-4836-a56a-b68d9344fc90"
CAJEWF010000003.1	RepeatMasker	DNA/CMC	15070722	15070976	1675	-	.	ID="RND-1_FAMILY-116";Tend="2547";Tstart="2291";shortTE="F";uid="3a1fda05-3d19-485b-9672-e5b4fa8cdf22"
CAJEWF010000003.1	RepeatMasker	DNA	12806162	12806663	4196	-	.	ID="DNA-1_BTA";Tend="503";Tstart="1";shortTE="F";uid="4ae028e6-4caa-4922-9aae-50d33991c115"
CAJEWF010000003.1	RepeatMasker	DNA/hAT-Tip100	24144320	24144459	780	-	.	ID="RND-5_FAMILY-3189";Tend="1682";Tstart="1543";shortTE="F";uid="a7527525-7e96-4558-8f94-288f11da16a0"
CAJEWF010000003.1	RepeatMasker	DNA/hAT-hATm	15725313	15725466	424	-	.	ID="RND-6_FAMILY-7639";Tend="2553";Tstart="2402";shortTE="F";uid="24f13c2d-6ee5-4269-8b2b-96dd2a5a7559"
CAJEWF010000003.1	RepeatMasker	DNA/CMC	25910168	25910445	1836	-	.	ID="RND-1_FAMILY-81";Tend="1257";Tstart="943";shortTE="F";uid="c96e9f0a-05c9-4b88-8e2a-c7a66d4ce102"
CAJEWF010000003.1	RepeatMasker	Unknown	2277368	2277669	1231	-	.	ID="RND-5_FAMILY-3018";Tend="1277";Tstart="975";shortTE="F";uid="068adedc-f441-4f68-885a-ec812c089179"
CAJEWF010000003.1	RepeatMasker	DNA	16944059	16944325	677	-	.	ID="RND-1_FAMILY-781";Tend="1279";Tstart="1024";shortTE="F";uid="51a02103-28e5-4f12-b755-0f24f13d0975"
CAJEWF010000003.1	RepeatMasker	Unknown	8510479	8510583	788	-	.	ID="RND-5_FAMILY-2060";Tend="1067";Tstart="962";shortTE="F";uid="81a023df-46f3-482b-abb0-80454e669c16"
CAJEWF010000003.1	RepeatMasker	Unknown	19515214	19515439	741	-	.	ID="RND-5_FAMILY-948";Tend="1103";Tstart="881";shortTE="F";uid="e8d23f96-c1cd-4674-8e80-2bc39239a76d"
CAJEWF010000003.1	RepeatMasker	DNA	33677033	33677534	3987	-	.	ID="DNA-1_BTA";Tend="502";Tstart="1";shortTE="F";uid="6b38eb6b-df22-4624-9213-f515aac70def"
CAJEWF010000003.1	RepeatMasker	DNA	13094870	13095065	714	-	.	ID="DNA-5_BTA";Tend="224";Tstart="4";shortTE="F";uid="7137242a-8c0f-4901-9071-0fc3157ae7af"
CAJEWF010000003.1	RepeatMasker	DNA/PIF-Spy	32930373	32935127	17202	-	.	ID="rnd-6_family-30512";Tend="4158";Tstart="510";shortTE="F";uid="22c380fa-05f6-4996-b344-a57013c4aa73"
CAJEWF010000003.1	RepeatMasker	DNA/TcMar-Tigger	8652152	8652389	2850	-	.	ID="rnd-5_family-1880";Tend="1330";Tstart="921";shortTE="F";uid="2396bf0d-92a6-43b4-b11f-7f0ad8b8ea66"
CAJEWF010000003.1	RepeatMasker	DNA	14770406	14771093	4319	-	.	ID="RND-6_FAMILY-4983";Tend="1493";Tstart="790";shortTE="F";uid="69d48781-c747-45b5-9bd3-30ee0ca5d12d"
CAJEWF010000003.1	RepeatMasker	DNA/TcMar-Tc1	1399597	1400942	2131	-	.	ID="RND-5_FAMILY-3206";TEgroup="ctg_3%7CRND-5_FAMILY-3206%7C1";Tend="2468";Tstart="1721";shortTE="F";uid="81455ce6-44ce-40d2-81e3-38a842ab4f0d"
CAJEWF010000003.1	RepeatMasker	DNA/CMC-EnSpm	5661791	5662048	1728	-	.	ID="ENSPM-N3_BTA";Tend="247";Tstart="1";shortTE="F";uid="44b6f387-0007-4d54-ae9a-56c532bc792d"
CAJEWF010000003.1	RepeatMasker	DNA/CMC	18454732	18454930	1077	-	.	ID="ENSPM-N2_BTA";Tend="206";Tstart="1";shortTE="F";uid="22e9d58d-447a-4125-9c10-bf0817dc1742"
CAJEWF010000003.1	RepeatMasker	DNA	25430733	25431348	4507	-	.	ID="RND-3_FAMILY-152";Tend="1575";Tstart="965";shortTE="F";uid="18d27207-cb90-4df5-83ae-8a27c09700ca"
CAJEWF010000003.1	RepeatMasker	LINE/L2	6895706	6896005	1999	-	.	ID="RND-1_FAMILY-164";Tend="1176";Tstart="865";shortTE="F";uid="1718d039-29d2-4b46-90a7-8f11bbb73cdf"
CAJEWF010000003.1	RepeatMasker	Unknown	4662009	4662195	423	-	.	ID="RND-6_FAMILY-1954";Tend="1325";Tstart="1125";shortTE="F";uid="495ddbfd-8936-4212-9989-7be2356bfd51"
CAJEWF010000003.1	RepeatMasker	DNA	23123938	23124069	1133	-	.	ID="RND-5_FAMILY-1857";Tend="4713";Tstart="4582";shortTE="F";uid="25225fed-5ada-4322-a1dc-2e3f01c9292e"
CAJEWF010000003.1	RepeatMasker	DNA	19297631	19297755	478	-	.	ID="RND-1_FAMILY-23";Tend="2792";Tstart="2670";shortTE="F";uid="bf6451b8-da9a-4f81-a619-f078d17ca38c"
CAJEWF010000003.1	RepeatMasker	Unknown	30910186	30910387	785	-	.	ID="RND-1_FAMILY-435";Tend="1154";Tstart="948";shortTE="F";uid="d86c1eea-b998-4939-abf2-97d36a13ff45"
CAJEWF010000003.1	RepeatMasker	LTR/Gypsy	33557013	33557295	1871	-	.	ID="RND-5_FAMILY-1051";Tend="1454";Tstart="1176";shortTE="F";uid="cd110194-1547-40b4-af12-7f75d35915b6"
CAJEWF010000003.1	RepeatMasker	LTR/Gypsy	32946716	32946966	1273	-	.	ID="RND-6_FAMILY-1646";Tend="1198";Tstart="951";shortTE="F";uid="2d14cf4a-0079-4761-b8be-780b4cb972f5"
CAJEWF010000003.1	RepeatMasker	LTR/Gypsy	31870844	31871099	1448	-	.	ID="RND-6_FAMILY-417";Tend="1164";Tstart="909";shortTE="F";uid="692b3abc-7caf-4196-9a09-55463c3c3c88"
CAJEWF010000003.1	RepeatMasker	DNA/Sola-2	16439141	16439366	629	-	.	ID="RND-6_FAMILY-443";Tend="2588";Tstart="2364";shortTE="F";uid="93879d2e-e07b-4798-9a35-cca84ee1f949"
CAJEWF010000003.1	RepeatMasker	Unknown	621454	621560	645	-	.	ID="RND-6_FAMILY-6020";Tend="1542";Tstart="1436";shortTE="F";uid="13118cee-7b0f-47d9-b02a-704e5af473d6"
CAJEWF010000003.1	RepeatMasker	Unknown	29181453	29181776	2374	-	.	ID="RND-3_FAMILY-763";Tend="1241";Tstart="919";shortTE="F";uid="55b344cc-59f4-4acb-aca0-937ef394a69f"
CAJEWF010000003.1	RepeatMasker	DNA/TcMar-Mariner	11128115	11128511	2807	-	.	ID="RND-1_FAMILY-702";Tend="1298";Tstart="885";shortTE="F";uid="a1fc9d84-3ce4-4765-b9f0-b38b80062901"
CAJEWF010000003.1	RepeatMasker	DNA/CMC	18776162	18776421	473	-	.	ID="RND-1_FAMILY-977";Tend="656";Tstart="391";shortTE="F";uid="df5c5935-2874-4927-b690-e240fc082291"
CAJEWF010000003.1	RepeatMasker	Unknown	20454240	20454468	1438	-	.	ID="RND-1_FAMILY-233";Tend="1103";Tstart="885";shortTE="F";uid="5883001b-9e8c-43a5-9446-ea980a982a1d"
CAJEWF010000003.1	RepeatMasker	Unknown	2096348	2096537	1158	-	.	ID="RND-6_FAMILY-694";Tend="1160";Tstart="964";shortTE="F";uid="12dc15a9-40d6-45fd-83a6-53537d0d7323"
CAJEWF010000003.1	RepeatMasker	DNA/Sola-2	28832770	28832886	678	-	.	ID="RND-6_FAMILY-11392";Tend="691";Tstart="572";shortTE="F";uid="f5643bef-8bce-486e-a117-c7a13c99534f"
CAJEWF010000003.1	RepeatMasker	LTR/Gypsy	29650996	29651216	789	-	.	ID="RND-6_FAMILY-417";Tend="1172";Tstart="951";shortTE="F";uid="4df58dd5-38a8-433f-b4c7-117a98d3da5e"
CAJEWF010000003.1	RepeatMasker	RC/Helitron	5949201	5949478	1897	-	.	ID="HELITRON-1N1B_BTA";Tend="277";Tstart="1";shortTE="F";uid="fbdb8429-97a6-416f-bead-f93c45d55a5a"
CAJEWF010000003.1	RepeatMasker	DNA/hAT-Tip100	4604157	4604275	527	-	.	ID="RND-5_FAMILY-3189";Tend="1673";Tstart="1560";shortTE="F";uid="c72e8c94-3743-466a-86e6-4dae776b1f64"
CAJEWF010000003.1	RepeatMasker	RC/Helitron	18813516	18813891	1272	-	.	ID="RND-4_FAMILY-1138";Tend="1261";Tstart="849";shortTE="F";uid="c1cf6418-0371-4df5-b239-5c60cc842b53"
CAJEWF010000003.1	RepeatMasker	Unknown	12537191	12537614	949	-	.	ID="RND-1_FAMILY-197";TEgroup="ctg_3%7CRND-1_FAMILY-197%7C4";Tend="1185";Tstart="926";shortTE="F";uid="fbbdfcdf-8d63-4a76-b0b4-1d1e2843e7fc"
CAJEWF010000003.1	RepeatMasker	LINE/L2	13007003	13007729	6274	-	.	ID="RND-1_FAMILY-323";Tend="1638";Tstart="912";shortTE="F";uid="a7400687-28c7-4a3d-afbc-dd4f6c675967"
CAJEWF010000003.1	RepeatMasker	DNA/TcMar-Tc1	19435522	19436057	3629	-	.	ID="RND-1_FAMILY-487";Tend="1041";Tstart="490";shortTE="F";uid="528af6ea-4851-414a-a4d9-65008ebb34fd"
CAJEWF010000003.1	RepeatMasker	DNA	12910307	12910809	3745	-	.	ID="DNA-1_BTA";Tend="504";Tstart="1";shortTE="F";uid="4f177a07-2876-4a7c-986a-897da548fd9b"
CAJEWF010000003.1	RepeatMasker	DNA	21007987	21008203	1486	-	.	ID="DNA-11_BTA";Tend="488";Tstart="275";shortTE="F";uid="9a405624-6941-4a9e-be59-9ac3e64e6707"
CAJEWF010000003.1	RepeatMasker	DNA	27585839	27586046	1215	-	.	ID="RND-4_FAMILY-441";Tend="1124";Tstart="894";shortTE="F";uid="7b7de4d1-91f8-4260-a962-feb98687e608"
CAJEWF010000003.1	RepeatMasker	DNA/CMC-EnSpm	2380590	2380779	911	-	.	ID="RND-6_FAMILY-1077";Tend="1167";Tstart="976";shortTE="F";uid="b13463af-cfa7-4831-96d3-2bbaee4d1813"
CAJEWF010000003.1	RepeatMasker	Unknown	9336087	9336218	423	-	.	ID="RND-6_FAMILY-5427";Tend="2869";Tstart="2748";shortTE="F";uid="1e5cad82-0d93-4911-b747-19a4fd9d8eeb"
CAJEWF010000003.1	RepeatMasker	DNA/Ginger-2	6070415	6070664	772	-	.	ID="RND-6_FAMILY-3105";TEgroup="ctg_3%7CRND-6_FAMILY-3105%7C1";Tend="895";Tstart="400";shortTE="F";uid="828ad36c-cfec-4e7b-9e6f-c46e3d674ed2"
CAJEWF010000003.1	RepeatMasker	DNA/CMC-EnSpm	17937634	17937743	608	-	.	ID="RND-6_FAMILY-7144";Tend="1071";Tstart="965";shortTE="F";uid="b66ea9fe-b1c1-429b-acbc-4b792c621ce7"
CAJEWF010000003.1	RepeatMasker	DNA	31627376	31627929	4186	-	.	ID="DNA-4_BTA";Tend="554";Tstart="1";shortTE="F";uid="4701de84-a5da-410e-9afe-0434775db476"
CAJEWF010000003.1	RepeatMasker	Unknown	2591136	2591401	479	-	.	ID="RND-6_FAMILY-7438";TEgroup="ctg_3%7CRND-6_FAMILY-7438%7C1";Tend="1144";Tstart="918";shortTE="F";uid="41d068c8-6a23-4e03-9ae0-fa5ac64e2e47"
CAJEWF010000003.1	RepeatMasker	LTR/Gypsy	9353559	9353725	1472	-	.	ID="RND-6_FAMILY-1649";Tend="1137";Tstart="971";shortTE="F";uid="c83c193b-55d0-4e01-a903-34a4242bd1ca"
CAJEWF010000003.1	RepeatMasker	Unknown	763773	763933	1275	-	.	ID="RND-2_FAMILY-63";Tend="1032";Tstart="871";shortTE="F";uid="a28a5513-18da-41e8-a1a3-c45c7a2b8eb2"
CAJEWF010000003.1	RepeatMasker	DNA/Sola-2	14387459	14388061	5198	-	.	ID="RND-1_FAMILY-349";Tend="1477";Tstart="876";shortTE="F";uid="67936475-7bf0-4ccc-ace6-0f4eefdbeade"
CAJEWF010000003.1	RepeatMasker	DNA	6660652	6661256	2800	-	.	ID="RND-6_FAMILY-12328";TEgroup="ctg_3%7CRND-6_FAMILY-12328%7C1";Tend="2184";Tstart="927";shortTE="F";uid="f25b4bbc-1abc-4b6c-a6df-60a18b71a308"
CAJEWF010000003.1	RepeatMasker	LTR/Gypsy	4973233	4973431	1495	-	.	ID="RND-6_FAMILY-1649";Tend="1169";Tstart="971";shortTE="F";uid="3ad2e75e-5bf7-4753-9e35-bc8adb3e3ce9"
CAJEWF010000003.1	RepeatMasker	DNA/CMC-EnSpm	4976882	4977045	1188	-	.	ID="RND-6_FAMILY-1912";Tend="1116";Tstart="953";shortTE="F";uid="06a7bf8a-2581-4f36-a165-ef4a7cd1240d"
CAJEWF010000003.1	RepeatMasker	DNA/CMC-EnSpm	4306445	4306568	622	-	.	ID="RND-6_FAMILY-2037";Tend="1379";Tstart="1259";shortTE="F";uid="f1f404f2-145a-4ef5-8556-cfb1f9f42822"
CAJEWF010000003.1	RepeatMasker	DNA	3111009	3111252	569	-	.	ID="DNA-5_BTA";Tend="255";Tstart="6";shortTE="F";uid="4653362a-0d43-49a1-9508-e392441d5fe9"
CAJEWF010000003.1	RepeatMasker	DNA/hAT-Tip100	14256060	14256268	1226	-	.	ID="RND-5_FAMILY-3523";Tend="946";Tstart="742";shortTE="F";uid="92b2be4b-796d-4df8-880d-0f61f7c19e6b"
CAJEWF010000003.1	RepeatMasker	DNA/CMC-EnSpm	18540638	18540892	1682	-	.	ID="RND-6_FAMILY-1077";Tend="1167";Tstart="913";shortTE="F";uid="a2638cb1-5497-445d-85dc-3f550f2182ed"
CAJEWF010000003.1	RepeatMasker	DNA/Academ-1	1031408	1031849	3225	-	.	ID="RND-1_FAMILY-406";Tend="1422";Tstart="988";shortTE="F";uid="39978b38-0a1d-4a63-9adb-58f38c00d145"
CAJEWF010000003.1	RepeatMasker	LTR/Gypsy	29896526	29896786	1766	-	.	ID="RND-5_FAMILY-1051";Tend="1449";Tstart="1189";shortTE="F";uid="f386af81-60fe-4f8e-bf40-091a1a2c9252"
CAJEWF010000003.1	RepeatMasker	Unknown	23039963	23040353	3093	-	.	ID="RND-6_FAMILY-1777";Tend="1287";Tstart="885";shortTE="F";uid="e388542e-c589-4f7a-9615-a9026ef94531"
CAJEWF010000003.1	RepeatMasker	Unknown	17764481	17764621	804	-	.	ID="RND-1_FAMILY-27";Tend="1048";Tstart="904";shortTE="F";uid="c9b07873-78b5-49b0-b8cc-c542d276dc28"
CAJEWF010000003.1	RepeatMasker	Unknown	21884360	21884498	843	-	.	ID="RND-1_FAMILY-377";Tend="1290";Tstart="1152";shortTE="F";uid="70cb17fa-6e74-40ad-ac3c-0ba323f7ccd8"
CAJEWF010000003.1	RepeatMasker	DNA	13057620	13057838	895	-	.	ID="DNA-3_BTA";Tend="1920";Tstart="1703";shortTE="F";uid="a8a58315-53b0-4668-b13c-b8b9a1911ca5"
CAJEWF010000003.1	RepeatMasker	DNA/Kolobok	521154	521273	497	-	.	ID="KOLOBOK-N2_BTA";Tend="152";Tstart="34";shortTE="F";uid="6ccb6162-c400-4e18-b480-2c7517bef45c"
CAJEWF010000003.1	RepeatMasker	DNA/Maverick	28448567	28448792	1849	-	.	ID="RND-2_FAMILY-28";Tend="963";Tstart="738";shortTE="F";uid="aa9ab1ad-c844-4375-ae3c-79358344a71e"
CAJEWF010000003.1	RepeatMasker	LINE/R1	33807595	33807788	826	-	.	ID="RND-6_FAMILY-1164";Tend="1771";Tstart="1575";shortTE="F";uid="cd30ecce-7f6f-457a-a14b-4a7b25477d36"
CAJEWF010000003.1	RepeatMasker	DNA	31211171	31211615	872	-	.	ID="RND-4_FAMILY-1880";TEgroup="ctg_3%7CRND-4_FAMILY-1880%7C8";Tend="1242";Tstart="940";shortTE="F";uid="849522cf-e1a4-4530-9292-cc5a0171ed80"
CAJEWF010000003.1	RepeatMasker	Unknown	17030048	17030282	582	-	.	ID="RND-6_FAMILY-1160";Tend="1871";Tstart="1630";shortTE="F";uid="26cfd07f-c3be-455b-aa1d-00978d95af6a"
CAJEWF010000003.1	RepeatMasker	DNA	6601515	6601711	946	-	.	ID="RND-1_FAMILY-769";Tend="4255";Tstart="4058";shortTE="F";uid="e15f6ac5-7801-416b-8b30-1d1444d00086"
CAJEWF010000003.1	RepeatMasker	DNA/Sola-2	27466477	27466639	1091	-	.	ID="RND-6_FAMILY-871";Tend="899";Tstart="740";shortTE="F";uid="12fe4870-8bfc-405e-a5f4-0a4668412556"
CAJEWF010000003.1	RepeatMasker	DNA	31489547	31489984	2309	-	.	ID="DNA-4_BTA";Tend="436";Tstart="2";shortTE="F";uid="483a4c7c-5881-4a1a-87c0-50a0edeb8402"
CAJEWF010000003.1	RepeatMasker	Unknown	18680919	18681064	692	-	.	ID="RND-1_FAMILY-381";Tend="960";Tstart="792";shortTE="F";uid="d75e37c0-6b12-4cd9-bf71-ec45c69c52d7"
CAJEWF010000003.1	RepeatMasker	DNA	10936397	10936631	1174	-	.	ID="RND-5_FAMILY-971";Tend="1211";Tstart="975";shortTE="F";uid="f666bfca-d53f-49e6-a993-56a9ce2751e3"
CAJEWF010000003.1	RepeatMasker	LTR/Pao	26050163	26050748	4136	-	.	ID="RND-4_FAMILY-367";Tend="1512";Tstart="929";shortTE="F";uid="2922d044-e7eb-4591-af7e-351d8fdc0e67"
CAJEWF010000003.1	RepeatMasker	DNA/hAT?	16198884	16200092	9238	-	.	ID="RND-5_FAMILY-3173";Tend="1576";Tstart="382";shortTE="F";uid="2aee2cdf-8ca9-41fd-9455-e593bd495cf2"
CAJEWF010000003.1	RepeatMasker	Unknown	1495467	1495677	1210	-	.	ID="RND-6_FAMILY-1734";Tend="1167";Tstart="960";shortTE="F";uid="35e8064b-2daa-4103-9d9a-fd0111eff02b"
CAJEWF010000003.1	RepeatMasker	DNA/hAT-Tip100	18387923	18388169	1507	-	.	ID="RND-6_FAMILY-6685";Tend="1069";Tstart="823";shortTE="F";uid="9d6950c7-dae0-4afe-a4d3-c996c7d0f6ef"
CAJEWF010000003.1	RepeatMasker	DNA/PIF-Spy	16730167	16730486	475	-	.	ID="RND-6_FAMILY-1161";Tend="7371";Tstart="7055";shortTE="F";uid="405bc399-9670-4047-9cca-450ebad7891f"
CAJEWF010000003.1	RepeatMasker	LINE/RTE-BovB	17006485	17006669	1240	-	.	ID="RND-6_FAMILY-7272";Tend="4010";Tstart="3827";shortTE="F";uid="7e03a03e-e338-4cb4-b623-f583583b6244"
CAJEWF010000003.1	RepeatMasker	LINE/I	13093232	13093332	624	-	.	ID="RND-6_FAMILY-3086";Tend="222";Tstart="115";shortTE="F";uid="7e2c3c9b-03eb-425f-bdc9-63a49447f829"
CAJEWF010000003.1	RepeatMasker	Unknown	2376290	2376500	829	-	.	ID="RND-1_FAMILY-208";Tend="1331";Tstart="1082";shortTE="F";uid="cce9576e-3d2e-479d-8b2f-57d78e8eb898"
CAJEWF010000003.1	RepeatMasker	Unknown	26622691	26623141	2567	-	.	ID="RND-6_FAMILY-1777";Tend="1281";Tstart="554";shortTE="F";uid="25fdf6c9-6215-415b-afff-f8fb2a5cf4f3"
CAJEWF010000003.1	RepeatMasker	DNA/hAT-hAT5	8344551	8344667	791	-	.	ID="RND-6_FAMILY-700";Tend="1637";Tstart="1521";shortTE="F";uid="78437cd8-2e78-4445-bd30-37f09c0bfa18"
CAJEWF010000003.1	RepeatMasker	Unknown	16578608	16578865	837	-	.	ID="RND-1_FAMILY-217";Tend="1196";Tstart="928";shortTE="F";uid="aa31fd4f-151c-4b51-99f0-f2f370ddcdfb"
CAJEWF010000003.1	RepeatMasker	DNA/Sola-2	33226866	33227259	895	-	.	ID="RND-1_FAMILY-349";TEgroup="ctg_3%7CRND-1_FAMILY-349%7C14";Tend="2452";Tstart="857";shortTE="F";uid="904ebae4-4161-4e9f-89c7-13557d3fdac6"
CAJEWF010000003.1	RepeatMasker	LTR/Gypsy	899942	900189	489	-	.	ID="RND-6_FAMILY-1646";Tend="1486";Tstart="1243";shortTE="F";uid="1eaf0ce8-c808-42f1-ac2a-160d77f8054a"
CAJEWF010000003.1	RepeatMasker	DNA/CMC-EnSpm	26298033	26298200	1254	-	.	ID="RND-6_FAMILY-737";Tend="1057";Tstart="890";shortTE="F";uid="f99a1b67-cc60-47f1-a548-11cec0c4140f"
CAJEWF010000003.1	RepeatMasker	LINE/I-Jockey	5382504	5382874	2806	-	.	ID="RND-6_FAMILY-1663";Tend="2318";Tstart="1957";shortTE="F";uid="4b39e713-5ecf-4bc6-84d9-2e3623b0d601"
CAJEWF010000003.1	RepeatMasker	DNA/hAT-Tip100	19511907	19512055	679	-	.	ID="RND-5_FAMILY-3189";Tend="1685";Tstart="1540";shortTE="F";uid="ea3b8a89-d4b3-4dbc-8a57-e8f034322243"
CAJEWF010000003.1	RepeatMasker	DNA	14569399	14569904	4057	-	.	ID="DNA-1_BTA";Tend="504";Tstart="1";shortTE="F";uid="861113c4-28e5-45ef-a574-4d7568a31ce7"
CAJEWF010000003.1	RepeatMasker	Unknown	4275544	4275804	1146	-	.	ID="RND-1_FAMILY-40";Tend="1209";Tstart="945";shortTE="F";uid="5eb83b5a-d3e5-4905-aaa8-8ebcc0c3666f"
CAJEWF010000003.1	RepeatMasker	DNA/CMC-Transib	33836717	33836877	857	-	.	ID="RND-5_FAMILY-2303";Tend="929";Tstart="766";shortTE="F";uid="49ab5a01-e7b5-49c4-9638-0d6fd3e3ea2b"
CAJEWF010000003.1	RepeatMasker	RC/Helitron	1553056	1553460	1405	-	.	ID="RND-5_FAMILY-142";Tend="1003";Tstart="623";shortTE="F";uid="7d709a09-d736-4774-874d-6f9c7f110482"
CAJEWF010000003.1	RepeatMasker	DNA/Kolobok	30446766	30447212	2998	-	.	ID="RND-6_FAMILY-2985";Tend="5053";Tstart="4604";shortTE="F";uid="f19cdc8c-8d69-41b6-89c7-fc24f3986ea8"
CAJEWF010000003.1	RepeatMasker	DNA/CMC-Transib	33219766	33220015	545	-	.	ID="RND-5_FAMILY-2303";TEgroup="ctg_3%7CRND-5_FAMILY-2303%7C40";Tend="932";Tstart="803";shortTE="F";uid="07af94c2-7a62-4608-8c24-547dcb799e95"
CAJEWF010000003.1	RepeatMasker	Unknown	33235533	33235676	1194	-	.	ID="RND-1_FAMILY-309";Tend="1050";Tstart="907";shortTE="F";uid="4df80510-5c7c-49c6-aab3-8cc8b30a192d"
CAJEWF010000003.1	RepeatMasker	LTR/Pao	19441745	19442240	3068	-	.	ID="RND-5_FAMILY-543";Tend="1372";Tstart="884";shortTE="F";uid="d88bdf50-8dff-4972-959e-b982b615618f"
CAJEWF010000003.1	RepeatMasker	LINE/I-Jockey	3233119	3233426	1946	-	.	ID="RND-4_FAMILY-1190";Tend="1239";Tstart="934";shortTE="F";uid="571cd7b9-8484-43b0-b398-18e82d9d5183"
CAJEWF010000003.1	RepeatMasker	Unknown	10561351	10561586	1959	-	.	ID="RND-6_FAMILY-778";Tend="1185";Tstart="949";shortTE="F";uid="6e3e4b2d-2d0f-433c-8e42-db5d5a14cbc1"
CAJEWF010000003.1	RepeatMasker	DNA/hAT-Tip100	867266	867515	1597	-	.	ID="RND-6_FAMILY-6685";Tend="1071";Tstart="822";shortTE="F";uid="50ab9d86-95e8-41f2-9fa0-cd37bfb95def"
CAJEWF010000003.1	RepeatMasker	DNA	2797866	2798143	2153	-	.	ID="RND-6_FAMILY-5735";Tend="1085";Tstart="808";shortTE="F";uid="a605bd0c-68e0-4e71-826c-d2bf3854f81d"
CAJEWF010000003.1	RepeatMasker	DNA/CMC-EnSpm	30848149	30848367	833	-	.	ID="RND-6_FAMILY-4485";TEgroup="ctg_3%7CRND-6_FAMILY-4485%7C2";Tend="1896";Tstart="756";shortTE="F";uid="5f1f91a4-462d-4165-88ef-5dcec609f1f8"
CAJEWF010000003.1	RepeatMasker	LTR/Gypsy	8536472	8536753	1207	-	.	ID="RND-3_FAMILY-25";Tend="662";Tstart="382";shortTE="F";uid="5f535307-02fc-4baf-93fd-add91bac18b1"
CAJEWF010000003.1	RepeatMasker	DNA/TcMar-Mariner	21135862	21136866	2711	-	.	ID="RND-6_FAMILY-3843";Tend="1906";Tstart="936";shortTE="F";uid="15aa4596-48d2-4cbb-9513-2859326a394e"
CAJEWF010000003.1	RepeatMasker	DNA	10209737	10209984	1356	-	.	ID="RND-1_FAMILY-59";Tend="1233";Tstart="986";shortTE="F";uid="75855823-33af-43ce-a019-32aec54fd16d"
CAJEWF010000003.1	RepeatMasker	Unknown	29814131	29814335	1105	-	.	ID="RND-6_FAMILY-29";Tend="1211";Tstart="1006";shortTE="F";uid="e0bd1ffb-0dec-42ee-8e36-75944afb4ef5"
CAJEWF010000003.1	RepeatMasker	Unknown	13647649	13648024	2451	-	.	ID="RND-4_FAMILY-21";Tend="1404";Tstart="1042";shortTE="F";uid="a3f7078c-cb32-44e9-af5d-2ef6c2018b7a"
CAJEWF010000003.1	RepeatMasker	DNA/CMC-EnSpm	10386236	10386351	934	-	.	ID="RND-3_FAMILY-131";Tend="1193";Tstart="1078";shortTE="F";uid="b28f0c68-ae6e-4afa-af9d-9f41d65a9b12"
CAJEWF010000003.1	RepeatMasker	LINE/Penelope	19510236	19510857	2070	-	.	ID="RND-1_FAMILY-414";TEgroup="ctg_3%7CRND-1_FAMILY-414%7C5";Tend="1713";Tstart="1366";shortTE="F";uid="dfb9bc10-2081-485c-b95c-291343de84b2"
CAJEWF010000003.1	RepeatMasker	DNA/MULE-MuDR	2005904	2006492	2047	-	.	ID="RND-6_FAMILY-5306";TEgroup="ctg_3%7CRND-6_FAMILY-5306%7C1";Tend="1819";Tstart="1";shortTE="F";uid="7b997269-5c7c-4044-8cfe-fbf083a5c025"
CAJEWF010000003.1	RepeatMasker	LTR/Gypsy	13945934	13946263	1299	-	.	ID="RND-6_FAMILY-1649";Tend="1399";Tstart="397";shortTE="F";uid="2aaf2f17-026d-4afc-90c4-41c729dce3a4"
CAJEWF010000003.1	RepeatMasker	DNA/CMC-Transib	7512966	7513264	1168	-	.	ID="RND-6_FAMILY-3998";TEgroup="ctg_3%7CRND-6_FAMILY-3998%7C1";Tend="1919";Tstart="182";shortTE="F";uid="fcdf3747-466d-4ed5-bde6-e5d6c8447bfd"
CAJEWF010000003.1	RepeatMasker	Unknown	25099202	25099544	2717	-	.	ID="RND-1_FAMILY-447";Tend="1130";Tstart="788";shortTE="F";uid="00c01f9b-62ad-4810-af81-bd4a46d89b7f"
CAJEWF010000003.1	RepeatMasker	DNA/Sola-2	12854592	12855247	5663	-	.	ID="RND-1_FAMILY-595";Tend="1449";Tstart="794";shortTE="F";uid="a1006bf8-9fdc-409c-8cf1-3f816a3e3f2d"
CAJEWF010000003.1	RepeatMasker	DNA/PIF-Spy	26478254	26478659	3021	-	.	ID="RND-5_FAMILY-3132";Tend="2548";Tstart="2147";shortTE="F";uid="8fc83f72-e968-48d0-a80a-ccf18c790537"
CAJEWF010000003.1	RepeatMasker	DNA/CMC	10465671	10465941	1582	-	.	ID="enspm-n1_bta";Tend="228";Tstart="1";shortTE="F";uid="1e0d0c01-1a20-4d2a-9ed3-aa881192e3c3"
CAJEWF010000003.1	RepeatMasker	Unknown	32242359	32242459	525	-	.	ID="RND-6_FAMILY-2397";Tend="1531";Tstart="1432";shortTE="F";uid="29befbdf-3132-4af9-9b19-d93dd0bb330c"
CAJEWF010000003.1	RepeatMasker	DNA/Kolobok	28596490	28596947	3595	-	.	ID="RND-6_FAMILY-6547";Tend="1113";Tstart="655";shortTE="F";uid="1f42594d-80ca-44e0-8027-a61163f5e441"
CAJEWF010000003.1	RepeatMasker	Unknown	1578707	1578843	639	-	.	ID="RND-1_FAMILY-363";Tend="1029";Tstart="892";shortTE="F";uid="43a5fbf9-9f0a-4161-9595-702a8944dd6f"
CAJEWF010000003.1	RepeatMasker	Unknown	1159336	1159568	1471	-	.	ID="RND-1_FAMILY-108";Tend="1192";Tstart="959";shortTE="F";uid="88ea8bac-02a0-4522-86d2-99af12a209a7"
CAJEWF010000003.1	RepeatMasker	LTR/Gypsy	13587063	13587186	529	-	.	ID="RND-6_FAMILY-417";Tend="1051";Tstart="929";shortTE="F";uid="153678b0-8249-40cc-afb9-840be70960a0"
CAJEWF010000003.1	RepeatMasker	LTR/Pao	19528617	19529495	1075	-	.	ID="RND-5_FAMILY-543";TEgroup="ctg_3%7CRND-5_FAMILY-543%7C27";Tend="1380";Tstart="795";shortTE="F";uid="35c599e7-2239-4a82-8503-3ff09e490e3b"
CAJEWF010000003.1	RepeatMasker	Unknown	32340869	32341393	612	-	.	ID="RND-5_FAMILY-114";Tend="1338";Tstart="945";shortTE="F";uid="ed94e421-9bf8-4030-9dd5-c0a121c23cc6"
CAJEWF010000003.1	RepeatMasker	DNA	23582361	23582656	2350	-	.	ID="RND-1_FAMILY-730";Tend="4117";Tstart="3821";shortTE="F";uid="325b9d35-9013-41df-b853-afcb3c6a6abc"
CAJEWF010000003.1	RepeatMasker	LTR/Gypsy	1747974	1748213	1383	-	.	ID="RND-6_FAMILY-417";Tend="1165";Tstart="917";shortTE="F";uid="2eb003f2-6ff8-436d-abf5-b6bdcab03ceb"
CAJEWF010000003.1	RepeatMasker	DNA	33393015	33393266	1674	-	.	ID="DNA-11_BTA";Tend="275";Tstart="1";shortTE="F";uid="26de789f-5c28-48b5-aa3c-4c838930dffb"
CAJEWF010000003.1	RepeatMasker	DNA/hAT-Tip100	3631885	3632039	1110	-	.	ID="RND-5_FAMILY-4888";Tend="1430";Tstart="1276";shortTE="F";uid="0d5c8db5-c5cf-43d4-9289-7f7e8d76e5b7"
CAJEWF010000003.1	RepeatMasker	DNA	30564792	30565138	1320	-	.	ID="RND-1_FAMILY-59";TEgroup="ctg_3%7CRND-1_FAMILY-59%7C13";Tend="1249";Tstart="984";shortTE="F";uid="ca16c708-6c11-45f0-be26-5a07cb7dee75"
CAJEWF010000003.1	RepeatMasker	DNA/Maverick	12817956	12831662	109128	-	.	ID="rnd-1_family-587";Tend="12063";Tstart="6";shortTE="F";uid="740d87da-14e6-4110-ac0f-63c8dd2dff07"
CAJEWF010000003.1	RepeatMasker	Unknown	31959053	31959217	1401	-	.	ID="RND-2_FAMILY-63";Tend="1036";Tstart="871";shortTE="F";uid="974d468a-e799-46e9-9ad9-82e8d08b2d4c"
CAJEWF010000003.1	RepeatMasker	DNA	21575247	21575443	666	-	.	ID="RND-5_FAMILY-3646";Tend="5065";Tstart="4867";shortTE="F";uid="797c85d8-5d41-4b77-9fc5-cda7a61a1086"
CAJEWF010000003.1	RepeatMasker	Unknown	33804296	33804419	896	-	.	ID="RND-5_FAMILY-1778";Tend="1031";Tstart="908";shortTE="F";uid="d745b850-f145-43db-bdf0-74c589dcc87e"
CAJEWF010000003.1	RepeatMasker	Unknown	28707321	28707541	614	-	.	ID="RND-5_FAMILY-652";TEgroup="ctg_3%7CRND-5_FAMILY-652%7C3";Tend="1078";Tstart="895";shortTE="T";uid="ca268da2-467a-4fc4-8aef-62f3349486a0"
CAJEWF010000003.1	RepeatMasker	Unknown	16685532	16686189	2420	-	.	ID="RND-4_FAMILY-1071";TEgroup="ctg_3%7CRND-4_FAMILY-1071%7C3";Tend="1378";Tstart="862";shortTE="F";uid="24730148-b9e1-4527-9861-110c21c3a47d"
CAJEWF010000003.1	RepeatMasker	DNA/CMC-EnSpm	13681745	13682069	2702	-	.	ID="ENSPM-N3_BTA";Tend="414";Tstart="88";shortTE="F";uid="dc0b2667-a9d2-4c89-aee0-ae42add0def0"
CAJEWF010000003.1	RepeatMasker	DNA/hAT-Tip100	5656379	5656860	2478	-	.	ID="HAT-N2_BTA";Tend="505";Tstart="1";shortTE="F";uid="470ea0a0-46ea-4681-84a0-29a7cc70ce95"
CAJEWF010000003.1	RepeatMasker	Unknown	30977207	30977399	996	-	.	ID="RND-1_FAMILY-843";Tend="1343";Tstart="1150";shortTE="F";uid="8759a450-46eb-489a-b2d7-c8e19cd54bfc"
CAJEWF010000003.1	RepeatMasker	DNA	26504175	26504706	2951	-	.	ID="DNA-4_BTA";Tend="529";Tstart="1";shortTE="F";uid="50150dbf-01b7-4509-bc3f-562a8ca169f7"
CAJEWF010000003.1	RepeatMasker	Unknown	28500056	28500165	630	-	.	ID="RND-2_FAMILY-342";Tend="1037";Tstart="927";shortTE="F";uid="cb5f0865-d913-4ed1-b9ad-10cbe776391b"
CAJEWF010000003.1	RepeatMasker	DNA/CMC-EnSpm	5519910	5520323	3406	-	.	ID="ENSPM-N3_BTA";Tend="414";Tstart="1";shortTE="F";uid="d8bf3be1-3bb7-4048-9c6d-ecd70c4ee9ca"
CAJEWF010000003.1	RepeatMasker	DNA	30088544	30088924	2597	-	.	ID="DNA-10_BTA";Tend="434";Tstart="56";shortTE="F";uid="11ebb48d-0fd9-4329-99b7-2535b4f65a3d"
CAJEWF010000003.1	RepeatMasker	Unknown	12599334	12599651	1386	-	.	ID="RND-6_FAMILY-10727";Tend="1288";Tstart="980";shortTE="F";uid="3b271f5f-04ec-4707-a984-f14dda4cb5da"
CAJEWF010000003.1	RepeatMasker	DNA/CMC-EnSpm	836204	836618	3150	-	.	ID="ENSPM-N3_BTA";Tend="414";Tstart="1";shortTE="F";uid="802ae835-1fef-49e9-ac39-1e15be831517"
CAJEWF010000003.1	RepeatMasker	DNA/hAT-hATm	21167210	21167345	423	-	.	ID="HAT-N4_BTA";Tend="141";Tstart="6";shortTE="F";uid="9bb16fd1-4366-4835-9f84-81be325a8ba5"
CAJEWF010000003.1	RepeatMasker	Unknown	23385372	23385718	2935	-	.	ID="RND-6_FAMILY-1247";Tend="1294";Tstart="948";shortTE="F";uid="4199b5ec-8d4d-432b-bcbf-a1fbc5cd67b4"
CAJEWF010000003.1	RepeatMasker	DNA/MULE-MuDR	5716675	5717117	3596	-	.	ID="RND-6_FAMILY-11462";Tend="1804";Tstart="1361";shortTE="F";uid="1103395c-ea35-4274-9fc7-b69d23b3f1e2"
CAJEWF010000003.1	RepeatMasker	Unknown	8985765	8985943	1057	-	.	ID="RND-4_FAMILY-226";Tend="1235";Tstart="1061";shortTE="F";uid="05acdca7-f4eb-4e2a-bd4a-893ad05128cf"
CAJEWF010000003.1	RepeatMasker	Unknown	17013295	17013869	3869	-	.	ID="RND-3_FAMILY-932";Tend="1452";Tstart="885";shortTE="F";uid="8fabea42-95d4-4ad2-957f-1f5629e22f2d"
CAJEWF010000003.1	RepeatMasker	DNA/hAT?	22014414	22014937	829	-	.	ID="RND-6_FAMILY-2283";TEgroup="ctg_3%7CRND-6_FAMILY-2283%7C2";Tend="1333";Tstart="912";shortTE="F";uid="53fa5cfa-353e-4775-995b-f66e5298d15d"
CAJEWF010000003.1	RepeatMasker	DNA	5999674	6000227	4172	-	.	ID="DNA-4_BTA";Tend="554";Tstart="1";shortTE="F";uid="8dc5c4a3-12ca-4d24-a9bc-2878c46af57d"
CAJEWF010000003.1	RepeatMasker	DNA/hAT?	22833722	22834131	1630	-	.	ID="RND-5_FAMILY-270";Tend="1294";Tstart="851";shortTE="F";uid="9a090833-88a4-421d-9deb-7a2eab77a75b"
CAJEWF010000003.1	RepeatMasker	DNA/TcMar-Tc1	31910075	31910276	1391	-	.	ID="RND-4_FAMILY-1919";Tend="1103";Tstart="902";shortTE="F";uid="b0e3077d-7a25-4b13-b0f6-37e1ea791991"
CAJEWF010000003.1	RepeatMasker	DNA	18186258	18186501	1096	-	.	ID="RND-1_FAMILY-125";Tend="1363";Tstart="1078";shortTE="F";uid="93784254-fd42-4f70-aa4e-0e56a9c9f74a"
CAJEWF010000003.1	RepeatMasker	Unknown	18585295	18585621	1963	-	.	ID="RND-1_FAMILY-257";Tend="1207";Tstart="881";shortTE="F";uid="21dcbf4e-60fa-46ef-9fce-f19ae0f1ed1a"
CAJEWF010000003.1	RepeatMasker	RC/Helitron	4334238	4334357	756	-	.	ID="RND-1_FAMILY-419";Tend="1100";Tstart="980";shortTE="F";uid="5c78ed0d-87c5-44f3-beea-0da9c0d100c4"
CAJEWF010000003.1	RepeatMasker	DNA	30131348	30131500	551	-	.	ID="RND-6_FAMILY-11069";Tend="1044";Tstart="896";shortTE="F";uid="578a749e-79f9-4aef-a46b-989402d373a3"
CAJEWF010000003.1	RepeatMasker	DNA	5252293	5252727	3148	-	.	ID="DNA-10_BTA";Tend="434";Tstart="3";shortTE="F";uid="5b6f8eeb-15f3-4a8a-bb28-f6806c32f9ce"
CAJEWF010000003.1	RepeatMasker	DNA	142035	143348	9430	-	.	ID="RND-6_FAMILY-4740";Tend="5080";Tstart="3808";shortTE="F";uid="cf475cc0-9507-4664-9280-774846403f31"
CAJEWF010000003.1	RepeatMasker	DNA	2816561	2816730	1064	-	.	ID="DNA-11_BTA";Tend="243";Tstart="66";shortTE="F";uid="8ae62500-aaed-4536-b1fd-e160115f1ea2"
CAJEWF010000003.1	RepeatMasker	DNA/CMC-EnSpm	3993953	3994072	515	-	.	ID="RND-6_FAMILY-813";Tend="1119";Tstart="1000";shortTE="F";uid="cdc614f6-7aa3-4259-8654-fa56ba38bf3d"
CAJEWF010000003.1	RepeatMasker	DNA/TcMar-Tc1	16899887	16900320	3673	-	.	ID="RND-1_FAMILY-170";Tend="1358";Tstart="925";shortTE="F";uid="ec1ab8c9-0e3b-461f-8bd3-00362555c297"
CAJEWF010000003.1	RepeatMasker	Unknown	26516121	26516556	3144	-	.	ID="RND-1_FAMILY-842";Tend="1342";Tstart="910";shortTE="F";uid="206f29e5-1a08-439a-8afb-de46310ce223"
CAJEWF010000003.1	RepeatMasker	DNA/hAT-Tip100	4274200	4274314	765	-	.	ID="RND-6_FAMILY-2085";Tend="1241";Tstart="1126";shortTE="F";uid="915c20da-138a-442a-8c21-5f39e3e620f0"
CAJEWF010000003.1	RepeatMasker	DNA	31521606	31521824	1817	-	.	ID="RND-4_FAMILY-183";Tend="1109";Tstart="890";shortTE="F";uid="bb279b68-1628-40dd-8f0e-9d1d66f81104"
CAJEWF010000003.1	RepeatMasker	LTR/Gypsy	25012888	25013149	1656	-	.	ID="RND-6_FAMILY-1646";Tend="1499";Tstart="1237";shortTE="F";uid="7e3c62b4-cb8f-4f3f-b4d6-b6851a6bc79b"
CAJEWF010000003.1	RepeatMasker	Unknown	13800255	13800404	543	-	.	ID="RND-3_FAMILY-432";Tend="1178";Tstart="1037";shortTE="F";uid="89846469-dc95-4c8b-b793-a4a5c80308b5"
CAJEWF010000003.1	RepeatMasker	LINE/R1	21273793	21274047	907	-	.	ID="RND-6_FAMILY-1164";TEgroup="ctg_3%7CRND-6_FAMILY-1164%7C8";Tend="2073";Tstart="1911";shortTE="F";uid="80b341b5-bc3c-4cee-a168-d8ccb1f84314"
CAJEWF010000003.1	RepeatMasker	DNA	5371371	5372695	11096	-	.	ID="RND-1_FAMILY-110";Tend="2100";Tstart="777";shortTE="F";uid="3d9a06c7-0ad3-42fe-bcf3-4dcea74c9d07"
CAJEWF010000003.1	RepeatMasker	DNA	14083699	14083849	467	-	.	ID="RND-6_FAMILY-1413";Tend="854";Tstart="704";shortTE="F";uid="c6874a86-fcfe-473d-b6c6-93b646b9be94"
CAJEWF010000003.1	RepeatMasker	DNA/PIF-Spy	22464815	22464935	836	-	.	ID="ISL2EU-2_BTA";Tend="313";Tstart="193";shortTE="F";uid="2df69634-0ea0-4b70-b29c-eee82f2e0cc9"
CAJEWF010000003.1	RepeatMasker	Unknown	17422828	17423081	1441	-	.	ID="RND-1_FAMILY-199";Tend="1248";Tstart="995";shortTE="F";uid="3a45aaea-d8ac-44fb-800a-9c810edb31fa"
CAJEWF010000003.1	RepeatMasker	Unknown	7170998	7171379	1977	-	.	ID="RND-6_FAMILY-2397";Tend="1663";Tstart="1199";shortTE="F";uid="cd2183b0-7a26-4185-9930-494e5d798814"
CAJEWF010000003.1	RepeatMasker	Unknown	2599359	2599526	1544	-	.	ID="RND-6_FAMILY-11";Tend="1079";Tstart="912";shortTE="F";uid="b99ae64c-97fa-4d7d-8886-c5846d185303"
CAJEWF010000003.1	RepeatMasker	Unknown	23461365	23461808	3907	-	.	ID="RND-1_FAMILY-551";Tend="1269";Tstart="826";shortTE="F";uid="b67365ce-8fa3-4249-a58f-36154c8a984d"
CAJEWF010000003.1	RepeatMasker	DNA/hAT-hATm	2323168	2323428	2132	-	.	ID="RND-1_FAMILY-742";Tend="1182";Tstart="912";shortTE="F";uid="27d8951b-f810-421b-91cc-5ad56ceb5e98"
CAJEWF010000003.1	RepeatMasker	DNA/PIF-Harbinger	8423911	8424153	1007	-	.	ID="RND-4_FAMILY-1090";Tend="1194";Tstart="951";shortTE="F";uid="caa39a88-a7f1-4ad2-8330-aada21bcaa58"
CAJEWF010000003.1	RepeatMasker	DNA	1688479	1689229	3539	-	.	ID="DNA-1_BTA";TEgroup="ctg_3%7CDNA-1_BTA%7C1";Tend="504";Tstart="1";shortTE="F";uid="0e2227c7-d7c8-4374-ba43-fdff1f971709"
CAJEWF010000003.1	RepeatMasker	DNA/hAT?	2320115	2320451	1485	-	.	ID="RND-6_FAMILY-2385";Tend="1314";Tstart="983";shortTE="F";uid="28c74609-7901-4d56-99ea-beca70732613"
CAJEWF010000003.1	RepeatMasker	Unknown	4093019	4093513	4249	-	.	ID="RND-4_FAMILY-624";Tend="1357";Tstart="863";shortTE="F";uid="eceb5005-0fa6-4d8c-a2a2-be405e7178d3"
CAJEWF010000003.1	RepeatMasker	LTR/Gypsy	18463703	18463946	1636	-	.	ID="RND-1_FAMILY-255";Tend="1222";Tstart="978";shortTE="F";uid="be2f7668-6060-4a0c-9e67-ec4f4bb9f4da"
CAJEWF010000003.1	RepeatMasker	LTR/Gypsy	24981206	24981364	1074	-	.	ID="RND-5_FAMILY-1051";Tend="1199";Tstart="1041";shortTE="F";uid="8ceb6a2e-a1dc-48b2-b207-5b074fe1813e"
CAJEWF010000003.1	RepeatMasker	Unknown	25192900	25193081	1032	-	.	ID="RND-1_FAMILY-40";Tend="1207";Tstart="1025";shortTE="F";uid="0c7ed749-9f53-4474-ac5c-4a1e7c4c90f5"
CAJEWF010000003.1	RepeatMasker	LINE/Dong-R4	12720968	12721090	633	-	.	ID="RND-6_FAMILY-10729";Tend="1089";Tstart="963";shortTE="F";uid="8e204bda-e134-4cb1-a4f1-74d4d5be27cb"
CAJEWF010000003.1	RepeatMasker	LTR/Pao	33158462	33158836	1678	-	.	ID="RND-5_FAMILY-543";Tend="1232";Tstart="880";shortTE="F";uid="b2c548d6-db7b-442e-bcac-254bd0549a59"
CAJEWF010000003.1	RepeatMasker	DNA/hAT-Tip100	10196459	10196922	2129	-	.	ID="RND-5_FAMILY-4888";Tend="1776";Tstart="1318";shortTE="F";uid="95851886-e6dd-45d8-a01b-1628a94d17c5"
CAJEWF010000003.1	RepeatMasker	Unknown	6213016	6213184	1329	-	.	ID="RND-5_FAMILY-652";Tend="1090";Tstart="922";shortTE="F";uid="49efe785-3aa8-48f6-83a8-d542370978c4"
CAJEWF010000003.1	RepeatMasker	DNA/Sola-2	17749335	17749582	1628	-	.	ID="RND-6_FAMILY-871";Tend="988";Tstart="742";shortTE="F";uid="b09f8324-4385-43d9-acfc-b89fa8f362d3"
CAJEWF010000003.1	RepeatMasker	RC/Helitron	21730886	21731022	1066	-	.	ID="RND-5_FAMILY-390";Tend="1040";Tstart="904";shortTE="F";uid="35f77aa1-6a8d-4819-9707-5967c43b94ec"
CAJEWF010000003.1	RepeatMasker	DNA/CMC	1899967	1900362	2644	-	.	ID="RND-1_FAMILY-93";Tend="1273";Tstart="879";shortTE="F";uid="f6c0fdae-fb26-43a5-8c95-3f298416e8b4"
CAJEWF010000003.1	RepeatMasker	DNA	3392618	3393137	3419	-	.	ID="DNA-1_BTA";Tend="504";Tstart="7";shortTE="F";uid="8b601cc4-586d-43bd-8f68-65a83fe7c65b"
CAJEWF010000003.1	RepeatMasker	DNA	33802970	33803212	1340	-	.	ID="RND-4_FAMILY-211";Tend="1083";Tstart="842";shortTE="F";uid="1367dc19-1bc1-423c-b501-a227484254e1"
CAJEWF010000003.1	RepeatMasker	DNA	16433719	16434058	1213	-	.	ID="RND-4_FAMILY-1880";Tend="1241";Tstart="940";shortTE="F";uid="2e796397-4699-4496-bb24-e4507571755c"
CAJEWF010000003.1	RepeatMasker	DNA	5269839	5270103	1344	-	.	ID="RND-5_FAMILY-971";Tend="1198";Tstart="929";shortTE="F";uid="e2a8ffd0-c081-4e3b-bb06-5cd5c09ea8d3"
CAJEWF010000003.1	RepeatMasker	Unknown	32123356	32123617	1837	-	.	ID="RND-1_FAMILY-137";Tend="1151";Tstart="889";shortTE="F";uid="31f55647-208c-4a0d-ac4f-7757607a39ca"
CAJEWF010000003.1	RepeatMasker	LINE/L2	10812646	10812909	1579	-	.	ID="RND-6_FAMILY-3238";Tend="1587";Tstart="1324";shortTE="F";uid="2597bac0-2608-4591-897c-474415704388"
CAJEWF010000003.1	RepeatMasker	LINE/I	3791049	3791399	2138	-	.	ID="NIMB-1_BTA";Tend="5567";Tstart="5224";shortTE="F";uid="5bf19b4c-e957-4d92-8079-5df76f153513"
CAJEWF010000003.1	RepeatMasker	DNA	26671167	26671297	868	-	.	ID="DNA4-17B_BTA";Tend="125";Tstart="1";shortTE="F";uid="8ce81624-43a1-447a-ba33-e679dcb28ac9"
CAJEWF010000003.1	RepeatMasker	LTR/Gypsy	11721151	11721325	434	-	.	ID="GYPSY-43_DWIL-I";Tend="739";Tstart="559";shortTE="F";uid="25517d95-4d5e-492b-8ab8-f26ff2160700"
CAJEWF010000003.1	RepeatMasker	Unknown	9911706	9911998	557	-	.	ID="RND-1_FAMILY-514";TEgroup="ctg_3%7CRND-1_FAMILY-514%7C1";Tend="1151";Tstart="861";shortTE="F";uid="4ceeb029-9471-4154-b1e2-642097c61e72"
CAJEWF010000003.1	RepeatMasker	Unknown	32521506	32522007	1027	-	.	ID="RND-6_FAMILY-10727";Tend="1308";Tstart="812";shortTE="F";uid="562a4658-5604-440b-ae75-4a6f922adb81"
CAJEWF010000003.1	RepeatMasker	DNA	5715638	5715764	497	-	.	ID="RND-5_FAMILY-3769";Tend="2071";Tstart="1945";shortTE="F";uid="c2c7fe9b-ce28-4078-ab85-3b9c6ce08757"
CAJEWF010000003.1	RepeatMasker	DNA	13876581	13877080	654	-	.	ID="DNA-11_BTA";TEgroup="ctg_3%7CDNA-11_BTA%7C32";Tend="551";Tstart="1";shortTE="F";uid="ff2f60ad-5174-481e-8687-dcf4dcbd0123"
CAJEWF010000003.1	RepeatMasker	LINE/CR1-Zenon	10768987	10769409	3629	-	.	ID="RND-6_FAMILY-1306";Tend="1394";Tstart="973";shortTE="F";uid="0abc2b17-9543-48db-b2d4-04f823376713"
CAJEWF010000003.1	RepeatMasker	Unknown	13066253	13066418	812	-	.	ID="RND-2_FAMILY-63";Tend="1033";Tstart="842";shortTE="F";uid="e25a33e7-9c77-42da-bd18-4a80dd356b16"
CAJEWF010000003.1	RepeatMasker	DNA	26238458	26238570	669	-	.	ID="RND-1_FAMILY-110";Tend="1398";Tstart="1284";shortTE="F";uid="7e90c00c-6884-425b-a003-5f5d7557364e"
CAJEWF010000003.1	RepeatMasker	Unknown	27438171	27438380	1176	-	.	ID="RND-4_FAMILY-384";Tend="1113";Tstart="834";shortTE="F";uid="36a1ced0-b3c9-4f06-aa58-841b971e714b"
CAJEWF010000003.1	RepeatMasker	Unknown	19773168	19773332	1307	-	.	ID="RND-4_FAMILY-384";Tend="1004";Tstart="840";shortTE="F";uid="e11eee17-911c-48bc-b930-ab5474532c33"
CAJEWF010000003.1	RepeatMasker	DNA	1785528	1785671	1078	-	.	ID="RND-5_FAMILY-1857";Tend="4722";Tstart="4579";shortTE="F";uid="24f513bf-973e-424e-9dd7-25c72c0bb5f9"
CAJEWF010000003.1	RepeatMasker	LINE/I	12407202	12407336	556	-	.	ID="NIMB-4_BTA";Tend="1747";Tstart="1604";shortTE="F";uid="9d149477-fed7-4e9a-b0da-6b43af2b03d1"
CAJEWF010000003.1	RepeatMasker	DNA/PIF-Spy	4640036	4640471	884	-	.	ID="RND-6_FAMILY-1132";TEgroup="ctg_3%7CRND-6_FAMILY-1132%7C1";Tend="1212";Tstart="979";shortTE="F";uid="581bcdec-d55b-427f-936a-fda47bf71974"
CAJEWF010000003.1	RepeatMasker	Unknown	11242220	11242649	3818	-	.	ID="RND-1_FAMILY-551";Tend="1269";Tstart="841";shortTE="F";uid="0e558f6c-3e2c-4547-be4b-9889e4f78041"
CAJEWF010000003.1	RepeatMasker	DNA/CMC-EnSpm	11331289	11331701	3330	-	.	ID="ENSPM-N3_BTA";Tend="414";Tstart="1";shortTE="F";uid="14496a04-a780-45ba-b9f7-8b6001ea12da"
CAJEWF010000003.1	RepeatMasker	DNA/TcMar-Tc1	32368946	32372957	23951	-	.	ID="rnd-6_family-670";Tend="4369";Tstart="194";shortTE="F";uid="c7dcb1c9-e2e6-4e93-b073-7040f9e0e461"
CAJEWF010000003.1	RepeatMasker	Unknown	13098775	13098912	843	-	.	ID="RND-3_FAMILY-154";Tend="1201";Tstart="1065";shortTE="F";uid="fffce827-ca0c-431b-9bc8-89b82600975a"
CAJEWF010000003.1	RepeatMasker	DNA	30661178	30661455	2072	-	.	ID="RND-6_FAMILY-5735";Tend="1083";Tstart="806";shortTE="F";uid="8a1ed781-dc3c-4361-9393-4db4928eb696"
CAJEWF010000003.1	RepeatMasker	DNA/Sola-2	3556646	3556933	1307	-	.	ID="RND-5_FAMILY-866";Tend="8636";Tstart="8341";shortTE="F";uid="87b6ae57-b6fb-44b2-ba60-79adc10f3918"
CAJEWF010000003.1	RepeatMasker	LTR/Gypsy	27041113	27041400	1146	-	.	ID="RND-5_FAMILY-56";Tend="1712";Tstart="1423";shortTE="F";uid="771c4a3a-c4db-47c0-b30e-b151e27f4698"
CAJEWF010000003.1	RepeatMasker	DNA/CMC-EnSpm	28521216	28521470	1796	-	.	ID="RND-1_FAMILY-56";Tend="1150";Tstart="894";shortTE="F";uid="45ff9387-9a73-4ad0-b1d7-6d49d67d7a38"
CAJEWF010000003.1	RepeatMasker	DNA/Kolobok	33189621	33189784	754	-	.	ID="RND-1_FAMILY-709";Tend="7077";Tstart="6916";shortTE="F";uid="a399dbac-43f6-45a9-b9c4-4a7d482cb03b"
CAJEWF010000003.1	RepeatMasker	DNA/CMC-Transib	3287921	3288082	1010	-	.	ID="RND-5_FAMILY-2303";Tend="930";Tstart="768";shortTE="F";uid="e07c54dd-7e75-4b2b-89a9-bb45c4595d86"
CAJEWF010000003.1	RepeatMasker	LTR/Pao	21218683	21218920	1914	-	.	ID="RND-4_FAMILY-367";Tend="1171";Tstart="934";shortTE="F";uid="54689e82-a444-435d-8e95-339e3350df59"
CAJEWF010000003.1	RepeatMasker	DNA/CMC-EnSpm	8309298	8309497	452	-	.	ID="RND-6_FAMILY-4002";Tend="3752";Tstart="3556";shortTE="F";uid="f21c9778-ea7b-45d2-92bb-53f8df0e3177"
CAJEWF010000003.1	RepeatMasker	DNA	11372535	11372765	548	-	.	ID="RND-5_FAMILY-244";Tend="3518";Tstart="3293";shortTE="F";uid="97afdfaa-2521-4dec-9497-ad595beeb31e"
CAJEWF010000003.1	RepeatMasker	DNA/hAT?	10289886	10290169	1874	-	.	ID="RND-6_FAMILY-2385";Tend="1310";Tstart="1026";shortTE="F";uid="2b365636-1d80-4ce3-80b9-7eb0297d21f0"
CAJEWF010000003.1	RepeatMasker	Unknown	26731179	26731699	3578	-	.	ID="RND-1_FAMILY-278";Tend="1349";Tstart="829";shortTE="F";uid="59ec6ee5-fe6c-451c-b596-50bea4dd7930"
CAJEWF010000003.1	RepeatMasker	DNA/CMC	19298988	19299212	1795	-	.	ID="ENSPM-N1_BTA";Tend="228";Tstart="1";shortTE="F";uid="18d4e1ee-d96b-42b2-84c8-190c0304db39"
CAJEWF010000003.1	RepeatMasker	LTR/Gypsy	14298997	14299376	1751	-	.	ID="RND-6_FAMILY-1649";Tend="1403";Tstart="974";shortTE="F";uid="ac27a662-4945-453d-bf9f-981155120a70"
CAJEWF010000003.1	RepeatMasker	DNA/Sola-2	2067210	2067578	2660	-	.	ID="SOLA2-N1_BTA";Tend="1619";Tstart="1258";shortTE="F";uid="66cf8dd3-e5b1-4a23-993e-2c7592d9f4ef"
CAJEWF010000003.1	RepeatMasker	Unknown	24632942	24634880	14706	-	.	ID="RND-5_FAMILY-383";Tend="2774";Tstart="828";shortTE="F";uid="0c190f4c-e886-48de-bb33-9390eddc2213"
CAJEWF010000003.1	RepeatMasker	LINE/I-Jockey	23622704	23622850	850	-	.	ID="RND-4_FAMILY-756";Tend="2897";Tstart="2751";shortTE="F";uid="783bbf72-83ed-4358-88a6-fdb4e801c2c4"
CAJEWF010000003.1	RepeatMasker	DNA/CMC-EnSpm	29366936	29367152	429	-	.	ID="RND-1_FAMILY-56";TEgroup="ctg_3%7CRND-1_FAMILY-56%7C17";Tend="1111";Tstart="953";shortTE="T";uid="ef2c13e6-e30c-49ce-93f0-7402a5c9ef1f"
CAJEWF010000003.1	RepeatMasker	Unknown	25087776	25088424	3215	-	.	ID="RND-1_FAMILY-868";Tend="2890";Tstart="2243";shortTE="F";uid="3815add2-7722-4052-a199-6dc54ea5c458"
CAJEWF010000003.1	RepeatMasker	Unknown	5030969	5031138	1356	-	.	ID="RND-4_FAMILY-384";Tend="1008";Tstart="839";shortTE="F";uid="adbb4510-cf60-477b-9aa6-aa49054cc713"
CAJEWF010000003.1	RepeatMasker	DNA/hAT?	26668644	26669080	3840	-	.	ID="RND-6_FAMILY-1317";Tend="1371";Tstart="924";shortTE="F";uid="76792b76-10bd-4f09-800f-d232e87022a9"
CAJEWF010000003.1	RepeatMasker	Unknown	18271575	18271804	554	-	.	ID="RND-6_FAMILY-1734";Tend="1167";Tstart="932";shortTE="F";uid="efb5075b-ab9b-48af-abcd-471638129808"
CAJEWF010000003.1	RepeatMasker	LTR/Gypsy	11229516	11229768	1883	-	.	ID="RND-5_FAMILY-1051";Tend="1190";Tstart="936";shortTE="F";uid="df38287d-4f7c-4898-ab7d-e05aecf905b1"
CAJEWF010000003.1	RepeatMasker	LINE/RTE-BovB	9560966	9561490	1797	-	.	ID="RND-1_FAMILY-584";Tend="4019";Tstart="3483";shortTE="F";uid="fb69ccc9-4948-4929-ba59-e93f86626e7f"
CAJEWF010000003.1	RepeatMasker	DNA/MULE-MuDR	18959264	18959649	2526	-	.	ID="RND-1_FAMILY-69";Tend="1318";Tstart="953";shortTE="F";uid="9883213a-a004-4cf6-851f-f88ee575e9da"
CAJEWF010000003.1	RepeatMasker	DNA/CMC	24390372	24390573	1396	-	.	ID="ENSPM-N1_BTA";Tend="228";Tstart="27";shortTE="F";uid="4ef95e11-9d96-40b8-b8c0-6f1676090d06"
CAJEWF010000003.1	RepeatMasker	LINE/R1	23882254	23882391	986	-	.	ID="RND-6_FAMILY-2446";Tend="7280";Tstart="7144";shortTE="F";uid="56b0bbb1-16af-49b3-bf72-94cf89569e45"
CAJEWF010000003.1	RepeatMasker	DNA	26021439	26021685	843	-	.	ID="DNA-5_BTA";Tend="255";Tstart="1";shortTE="F";uid="11b53487-56da-4b47-a2ef-9c426b4fdff5"
CAJEWF010000003.1	RepeatMasker	DNA/Kolobok	28604269	28604764	3117	-	.	ID="RND-6_FAMILY-6547";Tend="1104";Tstart="644";shortTE="F";uid="e32ebd95-e0dc-4ab8-9cd3-7186a80f5f83"
CAJEWF010000003.1	RepeatMasker	Unknown	12646847	12647016	1138	-	.	ID="RND-6_FAMILY-11";Tend="1077";Tstart="908";shortTE="F";uid="acec3945-23b6-4ae7-ae96-6b4b8bea29b1"
CAJEWF010000003.1	RepeatMasker	DNA/CMC	20398308	20398529	1703	-	.	ID="ENSPM-N1_BTA";Tend="228";Tstart="7";shortTE="F";uid="72afe5b4-d1d8-4105-9380-88e01d8224d4"
CAJEWF010000003.1	RepeatMasker	Unknown	27498116	27498647	2392	-	.	ID="RND-3_FAMILY-932";Tend="1452";Tstart="877";shortTE="F";uid="42dc3328-ab75-4e52-b94e-33ce5c651f5b"
CAJEWF010000003.1	RepeatMasker	DNA/hAT?	26698272	26698533	1601	-	.	ID="HAT-N6_BTA";Tend="259";Tstart="1";shortTE="F";uid="5933ec17-9e3a-45bf-aa4f-09aa74c1a6d1"
CAJEWF010000003.1	RepeatMasker	Unknown	30213776	30213923	873	-	.	ID="RND-1_FAMILY-27";Tend="1053";Tstart="906";shortTE="F";uid="50c0c7e8-2cdd-42bd-abfb-1d517a725d1b"
CAJEWF010000003.1	RepeatMasker	DNA	8615409	8615821	1413	-	.	ID="RND-6_FAMILY-3316";Tend="2658";Tstart="2176";shortTE="F";uid="7ad8a235-1de6-4c18-a9ab-88d65d11280d"
CAJEWF010000003.1	RepeatMasker	DNA/TcMar-Tc1	6450049	6450319	960	-	.	ID="RND-4_FAMILY-1919";TEgroup="ctg_3%7CRND-4_FAMILY-1919%7C5";Tend="1091";Tstart="931";shortTE="F";uid="b8e6437a-aa4b-4fbd-aedf-a6db694bb95c"
CAJEWF010000003.1	RepeatMasker	Unknown	27607491	27607890	3211	-	.	ID="RND-6_FAMILY-1777";Tend="1282";Tstart="882";shortTE="F";uid="dcaf195a-a7ea-4e12-859e-ae192ea831d6"
CAJEWF010000003.1	RepeatMasker	DNA	6972059	6972203	433	-	.	ID="RND-5_FAMILY-312";Tend="1503";Tstart="1359";shortTE="F";uid="69dc8a69-83ca-4779-929d-63880e94e9c7"
CAJEWF010000003.1	RepeatMasker	DNA/CMC	1285686	1285879	1342	-	.	ID="RND-1_FAMILY-383";Tend="1072";Tstart="863";shortTE="F";uid="4a192cec-b095-4ad7-b956-67beaed6b189"
CAJEWF010000003.1	RepeatMasker	DNA/Maverick	29810515	29810713	579	-	.	ID="RND-2_FAMILY-28";Tend="1065";Tstart="881";shortTE="F";uid="20caea4b-4871-4189-a107-06128543563f"
CAJEWF010000003.1	RepeatMasker	Unknown	31996482	31996915	3738	-	.	ID="RND-1_FAMILY-664";Tend="1393";Tstart="960";shortTE="F";uid="f7114e6f-d7ae-4bc6-b4fa-d1afc69307b8"
CAJEWF010000003.1	RepeatMasker	Unknown	13103882	13104017	660	-	.	ID="RND-6_FAMILY-5162";Tend="4202";Tstart="4068";shortTE="F";uid="5698d463-4def-41ff-bb92-5bc5c3194baa"
CAJEWF010000003.1	RepeatMasker	Unknown	1602830	1602999	1046	-	.	ID="RND-1_FAMILY-381";Tend="954";Tstart="791";shortTE="F";uid="56368a7d-9b10-4796-84e1-8ce142a5dcad"
CAJEWF010000003.1	RepeatMasker	DNA	12642680	12642945	1617	-	.	ID="RND-5_FAMILY-2645";Tend="1267";Tstart="1006";shortTE="F";uid="91161e70-e2ee-439e-a4fc-075d4ec036d3"
CAJEWF010000003.1	RepeatMasker	DNA/Kolobok	29520651	29520765	670	-	.	ID="RND-1_FAMILY-524";Tend="5393";Tstart="5279";shortTE="F";uid="c3740785-4940-401b-b81b-37e89904f5e3"
CAJEWF010000003.1	RepeatMasker	DNA/hAT-Tip100	461110	461362	1064	-	.	ID="RND-5_FAMILY-4888";Tend="1431";Tstart="1184";shortTE="F";uid="538b92f0-899e-4d6d-8614-53cf892fee45"
CAJEWF010000003.1	RepeatMasker	DNA/Kolobok-Hydra	22172018	22172212	904	-	.	ID="RND-6_FAMILY-827";Tend="1497";Tstart="1301";shortTE="F";uid="6eb5a6bc-f666-47e6-a6ca-8f7ce6cbc2f3"
CAJEWF010000003.1	RepeatMasker	LTR/Pao	5656861	5657321	3076	-	.	ID="RND-5_FAMILY-543";Tend="1301";Tstart="837";shortTE="F";uid="6183b3b1-c95b-4ecd-b907-79d9094e8388"
CAJEWF010000003.1	RepeatMasker	DNA/CMC-EnSpm	16575298	16575461	1116	-	.	ID="RND-6_FAMILY-1912";Tend="1116";Tstart="952";shortTE="F";uid="2b4c805c-204d-49cf-b816-788625d483f4"
CAJEWF010000003.1	RepeatMasker	DNA/CMC-EnSpm	2571532	2571695	1324	-	.	ID="RND-6_FAMILY-1912";Tend="1116";Tstart="953";shortTE="F";uid="3a65bd4a-eacb-4e6f-a37a-8160d2a6edc4"
CAJEWF010000003.1	RepeatMasker	DNA/PIF-Spy	16801769	16802148	2851	-	.	ID="RND-5_FAMILY-3132";Tend="2539";Tstart="2157";shortTE="F";uid="44ee8610-1fff-441b-969e-47d968e2c8fd"
CAJEWF010000003.1	RepeatMasker	DNA/CMC-Chapaev-3	3455060	3455360	1046	-	.	ID="RND-6_FAMILY-649";TEgroup="ctg_3%7CRND-6_FAMILY-649%7C3";Tend="2564";Tstart="2311";shortTE="F";uid="6610da6e-8322-4d70-9752-9e595da9a039"
CAJEWF010000003.1	RepeatMasker	Unknown	29224769	29224915	989	-	.	ID="RND-1_FAMILY-27";Tend="1051";Tstart="905";shortTE="F";uid="2fe3a1b4-f489-45b9-9678-9b56c51bf9fb"
CAJEWF010000003.1	RepeatMasker	DNA/CMC-Transib	32746443	32746603	958	-	.	ID="RND-5_FAMILY-2303";Tend="932";Tstart="772";shortTE="F";uid="a3d3f56e-30d1-433e-95e5-340cf450fd09"
CAJEWF010000003.1	RepeatMasker	DNA	10296017	10296309	875	-	.	ID="RND-6_FAMILY-2377";Tend="1975";Tstart="1693";shortTE="F";uid="3078bc47-7c5b-49fa-a27b-fd36c289df19"
CAJEWF010000003.1	RepeatMasker	LTR/Gypsy	10547716	10547973	1435	-	.	ID="RND-6_FAMILY-417";Tend="1168";Tstart="912";shortTE="F";uid="199277f7-02dd-4a47-93fb-fda94ce723d4"
CAJEWF010000003.1	RepeatMasker	LTR/Gypsy	11342891	11343056	1515	-	.	ID="RND-6_FAMILY-1649";Tend="1137";Tstart="972";shortTE="F";uid="5ad22a37-9963-4458-a17c-879f240b2c97"
CAJEWF010000003.1	RepeatMasker	Unknown	23743250	23743370	464	-	.	ID="RND-4_FAMILY-226";Tend="1033";Tstart="920";shortTE="F";uid="cee68a53-c244-4b10-ab78-9bd4b262fbcd"
CAJEWF010000003.1	RepeatMasker	DNA	17551932	17552426	3710	-	.	ID="DNA-1_BTA";Tend="495";Tstart="1";shortTE="F";uid="d99a68c0-ea2c-4593-afc9-94bbd0bf15a0"
CAJEWF010000003.1	RepeatMasker	DNA/hAT-hATm	24327737	24328003	1823	-	.	ID="RND-6_FAMILY-7639";Tend="2560";Tstart="2292";shortTE="F";uid="6530319b-f7a1-408f-b9c1-65617ea11f15"
CAJEWF010000003.1	RepeatMasker	DNA	3074311	3074684	2088	-	.	ID="RND-5_FAMILY-149";TEgroup="ctg_3%7CRND-5_FAMILY-149%7C2";Tend="1369";Tstart="990";shortTE="F";uid="ec7cba7a-418d-42f2-a70e-4b8d08a94a90"
CAJEWF010000003.1	RepeatMasker	LTR/Gypsy	14065786	14066049	1743	-	.	ID="RND-6_FAMILY-1649";Tend="1405";Tstart="1142";shortTE="F";uid="a0cb1acd-274f-4ecc-8bbd-2c0d5f8b0e22"
CAJEWF010000003.1	RepeatMasker	DNA/CMC-EnSpm	23724793	23725066	778	-	.	ID="RND-1_FAMILY-516";Tend="1182";Tstart="926";shortTE="F";uid="31aa2cda-c6d6-4ebe-8d82-965a06ce92ef"
CAJEWF010000003.1	RepeatMasker	Unknown	25907680	25907915	787	-	.	ID="RND-6_FAMILY-4661";Tend="1847";Tstart="1612";shortTE="F";uid="00b8f52b-51f6-4baa-87bc-add791ca7a34"
CAJEWF010000003.1	RepeatMasker	RC/Helitron	27316200	27316467	1360	-	.	ID="RND-1_FAMILY-613";Tend="2055";Tstart="1790";shortTE="F";uid="37d677f3-b086-4407-a089-b39ce9f906d6"
CAJEWF010000003.1	RepeatMasker	Unknown	32321230	32321384	1107	-	.	ID="RND-4_FAMILY-384";Tend="1011";Tstart="857";shortTE="F";uid="a236ef7d-7e1c-4ca8-9b5d-7640ddc28734"
CAJEWF010000003.1	RepeatMasker	DNA	9475564	9475831	679	-	.	ID="DNA-5_BTA";Tend="254";Tstart="1";shortTE="F";uid="a38981d1-e8b1-4188-8d34-9b6d216ff8e3"
CAJEWF010000003.1	RepeatMasker	DNA/CMC-Transib	25146410	25146583	1097	-	.	ID="RND-5_FAMILY-2303";Tend="937";Tstart="764";shortTE="F";uid="99524cbe-510c-47a3-b3e0-f9f1974b7c1e"
CAJEWF010000003.1	RepeatMasker	DNA	15709435	15709557	424	-	.	ID="RND-6_FAMILY-16859";Tend="2503";Tstart="2390";shortTE="F";uid="3c6daa07-ff98-479e-b189-66a267bb0593"
CAJEWF010000003.1	RepeatMasker	DNA/TcMar-Tc1	22823301	22823531	1683	-	.	ID="RND-1_FAMILY-275";Tend="1194";Tstart="970";shortTE="F";uid="58304a45-e28a-4c43-acd0-2a7c89eacd2e"
CAJEWF010000003.1	RepeatMasker	Unknown	29183796	29184013	748	-	.	ID="RND-1_FAMILY-108";Tend="1195";Tstart="968";shortTE="F";uid="49703a68-349e-4e10-9937-ff512222dbc5"
CAJEWF010000003.1	RepeatMasker	Unknown	11432337	11432525	636	-	.	ID="RND-5_FAMILY-4179";Tend="337";Tstart="117";shortTE="F";uid="5c6f79d5-8dfa-4c42-a533-b5a7f06e74f6"
CAJEWF010000003.1	RepeatMasker	DNA/CMC	9943101	9943331	1261	-	.	ID="RND-5_FAMILY-957";Tend="1085";Tstart="857";shortTE="F";uid="0a6438b8-dc0a-4be3-a4a0-a04f5616fd26"
CAJEWF010000003.1	RepeatMasker	Unknown	22804020	22804286	1309	-	.	ID="RND-1_FAMILY-36";Tend="1210";Tstart="947";shortTE="F";uid="cfca6398-1b91-4ead-8a34-95b123c38265"
CAJEWF010000003.1	RepeatMasker	DNA	843166	843417	1430	-	.	ID="RND-4_FAMILY-211";Tend="1088";Tstart="833";shortTE="F";uid="b97b297c-c318-401c-8ed1-687f0a58ca16"
CAJEWF010000003.1	RepeatMasker	Unknown	6108256	6108376	747	-	.	ID="RND-6_FAMILY-247";Tend="1009";Tstart="890";shortTE="F";uid="a3326a3e-7ffb-4604-a942-540be724e510"
CAJEWF010000003.1	RepeatMasker	Unknown	1292503	1292734	1978	-	.	ID="RND-5_FAMILY-500";Tend="979";Tstart="748";shortTE="F";uid="c4026f50-704f-4c9f-b35c-319cbcbdf461"
CAJEWF010000003.1	RepeatMasker	DNA/hAT?	18157306	18157487	830	-	.	ID="RND-5_FAMILY-1660";Tend="1131";Tstart="953";shortTE="F";uid="267888e6-0ecc-42f9-a392-4a64ba8d386a"
CAJEWF010000003.1	RepeatMasker	DNA	24719182	24719331	964	-	.	ID="rnd-1_family-86";Tend="1076";Tstart="866";shortTE="F";uid="0f4f281b-8a5e-4726-8398-1e1f4e2c1302"
CAJEWF010000003.1	RepeatMasker	Unknown	7392492	7392655	1272	-	.	ID="RND-2_FAMILY-63";Tend="1033";Tstart="870";shortTE="F";uid="ad7c4534-4419-49f9-a638-6df185e3a263"
CAJEWF010000003.1	RepeatMasker	DNA/CMC-EnSpm	29843476	29843638	1292	-	.	ID="RND-6_FAMILY-1912";Tend="1116";Tstart="953";shortTE="F";uid="52e34dac-cdf1-4ad9-b517-8b91ececc457"
CAJEWF010000003.1	RepeatMasker	DNA/CMC-Transib	27944748	27944921	1489	-	.	ID="RND-5_FAMILY-2303";Tend="937";Tstart="764";shortTE="F";uid="fb3e7841-8d58-4817-a329-4be9683eaf66"
CAJEWF010000003.1	RepeatMasker	DNA/TcMar-Tc1	8959340	8959585	1121	-	.	ID="RND-4_FAMILY-1919";TEgroup="ctg_3%7CRND-4_FAMILY-1919%7C9";Tend="1090";Tstart="899";shortTE="F";uid="49b06d7c-3448-40c5-b193-bbf09f0d44e3"
CAJEWF010000003.1	RepeatMasker	DNA/CMC-EnSpm	29028365	29028487	863	-	.	ID="RND-6_FAMILY-1912";Tend="1075";Tstart="953";shortTE="F";uid="b5d4c2f9-6d0f-48a2-b67c-6bdced931446"
CAJEWF010000003.1	RepeatMasker	DNA	3216559	3217062	4025	-	.	ID="DNA-1_BTA";Tend="504";Tstart="1";shortTE="F";uid="864503c8-3fc2-4508-bd54-ebe0df079201"
CAJEWF010000003.1	RepeatMasker	Unknown	28835032	28835321	681	-	.	ID="RND-6_FAMILY-694";Tend="1189";Tstart="915";shortTE="F";uid="4217cf5b-a13c-41ba-ae2f-f3bfdb7d9a12"
CAJEWF010000003.1	RepeatMasker	Unknown	1324917	1325141	1418	-	.	ID="RND-3_FAMILY-154";Tend="1183";Tstart="960";shortTE="F";uid="9c9cfc84-c7a7-4aa7-a7f3-d92c88dcb632"
CAJEWF010000003.1	RepeatMasker	Unknown	4940577	4940686	612	-	.	ID="RND-4_FAMILY-226";Tend="1031";Tstart="920";shortTE="F";uid="46466977-7a09-4b27-a5cc-93aac7650f05"
CAJEWF010000003.1	RepeatMasker	DNA	30389128	30389257	938	-	.	ID="DNA4-17B_BTA";Tend="129";Tstart="1";shortTE="F";uid="1c40be52-f27d-4ce6-a97f-b97442d3b0e1"
CAJEWF010000003.1	RepeatMasker	DNA/PIF-Harbinger	28841652	28841936	1482	-	.	ID="RND-4_FAMILY-1090";Tend="1211";Tstart="949";shortTE="F";uid="b71f9749-d465-4327-a803-e41b58a587e4"
CAJEWF010000003.1	RepeatMasker	Unknown	15049532	15049776	1369	-	.	ID="RND-6_FAMILY-694";Tend="1208";Tstart="920";shortTE="F";uid="2688ab77-f4ba-47b4-a305-e1109392172a"
CAJEWF010000003.1	RepeatMasker	DNA	17161346	17161789	415	-	.	ID="RND-1_FAMILY-59";TEgroup="ctg_3%7CRND-1_FAMILY-59%7C6";Tend="1243";Tstart="985";shortTE="T";uid="05d5f7d5-18b1-4364-9af4-6c306cbd8bbb"
CAJEWF010000003.1	RepeatMasker	DNA	9922496	9922777	1671	-	.	ID="DNA-11_BTA";Tend="551";Tstart="262";shortTE="F";uid="a7646c4e-0d08-4820-b8a3-064b21c0119a"
CAJEWF010000003.1	RepeatMasker	DNA/CMC	7284239	7284512	1907	-	.	ID="RND-1_FAMILY-93";Tend="1203";Tstart="923";shortTE="F";uid="da5799f5-ff36-4863-bedf-e98a246a807b"
CAJEWF010000003.1	RepeatMasker	LINE/I	27207251	27207397	753	-	.	ID="NIMB-1_BTA";Tend="5564";Tstart="5412";shortTE="F";uid="d1ce823e-2978-41a1-b3e1-8bcc1931bf11"
CAJEWF010000003.1	RepeatMasker	DNA/Maverick	26147561	26147719	1020	-	.	ID="RND-2_FAMILY-28";Tend="896";Tstart="737";shortTE="F";uid="f79c0b4d-a608-4d5d-8307-c94b446d6a86"
CAJEWF010000003.1	RepeatMasker	Unknown	19173219	19173380	1088	-	.	ID="RND-2_FAMILY-63";Tend="1032";Tstart="870";shortTE="F";uid="4a8106ef-c0d6-4220-8e71-fb74a40bb66d"
CAJEWF010000003.1	RepeatMasker	Unknown	29419911	29420086	863	-	.	ID="RND-1_FAMILY-37";Tend="1065";Tstart="889";shortTE="F";uid="8c825c32-5195-46bf-ad79-03f8d9716b3e"
CAJEWF010000003.1	RepeatMasker	DNA	10429094	10429231	907	-	.	ID="DNA4-17B_BTA";Tend="143";Tstart="1";shortTE="F";uid="7af814cc-6549-45a2-be93-4a9930b04868"
CAJEWF010000003.1	RepeatMasker	DNA/TcMar-Tc1	33666914	33667119	1284	-	.	ID="RND-4_FAMILY-1919";Tend="1105";Tstart="899";shortTE="F";uid="600dd747-0786-4561-8d3e-5ddc2879f8bc"
CAJEWF010000003.1	RepeatMasker	DNA/CMC-EnSpm	11045555	11045804	1607	-	.	ID="RND-6_FAMILY-737";Tend="1147";Tstart="893";shortTE="F";uid="075983bf-47b7-4e66-88a0-e3b88c39f5c1"
CAJEWF010000003.1	RepeatMasker	DNA/Maverick	10214662	10214976	1627	-	.	ID="RND-2_FAMILY-28";Tend="1060";Tstart="738";shortTE="F";uid="f067ac38-c8c5-4554-96ae-976d0b4f5ba2"
CAJEWF010000003.1	RepeatMasker	DNA/hAT-hAT5	16319966	16320068	428	-	.	ID="RND-6_FAMILY-700";Tend="1571";Tstart="1467";shortTE="F";uid="b6800c19-6c0f-4cf4-aa6e-46669d26bf3a"
CAJEWF010000003.1	RepeatMasker	DNA/CMC-EnSpm	19682553	19682810	1547	-	.	ID="RND-6_FAMILY-7144";Tend="1224";Tstart="967";shortTE="F";uid="33fae4b4-5cc1-44b5-a6f1-1ed1e12a80eb"
CAJEWF010000003.1	RepeatMasker	DNA/PIF-Spy	12024055	12024306	611	-	.	ID="RND-6_FAMILY-7539";Tend="4219";Tstart="3975";shortTE="F";uid="776742d1-72d5-4657-a7e5-deb932db3655"
CAJEWF010000003.1	RepeatMasker	Unknown	10301481	10301734	580	-	.	ID="RND-6_FAMILY-749";TEgroup="ctg_3%7CRND-6_FAMILY-749%7C1";Tend="974";Tstart="834";shortTE="F";uid="96bde0f9-5082-4143-921d-0461c09d7677"
CAJEWF010000003.1	RepeatMasker	DNA/TcMar-Tc1	19792106	19793326	11125	-	.	ID="RND-1_FAMILY-211";Tend="2055";Tstart="831";shortTE="F";uid="9b4ea7b1-e0df-41de-8771-bd64bbbb1bc9"
CAJEWF010000003.1	RepeatMasker	DNA/hAT?	23426265	23426488	1026	-	.	ID="RND-5_FAMILY-270";Tend="1088";Tstart="851";shortTE="F";uid="7f7cf1ea-c197-4f24-b76e-78b2ccc10b00"
CAJEWF010000003.1	RepeatMasker	Unknown	11088749	11088911	1190	-	.	ID="RND-3_FAMILY-154";Tend="1122";Tstart="960";shortTE="F";uid="19c8ac9c-cbb7-4335-b724-934732e630a7"
CAJEWF010000003.1	RepeatMasker	Unknown	27904932	27905091	1193	-	.	ID="RND-2_FAMILY-63";Tend="1031";Tstart="870";shortTE="F";uid="d53c81e9-a64f-452e-9ced-95f4201752a6"
CAJEWF010000003.1	RepeatMasker	DNA	13745949	13746215	1655	-	.	ID="DNA-11_BTA";Tend="551";Tstart="275";shortTE="F";uid="3a6c2c1b-755a-443f-9cf3-a6539ed61aa7"
CAJEWF010000003.1	RepeatMasker	Unknown	11444090	11444472	2674	-	.	ID="RND-1_FAMILY-208";Tend="1333";Tstart="941";shortTE="F";uid="5d44ebc4-9916-44ae-aeb7-428016ad16d2"
CAJEWF010000003.1	RepeatMasker	LTR/Pao	17358436	17358693	1533	-	.	ID="RND-5_FAMILY-543";Tend="1132";Tstart="876";shortTE="F";uid="c20d63a9-7d9e-4261-bda0-7e82b34e0b55"
CAJEWF010000003.1	RepeatMasker	RC/Helitron	22304517	22304676	661	-	.	ID="RND-1_FAMILY-463";Tend="4283";Tstart="4121";shortTE="F";uid="f159266e-62bb-4ade-9277-a53a747062fe"
CAJEWF010000003.1	RepeatMasker	Unknown	31207108	31207436	532	-	.	ID="RND-6_FAMILY-830";TEgroup="ctg_3%7CRND-6_FAMILY-830%7C9";Tend="1022";Tstart="119";shortTE="T";uid="79e34495-51c1-4884-aa52-0fcf2eb27c3a"
CAJEWF010000003.1	RepeatMasker	DNA	21531399	21531570	1108	-	.	ID="DNA-5_BTA";Tend="172";Tstart="1";shortTE="F";uid="ab58d086-43af-436a-a222-318f4bb2519f"
CAJEWF010000003.1	RepeatMasker	DNA/CMC-EnSpm	14111731	14111886	920	-	.	ID="RND-6_FAMILY-1912";Tend="1104";Tstart="953";shortTE="F";uid="e0812675-c859-4222-bb3d-0a0278282884"
CAJEWF010000003.1	RepeatMasker	DNA	25390471	25390894	3176	-	.	ID="RND-3_FAMILY-28";Tend="1286";Tstart="866";shortTE="F";uid="a68c6dfb-5f6d-4231-a5de-c8f06b69ac72"
CAJEWF010000003.1	RepeatMasker	LTR/Gypsy	2386383	2386542	945	-	.	ID="RND-5_FAMILY-1051";Tend="1193";Tstart="1050";shortTE="F";uid="837ab4c6-845e-49e4-81a2-c193ea7208b4"
CAJEWF010000003.1	RepeatMasker	DNA/hAT-Tip100	19396707	19397175	2007	-	.	ID="RND-4_FAMILY-272";Tend="1493";Tstart="1026";shortTE="F";uid="5fe099ae-1bd0-4eac-9f53-4ce6d46eacb1"
CAJEWF010000003.1	RepeatMasker	DNA	24564272	24564436	859	-	.	ID="dna-10_bta";Tend="432";Tstart="285";shortTE="F";uid="2b5be33f-09a9-41ed-aa2c-f366635d93db"
CAJEWF010000003.1	RepeatMasker	RC/Helitron	22848707	22849445	1623	-	.	ID="HELITRON-N2_BTA";TEgroup="ctg_3%7CHELITRON-N2_BTA%7C4";Tend="817";Tstart="1";shortTE="F";uid="b9aabc7a-7934-46d6-a876-4d1e22476065"
CAJEWF010000003.1	RepeatMasker	DNA/hAT-Tip100	12176001	12176161	1032	-	.	ID="RND-1_FAMILY-471";Tend="348";Tstart="190";shortTE="F";uid="4a40dd3e-e8ee-4db1-a0cd-eb9aa230a3bb"
CAJEWF010000003.1	RepeatMasker	Unknown	13723328	13723643	2377	-	.	ID="RND-4_FAMILY-29";Tend="842";Tstart="532";shortTE="F";uid="fd74dc89-8d89-4870-9cde-e39246e18a2a"
CAJEWF010000003.1	RepeatMasker	DNA	15696266	15696385	663	-	.	ID="dna-11_bta";Tend="277";Tstart="176";shortTE="F";uid="daa60014-b41e-417a-9474-899c3cfc2a71"
CAJEWF010000003.1	RepeatMasker	DNA/CMC-EnSpm	19362991	19363134	424	-	.	ID="RND-6_FAMILY-5864";Tend="617";Tstart="475";shortTE="F";uid="b7e5e31d-3fb8-4f77-aada-a1cea2562919"
CAJEWF010000003.1	RepeatMasker	DNA/CMC	1093010	1093258	1620	-	.	ID="RND-4_FAMILY-396";Tend="1108";Tstart="860";shortTE="F";uid="c5364293-ee46-4382-8dfa-7951835afc43"
CAJEWF010000003.1	RepeatMasker	DNA	28885090	28885372	1363	-	.	ID="RND-3_FAMILY-135";Tend="1164";Tstart="884";shortTE="F";uid="085230c0-e177-487f-a9db-5c7dd91a7753"
CAJEWF010000003.1	RepeatMasker	Unknown	22621200	22621507	2057	-	.	ID="RND-4_FAMILY-226";Tend="1227";Tstart="917";shortTE="F";uid="396fe4ef-f845-47c5-9a20-4902face2240"
CAJEWF010000003.1	RepeatMasker	DNA	17579734	17579890	821	-	.	ID="DNA-11_BTA";Tend="444";Tstart="285";shortTE="F";uid="b8ed4935-23dd-49a5-a1a8-c9cd763dc791"
CAJEWF010000003.1	RepeatMasker	DNA	30340484	30340590	744	-	.	ID="DNA-11_BTA";Tend="107";Tstart="1";shortTE="F";uid="9d66bd95-82fc-4ca4-b068-40877dc2fa99"
CAJEWF010000003.1	RepeatMasker	DNA/CMC	546059	546252	997	-	.	ID="ENSPM-N2_BTA";Tend="205";Tstart="1";shortTE="F";uid="18b66449-74e9-40ae-a8be-511517766d89"
CAJEWF010000003.1	RepeatMasker	LTR/Gypsy	3588183	3588729	2006	-	.	ID="RND-6_FAMILY-1646";Tend="1500";Tstart="985";shortTE="F";uid="48eeeca2-76a7-4a24-a80f-1a7688bd33c8"
CAJEWF010000003.1	RepeatMasker	Unknown	33407863	33408200	2849	-	.	ID="RND-6_FAMILY-1247";Tend="1293";Tstart="956";shortTE="F";uid="ce510cbb-1319-4396-9e84-4289ff4400e7"
CAJEWF010000003.1	RepeatMasker	DNA/hAT-hATm	15315966	15318278	19226	-	.	ID="RND-6_FAMILY-13683";Tend="3083";Tstart="772";shortTE="F";uid="76d88bcd-fc04-48f2-a4f7-08420593e9ee"
CAJEWF010000003.1	RepeatMasker	Unknown	21397596	21398598	8336	-	.	ID="RND-1_FAMILY-614";Tend="1883";Tstart="882";shortTE="F";uid="cd06dd93-c21e-42de-be23-07bf30a486e3"
CAJEWF010000003.1	RepeatMasker	Unknown	30387631	30387881	1071	-	.	ID="RND-1_FAMILY-504";Tend="1240";Tstart="989";shortTE="F";uid="f27c7753-da47-43cc-b4a6-1e5095c3eb8f"
CAJEWF010000003.1	RepeatMasker	DNA/CMC-EnSpm	7332496	7332862	1123	-	.	ID="RND-6_FAMILY-2037";Tend="1553";Tstart="1224";shortTE="F";uid="61273624-2f71-45b5-a669-d71b612a2406"
CAJEWF010000003.1	RepeatMasker	LINE/I	24534106	24534208	446	-	.	ID="RND-6_FAMILY-5470";Tend="1134";Tstart="1029";shortTE="F";uid="b448ef0b-9241-4369-9a8d-55b7f12fdc8c"
CAJEWF010000003.1	RepeatMasker	LTR/Gypsy	13616055	13616307	1729	-	.	ID="RND-3_FAMILY-29";Tend="1335";Tstart="1083";shortTE="F";uid="4c787ac6-db80-43eb-9c98-489aa1e21e42"
CAJEWF010000003.1	RepeatMasker	RC/Helitron	3171768	3172257	2975	-	.	ID="RND-5_FAMILY-4101";Tend="1044";Tstart="626";shortTE="F";uid="0d8bba70-b8fc-40a6-9932-0840479b0ba4"
CAJEWF010000003.1	RepeatMasker	RC/Helitron	10967166	10967965	6710	-	.	ID="HELITRON-N2_BTA";Tend="821";Tstart="1";shortTE="F";uid="f94cff7d-c654-4183-8a01-09eac474d73b"
CAJEWF010000003.1	RepeatMasker	LTR/Gypsy	2135552	2135805	1203	-	.	ID="RND-6_FAMILY-417";Tend="1164";Tstart="911";shortTE="F";uid="1a4fd3de-aa2b-4094-9169-04e85bb8da4c"
CAJEWF010000003.1	RepeatMasker	Unknown	14187470	14187579	569	-	.	ID="RND-5_FAMILY-38";Tend="1233";Tstart="1128";shortTE="F";uid="724a8d60-d205-4104-93f1-1bdb58936271"
CAJEWF010000003.1	RepeatMasker	Unknown	26859236	26859382	426	-	.	ID="RND-4_FAMILY-29";Tend="1850";Tstart="1700";shortTE="F";uid="f5e467bb-447d-43cc-99ed-cd39a589cdf2"
CAJEWF010000003.1	RepeatMasker	DNA/hAT-Tip100	24590943	24591102	876	-	.	ID="RND-4_FAMILY-1987";Tend="1122";Tstart="959";shortTE="F";uid="916f2471-8a64-45c9-bd3c-46a73d0a2146"
CAJEWF010000003.1	RepeatMasker	DNA	4276610	4276733	402	-	.	ID="RND-4_FAMILY-1911";Tend="936";Tstart="823";shortTE="F";uid="54b901d1-754b-49f0-ba6e-9e11b2e7b6fb"
CAJEWF010000003.1	RepeatMasker	LINE/R1	21219729	21220015	953	-	.	ID="RND-6_FAMILY-1164";Tend="6351";Tstart="6063";shortTE="F";uid="85925797-820f-4b14-af4a-11cb540a9b2f"
CAJEWF010000003.1	RepeatMasker	DNA/Kolobok	24065659	24065989	876	-	.	ID="KOLOBOK-N2_BTA";Tend="409";Tstart="115";shortTE="F";uid="6b988da0-7cc2-48e4-8301-b7ed747cf1b2"
CAJEWF010000003.1	RepeatMasker	DNA/Academ-1	31524438	31525774	10700	-	.	ID="RND-1_FAMILY-661";Tend="2125";Tstart="791";shortTE="F";uid="59b3d871-5be3-4de0-92ee-c4ff9fa1dc61"
CAJEWF010000003.1	RepeatMasker	DNA/CMC	14225455	14225714	1751	-	.	ID="RND-5_FAMILY-957";Tend="1112";Tstart="858";shortTE="F";uid="fbf3cf4b-4e34-4b59-acce-70ce76b2937f"
CAJEWF010000003.1	RepeatMasker	DNA/Sola-1	32666548	32666679	514	-	.	ID="RND-1_FAMILY-704";TEgroup="ctg_3%7CRND-1_FAMILY-704%7C2";Tend="1211";Tstart="954";shortTE="T";uid="ea0befe2-b295-400b-a76e-3d314de89804"
CAJEWF010000003.1	RepeatMasker	DNA/CMC	19058871	19059100	1768	-	.	ID="ENSPM-N1_BTA";Tend="228";Tstart="1";shortTE="F";uid="44a560c7-a3a7-475a-a5c7-f8aad3639620"
CAJEWF010000003.1	RepeatMasker	DNA/PIF-Spy	2553640	2553817	1003	-	.	ID="RND-6_FAMILY-1161";Tend="7252";Tstart="7055";shortTE="F";uid="104ddea3-67d5-4a83-a695-a2a2d54d5982"
CAJEWF010000003.1	RepeatMasker	DNA/hAT-Tip100	32863475	32863739	1741	-	.	ID="RND-6_FAMILY-968";Tend="5445";Tstart="5188";shortTE="F";uid="7136de9a-cce5-4a2f-9717-a754a065b176"
CAJEWF010000003.1	RepeatMasker	Unknown	8725676	8725817	909	-	.	ID="RND-1_FAMILY-695";Tend="1013";Tstart="878";shortTE="F";uid="3e1b5ca3-2046-4778-881c-860a87f7ad46"
CAJEWF010000003.1	RepeatMasker	Satellite	4535830	4537486	8083	-	.	ID="RND-6_FAMILY-2018";Tend="1640";Tstart="1";shortTE="F";uid="d907251c-490a-4164-b0e8-edeb7508b60e"
CAJEWF010000003.1	RepeatMasker	RC/Helitron	13018433	13019698	9484	-	.	ID="RND-6_FAMILY-894";Tend="1971";Tstart="734";shortTE="F";uid="03b78e18-c15d-48fe-b08b-d92419f305a2"
CAJEWF010000003.1	RepeatMasker	DNA/CMC-EnSpm	7890930	7891210	1624	-	.	ID="RND-2_FAMILY-41";Tend="1280";Tstart="1000";shortTE="F";uid="7893d3a9-2bc7-47d7-81da-994be6005c77"
CAJEWF010000003.1	RepeatMasker	DNA	33049587	33050146	3898	-	.	ID="DNA-4_BTA";Tend="554";Tstart="2";shortTE="F";uid="d29e95a6-3443-466e-9283-65233e32d02f"
CAJEWF010000003.1	RepeatMasker	DNA	29764496	29764752	895	-	.	ID="DNA-5_BTA";Tend="255";Tstart="1";shortTE="F";uid="5374cded-4075-4942-9216-0e9d8731fd4e"
CAJEWF010000003.1	RepeatMasker	LINE/L2	18588536	18588799	1684	-	.	ID="RND-1_FAMILY-164";Tend="1178";Tstart="914";shortTE="F";uid="d792cf8f-df81-49bb-9255-401efafb2a72"
CAJEWF010000003.1	RepeatMasker	LTR/Pao	11415607	11415900	1491	-	.	ID="RND-4_FAMILY-3020";Tend="1172";Tstart="903";shortTE="F";uid="e2894650-a7b1-4166-bd3e-1ffd5ccb7a88"
CAJEWF010000003.1	RepeatMasker	DNA	23921741	23922006	1238	-	.	ID="DNA-11_BTA";Tend="275";Tstart="14";shortTE="F";uid="3c586c87-0835-4902-9a0c-d52324a5ba05"
CAJEWF010000003.1	RepeatMasker	LINE/R1	30795890	30796061	1007	-	.	ID="RND-6_FAMILY-1164";Tend="6657";Tstart="6484";shortTE="F";uid="c3ff73f6-21bd-44ec-b665-56274c81a7b0"
CAJEWF010000003.1	RepeatMasker	DNA	25133467	25133578	641	-	.	ID="RND-1_FAMILY-110";Tend="1395";Tstart="1284";shortTE="F";uid="567b0b52-b7ab-47a0-9476-bf208ca8f0cc"
CAJEWF010000003.1	RepeatMasker	Unknown	11497234	11497392	875	-	.	ID="RND-1_FAMILY-36";Tend="1205";Tstart="1048";shortTE="F";uid="782a16d6-afbb-4867-ba0e-3fe7c3c3e529"
CAJEWF010000003.1	RepeatMasker	Unknown	27600582	27600798	1248	-	.	ID="RND-6_FAMILY-2397";Tend="1124";Tstart="902";shortTE="F";uid="f5cf183f-6d80-4bc5-af90-a898332aaff2"
CAJEWF010000003.1	RepeatMasker	DNA/CMC	13061524	13061760	1719	-	.	ID="ENSPM-N1_BTA";Tend="228";Tstart="1";shortTE="F";uid="289291b7-5405-4e70-899a-adb49b20165f"
CAJEWF010000003.1	RepeatMasker	DNA	3932381	3932580	1129	-	.	ID="RND-5_FAMILY-3441";TEgroup="ctg_3%7CRND-5_FAMILY-3441%7C2";Tend="2649";Tstart="2447";shortTE="T";uid="f3e758ec-a786-4a4b-b506-1af2c111b006"
CAJEWF010000003.1	RepeatMasker	Unknown	3438765	3438997	2015	-	.	ID="RND-5_FAMILY-500";Tend="978";Tstart="745";shortTE="F";uid="86e4a15e-d268-4b0d-b7f0-7b2a07257775"
CAJEWF010000003.1	RepeatMasker	LINE/Penelope	2155078	2155251	743	-	.	ID="RND-1_FAMILY-414";Tend="1661";Tstart="1492";shortTE="F";uid="48d44ba3-9404-4b39-9be9-701d755ff511"
CAJEWF010000003.1	RepeatMasker	LTR/Gypsy	4592730	4592869	910	-	.	ID="RND-6_FAMILY-4518";Tend="1011";Tstart="871";shortTE="F";uid="9aa55bb2-0b04-4696-9ec2-11eb29eb8f9b"
CAJEWF010000003.1	RepeatMasker	Unknown	14723613	14723843	2079	-	.	ID="RND-6_FAMILY-778";Tend="1180";Tstart="950";shortTE="F";uid="a7c0deea-435e-4ea6-a6d6-df19bd6bad7c"
CAJEWF010000003.1	RepeatMasker	LTR/Gypsy	30070499	30070693	519	-	.	ID="RND-6_FAMILY-1649";Tend="1171";Tstart="974";shortTE="F";uid="5a547070-dd53-4f07-ae0c-f5bda39717f3"
CAJEWF010000003.1	RepeatMasker	DNA/CMC-Transib	25524327	25524468	681	-	.	ID="RND-5_FAMILY-2303";Tend="918";Tstart="777";shortTE="F";uid="56fbfe29-1540-4ecb-93a0-ebc7195001c6"
CAJEWF010000003.1	RepeatMasker	RC/Helitron	21737250	21737645	977	-	.	ID="RND-4_FAMILY-309";Tend="2149";Tstart="1771";shortTE="F";uid="b307e3aa-c7b1-4ee0-bdd6-6bcddad837e9"
CAJEWF010000003.1	RepeatMasker	DNA	20653409	20653626	1368	-	.	ID="RND-5_FAMILY-2843";Tend="1185";Tstart="956";shortTE="F";uid="c7f53949-4edd-4eb6-bf1e-b84bf0ab732d"
CAJEWF010000003.1	RepeatMasker	DNA/CMC	18231758	18232018	1863	-	.	ID="RND-1_FAMILY-3";Tend="1158";Tstart="898";shortTE="F";uid="1009b26f-7185-4344-931d-56ccc2b7de42"
CAJEWF010000003.1	RepeatMasker	Unknown	15024397	15024608	1390	-	.	ID="RND-5_FAMILY-1778";Tend="1148";Tstart="906";shortTE="F";uid="5d41f174-4d38-463f-b200-42e38146d80d"
CAJEWF010000003.1	RepeatMasker	DNA	11491900	11492161	1438	-	.	ID="DNA-11_BTA";Tend="276";Tstart="1";shortTE="F";uid="d70dfcc8-f40f-4bc6-8ac2-f69cc62a8942"
CAJEWF010000003.1	RepeatMasker	DNA/hAT?	15449972	15450278	2272	-	.	ID="RND-6_FAMILY-2385";Tend="1292";Tstart="985";shortTE="F";uid="69a45853-9f18-428c-932c-c806962fce56"
CAJEWF010000003.1	RepeatMasker	DNA	25856858	25856989	921	-	.	ID="dna4-17b_bta";Tend="127";Tstart="10";shortTE="F";uid="14a83f3c-4284-43e1-ac16-f728abd7f8b4"
CAJEWF010000003.1	RepeatMasker	DNA	9091165	9091666	4084	-	.	ID="DNA-1_BTA";Tend="504";Tstart="1";shortTE="F";uid="229aec4d-7af6-4ae0-8251-79a82f059982"
CAJEWF010000003.1	RepeatMasker	DNA/hAT-Tip100	26817965	26818214	1526	-	.	ID="RND-6_FAMILY-6685";Tend="1070";Tstart="825";shortTE="F";uid="67d984ab-d4ac-4de6-99a9-aa8103d135c9"
CAJEWF010000003.1	RepeatMasker	DNA	7676981	7677107	858	-	.	ID="DNA4-17B_BTA";Tend="128";Tstart="1";shortTE="F";uid="804d4ef7-c977-460a-8fe3-f29258239749"
CAJEWF010000003.1	RepeatMasker	DNA/hAT-Tip100	4162374	4162759	1800	-	.	ID="RND-5_FAMILY-4888";Tend="1683";Tstart="1307";shortTE="F";uid="75e8fda5-c8e6-41d8-a756-5ba8d077553c"
CAJEWF010000003.1	RepeatMasker	DNA	29118171	29118277	521	-	.	ID="DNA-11_BTA";Tend="241";Tstart="99";shortTE="F";uid="ca9be95b-b89e-4ae9-9d1e-abdcc3ccb4ef"
CAJEWF010000003.1	RepeatMasker	Unknown	26919658	26919905	2013	-	.	ID="RND-1_FAMILY-238";Tend="1638";Tstart="1379";shortTE="F";uid="1a3402bd-32e8-449a-9b54-ab4077e9b160"
CAJEWF010000003.1	RepeatMasker	DNA/hAT-Tip100	4754707	4754865	701	-	.	ID="RND-6_FAMILY-229";Tend="1571";Tstart="1414";shortTE="F";uid="2d4b0b07-4831-413b-9977-31134d025929"
CAJEWF010000003.1	RepeatMasker	LINE/R1	28476977	28477131	533	-	.	ID="RND-6_FAMILY-1164";Tend="1720";Tstart="1567";shortTE="F";uid="8b7ac0ff-f1cc-4b87-81a4-489a2ecc8acc"
CAJEWF010000003.1	RepeatMasker	Unknown	8510718	8510823	774	-	.	ID="RND-5_FAMILY-2060";Tend="1067";Tstart="962";shortTE="F";uid="581e938d-27d7-4ac2-aa58-d010a194fadb"
CAJEWF010000003.1	RepeatMasker	Unknown	11520258	11520610	1643	-	.	ID="RND-6_FAMILY-1777";Tend="1286";Tstart="886";shortTE="F";uid="8689c0a8-d662-4ba7-96dc-31a333ea1d6d"
CAJEWF010000003.1	RepeatMasker	Unknown	21593756	21594088	945	-	.	ID="RND-4_FAMILY-1179";Tend="1188";Tstart="926";shortTE="F";uid="fc343f05-bfd8-46a6-987a-c02d626e1c8c"
CAJEWF010000003.1	RepeatMasker	DNA/CMC-Transib	19536944	19537087	912	-	.	ID="RND-5_FAMILY-2303";Tend="929";Tstart="786";shortTE="F";uid="05beabab-7eb8-452b-8a32-05f381cf9625"
CAJEWF010000003.1	RepeatMasker	DNA/Sola-2	14984358	14984661	1052	-	.	ID="RND-5_FAMILY-866";Tend="8636";Tstart="8348";shortTE="F";uid="b0846165-abb9-49e2-85a1-f4659b03649f"
CAJEWF010000003.1	RepeatMasker	DNA	28704066	28704843	721	-	.	ID="DNA-1_BTA";TEgroup="ctg_3%7CDNA-1_BTA%7C27";Tend="504";Tstart="1";shortTE="F";uid="a1a9d3b8-a063-49c9-a3d9-adc5eaf09520"
CAJEWF010000003.1	RepeatMasker	DNA	22076415	22076578	908	-	.	ID="dna4-17b_bta";Tend="117";Tstart="1";shortTE="F";uid="75f552d2-3e87-44c4-8d9a-3b1eb48449f9"
CAJEWF010000003.1	RepeatMasker	DNA	30978303	30978472	1162	-	.	ID="RND-1_FAMILY-234";TEgroup="ctg_3%7CRND-1_FAMILY-234%7C3";Tend="1290";Tstart="946";shortTE="F";uid="036a5136-c1fc-4271-87e3-305fdb295906"
CAJEWF010000003.1	RepeatMasker	DNA/hAT-hATm	28301680	28301958	410	-	.	ID="RND-6_FAMILY-6583";Tend="1450";Tstart="1172";shortTE="F";uid="87b0fd56-5d7c-4b50-95d7-71606c280d4b"
CAJEWF010000003.1	RepeatMasker	DNA/PIF-Spy	28313811	28313932	482	-	.	ID="ISL2EU-N3_BTA";Tend="120";Tstart="2";shortTE="F";uid="b73e3a32-05c8-4fa4-b09f-6a68617fe623"
CAJEWF010000003.1	RepeatMasker	LINE/CR1-Zenon	32698084	32698515	3643	-	.	ID="RND-6_FAMILY-1306";Tend="1398";Tstart="969";shortTE="F";uid="4b019498-1d23-4b81-a3d7-811fea9091ca"
CAJEWF010000003.1	RepeatMasker	DNA/CMC	8342734	8342988	2306	-	.	ID="RND-5_FAMILY-844";Tend="1106";Tstart="852";shortTE="F";uid="72fdca9e-e716-42c4-aa12-0da796cbd227"
CAJEWF010000003.1	RepeatMasker	DNA/hAT-hAT5	3418286	3418810	2501	-	.	ID="RND-6_FAMILY-700";Tend="1639";Tstart="1112";shortTE="F";uid="8ca7189b-2263-4fa3-b46f-cbe03c266327"
CAJEWF010000003.1	RepeatMasker	DNA	5056748	5057027	2283	-	.	ID="RND-6_FAMILY-5735";Tend="1086";Tstart="807";shortTE="F";uid="48d77700-ec3c-4da8-a482-c22913dd5cae"
CAJEWF010000003.1	RepeatMasker	DNA/hAT?	17136244	17136561	2670	-	.	ID="HAT-N6_BTA";Tend="311";Tstart="1";shortTE="F";uid="8e74486f-fbcb-40c5-8bd1-80a4d65ff59c"
CAJEWF010000003.1	RepeatMasker	DNA	31615470	31615666	1150	-	.	ID="RND-5_FAMILY-1297";Tend="3915";Tstart="3711";shortTE="F";uid="4dc78581-4fc2-4d2d-b420-1bef7f809cb3"
CAJEWF010000003.1	RepeatMasker	RC/Helitron	28265431	28266010	3619	-	.	ID="RND-1_FAMILY-367";Tend="2090";Tstart="1530";shortTE="F";uid="d643a29f-2387-4c3e-b8f1-5e2a46c6519d"
CAJEWF010000003.1	RepeatMasker	DNA/TcMar-Tc1	7178997	7179143	485	-	.	ID="RND-6_FAMILY-14680";Tend="909";Tstart="755";shortTE="F";uid="941a0a10-4750-4189-87e8-252973b96db6"
CAJEWF010000003.1	RepeatMasker	DNA/CMC	5597364	5597586	1731	-	.	ID="RND-5_FAMILY-957";Tend="1088";Tstart="866";shortTE="F";uid="c66e3960-9bd4-42d2-87e4-f4b4674cd065"
CAJEWF010000003.1	RepeatMasker	Unknown	15964481	15964646	805	-	.	ID="RND-1_FAMILY-37";Tend="1058";Tstart="899";shortTE="F";uid="aeae4d80-e018-4881-a3a9-747857d687a2"
CAJEWF010000003.1	RepeatMasker	DNA/CMC	29491135	29491374	1904	-	.	ID="RND-5_FAMILY-844";Tend="1106";Tstart="851";shortTE="F";uid="cf13c69a-3784-414c-b46f-965623ba1128"
CAJEWF010000003.1	RepeatMasker	Unknown	5473296	5473439	713	-	.	ID="RND-5_FAMILY-674";Tend="1239";Tstart="995";shortTE="F";uid="b2cb923c-9948-4516-a8c8-bd0e15d325bf"
CAJEWF010000003.1	RepeatMasker	Unknown	33128249	33128557	1784	-	.	ID="RND-6_FAMILY-694";Tend="1208";Tstart="928";shortTE="F";uid="2368a6b2-daba-4a0c-b3eb-b50c4f698949"
CAJEWF010000003.1	RepeatMasker	Unknown	26544467	26545009	4549	-	.	ID="RND-1_FAMILY-278";Tend="1365";Tstart="823";shortTE="F";uid="c87d721b-481b-4e6d-9533-420a8b4cb182"
CAJEWF010000003.1	RepeatMasker	Unknown	28996990	28997180	984	-	.	ID="RND-5_FAMILY-674";Tend="1026";Tstart="835";shortTE="F";uid="5c8704e7-8f8c-4048-8677-9d367569bd0d"
CAJEWF010000003.1	RepeatMasker	LTR/Gypsy	28973070	28973331	1708	-	.	ID="RND-5_FAMILY-1051";Tend="1192";Tstart="932";shortTE="F";uid="a1975d60-a6f2-4111-80c5-c09911b0e9d4"
CAJEWF010000003.1	RepeatMasker	DNA	15864953	15865258	766	-	.	ID="DNA-5_BTA";Tend="255";Tstart="1";shortTE="F";uid="c91c8282-ce11-4bb9-a77a-7ebc87fdef3e"
CAJEWF010000003.1	RepeatMasker	DNA/TcMar-Tc1	5182526	5182684	1009	-	.	ID="rnd-6_family-8393";Tend="878";Tstart="744";shortTE="F";uid="c9516349-22de-4d4f-915c-2302b607ebf3"
CAJEWF010000003.1	RepeatMasker	DNA	14846006	14846254	518	-	.	ID="DNA-5_BTA";Tend="255";Tstart="4";shortTE="F";uid="8aa64bf1-1860-4ca9-9b7e-b2c1e9913cb2"
CAJEWF010000003.1	RepeatMasker	DNA/CMC-EnSpm	32949236	32949421	1192	-	.	ID="RND-6_FAMILY-7144";Tend="1229";Tstart="1044";shortTE="F";uid="d0ac5c73-7b52-428b-bf36-bd7e3ce18b08"
CAJEWF010000003.1	RepeatMasker	Unknown	7264815	7265083	1115	-	.	ID="RND-1_FAMILY-83";Tend="1720";Tstart="1400";shortTE="F";uid="9c131446-5b0d-46fa-bdd0-d822880eba2c"
CAJEWF010000003.1	RepeatMasker	DNA/Crypton-V	4682467	4682724	1877	-	.	ID="CRYPTONV-N1_BTA";Tend="2422";Tstart="2154";shortTE="F";uid="62b97a20-3e39-4592-8f90-eb97cda98656"
CAJEWF010000003.1	RepeatMasker	DNA/hAT-Tip100	27579451	27579580	693	-	.	ID="RND-1_FAMILY-65";Tend="1036";Tstart="896";shortTE="F";uid="df91bfd3-e764-4ee0-b31e-d8946ddaeb18"
CAJEWF010000003.1	RepeatMasker	DNA	5861246	5861619	2412	-	.	ID="RND-6_FAMILY-26";Tend="1293";Tstart="909";shortTE="F";uid="98c6bef2-59b9-43cd-bcce-1aab9c1b7c59"
CAJEWF010000003.1	RepeatMasker	Unknown	8959127	8959307	1124	-	.	ID="RND-1_FAMILY-40";Tend="1210";Tstart="1031";shortTE="F";uid="f5219da6-42b5-4c5d-922d-64762992cdbb"
CAJEWF010000003.1	RepeatMasker	DNA/hAT?	27362320	27362635	2277	-	.	ID="RND-5_FAMILY-1268";Tend="1178";Tstart="862";shortTE="F";uid="a3f12b56-5982-4c9f-ae4d-95bde9836079"
CAJEWF010000003.1	RepeatMasker	LINE/I	28334034	28334202	1184	-	.	ID="RND-6_FAMILY-27";Tend="1191";Tstart="1022";shortTE="F";uid="5b38fc00-dc92-40c7-bfd1-c4a9f35da826"
CAJEWF010000003.1	RepeatMasker	Unknown	16582398	16582663	1238	-	.	ID="RND-5_FAMILY-38";Tend="1206";Tstart="950";shortTE="F";uid="f13cfc3e-3c45-42cb-a66d-8eab3cf037e0"
CAJEWF010000003.1	RepeatMasker	DNA/CMC	11092052	11092269	1636	-	.	ID="ENSPM-N1_BTA";Tend="228";Tstart="2";shortTE="F";uid="098667fe-3004-441a-8503-e96b252ad7d7"
CAJEWF010000003.1	RepeatMasker	DNA/CMC-Transib	20707007	20707170	1119	-	.	ID="RND-5_FAMILY-2303";Tend="929";Tstart="766";shortTE="F";uid="4c506c31-ce76-4dda-8cbe-39c6225477ed"
CAJEWF010000003.1	RepeatMasker	DNA	5747640	5747871	1653	-	.	ID="RND-4_FAMILY-183";Tend="1118";Tstart="886";shortTE="F";uid="a73d9d01-21f7-43a1-adfd-be3af056a0a9"
CAJEWF010000003.1	RepeatMasker	DNA	20481239	20481519	621	-	.	ID="dna-5_bta";Tend="255";Tstart="18";shortTE="F";uid="f9314bc4-8bca-45e5-a06e-1d5ee3548c71"
CAJEWF010000003.1	RepeatMasker	DNA/hAT-Tip100	20780401	20781079	5058	-	.	ID="RND-5_FAMILY-4888";Tend="1867";Tstart="1158";shortTE="F";uid="207b1555-64fd-4472-8301-45145d7d964e"
CAJEWF010000003.1	RepeatMasker	Unknown	33831197	33831428	1498	-	.	ID="RND-1_FAMILY-108";Tend="1193";Tstart="961";shortTE="F";uid="ce176e07-491b-4594-b975-2e163a6d4edf"
CAJEWF010000003.1	RepeatMasker	DNA	22356382	22356945	3795	-	.	ID="DNA-4_BTA";Tend="554";Tstart="1";shortTE="F";uid="bd76f811-4ad8-4292-9273-190ea59d3b71"
CAJEWF010000003.1	RepeatMasker	Unknown	25600877	25601330	3524	-	.	ID="RND-4_FAMILY-21";Tend="1399";Tstart="931";shortTE="F";uid="8a0f45fb-731d-4e66-ac3a-6c7f4b69eb08"
CAJEWF010000003.1	RepeatMasker	DNA	26245763	26245993	500	-	.	ID="RND-1_FAMILY-187";Tend="2632";Tstart="2389";shortTE="F";uid="2144da31-0216-4b5b-ac7d-08d78093357b"
CAJEWF010000003.1	RepeatMasker	Unknown	28504432	28504691	1244	-	.	ID="RND-6_FAMILY-7438";Tend="1188";Tstart="923";shortTE="F";uid="68719e2a-bd55-4e57-8476-caeb1af77eb4"
CAJEWF010000003.1	RepeatMasker	Unknown	5502715	5502983	1796	-	.	ID="RND-1_FAMILY-119";Tend="1189";Tstart="915";shortTE="F";uid="f9989858-1727-4dfc-bd5c-7e0ecfeec74e"
CAJEWF010000003.1	RepeatMasker	DNA/CMC-EnSpm	13598129	13598303	932	-	.	ID="RND-1_FAMILY-56";Tend="1069";Tstart="896";shortTE="F";uid="0b84624a-79ed-4d8e-a3e7-02dae8801594"
CAJEWF010000003.1	RepeatMasker	DNA/MULE-Ricksha	27367579	27367719	726	-	.	ID="RND-6_FAMILY-75";Tend="1337";Tstart="1196";shortTE="F";uid="caa75c23-d9d9-4cab-a68b-9accd6f3d376"
CAJEWF010000003.1	RepeatMasker	DNA/CMC-EnSpm	30793032	30793220	1154	-	.	ID="RND-6_FAMILY-1077";Tend="1172";Tstart="977";shortTE="F";uid="2e762097-3adb-4af1-951d-feed449098f6"
CAJEWF010000003.1	RepeatMasker	LINE/I-Jockey	3783482	3783827	900	-	.	ID="RND-6_FAMILY-1205";Tend="1343";Tstart="1008";shortTE="F";uid="044a2945-a650-4e2c-a236-d5957a15869f"
CAJEWF010000003.1	RepeatMasker	DNA	27666981	27667136	776	-	.	ID="RND-4_FAMILY-1880";Tend="1257";Tstart="1103";shortTE="F";uid="36c28246-92d8-49c9-89a5-fd8a4e7de05c"
CAJEWF010000003.1	RepeatMasker	DNA	7219346	7219669	1648	-	.	ID="RND-1_FAMILY-234";Tend="1276";Tstart="943";shortTE="F";uid="01dcc610-ea40-4d68-8487-d24297f9c642"
CAJEWF010000003.1	RepeatMasker	DNA/CMC	11653451	11654625	9127	-	.	ID="RND-5_FAMILY-881";Tend="1961";Tstart="805";shortTE="F";uid="54cade11-a762-4f02-b760-ee38b7b2bad5"
CAJEWF010000003.1	RepeatMasker	DNA/CMC-EnSpm	21889995	21890205	926	-	.	ID="RND-1_FAMILY-56";Tend="1146";Tstart="975";shortTE="F";uid="e2a2714f-facb-4263-8426-6068cce967b8"
CAJEWF010000003.1	RepeatMasker	DNA	26580996	26581535	3754	-	.	ID="DNA-4_BTA";Tend="554";Tstart="1";shortTE="F";uid="8a1b3068-2c91-483a-8120-c861d8cb4c86"
CAJEWF010000003.1	RepeatMasker	Unknown	32575233	32575371	496	-	.	ID="RND-1_FAMILY-371";Tend="955";Tstart="820";shortTE="F";uid="e037bfc3-1a05-453a-a1dd-543fcacdf1b5"
CAJEWF010000003.1	RepeatMasker	DNA/CMC-EnSpm	33278090	33278503	3400	-	.	ID="ENSPM-N3_BTA";Tend="414";Tstart="1";shortTE="F";uid="9b45afb0-94fb-4efe-a3b5-bd0e3b4ecba2"
CAJEWF010000003.1	RepeatMasker	DNA	12718973	12719159	995	-	.	ID="dna4-17b_bta";Tend="276";Tstart="146";shortTE="F";uid="6092bacb-af56-4924-b1c3-a2d47eaece10"
CAJEWF010000003.1	RepeatMasker	DNA	20357202	20357475	1941	-	.	ID="DNA-11_BTA";Tend="551";Tstart="275";shortTE="F";uid="88acaaaa-68c6-4d6e-bde0-a9006234102a"
CAJEWF010000003.1	RepeatMasker	Unknown	455221	455828	5375	-	.	ID="RND-5_FAMILY-1951";Tend="909";Tstart="302";shortTE="F";uid="d559c068-b5fc-4643-ade1-67d74cec610e"
CAJEWF010000003.1	RepeatMasker	Unknown	13062723	13062910	988	-	.	ID="RND-6_FAMILY-1734";Tend="1151";Tstart="960";shortTE="F";uid="01e28736-86ae-4e98-ae6d-8bc237e6edd6"
CAJEWF010000003.1	RepeatMasker	DNA/TcMar-Tc1	25123050	25123440	1668	-	.	ID="RND-1_FAMILY-170";Tend="1356";Tstart="928";shortTE="F";uid="4b759a62-0010-4304-8cc4-c72f921dd769"
CAJEWF010000003.1	RepeatMasker	DNA/CMC-EnSpm	33278745	33278914	974	-	.	ID="RND-6_FAMILY-1912";Tend="1114";Tstart="952";shortTE="F";uid="70448060-f0f5-4a78-9f0a-298aea81563d"
CAJEWF010000003.1	RepeatMasker	Unknown	10378506	10378614	469	-	.	ID="RND-6_FAMILY-1734";Tend="1168";Tstart="1062";shortTE="F";uid="406e3d11-a861-41d7-82dc-ccf3bcc1df07"
CAJEWF010000003.1	RepeatMasker	DNA/PIF-Harbinger	19635659	19635908	946	-	.	ID="RND-4_FAMILY-1090";Tend="1436";Tstart="1187";shortTE="F";uid="31c51484-385f-4888-ab58-35db9d28e683"
CAJEWF010000003.1	RepeatMasker	DNA/PIF-Harbinger	19492747	19492874	685	-	.	ID="RND-4_FAMILY-1090";Tend="1195";Tstart="1095";shortTE="F";uid="d83916fd-ed9e-463c-bb26-720e1ce7960d"
CAJEWF010000003.1	RepeatMasker	Unknown	24211741	24211866	590	-	.	ID="RND-3_FAMILY-763";Tend="1238";Tstart="1119";shortTE="F";uid="08318273-278a-4bb4-90b2-0449569a8ed8"
CAJEWF010000003.1	RepeatMasker	DNA/hAT-Tip100	1473088	1473341	737	-	.	ID="HAT-N7_BTA";Tend="607";Tstart="363";shortTE="F";uid="8f3ae420-42c8-488c-9b89-f2b4db7d723e"
CAJEWF010000003.1	RepeatMasker	DNA/CMC	24025012	24025230	1604	-	.	ID="ENSPM-N1_BTA";Tend="224";Tstart="6";shortTE="F";uid="68061d33-4e19-4d09-ac47-753cdaaa76d4"
CAJEWF010000003.1	RepeatMasker	RC/Helitron	31743531	31743677	925	-	.	ID="RND-1_FAMILY-780";Tend="1328";Tstart="1182";shortTE="F";uid="5457adc5-47d8-408b-9964-39380bd44365"
CAJEWF010000003.1	RepeatMasker	Unknown	19516423	19516729	1841	-	.	ID="RND-5_FAMILY-1921";Tend="1259";Tstart="948";shortTE="F";uid="8f3ed669-d152-4d79-9a7e-097644bad0aa"
CAJEWF010000003.1	RepeatMasker	DNA/CMC-EnSpm	23508701	23509057	2382	-	.	ID="RND-1_FAMILY-310";Tend="5245";Tstart="4921";shortTE="F";uid="acd8b93a-4fe5-41aa-b42e-aad1b69ab196"
CAJEWF010000003.1	RepeatMasker	LINE/L2	11563115	11563294	894	-	.	ID="RND-4_FAMILY-328";Tend="1163";Tstart="981";shortTE="F";uid="f8efbad6-f94b-4ef2-9e41-2c239be74ae8"
CAJEWF010000003.1	RepeatMasker	DNA/hAT?	8516673	8516788	438	-	.	ID="RND-5_FAMILY-1660";Tend="1105";Tstart="996";shortTE="F";uid="051bc073-3b26-4261-af4c-437ebdd6408b"
CAJEWF010000003.1	RepeatMasker	DNA	24716439	24716605	580	-	.	ID="dna-4_bta";Tend="544";Tstart="424";shortTE="F";uid="d3343c00-5641-47ec-9a61-3e5b9b83809c"
CAJEWF010000003.1	RepeatMasker	LTR/Gypsy	7588543	7589949	2662	-	.	ID="GYPSY-11_BTA-I";TEgroup="ctg_3%7CGYPSY-11_BTA-I%7C1";Tend="13384";Tstart="7243";shortTE="F";uid="e14cdd66-ad92-4ff6-aace-07e41a6af926"
CAJEWF010000003.1	RepeatMasker	Unknown	24066994	24067275	1771	-	.	ID="RND-6_FAMILY-694";Tend="1209";Tstart="928";shortTE="F";uid="8c85db57-ac6e-42d7-8f0f-db7f9060ef42"
CAJEWF010000003.1	RepeatMasker	DNA/TcMar-Tc1	15354063	15355400	2185	-	.	ID="RND-5_FAMILY-3206";TEgroup="ctg_3%7CRND-5_FAMILY-3206%7C4";Tend="2459";Tstart="1721";shortTE="F";uid="2a363c89-7fa5-4623-bb13-24cb9fc19692"
CAJEWF010000003.1	RepeatMasker	DNA/TcMar-Tc1	24942034	24942506	2331	-	.	ID="RND-1_FAMILY-271";Tend="1599";Tstart="978";shortTE="F";uid="2886d11d-f9f6-4b3d-a77a-f955f942171a"
CAJEWF010000003.1	RepeatMasker	Unknown	33835300	33835529	684	-	.	ID="RND-4_FAMILY-1879";Tend="1085";Tstart="823";shortTE="F";uid="63e60167-3318-4380-9c9f-2d72cc018b08"
CAJEWF010000003.1	RepeatMasker	DNA/Ginger-2	10976373	10976647	594	-	.	ID="GINGER2-2_LMI";TEgroup="ctg_3%7CGINGER2-2_LMI%7C1";Tend="2896";Tstart="2686";shortTE="F";uid="511c57b7-837e-401b-943d-b081ac833344"
CAJEWF010000003.1	RepeatMasker	DNA/PIF-Spy	2414176	2414393	578	-	.	ID="RND-1_FAMILY-737";Tend="1087";Tstart="861";shortTE="F";uid="e6318ca8-5aa6-4b63-b1cb-32ebf684fb2a"
CAJEWF010000003.1	RepeatMasker	Unknown	16462591	16462756	655	-	.	ID="RND-6_FAMILY-24765";Tend="1468";Tstart="1296";shortTE="F";uid="68500861-49dd-44d2-8807-1dfc07ba6baf"
CAJEWF010000003.1	RepeatMasker	DNA/CMC-EnSpm	18322668	18322933	600	-	.	ID="RND-6_FAMILY-7144";Tend="1229";Tstart="956";shortTE="F";uid="75e64246-3833-476f-a634-e4d92f0345d5"
CAJEWF010000003.1	RepeatMasker	DNA	22125516	22125688	1153	-	.	ID="RND-1_FAMILY-59";Tend="1155";Tstart="982";shortTE="F";uid="b0668dcc-830e-4a32-a375-6e1c1a02c66d"
CAJEWF010000003.1	RepeatMasker	DNA/hAT-Tip100	9539021	9539205	1041	-	.	ID="rnd-1_family-65";Tend="2313";Tstart="2154";shortTE="F";uid="fe6d4878-7c36-4277-a74f-e300945543f0"
CAJEWF010000003.1	RepeatMasker	DNA/Crypton-V	24352046	24352878	5867	-	.	ID="RND-1_FAMILY-470";Tend="1553";Tstart="725";shortTE="F";uid="01c0f047-9e70-4721-83b7-78fcf24b1f70"
CAJEWF010000003.1	RepeatMasker	Unknown	32461681	32461952	595	-	.	ID="RND-5_FAMILY-39";Tend="1245";Tstart="939";shortTE="F";uid="0f59100f-9d85-4312-8bb6-717ecc8d9d89"
CAJEWF010000003.1	RepeatMasker	LTR/Gypsy	11249594	11249856	1930	-	.	ID="RND-4_FAMILY-369";Tend="1176";Tstart="914";shortTE="F";uid="e6ede44e-a336-4204-b24a-6716dd260fcc"
CAJEWF010000003.1	RepeatMasker	DNA	3999040	3999322	1269	-	.	ID="rnd-3_family-28";Tend="1188";Tstart="885";shortTE="F";uid="89165928-5306-4cd8-ab73-6b0344cdc963"
CAJEWF010000003.1	RepeatMasker	LTR/Gypsy	30262707	30263009	1165	-	.	ID="RND-3_FAMILY-29";Tend="1358";Tstart="1058";shortTE="F";uid="3cb4fe0f-245c-4e1b-88e8-b628d88f752e"
CAJEWF010000003.1	RepeatMasker	LINE/L2	28138430	28138701	1377	-	.	ID="RND-4_FAMILY-328";Tend="1161";Tstart="899";shortTE="F";uid="38cb9417-127f-4d5c-b703-075c756c152c"
CAJEWF010000003.1	RepeatMasker	DNA/TcMar-Tc1	23733399	23733859	3204	-	.	ID="RND-1_FAMILY-170";Tend="1388";Tstart="925";shortTE="F";uid="8a81ea65-fb26-4dfa-9047-ee7159b87608"
CAJEWF010000003.1	RepeatMasker	RC/Helitron	3444200	3444957	3170	-	.	ID="RND-5_FAMILY-4101";Tend="1687";Tstart="433";shortTE="F";uid="150a9bc9-035c-4e53-94cf-7569128e3f81"
CAJEWF010000003.1	RepeatMasker	DNA	20432744	20433002	1815	-	.	ID="DNA-5_BTA";Tend="255";Tstart="1";shortTE="F";uid="30377790-4adf-4071-b980-c9a6a5803eb2"
CAJEWF010000003.1	RepeatMasker	Unknown	23536770	23537328	820	-	.	ID="RND-5_FAMILY-3149";TEgroup="ctg_3%7CRND-5_FAMILY-3149%7C1";Tend="1418";Tstart="962";shortTE="F";uid="eb8792ec-8757-4002-a2cf-dcc66f8f9188"
CAJEWF010000003.1	RepeatMasker	DNA	30265165	30265364	1228	-	.	ID="RND-4_FAMILY-441";Tend="1096";Tstart="896";shortTE="F";uid="d3094c9d-fccf-4632-8dd0-57efac08461f"
CAJEWF010000003.1	RepeatMasker	DNA/CMC-Transib	14156284	14156428	715	-	.	ID="RND-5_FAMILY-2303";Tend="929";Tstart="783";shortTE="F";uid="fce48c1b-3a24-4844-8b6b-69bd7b49d6d0"
CAJEWF010000003.1	RepeatMasker	DNA/CMC-EnSpm	9440938	9441080	1110	-	.	ID="RND-6_FAMILY-10965";Tend="1069";Tstart="927";shortTE="F";uid="9ff1359f-3329-4941-bb37-9c955a6e641f"
CAJEWF010000003.1	RepeatMasker	LTR/Pao	10011307	10011644	2011	-	.	ID="RND-5_FAMILY-543";Tend="1181";Tstart="827";shortTE="F";uid="b78a79d4-b738-480d-b6eb-9c5471553fc2"
CAJEWF010000003.1	RepeatMasker	DNA/hAT?	15979347	15979658	2773	-	.	ID="HAT-N6_BTA";Tend="311";Tstart="1";shortTE="F";uid="c035a369-3127-4b67-9a69-7d29bfa34a63"
CAJEWF010000003.1	RepeatMasker	Unknown	10451779	10451984	1185	-	.	ID="RND-6_FAMILY-1734";Tend="1166";Tstart="963";shortTE="F";uid="66ccc4c5-de69-4aa6-b179-9ce5ff6442fc"
CAJEWF010000003.1	RepeatMasker	LINE/R1	3403556	3403737	1296	-	.	ID="RND-6_FAMILY-1164";Tend="2339";Tstart="2159";shortTE="F";uid="fc5a31ef-1422-4c33-8f8c-3fcc493343b7"
CAJEWF010000003.1	RepeatMasker	Unknown	187367	187939	3220	-	.	ID="RND-6_FAMILY-2817";Tend="1423";Tstart="865";shortTE="F";uid="ef553fcf-d09d-435c-a5c3-433e3fa01423"
CAJEWF010000003.1	RepeatMasker	Unknown	3397999	3398162	1148	-	.	ID="RND-1_FAMILY-134";Tend="1202";Tstart="1040";shortTE="F";uid="c52cf8f8-9cab-4e65-a43f-3671fbe2e44f"
CAJEWF010000003.1	RepeatMasker	Unknown	7580965	7581125	714	-	.	ID="RND-6_FAMILY-1954";Tend="894";Tstart="742";shortTE="F";uid="07295bec-9ded-4ad5-88ac-0006ab3b9304"
CAJEWF010000003.1	RepeatMasker	DNA/CMC-Chapaev-3	31570534	31570822	2108	-	.	ID="RND-6_FAMILY-649";Tend="3224";Tstart="2936";shortTE="F";uid="f16d40db-8fb8-4732-9384-c14887f71935"
CAJEWF010000003.1	RepeatMasker	Unknown	17111703	17111877	1173	-	.	ID="RND-6_FAMILY-2207";Tend="1146";Tstart="971";shortTE="F";uid="82b1a481-43de-4e67-966b-171fe5030bd6"
CAJEWF010000003.1	RepeatMasker	LTR/Gypsy	30463213	30463334	731	-	.	ID="RND-4_FAMILY-31";Tend="1367";Tstart="1246";shortTE="F";uid="4447cc68-c6c2-4345-a501-94496b50dabb"
CAJEWF010000003.1	RepeatMasker	LTR/Gypsy	22753092	22753548	2213	-	.	ID="RND-3_FAMILY-443";Tend="1291";Tstart="837";shortTE="F";uid="8cc80374-6e8a-411b-b27d-39538a242702"
CAJEWF010000003.1	RepeatMasker	DNA	28828495	28828699	639	-	.	ID="DNA-5_BTA";Tend="222";Tstart="18";shortTE="F";uid="098c15f7-8007-42ae-b183-69a7a3e404fa"
CAJEWF010000003.1	RepeatMasker	LINE/L2	32209133	32209449	2215	-	.	ID="RND-1_FAMILY-164";Tend="1179";Tstart="866";shortTE="F";uid="4ae30687-f026-4981-be55-b2e71b21b6f0"
CAJEWF010000003.1	RepeatMasker	DNA	5430012	5430322	1673	-	.	ID="DNA-11_BTA";Tend="549";Tstart="266";shortTE="F";uid="c4682319-1ea0-425b-ac50-a42ef76ca685"
CAJEWF010000003.1	RepeatMasker	DNA	18633860	18634067	686	-	.	ID="RND-6_FAMILY-2075";Tend="1084";Tstart="874";shortTE="F";uid="6f4b4720-6717-47a1-9b55-6934d60e847d"
CAJEWF010000003.1	RepeatMasker	DNA/hAT?	12147928	12148381	2908	-	.	ID="HAT-N5_BTA";Tend="671";Tstart="212";shortTE="F";uid="22c8d308-c03b-433f-8037-0ae1c01d11bc"
CAJEWF010000003.1	RepeatMasker	DNA/CMC	19865469	19865720	1924	-	.	ID="RND-5_FAMILY-844";Tend="1108";Tstart="854";shortTE="F";uid="d20d9f47-7889-4fbd-b606-42509f908699"
CAJEWF010000003.1	RepeatMasker	DNA	24948216	24948377	1194	-	.	ID="DNA-1_BTA";Tend="504";Tstart="342";shortTE="F";uid="96d675a0-59b3-48de-aa47-0def33d213d8"
CAJEWF010000003.1	RepeatMasker	LTR/Gypsy	32832119	32832410	1585	-	.	ID="RND-5_FAMILY-1051";Tend="1190";Tstart="937";shortTE="F";uid="2856e358-ab7d-496f-a4a7-dfa751363bb3"
CAJEWF010000003.1	RepeatMasker	Unknown	11493546	11493816	1731	-	.	ID="RND-1_FAMILY-134";Tend="1209";Tstart="941";shortTE="F";uid="6491a1f8-9745-4c17-be6b-89ecd5201a42"
CAJEWF010000003.1	RepeatMasker	DNA	22923412	22923656	1513	-	.	ID="RND-4_FAMILY-211";Tend="1082";Tstart="839";shortTE="F";uid="ad1c1a45-36ab-4264-978d-b29f4688f3b7"
CAJEWF010000003.1	RepeatMasker	DNA/Kolobok	23332718	23333148	2212	-	.	ID="RND-6_FAMILY-10257";Tend="6648";Tstart="6201";shortTE="F";uid="768f1bb9-b8a3-4411-9fd7-816901d0faa4"
CAJEWF010000003.1	RepeatMasker	LINE/RTE-BovB	23471420	23471581	1234	-	.	ID="RND-6_FAMILY-7272";Tend="4010";Tstart="3848";shortTE="F";uid="a2c6dea7-d269-4808-ab27-964b0d23ea81"
CAJEWF010000003.1	RepeatMasker	DNA/Zator	13738524	13738648	409	-	.	ID="RND-6_FAMILY-2114";Tend="2398";Tstart="2275";shortTE="F";uid="f6899767-6669-4384-b82c-785c7a721fdb"
CAJEWF010000003.1	RepeatMasker	DNA/Sola-2	4574216	4574416	468	-	.	ID="RND-6_FAMILY-871";Tend="2707";Tstart="2503";shortTE="F";uid="1779086f-d5fb-433b-8d78-d065c3c529eb"
CAJEWF010000003.1	RepeatMasker	Unknown	17750994	17751288	1271	-	.	ID="RND-1_FAMILY-96";Tend="1252";Tstart="900";shortTE="F";uid="4d1c054d-8c44-467b-983a-797bae6ba615"
CAJEWF010000003.1	RepeatMasker	DNA/PIF-Spy	28322380	28322687	466	-	.	ID="RND-5_FAMILY-827";TEgroup="ctg_3%7CRND-5_FAMILY-827%7C5";Tend="2703";Tstart="2608";shortTE="T";uid="dcb82291-f935-4697-9280-4d58a5f37963"
CAJEWF010000003.1	RepeatMasker	DNA/TcMar-Tc1	28384091	28384264	1134	-	.	ID="RND-4_FAMILY-1919";Tend="1103";Tstart="902";shortTE="F";uid="6a5262b3-d621-43f3-8906-418a88b196f9"
CAJEWF010000003.1	RepeatMasker	DNA	27254592	27254862	2306	-	.	ID="RND-1_FAMILY-59";Tend="1245";Tstart="975";shortTE="F";uid="7985b84a-c980-4453-9515-6d2312d70133"
CAJEWF010000003.1	RepeatMasker	Unknown	1663992	1664245	1166	-	.	ID="RND-1_FAMILY-36";Tend="1205";Tstart="952";shortTE="F";uid="aa9f2866-149d-48f7-a399-89c316581a16"
CAJEWF010000003.1	RepeatMasker	DNA/CMC	5570684	5570913	1573	-	.	ID="RND-5_FAMILY-957";Tend="1087";Tstart="858";shortTE="F";uid="efa2631e-0236-4ada-a99e-1c55702a8636"
CAJEWF010000003.1	RepeatMasker	DNA	17327464	17327693	1472	-	.	ID="RND-4_FAMILY-211";Tend="1332";Tstart="1103";shortTE="F";uid="3267ce2d-8892-4194-aabd-57a8f1e6bb93"
CAJEWF010000003.1	RepeatMasker	DNA	32247155	32247510	2724	-	.	ID="RND-4_FAMILY-1911";Tend="1188";Tstart="835";shortTE="F";uid="dc2897e3-04c8-4f28-9067-82a94837e275"
CAJEWF010000003.1	RepeatMasker	DNA/hAT-Tip100	28809716	28809977	1830	-	.	ID="RND-6_FAMILY-968";Tend="5451";Tstart="5189";shortTE="F";uid="a4482dbb-ddca-4e06-8d75-dc33b43f8493"
CAJEWF010000003.1	RepeatMasker	DNA/TcMar-Tc1	17635215	17636419	7492	-	.	ID="MARINER-N2_BTA";Tend="1202";Tstart="1";shortTE="F";uid="643eb7cc-8750-44a3-8458-d4de6a775ff1"
CAJEWF010000003.1	RepeatMasker	DNA/PIF-Spy	3722776	3723026	1120	-	.	ID="RND-6_FAMILY-7525";Tend="1170";Tstart="912";shortTE="F";uid="47759745-5814-40e8-b765-6e0ae5dc833f"
CAJEWF010000003.1	RepeatMasker	DNA/CMC	27626235	27626438	921	-	.	ID="RND-5_FAMILY-957";Tend="1087";Tstart="860";shortTE="F";uid="f392e648-88a1-4f2e-ac2c-90ff5a5ef532"
CAJEWF010000003.1	RepeatMasker	DNA/CMC	17411646	17412004	1621	-	.	ID="RND-1_FAMILY-81";Tend="1262";Tstart="947";shortTE="F";uid="5ed369d4-3b0a-4cae-9907-219d7a3f8b76"
CAJEWF010000003.1	RepeatMasker	DNA	3303745	3304020	2280	-	.	ID="RND-6_FAMILY-5735";Tend="1083";Tstart="808";shortTE="F";uid="0fdd07cc-bfb5-4025-a31f-60fd2c75f952"
CAJEWF010000003.1	RepeatMasker	Unknown	26310195	26310529	735	-	.	ID="RND-6_FAMILY-9997";TEgroup="ctg_3%7CRND-6_FAMILY-9997%7C2";Tend="1229";Tstart="810";shortTE="F";uid="f18d0c49-45c7-435b-b1c7-9778bcb603b4"
CAJEWF010000003.1	RepeatMasker	Unknown	13779621	13780007	3397	-	.	ID="RND-1_FAMILY-76";Tend="1246";Tstart="860";shortTE="F";uid="383e0f97-281a-406f-bb2b-dcb7dcf53242"
CAJEWF010000003.1	RepeatMasker	DNA	23375912	23376076	1188	-	.	ID="DNA-1_BTA";Tend="504";Tstart="330";shortTE="F";uid="d3303287-7170-48c7-8873-58beeb4a5fb3"
CAJEWF010000003.1	RepeatMasker	Unknown	10154671	10154983	716	-	.	ID="RND-2_FAMILY-342";Tend="766";Tstart="446";shortTE="F";uid="0236e0b6-a972-4bf8-bb68-a3c300a05044"
CAJEWF010000003.1	RepeatMasker	Unknown	12770806	12770954	468	-	.	ID="RND-6_FAMILY-2709";Tend="1112";Tstart="966";shortTE="F";uid="52db42d8-5575-475c-928b-d072810bc41d"
CAJEWF010000003.1	RepeatMasker	Unknown	2231529	2232851	10923	-	.	ID="RND-6_FAMILY-5162";Tend="5179";Tstart="3909";shortTE="F";uid="6338d708-18e1-4428-9b5d-e7a0006f6ab1"
CAJEWF010000003.1	RepeatMasker	DNA/CMC-Transib	22038882	22039024	940	-	.	ID="RND-5_FAMILY-2303";Tend="929";Tstart="787";shortTE="F";uid="4ca2a3d9-36ed-4941-9777-a6f5f27ce8d8"
CAJEWF010000003.1	RepeatMasker	LTR/Gypsy	13825331	13825495	1258	-	.	ID="RND-6_FAMILY-1649";Tend="1137";Tstart="973";shortTE="F";uid="a71a5a39-2a95-4a45-90c5-4ece77d161f7"
CAJEWF010000003.1	RepeatMasker	DNA/Sola-2	15320888	15321063	1300	-	.	ID="RND-1_FAMILY-805";Tend="900";Tstart="735";shortTE="F";uid="604336db-6039-4f84-ba2e-e167f7503b6b"
CAJEWF010000003.1	RepeatMasker	Unknown	7277920	7279107	10079	-	.	ID="RND-1_FAMILY-620";Tend="1972";Tstart="786";shortTE="F";uid="82af3cc4-6d27-4adb-86e2-358b88d3bd3f"
CAJEWF010000003.1	RepeatMasker	DNA	32407783	32407987	473	-	.	ID="RND-6_FAMILY-4591";Tend="4911";Tstart="4698";shortTE="F";uid="df5fea73-92c1-47f4-a938-8aac6171ae5c"
CAJEWF010000003.1	RepeatMasker	DNA/CMC	27317654	27317878	1697	-	.	ID="RND-5_FAMILY-957";Tend="1086";Tstart="860";shortTE="F";uid="b5d19f37-cbce-4307-bdc9-a10f0de15ecb"
CAJEWF010000003.1	RepeatMasker	LTR/Pao	16751961	16752259	1831	-	.	ID="RND-4_FAMILY-3020";Tend="1180";Tstart="893";shortTE="F";uid="46cdf19f-b004-4229-b26d-766ced5275b9"
CAJEWF010000003.1	RepeatMasker	Unknown	8937949	8938107	1001	-	.	ID="RND-6_FAMILY-2207";Tend="1226";Tstart="1068";shortTE="F";uid="d8fd667c-a53d-4c40-bae1-4a6eedcf90b9"
CAJEWF010000003.1	RepeatMasker	DNA/Maverick	1857180	1857431	422	-	.	ID="RND-2_FAMILY-28";Tend="1013";Tstart="757";shortTE="F";uid="bf59fba9-cea5-4c4e-8025-42dfe54b386c"
CAJEWF010000003.1	RepeatMasker	LINE/R1	13986395	13986552	1198	-	.	ID="R1-8_BTA";Tend="6487";Tstart="6329";shortTE="F";uid="b58efe2d-80cf-4e19-8a9b-cfbe0a7319c5"
CAJEWF010000003.1	RepeatMasker	LTR/Pao	5422825	5423011	1209	-	.	ID="RND-4_FAMILY-367";Tend="1119";Tstart="934";shortTE="F";uid="e2ef9f01-5de0-47f1-b5ea-1a8b6ea4d6fa"
CAJEWF010000003.1	RepeatMasker	DNA/TcMar-Tc1	24634943	24635696	2156	-	.	ID="RND-5_FAMILY-3206";Tend="2456";Tstart="1722";shortTE="F";uid="37f4381a-8ed1-4e98-8c2f-e7558d5e0bf6"
CAJEWF010000003.1	RepeatMasker	LTR/Gypsy	9041194	9041563	1600	-	.	ID="RND-6_FAMILY-1649";Tend="1313";Tstart="974";shortTE="F";uid="bbffb199-358d-4cfb-a145-d4c20c959c0f"
CAJEWF010000003.1	RepeatMasker	Unknown	12145311	12145474	1282	-	.	ID="RND-1_FAMILY-22";Tend="989";Tstart="826";shortTE="F";uid="cc066454-dd9a-4fc3-b429-b355ce1921e8"
CAJEWF010000003.1	RepeatMasker	DNA/CMC-Transib	10417049	10417170	858	-	.	ID="RND-5_FAMILY-2303";Tend="904";Tstart="783";shortTE="F";uid="4a26b81e-0b7d-4b85-b8d9-905d36d7ef06"
CAJEWF010000003.1	RepeatMasker	DNA/hAT?	30354138	30354306	1394	-	.	ID="RND-6_FAMILY-1168";Tend="1049";Tstart="881";shortTE="F";uid="640fe3ca-1b7e-431c-b3f6-0d4888a0efd4"
CAJEWF010000003.1	RepeatMasker	DNA	33438536	33439077	2055	-	.	ID="DNA-4_BTA";Tend="554";Tstart="2";shortTE="F";uid="1b59b8a9-a3b5-4fe8-b6d4-8e0add72cfe7"
CAJEWF010000003.1	RepeatMasker	DNA	17803552	17803689	1136	-	.	ID="RND-5_FAMILY-1857";Tend="4715";Tstart="4575";shortTE="F";uid="f46a6011-6326-4d32-bbd9-29b578403e42"
CAJEWF010000003.1	RepeatMasker	LTR/Gypsy	25943445	25943640	663	-	.	ID="RND-3_FAMILY-29";Tend="1413";Tstart="1218";shortTE="F";uid="04746819-5a2f-47d7-9ae9-284953550ab8"
CAJEWF010000003.1	RepeatMasker	DNA	255395	255637	652	-	.	ID="DNA-4_BTA";Tend="245";Tstart="2";shortTE="F";uid="9ec729b0-2964-4194-9ab2-2ea16d8b8186"
CAJEWF010000003.1	RepeatMasker	LTR/Pao	21067349	21068230	814	-	.	ID="BEL-1_BTA-I";Tend="1174";Tstart="302";shortTE="F";uid="d63746c6-3a6f-495a-ac2b-7a05ed4772cc"
CAJEWF010000003.1	RepeatMasker	DNA	19808150	19808464	1708	-	.	ID="RND-4_FAMILY-1880";Tend="1243";Tstart="940";shortTE="F";uid="c9e60d37-e026-4b27-ac5b-a0e1141cab8c"
CAJEWF010000003.1	RepeatMasker	DNA/CMC-Transib	16517928	16518605	4104	-	.	ID="RND-6_FAMILY-6190";Tend="1600";Tstart="925";shortTE="F";uid="9e32d688-5c36-4d8e-af5f-8a406fc9fcbe"
CAJEWF010000003.1	RepeatMasker	Unknown	13415928	13416171	1363	-	.	ID="RND-4_FAMILY-1879";Tend="1070";Tstart="826";shortTE="F";uid="247c580e-c884-4318-afab-0968b175ed20"
CAJEWF010000003.1	RepeatMasker	DNA/Sola-2	1762506	1762645	724	-	.	ID="RND-6_FAMILY-466";Tend="1252";Tstart="1119";shortTE="F";uid="8772d7d9-02f8-4b95-b77f-f0b99cc930af"
CAJEWF010000003.1	RepeatMasker	DNA/TcMar-Tc1	11800873	11801253	2809	-	.	ID="RND-5_FAMILY-4151";Tend="1122";Tstart="740";shortTE="F";uid="16819571-5adc-47a5-9235-4aec9b11b033"
CAJEWF010000003.1	RepeatMasker	DNA/hAT-hAT5	8353547	8353657	688	-	.	ID="RND-6_FAMILY-700";Tend="1527";Tstart="1420";shortTE="F";uid="a5f33528-22fe-46dc-bdef-96f2db5e6b7a"
CAJEWF010000003.1	RepeatMasker	DNA/hAT?	25122372	25122867	3703	-	.	ID="RND-6_FAMILY-5577";Tend="1349";Tstart="852";shortTE="F";uid="1ea858da-7b7e-4301-a462-d0c1577451e5"
CAJEWF010000003.1	RepeatMasker	DNA	18981820	18982204	2451	-	.	ID="RND-6_FAMILY-26";Tend="1297";Tstart="904";shortTE="F";uid="8f6d3e34-1053-4790-a76d-12baa214498b"
CAJEWF010000003.1	RepeatMasker	DNA	23843581	23844040	1647	-	.	ID="DNA-10_BTA";Tend="434";Tstart="50";shortTE="F";uid="90bca6e8-6dd5-49b9-80c0-61084ac9a7cd"
CAJEWF010000003.1	RepeatMasker	DNA	21981543	21981738	825	-	.	ID="RND-1_FAMILY-9";Tend="1000";Tstart="806";shortTE="F";uid="7badfa14-8152-44b8-88ec-149d8b0f5fda"
CAJEWF010000003.1	RepeatMasker	DNA/CMC-EnSpm	29083797	29083941	922	-	.	ID="RND-6_FAMILY-1912";Tend="1116";Tstart="972";shortTE="F";uid="ff12889d-cc16-4908-823b-51110f148472"
CAJEWF010000003.1	RepeatMasker	RC/Helitron	18649502	18649817	1048	-	.	ID="RND-4_FAMILY-309";Tend="1078";Tstart="749";shortTE="F";uid="fc90dff3-8a75-4792-b395-b0647a190ea6"
CAJEWF010000003.1	RepeatMasker	DNA	19320943	19321143	964	-	.	ID="dna-10_bta";Tend="183";Tstart="1";shortTE="F";uid="0cee231a-7ff9-4bf7-ac04-734250fe9de4"
CAJEWF010000003.1	RepeatMasker	RC/Helitron	31885033	31885265	728	-	.	ID="RND-6_FAMILY-894";Tend="1961";Tstart="1741";shortTE="F";uid="a80465b9-8716-40a1-a5a0-bdead6b1f3c9"
CAJEWF010000003.1	RepeatMasker	DNA/Sola-2	25436947	25437112	496	-	.	ID="RND-6_FAMILY-443";Tend="2516";Tstart="2353";shortTE="F";uid="c936f5cb-0cc8-4c88-8575-003f64ede230"
CAJEWF010000003.1	RepeatMasker	DNA	23551009	23551269	1743	-	.	ID="RND-1_FAMILY-59";Tend="1242";Tstart="984";shortTE="F";uid="1dc7f4cc-1874-4fa7-8ac1-aaef48bab077"
CAJEWF010000003.1	RepeatMasker	LTR/Pao	4788394	4788514	592	-	.	ID="RND-1_FAMILY-112";Tend="1021";Tstart="902";shortTE="F";uid="fec1a9d3-0bed-4a5c-81ad-836768711edc"
CAJEWF010000003.1	RepeatMasker	LTR/Gypsy	11239398	11239630	1060	-	.	ID="RND-6_FAMILY-1646";Tend="1493";Tstart="1245";shortTE="F";uid="74604d07-bcfd-4130-8fcd-ee10ed079b7f"
CAJEWF010000003.1	RepeatMasker	RC/Helitron	25879261	25879506	1435	-	.	ID="RND-5_FAMILY-1779";Tend="1059";Tstart="814";shortTE="F";uid="73a8375b-fd96-41f3-b425-29e4e0317a9f"
CAJEWF010000003.1	RepeatMasker	Unknown	30472418	30472584	662	-	.	ID="REP-6_LMI";Tend="14106";Tstart="13942";shortTE="F";uid="14dbca4f-0869-4d0f-9ad7-1354de5359e0"
CAJEWF010000003.1	RepeatMasker	Unknown	14759656	14759967	2211	-	.	ID="RND-4_FAMILY-226";Tend="1225";Tstart="917";shortTE="F";uid="8b8183ad-181a-4884-b3a9-8a35ce9a90ed"
CAJEWF010000003.1	RepeatMasker	DNA	12313131	12313260	913	-	.	ID="RND-6_FAMILY-11069";Tend="1032";Tstart="903";shortTE="F";uid="17dad16c-f68c-424b-82c9-85143137147d"
CAJEWF010000003.1	RepeatMasker	Unknown	17860534	17861261	5956	-	.	ID="RND-6_FAMILY-4676";Tend="1708";Tstart="982";shortTE="F";uid="dbe80fdd-8a34-40ec-8ac4-70dbe0e9a72f"
CAJEWF010000003.1	RepeatMasker	DNA/Sola-2	24305596	24306084	3063	-	.	ID="RND-6_FAMILY-2103";Tend="2149";Tstart="1650";shortTE="F";uid="870970a8-c4d7-4dfc-b272-dfa38e6467de"
CAJEWF010000003.1	RepeatMasker	DNA/CMC	2616428	2616682	1288	-	.	ID="RND-5_FAMILY-957";Tend="1089";Tstart="855";shortTE="F";uid="bd439952-f28a-445d-9a4c-de3c8931d841"
CAJEWF010000003.1	RepeatMasker	DNA/CMC-EnSpm	16167821	16167968	946	-	.	ID="RND-6_FAMILY-7535";Tend="2923";Tstart="2780";shortTE="F";uid="9176789b-938f-4e51-92f2-c197c81aec41"
CAJEWF010000003.1	RepeatMasker	Unknown	6356421	6356541	595	-	.	ID="RND-5_FAMILY-3024";Tend="1436";Tstart="1316";shortTE="F";uid="cdf22079-4e53-44e9-baeb-fbebb1d6ca83"
CAJEWF010000003.1	RepeatMasker	Unknown	2608786	2609012	2017	-	.	ID="RND-6_FAMILY-778";Tend="1178";Tstart="952";shortTE="F";uid="6c50f4bf-3880-470e-8a4c-b505016cb08d"
CAJEWF010000003.1	RepeatMasker	DNA	5368252	5368429	928	-	.	ID="rnd-6_family-11069";Tend="1029";Tstart="901";shortTE="F";uid="c534b711-1d4a-46e4-b972-fa27b86de735"
CAJEWF010000003.1	RepeatMasker	Unknown	1	640	5304	-	.	ID="RND-6_FAMILY-630";Tend="1566";Tstart="928";shortTE="F";uid="1a413866-8446-4d7d-8eb3-f3f3ab57ccd9"
CAJEWF010000003.1	RepeatMasker	DNA/CMC	28415833	28416124	1613	-	.	ID="RND-1_FAMILY-81";Tend="1259";Tstart="927";shortTE="F";uid="54e5b164-c602-45db-97c2-d9eae4342c87"
CAJEWF010000003.1	RepeatMasker	Unknown	29604158	29604430	1659	-	.	ID="RND-1_FAMILY-134";Tend="1202";Tstart="938";shortTE="F";uid="56a94760-d658-406c-af4c-8b17bd4a8a24"
CAJEWF010000003.1	RepeatMasker	LTR/Gypsy	6293260	6293677	1599	-	.	ID="RND-3_FAMILY-443";Tend="1275";Tstart="838";shortTE="F";uid="4f604aeb-32ff-483e-a5fd-4be2267cbf27"
CAJEWF010000003.1	RepeatMasker	DNA	33034364	33034624	1505	-	.	ID="RND-5_FAMILY-2645";Tend="1267";Tstart="1000";shortTE="F";uid="92cc9a5b-34ae-45d8-9bc6-d60b58f72cf5"
CAJEWF010000003.1	RepeatMasker	DNA	33567533	33568030	3660	-	.	ID="DNA-1_BTA";Tend="504";Tstart="1";shortTE="F";uid="2ef59dbb-3479-43f2-a454-6c314c1f7c26"
CAJEWF010000003.1	RepeatMasker	RC/Helitron	6997143	6997415	1188	-	.	ID="HELITRON-1N1B_BTA";Tend="597";Tstart="344";shortTE="F";uid="ac203545-171a-492a-8d8c-2ebbcc2d6c2d"
CAJEWF010000003.1	RepeatMasker	DNA/CMC	13644888	13645096	1435	-	.	ID="ENSPM-N1_BTA";Tend="228";Tstart="1";shortTE="F";uid="e3127184-ac47-4570-a782-39e1a48df8ca"
CAJEWF010000003.1	RepeatMasker	RC/Helitron	31744249	31744408	976	-	.	ID="RND-1_FAMILY-780";Tend="1148";Tstart="994";shortTE="F";uid="81e5d943-c499-4bd4-bad7-0377cf6921c8"
CAJEWF010000003.1	RepeatMasker	DNA	30788820	30789076	1708	-	.	ID="DNA-11_BTA";Tend="551";Tstart="295";shortTE="F";uid="5a31a1bd-267f-4762-b19c-c6d557113931"
CAJEWF010000003.1	RepeatMasker	Unknown	10299044	10299148	429	-	.	ID="RND-2_FAMILY-63";Tend="1029";Tstart="929";shortTE="F";uid="41822a09-ea50-4dd3-9c65-734a77c2b029"
CAJEWF010000003.1	RepeatMasker	DNA/CMC-EnSpm	26608005	26608174	1052	-	.	ID="RND-6_FAMILY-1912";Tend="1113";Tstart="958";shortTE="F";uid="ed0812ec-19cc-43c4-a8bc-30f22f72e9c7"
CAJEWF010000003.1	RepeatMasker	DNA/CMC-Transib	8428759	8428928	957	-	.	ID="RND-5_FAMILY-2303";Tend="930";Tstart="769";shortTE="F";uid="21393dfe-d220-4192-ba0b-1d35b04100d1"
CAJEWF010000003.1	RepeatMasker	LTR/Gypsy	18755865	18756113	1101	-	.	ID="RND-6_FAMILY-417";Tend="1171";Tstart="912";shortTE="F";uid="130cc461-c3fa-4316-8a38-aea32b60c5d9"
CAJEWF010000003.1	RepeatMasker	DNA/Kolobok	27076345	27076584	1965	-	.	ID="RND-6_FAMILY-6547";Tend="894";Tstart="655";shortTE="F";uid="01d5a34d-e483-48e6-a410-4caef7a22126"
CAJEWF010000003.1	RepeatMasker	DNA/Kolobok-Hydra	31891135	31891333	491	-	.	ID="RND-6_FAMILY-827";Tend="969";Tstart="769";shortTE="F";uid="b38a9623-9eaf-40dd-907e-d18a6a7d926b"
CAJEWF010000003.1	RepeatMasker	DNA	5946646	5947201	3786	-	.	ID="DNA-4_BTA";Tend="554";Tstart="1";shortTE="F";uid="3a830448-fe64-4c17-a14f-54cea47acac5"
CAJEWF010000003.1	RepeatMasker	DNA	1976734	1977474	5959	-	.	ID="RND-1_FAMILY-978";Tend="7159";Tstart="6433";shortTE="F";uid="fab18035-a6f4-4ee9-b290-c64ad22a0cc7"
CAJEWF010000003.1	RepeatMasker	DNA	33014727	33014864	1002	-	.	ID="RND-5_FAMILY-1857";Tend="4715";Tstart="4578";shortTE="F";uid="6143a22b-dd6c-47ad-a4df-832ce0f2a0aa"
CAJEWF010000003.1	RepeatMasker	DNA/hAT-Tip100	24861429	24861690	1285	-	.	ID="RND-5_FAMILY-4888";Tend="1554";Tstart="1298";shortTE="F";uid="19c4055e-93e5-40f9-bb3a-89dcd3553046"
CAJEWF010000003.1	RepeatMasker	Unknown	29931919	29932024	470	-	.	ID="RND-1_FAMILY-37";Tend="1058";Tstart="924";shortTE="F";uid="9906a578-bdf3-420a-a514-a0146b312671"
CAJEWF010000003.1	RepeatMasker	Unknown	16267371	16267758	1665	-	.	ID="RND-3_FAMILY-330";Tend="1322";Tstart="944";shortTE="F";uid="1358c81f-f587-4a63-abf0-2a8f36d87f97"
CAJEWF010000003.1	RepeatMasker	Unknown	17258521	17258936	1839	-	.	ID="RND-3_FAMILY-330";Tend="1369";Tstart="945";shortTE="F";uid="1bd2f395-ab7e-489d-9682-fb98ca7c670e"
CAJEWF010000003.1	RepeatMasker	DNA	1729805	1729945	811	-	.	ID="RND-6_FAMILY-1545";Tend="144";Tstart="1";shortTE="F";uid="dc96b192-785f-4869-a210-2b9929d78203"
CAJEWF010000003.1	RepeatMasker	DNA	12099010	12099141	910	-	.	ID="RND-6_FAMILY-11069";Tend="1035";Tstart="904";shortTE="F";uid="b3cd7e35-b65f-40fb-9c77-edc8d7990e32"
CAJEWF010000003.1	RepeatMasker	DNA/Sola-2	4955415	4957064	13555	-	.	ID="RND-1_FAMILY-349";Tend="2452";Tstart="818";shortTE="F";uid="cece7057-686b-4b72-b015-a707b97ea5d6"
CAJEWF010000003.1	RepeatMasker	DNA/CMC	11568284	11568459	1245	-	.	ID="RND-5_FAMILY-957";Tend="1091";Tstart="920";shortTE="F";uid="3d286c8e-5849-44cc-8ed6-d6589d28a896"
CAJEWF010000003.1	RepeatMasker	Unknown	18313546	18313837	1760	-	.	ID="RND-6_FAMILY-2207";Tend="1239";Tstart="941";shortTE="F";uid="32ba5c51-1e3a-4723-b487-212133cfcf1c"
CAJEWF010000003.1	RepeatMasker	DNA/CMC-Transib	30709835	30709978	847	-	.	ID="RND-5_FAMILY-2303";Tend="929";Tstart="766";shortTE="F";uid="5e0c3a21-7628-4883-bcbb-738f4ef06f8f"
CAJEWF010000003.1	RepeatMasker	DNA/CMC-Transib	29378246	29378411	1009	-	.	ID="RND-5_FAMILY-2303";Tend="928";Tstart="768";shortTE="F";uid="8a0b13a5-716c-46f1-bb1c-434a2609412e"
CAJEWF010000003.1	RepeatMasker	DNA	10454898	10455147	869	-	.	ID="RND-1_FAMILY-125";Tend="1071";Tstart="824";shortTE="F";uid="6cc1951e-c972-4df7-a970-bb83ac0854db"
CAJEWF010000003.1	RepeatMasker	DNA/hAT-Tip100	33072815	33073044	1246	-	.	ID="RND-1_FAMILY-5";Tend="1777";Tstart="1562";shortTE="F";uid="fbe4aa7b-a395-4b27-b653-3bd4e72e600c"
CAJEWF010000003.1	RepeatMasker	Unknown	16504432	16504536	768	-	.	ID="RND-1_FAMILY-377";Tend="1078";Tstart="974";shortTE="F";uid="363f7ba2-1c15-41dc-a4ab-d71c2cf66f6d"
CAJEWF010000003.1	RepeatMasker	DNA	366741	366870	1094	-	.	ID="RND-6_FAMILY-11069";Tend="1031";Tstart="902";shortTE="F";uid="cb1c3784-3ae2-403a-9e79-696eb7e1e843"
CAJEWF010000003.1	RepeatMasker	LTR/Gypsy	11989033	11989202	613	-	.	ID="RND-6_FAMILY-1646";Tend="1209";Tstart="985";shortTE="F";uid="24a78570-3885-4d4c-9d64-bbe9668e43f4"
CAJEWF010000003.1	RepeatMasker	Unknown	7772532	7773074	4107	-	.	ID="RND-5_FAMILY-2306";Tend="1526";Tstart="978";shortTE="F";uid="f00a1914-a8a8-4a5a-a742-11b3785fab63"
CAJEWF010000003.1	RepeatMasker	DNA/CMC	5701125	5701301	447	-	.	ID="RND-5_FAMILY-965";Tend="2044";Tstart="1879";shortTE="F";uid="2d566ad4-7479-4161-8512-cbb4ae63658f"
CAJEWF010000003.1	RepeatMasker	DNA	21762461	21762712	1530	-	.	ID="DNA-5_BTA";Tend="252";Tstart="1";shortTE="F";uid="e7801d91-1c8b-46b7-a7d5-5304c64d53dd"
CAJEWF010000003.1	RepeatMasker	LINE/I	11053109	11053236	791	-	.	ID="RND-6_FAMILY-27";Tend="1155";Tstart="1022";shortTE="F";uid="eff8781d-0e9c-449f-a11d-7850e43aaadb"
CAJEWF010000003.1	RepeatMasker	Unknown	5554947	5555272	1135	-	.	ID="RND-4_FAMILY-384";TEgroup="ctg_3%7CRND-4_FAMILY-384%7C3";Tend="1005";Tstart="839";shortTE="F";uid="fab01c97-3aa2-467d-a783-35f2690aec84"
CAJEWF010000003.1	RepeatMasker	LINE/L2	18344574	18344829	1385	-	.	ID="RND-4_FAMILY-328";Tend="1163";Tstart="900";shortTE="F";uid="d64bd6cf-0edf-4d5a-b155-6a7c54fb0fd9"
CAJEWF010000003.1	RepeatMasker	LTR/Pao	35197	35590	2803	-	.	ID="RND-1_FAMILY-112";Tend="1303";Tstart="908";shortTE="F";uid="362d9be4-6510-4564-935b-f8bb7747df7a"
CAJEWF010000003.1	RepeatMasker	LTR/Pao	24501705	24501944	1348	-	.	ID="RND-6_FAMILY-764";Tend="6654";Tstart="6370";shortTE="F";uid="fbe99f68-cfef-4c00-9ba9-7ee3df3e2ae5"
CAJEWF010000003.1	RepeatMasker	Unknown	32884074	32884546	3702	-	.	ID="RND-1_FAMILY-278";Tend="1301";Tstart="831";shortTE="F";uid="52fc8f56-5a53-4e35-a405-3edc09a1a80a"
CAJEWF010000003.1	RepeatMasker	LINE/I	18921669	18921804	880	-	.	ID="NIMB-1_BTA";Tend="5566";Tstart="5427";shortTE="F";uid="09f902a6-5552-4668-a81b-6cb433c1c958"
CAJEWF010000003.1	RepeatMasker	DNA	26370396	26370506	537	-	.	ID="dna-4_bta";Tend="553";Tstart="455";shortTE="F";uid="5fb8f97c-a6ef-4d4e-b2e4-ac9dc84aaeff"
CAJEWF010000003.1	RepeatMasker	RC/Helitron	8457362	8457968	1098	-	.	ID="RND-5_FAMILY-4101";TEgroup="ctg_3%7CRND-5_FAMILY-4101%7C5";Tend="1060";Tstart="762";shortTE="F";uid="8a8bb342-b0dc-4593-a042-1033884a7bf8"
CAJEWF010000003.1	RepeatMasker	DNA/Sola-2	6731069	6731257	775	-	.	ID="RND-6_FAMILY-3279";Tend="1921";Tstart="1738";shortTE="F";uid="b9d6b488-2da6-49c2-a845-667e97fb25ec"
CAJEWF010000003.1	RepeatMasker	Unknown	11020085	11020192	561	-	.	ID="RND-2_FAMILY-63";Tend="1032";Tstart="925";shortTE="F";uid="f317b3f5-5143-4919-9479-2da1f17c9fad"
CAJEWF010000003.1	RepeatMasker	RC/Helitron	20705811	20706112	1031	-	.	ID="RND-6_FAMILY-894";Tend="1965";Tstart="1744";shortTE="F";uid="890c321f-f3bc-4fa0-b943-d8fc8982bf60"
CAJEWF010000003.1	RepeatMasker	LTR/Gypsy	11365761	11366100	1012	-	.	ID="RND-6_FAMILY-1646";Tend="984";Tstart="447";shortTE="F";uid="f3054473-7531-4958-bf7c-484852361920"
CAJEWF010000003.1	RepeatMasker	DNA/CMC	14052906	14053134	1736	-	.	ID="RND-5_FAMILY-957";Tend="1087";Tstart="859";shortTE="F";uid="e941eaea-a7e9-41a3-b70f-5e383ea2fa1d"
CAJEWF010000003.1	RepeatMasker	DNA	24990260	24990387	784	-	.	ID="RND-6_FAMILY-2441";Tend="1157";Tstart="1029";shortTE="F";uid="27099819-0bcd-4b51-89b0-7e406b0c9bb4"
CAJEWF010000003.1	RepeatMasker	DNA/hAT-hATm	1447378	1447779	737	-	.	ID="RND-6_FAMILY-7035";TEgroup="ctg_3%7CRND-6_FAMILY-7035%7C1";Tend="3038";Tstart="541";shortTE="F";uid="4b670a89-b681-41c4-bf37-62f669025935"
CAJEWF010000003.1	RepeatMasker	RC/Helitron	21926257	21926478	491	-	.	ID="RND-4_FAMILY-309";Tend="1475";Tstart="1240";shortTE="F";uid="98a3b2ea-e3b4-471a-b986-3e4a0e17a474"
CAJEWF010000003.1	RepeatMasker	DNA/hAT?	17877509	17877772	1957	-	.	ID="HAT-N6_BTA";Tend="264";Tstart="1";shortTE="F";uid="a3407473-b821-4469-9867-28b773739835"
CAJEWF010000003.1	RepeatMasker	Unknown	23576618	23576883	1180	-	.	ID="RND-4_FAMILY-1179";Tend="1191";Tstart="927";shortTE="F";uid="084dbdd9-174c-4d5b-b3b4-4e2bacbc85ee"
CAJEWF010000003.1	RepeatMasker	Unknown	9357057	9357636	1758	-	.	ID="RND-1_FAMILY-250";TEgroup="ctg_3%7CRND-1_FAMILY-250%7C1";Tend="1387";Tstart="956";shortTE="F";uid="bbf73c65-e31f-4f24-a119-87709618d2cf"
CAJEWF010000003.1	RepeatMasker	DNA/CMC-Chapaev-3	18678959	18679113	1031	-	.	ID="RND-6_FAMILY-649";Tend="1917";Tstart="1761";shortTE="F";uid="4e9ee558-a1ce-4744-b629-edb5e64e48fe"
CAJEWF010000003.1	RepeatMasker	LINE/L2	12915643	12915762	560	-	.	ID="RND-1_FAMILY-164";Tend="1164";Tstart="1045";shortTE="F";uid="f12bb61f-f723-4dd7-9e8d-ae866cec9db3"
CAJEWF010000003.1	RepeatMasker	DNA/CMC-EnSpm	30307729	30307842	528	-	.	ID="RND-6_FAMILY-7144";Tend="1227";Tstart="1113";shortTE="F";uid="44a2968b-7559-42f7-a753-b158779d32ba"
CAJEWF010000003.1	RepeatMasker	LTR/Copia	20005092	20005331	822	-	.	ID="COPIA-1_BTA-I";Tend="2701";Tstart="2463";shortTE="F";uid="af164b39-9c4b-4814-95b8-976775250b5a"
CAJEWF010000003.1	RepeatMasker	DNA/hAT-hAT5	17640702	17641244	2769	-	.	ID="RND-6_FAMILY-700";Tend="1536";Tstart="1009";shortTE="F";uid="cd825a9c-ced4-489b-a3ce-9c8586b99bb3"
CAJEWF010000003.1	RepeatMasker	LTR/Gypsy	32945546	32945818	1428	-	.	ID="RND-5_FAMILY-1051";Tend="1210";Tstart="933";shortTE="F";uid="3ad54347-7f31-49e4-a625-fd9a30f2818a"
CAJEWF010000003.1	RepeatMasker	DNA	11309226	11309392	463	-	.	ID="RND-1_FAMILY-307";Tend="4212";Tstart="4048";shortTE="F";uid="110a4b34-6015-4a53-a22f-8ff8eddbfbdb"
CAJEWF010000003.1	RepeatMasker	DNA/PIF-Spy	6099955	6100222	489	-	.	ID="RND-6_FAMILY-9771";Tend="2714";Tstart="2456";shortTE="F";uid="2ebe3b94-47fe-42d2-aab9-368e71759b38"
CAJEWF010000003.1	RepeatMasker	Unknown	15534753	15535283	922	-	.	ID="RND-6_FAMILY-2688";TEgroup="ctg_3%7CRND-6_FAMILY-2688%7C6";Tend="1352";Tstart="937";shortTE="F";uid="3b512c9c-1c0a-46d3-bbf8-97d0e5597df0"
CAJEWF010000003.1	RepeatMasker	RC/Helitron	17368027	17368365	2412	-	.	ID="HELITRON-1N1B_BTA";Tend="342";Tstart="1";shortTE="F";uid="4e79f400-4073-48ef-b695-e875fb787651"
CAJEWF010000003.1	RepeatMasker	DNA/hAT-hAT5	4519035	4519659	4903	-	.	ID="RND-6_FAMILY-700";Tend="1636";Tstart="1008";shortTE="F";uid="978fc5af-4e8d-422c-bb97-7edbf902b361"
CAJEWF010000003.1	RepeatMasker	DNA	1160255	1160391	1054	-	.	ID="RND-5_FAMILY-1623";Tend="2146";Tstart="2010";shortTE="F";uid="81ca49f1-aac5-4c68-87d1-b8ad5f2cad10"
CAJEWF010000003.1	RepeatMasker	DNA/Academ-1	19978522	19979253	5660	-	.	ID="RND-1_FAMILY-406";Tend="1682";Tstart="963";shortTE="F";uid="53d18bda-3ce1-43d0-8227-bf95a7110474"
CAJEWF010000003.1	RepeatMasker	DNA	8454867	8455468	3457	-	.	ID="RND-1_FAMILY-781";Tend="1335";Tstart="757";shortTE="F";uid="d5d79df5-2c56-4314-9c2b-3847978f992e"
CAJEWF010000003.1	RepeatMasker	Unknown	18721180	18721412	1756	-	.	ID="RND-1_FAMILY-171";Tend="1133";Tstart="901";shortTE="F";uid="304ac76c-f59f-47fa-bc0e-ee3bc42f7541"
CAJEWF010000003.1	RepeatMasker	DNA/CMC-EnSpm	30971315	30971474	1240	-	.	ID="RND-6_FAMILY-1912";Tend="1112";Tstart="953";shortTE="F";uid="286e88ff-44a8-4f62-a0af-87e01d4736a4"
CAJEWF010000003.1	RepeatMasker	DNA/TcMar-Mariner	1560739	1560886	524	-	.	ID="RND-1_FAMILY-702";Tend="1875";Tstart="1728";shortTE="F";uid="f0cac7d5-3212-49b3-b537-5e5f14bce171"
CAJEWF010000003.1	RepeatMasker	DNA/CMC-EnSpm	3782651	3783065	3245	-	.	ID="ENSPM-N3_BTA";Tend="414";Tstart="1";shortTE="F";uid="b54a4ff3-cc01-431d-8abc-cbd0ba932fbc"
CAJEWF010000003.1	RepeatMasker	Unknown	30283493	30283777	2322	-	.	ID="RND-6_FAMILY-595";Tend="1131";Tstart="850";shortTE="F";uid="6d132b54-c5dd-45fa-afa8-807576dabb8b"
CAJEWF010000003.1	RepeatMasker	DNA/hAT-hATm	9038914	9039216	436	-	.	ID="RND-6_FAMILY-6583";Tend="1404";Tstart="1101";shortTE="F";uid="0d161e55-1e32-4f04-8dfd-6de8a0afb173"
CAJEWF010000003.1	RepeatMasker	DNA	17366833	17368030	9325	-	.	ID="RND-1_FAMILY-535";Tend="2013";Tstart="798";shortTE="F";uid="757f666d-283b-4fb0-82f5-ea9a53f47586"
CAJEWF010000003.1	RepeatMasker	DNA/CMC-EnSpm	14924490	14924757	1926	-	.	ID="RND-4_FAMILY-447";Tend="1215";Tstart="949";shortTE="F";uid="ca69a399-38b8-491c-bcdd-a620c7d1692f"
CAJEWF010000003.1	RepeatMasker	DNA/PIF-Spy	10369065	10369213	1077	-	.	ID="RND-6_FAMILY-964";Tend="1069";Tstart="923";shortTE="F";uid="1d6f2a24-ab7c-42bc-b943-64838aff665e"
CAJEWF010000003.1	RepeatMasker	LTR/Gypsy	20392288	20392609	1232	-	.	ID="RND-5_FAMILY-1051";Tend="1189";Tstart="937";shortTE="F";uid="68a4470d-e4a0-41ea-94c1-a64e0e43a894"
CAJEWF010000003.1	RepeatMasker	Unknown	14500958	14501223	2094	-	.	ID="RND-1_FAMILY-134";Tend="1202";Tstart="937";shortTE="F";uid="8cf9b366-2743-44f3-a5ad-400fd2d51a5c"
CAJEWF010000003.1	RepeatMasker	Unknown	24587076	24587661	4351	-	.	ID="RND-1_FAMILY-843";Tend="1369";Tstart="769";shortTE="F";uid="791c3cfc-89fd-4eb4-b4d5-1f18d4d6055e"
CAJEWF010000003.1	RepeatMasker	Unknown	29838347	29838598	1747	-	.	ID="RND-4_FAMILY-3038";Tend="1143";Tstart="851";shortTE="F";uid="c6efc532-2639-4484-905a-af2311aca309"
CAJEWF010000003.1	RepeatMasker	DNA	4789762	4789892	405	-	.	ID="RND-6_FAMILY-7023";Tend="917";Tstart="782";shortTE="F";uid="8bce3ba0-15e1-49ee-bd97-d6960fadd501"
CAJEWF010000003.1	RepeatMasker	Unknown	17883487	17883651	1415	-	.	ID="RND-6_FAMILY-11";Tend="1077";Tstart="913";shortTE="F";uid="1161f428-970b-4c38-a333-c3a5213f7127"
CAJEWF010000003.1	RepeatMasker	DNA/hAT-Tip100	31114356	31115103	4569	-	.	ID="HAT-N2_BTA";Tend="825";Tstart="61";shortTE="F";uid="042a09df-2c22-4bfc-959e-1b631cfdd83a"
CAJEWF010000003.1	RepeatMasker	DNA	21582199	21582411	694	-	.	ID="DNA-5_BTA";Tend="238";Tstart="26";shortTE="F";uid="f2e7e549-0e0e-4aa4-9be2-cb6999ed251a"
CAJEWF010000003.1	RepeatMasker	DNA/PIF-Harbinger	3284756	3284965	1212	-	.	ID="RND-4_FAMILY-1090";Tend="1190";Tstart="983";shortTE="F";uid="57e9efd1-85c6-427a-bcc4-014bfc04e531"
CAJEWF010000003.1	RepeatMasker	DNA/CMC-EnSpm	19626054	19626349	496	-	.	ID="RND-6_FAMILY-1165";Tend="4453";Tstart="4159";shortTE="F";uid="e60f4447-a6d5-47dd-9b47-91700fb1c6ad"
CAJEWF010000003.1	RepeatMasker	DNA	26807071	26807614	3988	-	.	ID="DNA-4_BTA";Tend="544";Tstart="1";shortTE="F";uid="b098c103-56cd-47e6-8f2f-619e0418e8f1"
CAJEWF010000003.1	RepeatMasker	DNA	4210838	4211281	858	-	.	ID="DNA-11_BTA";TEgroup="ctg_3%7CDNA-11_BTA%7C11";Tend="441";Tstart="1";shortTE="F";uid="2ab8a175-5407-490b-af04-fc3d8188ef10"
CAJEWF010000003.1	RepeatMasker	DNA/hAT-hATm	10790139	10790407	661	-	.	ID="RND-6_FAMILY-448";Tend="3245";Tstart="2981";shortTE="F";uid="14d4aa62-93bb-4ecf-8789-51faa3a01abc"
CAJEWF010000003.1	RepeatMasker	Unknown	6108035	6108285	1948	-	.	ID="RND-6_FAMILY-595";Tend="1107";Tstart="842";shortTE="F";uid="35ae331a-c45d-47fc-88e8-4c053adbc71f"
CAJEWF010000003.1	RepeatMasker	LTR/Gypsy	2619057	2619460	1124	-	.	ID="RND-3_FAMILY-443";Tend="1290";Tstart="885";shortTE="F";uid="ac4410b3-fcb2-4af3-b032-7c34fabe89fc"
CAJEWF010000003.1	RepeatMasker	LINE/RTE-BovB	33105450	33105700	824	-	.	ID="RND-1_FAMILY-596";Tend="3997";Tstart="3748";shortTE="F";uid="84a51537-def4-41ef-8013-f27d741bd408"
CAJEWF010000003.1	RepeatMasker	Unknown	22408289	22408477	1289	-	.	ID="RND-1_FAMILY-278";Tend="1010";Tstart="832";shortTE="F";uid="81721441-59bd-44bf-9b6c-08f5a227acf9"
CAJEWF010000003.1	RepeatMasker	DNA/Ginger-2	5590430	5591369	8613	-	.	ID="RND-1_FAMILY-429";Tend="2558";Tstart="1619";shortTE="F";uid="0dbf9d5b-69b8-4339-a604-a3af8c703538"
CAJEWF010000003.1	RepeatMasker	DNA	3738000	3738137	729	-	.	ID="RND-4_FAMILY-211";Tend="1130";Tstart="993";shortTE="F";uid="25dc1a25-e9e0-4284-8259-f47b0918ffd0"
CAJEWF010000003.1	RepeatMasker	DNA	10022389	10022500	743	-	.	ID="RND-1_FAMILY-110";Tend="1395";Tstart="1284";shortTE="F";uid="0a2da4e4-aafb-4fb3-a993-aa06187086a9"
CAJEWF010000003.1	RepeatMasker	DNA	5450614	5450827	975	-	.	ID="rnd-5_family-1857";TEgroup="ctg_3%7Crnd-5_family-1857%7C3";Tend="4711";Tstart="4588";shortTE="T";uid="e6fec1ee-afd2-45d6-8a3a-fa0ed4d4de2f"
CAJEWF010000003.1	RepeatMasker	DNA	12693666	12693818	908	-	.	ID="DNA-11_BTA";Tend="229";Tstart="74";shortTE="F";uid="5fbb4490-2d6b-46e0-b7b3-f0ed00b47fc5"
CAJEWF010000003.1	RepeatMasker	DNA	14545928	14546194	1676	-	.	ID="DNA-11_BTA";Tend="546";Tstart="282";shortTE="F";uid="8811293f-c236-4fba-a726-6b933457bc3c"
CAJEWF010000003.1	RepeatMasker	LINE/I	15359741	15360158	2555	-	.	ID="NIMB-2_BTA";Tend="5566";Tstart="5147";shortTE="F";uid="e9f81dea-6f09-4ba3-8068-aedd4f359381"
CAJEWF010000003.1	RepeatMasker	DNA	6368160	6368369	1490	-	.	ID="RND-5_FAMILY-2657";Tend="4608";Tstart="4402";shortTE="F";uid="46093da4-ba36-468e-a4fe-d81fa87bf61c"
CAJEWF010000003.1	RepeatMasker	LINE/I	27823275	27823467	492	-	.	ID="RND-6_FAMILY-3469";Tend="404";Tstart="213";shortTE="F";uid="7a16ab08-084e-4a23-9c11-06b406a46b3d"
CAJEWF010000003.1	RepeatMasker	DNA	21733388	21733591	735	-	.	ID="RND-1_FAMILY-713";Tend="6880";Tstart="6674";shortTE="F";uid="12de0cfd-929c-42f9-997e-e5b322544c4d"
CAJEWF010000003.1	RepeatMasker	DNA/CMC-EnSpm	32485902	32487539	14358	-	.	ID="RND-1_FAMILY-61";Tend="2257";Tstart="620";shortTE="F";uid="49d4f3d5-8bce-4e41-b354-457b2410a698"
CAJEWF010000003.1	RepeatMasker	DNA/CMC	9053533	9053713	1115	-	.	ID="RND-5_FAMILY-957";Tend="1087";Tstart="908";shortTE="F";uid="74ead759-b36d-4a3e-aae4-41a16ec4febe"
CAJEWF010000003.1	RepeatMasker	LTR/Gypsy	18313304	18313543	1681	-	.	ID="RND-1_FAMILY-255";Tend="1222";Tstart="977";shortTE="F";uid="9824109b-6266-4607-88d2-fa3acf541328"
CAJEWF010000003.1	RepeatMasker	Unknown	3760383	3760539	1116	-	.	ID="RND-1_FAMILY-27";Tend="1062";Tstart="907";shortTE="F";uid="fe1d5e7e-a47b-44ca-9d59-20b16b3a174f"
CAJEWF010000003.1	RepeatMasker	DNA	19016174	19016624	2689	-	.	ID="DNA-10_BTA";Tend="434";Tstart="1";shortTE="F";uid="2cb69dae-bdee-49dd-80be-23a3815aadb7"
CAJEWF010000003.1	RepeatMasker	DNA/hAT?	30639124	30639434	1663	-	.	ID="HAT-N6_BTA";Tend="311";Tstart="1";shortTE="F";uid="5059a34a-9740-4890-92ef-b3a9016b4a78"
CAJEWF010000003.1	RepeatMasker	LTR/Gypsy	11962490	11962632	726	-	.	ID="RND-6_FAMILY-1646";Tend="1504";Tstart="1362";shortTE="F";uid="a60d55f9-418c-42b7-baeb-2bfc053906f7"
CAJEWF010000003.1	RepeatMasker	Unknown	4267394	4267533	926	-	.	ID="RND-1_FAMILY-27";Tend="1048";Tstart="910";shortTE="F";uid="668e31b0-502d-4d33-8ff2-fd945f0cd043"
CAJEWF010000003.1	RepeatMasker	DNA/Kolobok	6312316	6314195	8211	-	.	ID="RND-1_FAMILY-709";Tend="3018";Tstart="1289";shortTE="F";uid="b506b2cf-b8ab-492b-87ad-1efb2aca7d3b"
CAJEWF010000003.1	RepeatMasker	DNA/PIF-Spy	12577361	12577860	4285	-	.	ID="RND-1_FAMILY-879";Tend="653";Tstart="154";shortTE="F";uid="f6602071-1a84-440d-9be3-8bf7d3fd13ee"
CAJEWF010000003.1	RepeatMasker	DNA/CMC	7650097	7650333	1510	-	.	ID="RND-5_FAMILY-957";Tend="1087";Tstart="859";shortTE="F";uid="f5563502-c293-449b-85ef-20f145b4bfce"
CAJEWF010000003.1	RepeatMasker	DNA	3949581	3949748	947	-	.	ID="RND-4_FAMILY-441";Tend="1057";Tstart="892";shortTE="F";uid="0e208737-4d7c-4e9b-aa45-92e7fd4bf847"
CAJEWF010000003.1	RepeatMasker	DNA/CMC-EnSpm	15758328	15758591	783	-	.	ID="RND-2_FAMILY-41";Tend="1258";Tstart="980";shortTE="F";uid="8a23a3cc-9767-426d-93be-1525f4f5f764"
CAJEWF010000003.1	RepeatMasker	DNA	11324066	11324241	901	-	.	ID="DNA-11_BTA";Tend="266";Tstart="90";shortTE="F";uid="dc3dc8c5-ecc1-4151-9304-af2392d0f1b8"
CAJEWF010000003.1	RepeatMasker	DNA	19317230	19317383	1159	-	.	ID="RND-4_FAMILY-1911";Tend="979";Tstart="825";shortTE="F";uid="c2f83628-602b-4e8a-974a-5601e7637bfb"
CAJEWF010000003.1	RepeatMasker	DNA	4649707	4649856	527	-	.	ID="RND-6_FAMILY-7379";Tend="1589";Tstart="1440";shortTE="F";uid="3f79a26e-2752-4741-8fed-e5d49cdc3708"
CAJEWF010000003.1	RepeatMasker	DNA/CMC-EnSpm	28589334	28589746	1142	-	.	ID="rnd-3_family-131";Tend="1430";Tstart="928";shortTE="F";uid="763d458c-8e75-42e8-a955-4df5f8a439b1"
CAJEWF010000003.1	RepeatMasker	Unknown	5135739	5135932	1511	-	.	ID="RND-1_FAMILY-666";Tend="1685";Tstart="1492";shortTE="F";uid="14a01a31-a1b1-4701-a50d-3d03979f602f"
CAJEWF010000003.1	RepeatMasker	DNA	11581797	11581898	459	-	.	ID="RND-6_FAMILY-1167";Tend="1585";Tstart="1485";shortTE="F";uid="0b6be2d5-3ecc-4017-97d8-11a4fdad7ab9"
CAJEWF010000003.1	RepeatMasker	DNA/CMC	22112940	22113231	2400	-	.	ID="RND-1_FAMILY-81";Tend="1239";Tstart="948";shortTE="F";uid="9f976c03-7a07-4b3e-8c15-1463daf24b6d"
CAJEWF010000003.1	RepeatMasker	DNA	30288359	30288460	427	-	.	ID="RND-4_FAMILY-1911";Tend="947";Tstart="846";shortTE="F";uid="ecf072d4-1ea9-42d4-bfce-12ee0bf5eaf5"
CAJEWF010000003.1	RepeatMasker	DNA	10520366	10520622	1098	-	.	ID="DNA-5_BTA";Tend="255";Tstart="1";shortTE="F";uid="d28a8b98-2580-4231-a6d8-aea325c93290"
CAJEWF010000003.1	RepeatMasker	Unknown	9096546	9097118	3507	-	.	ID="RND-3_FAMILY-932";Tend="1452";Tstart="886";shortTE="F";uid="97f2c90e-95be-476d-bf8c-b89ced63982b"
CAJEWF010000003.1	RepeatMasker	Unknown	22535335	22535638	2191	-	.	ID="RND-1_FAMILY-70";Tend="1222";Tstart="919";shortTE="F";uid="43879178-98c8-4989-a4f0-9a7686142512"
CAJEWF010000003.1	RepeatMasker	DNA/CMC	11460824	11461053	1508	-	.	ID="ENSPM-N1_BTA";Tend="228";Tstart="1";shortTE="F";uid="76a57115-f1fd-4e21-9686-656c109ddad4"
CAJEWF010000003.1	RepeatMasker	Unknown	4775159	4775474	2046	-	.	ID="RND-3_FAMILY-763";Tend="1240";Tstart="925";shortTE="F";uid="55b29ebd-c54e-4e7a-9c6b-aabfdf86b4c6"
CAJEWF010000003.1	RepeatMasker	DNA/hAT?	22776287	22776678	1468	-	.	ID="RND-5_FAMILY-270";Tend="1244";Tstart="850";shortTE="F";uid="584f9918-cdeb-406f-8e56-4a28601d8a69"
CAJEWF010000003.1	RepeatMasker	LTR/Gypsy	31398569	31398831	1719	-	.	ID="RND-6_FAMILY-9105";Tend="1372";Tstart="1112";shortTE="F";uid="bd6a47e4-064b-4865-b76e-bddddc6b3a5f"
CAJEWF010000003.1	RepeatMasker	LTR/Gypsy	29220376	29220621	1068	-	.	ID="RND-5_FAMILY-1051";Tend="1182";Tstart="937";shortTE="F";uid="20e00c1d-4762-483b-aaef-e8dbd18870c5"
CAJEWF010000003.1	RepeatMasker	DNA/Sola-2	168531	169267	2009	-	.	ID="RND-6_FAMILY-4127";Tend="1440";Tstart="702";shortTE="F";uid="0c79c20f-572d-4ae0-8081-ea9d500f6a44"
CAJEWF010000003.1	RepeatMasker	DNA/hAT?	21190788	21191135	2392	-	.	ID="RND-6_FAMILY-2385";Tend="1333";Tstart="985";shortTE="F";uid="baf74f8c-1edb-436a-829f-9ff7f718bfe8"
CAJEWF010000003.1	RepeatMasker	Unknown	15923543	15923744	1226	-	.	ID="RND-5_FAMILY-1951";Tend="1539";Tstart="1346";shortTE="F";uid="d1392f94-c299-4a44-8e98-b2766e9c1f36"
CAJEWF010000003.1	RepeatMasker	DNA	3837507	3837665	839	-	.	ID="RND-6_FAMILY-3221";Tend="2522";Tstart="2363";shortTE="F";uid="51089f11-eb6b-425e-9be9-df5113abe6fe"
CAJEWF010000003.1	RepeatMasker	Unknown	22673044	22673210	1333	-	.	ID="RND-1_FAMILY-22";Tend="994";Tstart="828";shortTE="F";uid="6306496e-7970-428f-848a-71a2ff5b6726"
CAJEWF010000003.1	RepeatMasker	DNA	21121646	21121950	1111	-	.	ID="RND-3_FAMILY-152";Tend="1539";Tstart="1236";shortTE="F";uid="3dd66dc3-97e4-47e3-b857-b5aaeac751e6"
CAJEWF010000003.1	RepeatMasker	DNA/hAT?	32121185	32121396	1246	-	.	ID="HAT-N6_BTA";Tend="311";Tstart="104";shortTE="F";uid="f17a9619-191b-4e1d-a561-8ab03f6fc417"
CAJEWF010000003.1	RepeatMasker	DNA/CMC-EnSpm	13382821	13383071	1457	-	.	ID="RND-6_FAMILY-7144";Tend="1231";Tstart="979";shortTE="F";uid="ddcfba0d-95a7-4793-97c3-27785ef61388"
CAJEWF010000003.1	RepeatMasker	LTR/Gypsy	31418750	31419007	1327	-	.	ID="RND-6_FAMILY-1646";Tend="1499";Tstart="1242";shortTE="F";uid="c5937c44-83a3-4e4e-9e88-8847a0ec42b3"
CAJEWF010000003.1	RepeatMasker	LTR/Gypsy	24121573	24121839	1873	-	.	ID="RND-6_FAMILY-6215";Tend="1236";Tstart="970";shortTE="F";uid="4208747a-3680-4665-92b2-3f8576caf2d3"
CAJEWF010000003.1	RepeatMasker	Unknown	21028978	21029276	1254	-	.	ID="RND-6_FAMILY-7438";Tend="1193";Tstart="920";shortTE="F";uid="30352711-dd07-4855-afb2-3bd8467d315a"
CAJEWF010000003.1	RepeatMasker	DNA/Sola-2	5863830	5864194	2589	-	.	ID="RND-6_FAMILY-466";Tend="1240";Tstart="891";shortTE="F";uid="fa9e003f-9338-4639-bbc9-43c5c3146beb"
CAJEWF010000003.1	RepeatMasker	Unknown	30840241	30840716	2182	-	.	ID="RND-6_FAMILY-4216";Tend="1390";Tstart="916";shortTE="F";uid="2cc50af3-ee87-49ca-b6f8-f2319b03561f"
CAJEWF010000003.1	RepeatMasker	DNA/Academ-1	5083684	5083865	1128	-	.	ID="RND-6_FAMILY-3319";Tend="1420";Tstart="1241";shortTE="F";uid="63c77986-129c-4a0b-849d-17dcf36c09b8"
CAJEWF010000003.1	RepeatMasker	Unknown	7632822	7632952	858	-	.	ID="RND-6_FAMILY-5162";Tend="4197";Tstart="4067";shortTE="F";uid="1b0a0adc-54f4-4989-9d90-d86991360853"
CAJEWF010000003.1	RepeatMasker	LINE/Penelope	7347964	7348087	424	-	.	ID="RND-6_FAMILY-3009";Tend="1265";Tstart="1141";shortTE="F";uid="0cdfc742-7237-429e-bd52-195b880ba9ae"
CAJEWF010000003.1	RepeatMasker	Unknown	25808760	25808987	1643	-	.	ID="RND-1_FAMILY-85";Tend="1119";Tstart="885";shortTE="F";uid="2294184b-c584-4803-9f57-8ed5d3b9141e"
CAJEWF010000003.1	RepeatMasker	DNA	31393307	31393847	1946	-	.	ID="RND-4_FAMILY-211";Tend="1086";Tstart="501";shortTE="F";uid="9fb2d775-796d-4b06-95cb-48cc48bc86d9"
CAJEWF010000003.1	RepeatMasker	DNA/CMC-EnSpm	10527886	10528150	1752	-	.	ID="RND-4_FAMILY-447";Tend="1215";Tstart="951";shortTE="F";uid="00a013f5-50e5-4409-aed3-5604c092d86c"
CAJEWF010000003.1	RepeatMasker	Unknown	18887655	18887919	1436	-	.	ID="RND-1_FAMILY-221";Tend="1246";Tstart="973";shortTE="F";uid="ef4435b1-16e7-4060-be42-ecb7bfe348b7"
CAJEWF010000003.1	RepeatMasker	Unknown	5685046	5685210	1065	-	.	ID="RND-2_FAMILY-63";Tend="1033";Tstart="873";shortTE="F";uid="dde0ab3f-9eef-4f38-b779-47b8cd1317fb"
CAJEWF010000003.1	RepeatMasker	LTR/Gypsy	22022301	22022814	3231	-	.	ID="RND-6_FAMILY-417";Tend="1401";Tstart="907";shortTE="F";uid="e6b88ee3-9f11-4e8f-9159-c61f8dbe8364"
CAJEWF010000003.1	RepeatMasker	Unknown	4282478	4282801	867	-	.	ID="RND-5_FAMILY-114";Tend="1317";Tstart="957";shortTE="F";uid="b78a353b-4383-4b2c-9f60-aed3ea6acae4"
CAJEWF010000003.1	RepeatMasker	Unknown	17488099	17488426	1954	-	.	ID="RND-3_FAMILY-763";Tend="1241";Tstart="916";shortTE="F";uid="afa15b28-8201-4856-8498-4235b7ab499c"
CAJEWF010000003.1	RepeatMasker	LTR/Gypsy	8390007	8390469	2310	-	.	ID="RND-3_FAMILY-443";Tend="1303";Tstart="838";shortTE="F";uid="c90ff1aa-d933-44ad-8218-78c725abb213"
CAJEWF010000003.1	RepeatMasker	RC/Helitron	31953237	31953367	467	-	.	ID="RND-6_FAMILY-894";Tend="869";Tstart="734";shortTE="F";uid="0a21c6d7-1236-47ba-ac71-dc504c7b5b86"
CAJEWF010000003.1	RepeatMasker	DNA	16227632	16228135	4078	-	.	ID="DNA-1_BTA";Tend="504";Tstart="1";shortTE="F";uid="e9fbcbd2-705c-48e0-8c24-e42c8f457123"
CAJEWF010000003.1	RepeatMasker	DNA/Sola-2	18356102	18356376	740	-	.	ID="RND-6_FAMILY-7106";Tend="2385";Tstart="2097";shortTE="F";uid="17c6bfc1-6d1c-43f8-aa4d-8a83e8d3d14a"
CAJEWF010000003.1	RepeatMasker	Unknown	16171620	16171859	2043	-	.	ID="RND-5_FAMILY-2548";Tend="1553";Tstart="1314";shortTE="F";uid="2dcb4b21-1533-4ea2-800f-b13b9515b27f"
CAJEWF010000003.1	RepeatMasker	DNA/Sola-2	26363284	26363522	872	-	.	ID="RND-6_FAMILY-443";Tend="2603";Tstart="2363";shortTE="F";uid="4ee94619-2e4a-4085-b2f0-39af3c45c556"
CAJEWF010000003.1	RepeatMasker	DNA/hAT-Tip100	1862164	1863344	2537	-	.	ID="RND-6_FAMILY-5722";TEgroup="ctg_3%7CRND-6_FAMILY-5722%7C1";Tend="2658";Tstart="1590";shortTE="F";uid="af8bb90f-152e-463a-a7f6-89b7d267c9b2"
CAJEWF010000003.1	RepeatMasker	DNA/CMC-EnSpm	22543987	22544399	3274	-	.	ID="ENSPM-N3_BTA";Tend="414";Tstart="1";shortTE="F";uid="e884312b-9cf1-4ae3-9149-f4ab598e8b57"
CAJEWF010000003.1	RepeatMasker	DNA	20257258	20257512	991	-	.	ID="RND-1_FAMILY-165";Tend="1160";Tstart="870";shortTE="F";uid="f28f7b8a-b85a-424d-90ca-694e1f345b85"
CAJEWF010000003.1	RepeatMasker	DNA	26375567	26375842	1998	-	.	ID="DNA-11_BTA";Tend="277";Tstart="1";shortTE="F";uid="7ed82011-6de6-4037-8d46-ab2c58e086cf"
CAJEWF010000003.1	RepeatMasker	LTR/Gypsy	22398137	22398478	1443	-	.	ID="RND-6_FAMILY-417";Tend="1313";Tstart="926";shortTE="F";uid="ebd9392b-b923-4767-ab5b-45ab47df6760"
CAJEWF010000003.1	RepeatMasker	LTR/Gypsy	1451697	1451998	1580	-	.	ID="RND-6_FAMILY-417";Tend="1165";Tstart="913";shortTE="F";uid="c0e3fd17-c9a1-421c-9b7d-ec8215483890"
CAJEWF010000003.1	RepeatMasker	LTR/Gypsy	14103807	14103925	905	-	.	ID="RND-6_FAMILY-1649";Tend="1404";Tstart="1286";shortTE="F";uid="4a65dde7-9e7a-4331-a2db-84b929974087"
CAJEWF010000003.1	RepeatMasker	Unknown	9013891	9013999	623	-	.	ID="RND-1_FAMILY-692";Tend="1199";Tstart="1096";shortTE="F";uid="bfc854c1-56f8-407e-911f-ede19e2b168a"
CAJEWF010000003.1	RepeatMasker	DNA/TcMar-Tc1	16930505	16930896	511	-	.	ID="RND-1_FAMILY-889";Tend="2016";Tstart="1660";shortTE="F";uid="be018f4a-75b7-4b6f-9d5e-d1c619e9f82c"
CAJEWF010000003.1	RepeatMasker	LTR/Gypsy	24145682	24146006	1170	-	.	ID="RND-6_FAMILY-417";Tend="1449";Tstart="904";shortTE="F";uid="d8b7b3c7-632c-475d-8301-73ab06a9a491"
CAJEWF010000003.1	RepeatMasker	DNA/CMC	15817427	15817638	1723	-	.	ID="ENSPM-N2_BTA";Tend="212";Tstart="1";shortTE="F";uid="c2f4c107-09b7-4507-abea-d6ca63e0c145"
CAJEWF010000003.1	RepeatMasker	DNA/Maverick	2078574	2078885	2375	-	.	ID="RND-2_FAMILY-28";Tend="1051";Tstart="740";shortTE="F";uid="f70dfb6e-4e4a-4164-86ba-34ee023749f3"
CAJEWF010000003.1	RepeatMasker	Unknown	18132528	18132764	1221	-	.	ID="RND-1_FAMILY-40";Tend="1216";Tstart="976";shortTE="F";uid="ab86ff2f-2a1a-4934-bc9e-7214d907326a"
CAJEWF010000003.1	RepeatMasker	Unknown	28341592	28341898	1603	-	.	ID="RND-6_FAMILY-1247";Tend="1269";Tstart="956";shortTE="F";uid="dfe59a31-eb9d-4acb-bb8e-1453e141857b"
CAJEWF010000003.1	RepeatMasker	LTR/Gypsy	27664694	27664829	973	-	.	ID="RND-6_FAMILY-6215";Tend="1110";Tstart="975";shortTE="F";uid="f0d041af-e739-45fe-a9ac-d80cf42dfb54"
CAJEWF010000003.1	RepeatMasker	Unknown	23964633	23964811	874	-	.	ID="RND-3_FAMILY-330";Tend="1337";Tstart="1158";shortTE="F";uid="454bfcc3-b96f-4fd1-98d3-bcd19c8ce23e"
CAJEWF010000003.1	RepeatMasker	RC/Helitron	74790	75521	5892	-	.	ID="RND-5_FAMILY-3700";Tend="1694";Tstart="954";shortTE="F";uid="2b7ec44a-c8c3-483f-a62f-4a0f4a8a1afd"
CAJEWF010000003.1	RepeatMasker	Unknown	943921	944079	792	-	.	ID="RND-6_FAMILY-12866";Tend="1185";Tstart="1034";shortTE="F";uid="5cb0205a-71be-4e04-b5c7-fe8c76ed4263"
CAJEWF010000003.1	RepeatMasker	DNA/CMC-EnSpm	26346687	26346942	1176	-	.	ID="RND-1_FAMILY-56";Tend="1151";Tstart="895";shortTE="F";uid="dfbf1b7b-8fd2-4cc1-bc67-fbd4435c8320"
CAJEWF010000003.1	RepeatMasker	Unknown	28250877	28251103	590	-	.	ID="RND-3_FAMILY-243";Tend="1360";Tstart="1143";shortTE="F";uid="65beef8a-2487-4c78-8eba-696f703629e5"
CAJEWF010000003.1	RepeatMasker	DNA/CMC-EnSpm	24188633	24188877	1818	-	.	ID="RND-1_FAMILY-56";Tend="1147";Tstart="900";shortTE="F";uid="70a856d0-300e-4cc4-9011-dd2a93cfbc06"
CAJEWF010000003.1	RepeatMasker	DNA/CMC-EnSpm	28962021	28962437	3257	-	.	ID="ENSPM-N3_BTA";Tend="414";Tstart="1";shortTE="F";uid="7bddafb6-8ddd-4ca6-a697-3454c1211171"
CAJEWF010000003.1	RepeatMasker	DNA/CMC	13226726	13226944	1420	-	.	ID="ENSPM-N1_BTA";Tend="228";Tstart="7";shortTE="F";uid="e8a93b67-013b-4ac2-afd7-03f4dbc4a7cd"
CAJEWF010000003.1	RepeatMasker	LTR/Pao	9586899	9587286	2708	-	.	ID="RND-1_FAMILY-112";Tend="1296";Tstart="910";shortTE="F";uid="d09c1347-ec3f-4cbb-a4cb-05896f36b9df"
CAJEWF010000003.1	RepeatMasker	DNA	20014188	20014389	1515	-	.	ID="RND-3_FAMILY-28";Tend="1091";Tstart="897";shortTE="F";uid="43e8514d-dacb-47d2-a93f-6aa0bca8ad89"
CAJEWF010000003.1	RepeatMasker	DNA/hAT-Tip100	7786056	7787522	5695	-	.	ID="RND-5_FAMILY-1237";TEgroup="ctg_3%7CRND-5_FAMILY-1237%7C1";Tend="2881";Tstart="837";shortTE="F";uid="1035854a-b45f-4c50-b18d-21c5042018e0"
CAJEWF010000003.1	RepeatMasker	DNA	32802977	32803591	2808	-	.	ID="DNA-8_BTA";Tend="1009";Tstart="359";shortTE="F";uid="4bf1ec91-04ed-4099-8cd8-fecbc711067e"
CAJEWF010000003.1	RepeatMasker	DNA/CMC	7324417	7324608	1213	-	.	ID="RND-1_FAMILY-303";Tend="1123";Tstart="941";shortTE="F";uid="73019153-0f49-4c4d-bfe8-9694b52ae158"
CAJEWF010000003.1	RepeatMasker	DNA	33831802	33832099	1387	-	.	ID="RND-4_FAMILY-1880";Tend="1239";Tstart="937";shortTE="F";uid="d98e6a7a-c8c1-4905-bebe-0b1659ccc199"
CAJEWF010000003.1	RepeatMasker	DNA/TcMar-Mariner	10085035	10085300	1244	-	.	ID="RND-6_FAMILY-8174";Tend="402";Tstart="170";shortTE="F";uid="91d70c05-de05-48ef-8f7f-c6f45814a53e"
CAJEWF010000003.1	RepeatMasker	DNA/CMC-EnSpm	10527119	10527323	1211	-	.	ID="RND-2_FAMILY-41";Tend="1205";Tstart="1001";shortTE="F";uid="70c1b916-6d6e-4668-8cdf-df85599c614f"
CAJEWF010000003.1	RepeatMasker	DNA/CMC	6493724	6493940	1510	-	.	ID="ENSPM-N1_BTA";Tend="228";Tstart="1";shortTE="F";uid="e2fa8a55-f21c-4adc-a8e5-4257efe86708"
CAJEWF010000003.1	RepeatMasker	DNA/CMC	11310689	11310942	2136	-	.	ID="RND-5_FAMILY-844";Tend="1104";Tstart="850";shortTE="F";uid="3f244658-e213-4f74-9468-7f932067f42f"
CAJEWF010000003.1	RepeatMasker	DNA/CMC-EnSpm	30808757	30809167	3440	-	.	ID="ENSPM-N3_BTA";Tend="414";Tstart="1";shortTE="F";uid="22ad645a-5013-43c1-ad8a-daf849626c80"
CAJEWF010000003.1	RepeatMasker	DNA/CMC	13389568	13389801	1611	-	.	ID="ENSPM-N1_BTA";Tend="228";Tstart="1";shortTE="F";uid="95c9e622-b69e-4baa-872b-5b78fe4c5a0f"
CAJEWF010000003.1	RepeatMasker	LTR/Gypsy	11528282	11528535	1536	-	.	ID="RND-6_FAMILY-417";Tend="1165";Tstart="912";shortTE="F";uid="3b178b64-62cd-4899-86ee-b0180c2ac600"
CAJEWF010000003.1	RepeatMasker	LTR/Gypsy	859023	859318	1859	-	.	ID="RND-6_FAMILY-1649";Tend="1404";Tstart="1106";shortTE="F";uid="af66e074-ee99-451a-8394-7f06321316f6"
CAJEWF010000003.1	RepeatMasker	Unknown	30220572	30221007	3582	-	.	ID="RND-1_FAMILY-551";Tend="1269";Tstart="836";shortTE="F";uid="b4b6c8ad-cb87-414b-ab5e-87534ec1787c"
CAJEWF010000003.1	RepeatMasker	DNA	4500447	4500742	2415	-	.	ID="DNA-1_BTA";Tend="504";Tstart="209";shortTE="F";uid="86c3b881-e0aa-445f-8ed2-68ea69919464"
CAJEWF010000003.1	RepeatMasker	Unknown	3281176	3281301	876	-	.	ID="RND-1_FAMILY-37";Tend="1058";Tstart="931";shortTE="F";uid="5dd6e23c-8e61-4378-b165-c8155beb046c"
CAJEWF010000003.1	RepeatMasker	DNA/TcMar-Tc4	12637762	12638144	1593	-	.	ID="rnd-6_family-8749";Tend="1532";Tstart="907";shortTE="F";uid="5687203e-cd51-4394-b5ea-129577ff4ed5"
CAJEWF010000003.1	RepeatMasker	Unknown	8861838	8862118	2004	-	.	ID="RND-5_FAMILY-38";Tend="1230";Tstart="950";shortTE="F";uid="21a49ae5-efb1-4b8f-af59-a312c32ccf96"
CAJEWF010000003.1	RepeatMasker	LTR/Gypsy	4749030	4749509	1656	-	.	ID="RND-5_FAMILY-1051";Tend="1445";Tstart="927";shortTE="F";uid="76a9eb41-94db-4537-8e95-9e18a342144d"
CAJEWF010000003.1	RepeatMasker	DNA	3918017	3918196	997	-	.	ID="RND-6_FAMILY-2621";Tend="2864";Tstart="2685";shortTE="F";uid="7a58ccd3-77ce-4666-a91f-48bd827f1bb8"
CAJEWF010000003.1	RepeatMasker	LTR/Gypsy	32414099	32414224	406	-	.	ID="RND-5_FAMILY-2940";Tend="96";Tstart="1";shortTE="F";uid="a1e59fe6-700e-4d81-9727-d7643f4092d5"
CAJEWF010000003.1	RepeatMasker	Unknown	2156606	2156926	567	-	.	ID="RND-6_FAMILY-16091";TEgroup="ctg_3%7CRND-6_FAMILY-16091%7C1";Tend="1852";Tstart="1470";shortTE="F";uid="0889db77-ddb3-48ea-b60d-e001ae2e46cc"
CAJEWF010000003.1	RepeatMasker	LTR/Gypsy	20326651	20326930	1785	-	.	ID="RND-6_FAMILY-1649";Tend="1405";Tstart="1128";shortTE="F";uid="107c37e3-65bb-4f73-8a1e-f848357b3689"
CAJEWF010000003.1	RepeatMasker	DNA	3825667	3825976	1660	-	.	ID="RND-2_FAMILY-6";Tend="1274";Tstart="965";shortTE="F";uid="da427181-654d-4e9b-9d28-a93b84fec3a0"
CAJEWF010000003.1	RepeatMasker	DNA/TcMar-Mariner	7762978	7763200	1377	-	.	ID="RND-5_FAMILY-2739";Tend="1187";Tstart="960";shortTE="F";uid="cc2aa056-7939-42cd-a9c7-6a0a5830f575"
CAJEWF010000003.1	RepeatMasker	DNA/PIF-Spy	12967968	12968131	1014	-	.	ID="RND-1_FAMILY-966";Tend="1910";Tstart="1746";shortTE="F";uid="bdeb7e2e-d97a-41a6-9eb0-b7e9269028b1"
CAJEWF010000003.1	RepeatMasker	DNA/hAT?	18023890	18024250	1440	-	.	ID="RND-6_FAMILY-2283";Tend="1278";Tstart="914";shortTE="F";uid="151e8db5-70a0-43eb-b74a-39fea830e5ff"
CAJEWF010000003.1	RepeatMasker	DNA/PiggyBac	10282839	10283087	1896	-	.	ID="RND-1_FAMILY-611";Tend="1200";Tstart="955";shortTE="F";uid="b404041b-1e22-4ed4-aaec-b2326b9c33ac"
CAJEWF010000003.1	RepeatMasker	LTR/Pao	28198109	28198756	633	-	.	ID="RND-6_FAMILY-764";Tend="1002";Tstart="349";shortTE="F";uid="93af8a61-10c1-4267-af99-ed5e7ad3eed0"
CAJEWF010000003.1	RepeatMasker	DNA/hAT-hAT5	23675584	23675875	1991	-	.	ID="RND-5_FAMILY-1384";Tend="1205";Tstart="897";shortTE="F";uid="a2f305f4-7cfe-4527-8a63-769fe74e5efc"
CAJEWF010000003.1	RepeatMasker	DNA	23530298	23530548	1839	-	.	ID="RND-1_FAMILY-23";Tend="418";Tstart="170";shortTE="F";uid="b1fe8cec-49e9-406e-9876-2594418f7464"
CAJEWF010000003.1	RepeatMasker	RC/Helitron	28481436	28482625	9646	-	.	ID="RND-1_FAMILY-679";Tend="1951";Tstart="766";shortTE="F";uid="a8c5bccb-458a-4e02-acfc-ae48cc8e14c5"
CAJEWF010000003.1	RepeatMasker	Unknown	30735900	30736270	2972	-	.	ID="RND-6_FAMILY-8284";Tend="1212";Tstart="839";shortTE="F";uid="36c2c5c7-17c8-4ab9-821c-e7470f32dcb9"
CAJEWF010000003.1	RepeatMasker	Unknown	30380177	30380351	1284	-	.	ID="RND-4_FAMILY-384";Tend="1012";Tstart="838";shortTE="F";uid="b57a4864-aaf4-4d31-a9d5-23177d864b6b"
CAJEWF010000003.1	RepeatMasker	Unknown	17815149	17815292	552	-	.	ID="RND-6_FAMILY-2397";Tend="1038";Tstart="887";shortTE="F";uid="d4822bf6-b36b-4236-8a01-f17f8926e2cd"
CAJEWF010000003.1	RepeatMasker	Unknown	15082737	15082928	900	-	.	ID="RND-4_FAMILY-1778";Tend="1346";Tstart="1160";shortTE="F";uid="982f3481-860a-4e69-9bd0-e207d27b0ff9"
CAJEWF010000003.1	RepeatMasker	DNA/CMC	14243090	14243201	758	-	.	ID="ENSPM-N1_BTA";Tend="228";Tstart="117";shortTE="F";uid="3b777c0f-a372-4ab4-a59d-97f431e61490"
CAJEWF010000003.1	RepeatMasker	Unknown	26285047	26285310	2058	-	.	ID="RND-1_FAMILY-545";Tend="1219";Tstart="955";shortTE="F";uid="4bc63df3-fd62-4f0a-9c1b-deb9101b30f3"
CAJEWF010000003.1	RepeatMasker	LTR/Gypsy	22800727	22800901	556	-	.	ID="RND-6_FAMILY-417";Tend="1068";Tstart="910";shortTE="F";uid="96d9895f-bec8-4bdf-8baf-a88abf444ea5"
CAJEWF010000003.1	RepeatMasker	DNA/Kolobok	23210411	23210848	2571	-	.	ID="RND-6_FAMILY-10257";Tend="6648";Tstart="6209";shortTE="F";uid="ae266a27-f308-4976-95cb-57cf03f0890c"
CAJEWF010000003.1	RepeatMasker	DNA/hAT?	26830914	26831132	1297	-	.	ID="HAT-N6_BTA";Tend="220";Tstart="1";shortTE="F";uid="489109f5-b966-4f41-a527-e48c9ded7335"
CAJEWF010000003.1	RepeatMasker	DNA	20523843	20523969	420	-	.	ID="DNA4-17B_BTA";Tend="141";Tstart="14";shortTE="F";uid="d545d964-46d1-47be-87cd-3ac9b1dabfeb"
CAJEWF010000003.1	RepeatMasker	DNA	17856452	17856717	1504	-	.	ID="RND-1_FAMILY-136";Tend="1171";Tstart="907";shortTE="F";uid="615c29ac-c82c-42a0-be68-4f8fadbfbff0"
CAJEWF010000003.1	RepeatMasker	DNA	26874170	26874672	3805	-	.	ID="DNA-1_BTA";Tend="504";Tstart="1";shortTE="F";uid="64ee8899-dd1b-4354-94e6-64ae7ddd055f"
CAJEWF010000003.1	RepeatMasker	DNA/CMC	20296517	20296740	1066	-	.	ID="RND-6_FAMILY-5287";Tend="1124";Tstart="904";shortTE="F";uid="4b6f00f6-856b-4bfb-a8c9-0d0b79ce896d"
CAJEWF010000003.1	RepeatMasker	DNA/CMC-EnSpm	20274620	20274721	578	-	.	ID="RND-6_FAMILY-1077";Tend="1172";Tstart="1072";shortTE="F";uid="7532c629-9b21-458a-8ced-699b19c78df8"
CAJEWF010000003.1	RepeatMasker	DNA	31527629	31528056	3091	-	.	ID="DNA-1_BTA";Tend="504";Tstart="85";shortTE="F";uid="f6537e3d-d9b2-419f-9988-aedfc1e27f4b"
CAJEWF010000003.1	RepeatMasker	DNA/CMC	13191752	13191980	1734	-	.	ID="ENSPM-N1_BTA";Tend="228";Tstart="1";shortTE="F";uid="6ac7c47f-4aa1-433b-827b-f234ee84efa2"
CAJEWF010000003.1	RepeatMasker	Unknown	8291660	8292013	2421	-	.	ID="RND-1_FAMILY-741";Tend="1301";Tstart="947";shortTE="F";uid="7ed891e9-772c-487d-b575-28fd906d091f"
CAJEWF010000003.1	RepeatMasker	Unknown	4845892	4846337	2744	-	.	ID="RND-1_FAMILY-286";Tend="1328";Tstart="913";shortTE="F";uid="45e55a80-610e-4ae0-871d-af93262f65d3"
CAJEWF010000003.1	RepeatMasker	DNA/hAT-Tip100	32719345	32719480	884	-	.	ID="RND-6_FAMILY-968";Tend="5324";Tstart="5191";shortTE="F";uid="fd43ac4d-a813-4ca4-863a-b74888adc74c"
CAJEWF010000003.1	RepeatMasker	DNA	31268046	31268234	731	-	.	ID="RND-4_FAMILY-1880";Tend="1211";Tstart="995";shortTE="F";uid="837c2cbd-3957-4a0a-a397-5e4409fee54c"
CAJEWF010000003.1	RepeatMasker	DNA/hAT?	16250427	16250753	2399	-	.	ID="RND-6_FAMILY-2385";Tend="1310";Tstart="982";shortTE="F";uid="1fcebe05-c8d1-4ba6-89ab-77febd744dd2"
CAJEWF010000003.1	RepeatMasker	DNA/CMC-EnSpm	32982091	32982496	3077	-	.	ID="ENSPM-N3_BTA";Tend="414";Tstart="1";shortTE="F";uid="97c132ae-ce73-4f5b-b191-c05dd065739e"
CAJEWF010000003.1	RepeatMasker	DNA	3903606	3903757	554	-	.	ID="RND-5_FAMILY-3769";Tend="2830";Tstart="2683";shortTE="F";uid="d6f5e8d0-555b-4d74-a02f-edfca9e4e3a9"
CAJEWF010000003.1	RepeatMasker	DNA/CMC-EnSpm	1447790	1447954	1096	-	.	ID="RND-6_FAMILY-1912";Tend="1117";Tstart="953";shortTE="F";uid="b090f060-4a4f-4b54-8e94-92074e038993"
CAJEWF010000003.1	RepeatMasker	DNA	1651789	1651938	1047	-	.	ID="rnd-5_family-1857";Tend="4716";Tstart="4584";shortTE="F";uid="884b3b35-5663-4814-9e11-bbf413eac77b"
CAJEWF010000003.1	RepeatMasker	DNA	25099584	25099931	2433	-	.	ID="DNA-1_BTA";Tend="504";Tstart="167";shortTE="F";uid="2b941f65-cfd8-40b3-8bcb-5e5dfd29392e"
CAJEWF010000003.1	RepeatMasker	RC/Helitron	28416202	28416307	551	-	.	ID="RND-6_FAMILY-5434";Tend="4617";Tstart="4507";shortTE="F";uid="11bf0f73-8ffd-460c-80e6-abb20e79bc18"
CAJEWF010000003.1	RepeatMasker	RC/Helitron	19906840	19907186	1295	-	.	ID="RND-4_FAMILY-803";Tend="1311";Tstart="988";shortTE="F";uid="58c8b430-896d-4730-8d0b-82c4355d3636"
CAJEWF010000003.1	RepeatMasker	DNA/hAT?	2128844	2129039	1289	-	.	ID="RND-6_FAMILY-2385";Tend="1293";Tstart="1082";shortTE="F";uid="aa9b9d3f-8e84-40ef-a197-9abe9cce31a7"
CAJEWF010000003.1	RepeatMasker	DNA	14246304	14246487	1309	-	.	ID="RND-4_FAMILY-441";Tend="336";Tstart="178";shortTE="F";uid="308701ac-e250-49e5-8224-7ccdaeb072c3"
CAJEWF010000003.1	RepeatMasker	LTR/Pao	20826684	20827264	3865	-	.	ID="RND-4_FAMILY-367";Tend="1516";Tstart="934";shortTE="F";uid="a60b3168-59e8-455d-b3ed-c826dff0aefc"
CAJEWF010000003.1	RepeatMasker	Unknown	19793468	19793767	1976	-	.	ID="RND-4_FAMILY-226";Tend="1226";Tstart="919";shortTE="F";uid="f3d271cf-b4af-425a-adf2-8b03522a3293"
CAJEWF010000003.1	RepeatMasker	DNA	16575886	16576274	1495	-	.	ID="RND-3_FAMILY-152";Tend="1389";Tstart="967";shortTE="F";uid="a1f608db-bf9a-48d1-aba2-f8512db12dea"
CAJEWF010000003.1	RepeatMasker	DNA/hAT-Tip100	33308206	33308538	3051	-	.	ID="hat-n2_bta";Tend="825";Tstart="407";shortTE="F";uid="9865a648-46b6-4d62-918f-a3951a1164c5"
CAJEWF010000003.1	RepeatMasker	DNA	2121502	2121805	2263	-	.	ID="DNA-4_BTA";Tend="554";Tstart="251";shortTE="F";uid="26a4ddab-80cd-4b6f-b45e-a2eb2425dd4c"
CAJEWF010000003.1	RepeatMasker	Unknown	12379930	12380164	1468	-	.	ID="RND-4_FAMILY-1003";Tend="1211";Tstart="980";shortTE="F";uid="f68cf94c-7f02-4ea2-8d1f-6ec386b9e230"
CAJEWF010000003.1	RepeatMasker	DNA/CMC-EnSpm	18849393	18849516	731	-	.	ID="RND-6_FAMILY-7144";Tend="1228";Tstart="1101";shortTE="F";uid="88be7c5a-21c4-44e5-81e9-ebfe36cf675a"
CAJEWF010000003.1	RepeatMasker	DNA/CMC-EnSpm	7182811	7183205	1209	-	.	ID="RND-3_FAMILY-131";Tend="1437";Tstart="1035";shortTE="F";uid="9c065231-07f0-4f54-89bd-55cd8a867a85"
CAJEWF010000003.1	RepeatMasker	DNA/CMC-EnSpm	27372300	27372508	950	-	.	ID="RND-6_FAMILY-7144";Tend="1227";Tstart="963";shortTE="F";uid="710a0ecf-15e5-42e8-853b-eca2883e77c8"
CAJEWF010000003.1	RepeatMasker	LTR/Gypsy	6841309	6841585	1116	-	.	ID="RND-6_FAMILY-4518";Tend="1153";Tstart="880";shortTE="F";uid="55afee79-37c8-40b4-a750-c96e58f26f2f"
CAJEWF010000003.1	RepeatMasker	LINE/L2	23553451	23553622	820	-	.	ID="RND-5_FAMILY-4972";Tend="1159";Tstart="985";shortTE="F";uid="9ee0faee-fe9a-4e5f-87a3-5a7369d7cb76"
CAJEWF010000003.1	RepeatMasker	Unknown	20218318	20218546	1288	-	.	ID="RND-6_FAMILY-1752";Tend="1198";Tstart="965";shortTE="F";uid="19e180e7-93a6-46da-9c77-fe4936b3b399"
CAJEWF010000003.1	RepeatMasker	DNA	2298747	2299024	1657	-	.	ID="DNA-11_BTA";Tend="277";Tstart="1";shortTE="F";uid="c309fe14-6b3c-4a4f-9bd6-06461c70fdf3"
CAJEWF010000003.1	RepeatMasker	Unknown	28748531	28748678	969	-	.	ID="RND-1_FAMILY-27";Tend="1052";Tstart="906";shortTE="F";uid="e2c94f4f-2e2f-41a1-9d2b-63e76a3851e2"
CAJEWF010000003.1	RepeatMasker	Unknown	19812034	19812247	1223	-	.	ID="RND-6_FAMILY-29";Tend="1215";Tstart="1002";shortTE="F";uid="228267b7-f5eb-4966-a424-fac7709b948b"
CAJEWF010000003.1	RepeatMasker	LTR/Copia	22191839	22192276	959	-	.	ID="RND-4_FAMILY-537";Tend="1513";Tstart="1285";shortTE="F";uid="009f3a67-4b47-4425-bfb0-12eb16344b04"
CAJEWF010000003.1	RepeatMasker	Unknown	18258189	18258468	1401	-	.	ID="RND-4_FAMILY-384";Tend="1014";Tstart="730";shortTE="F";uid="f74b6a27-04ce-406b-9d3d-3a334d2c6ca2"
CAJEWF010000003.1	RepeatMasker	DNA	25644269	25644818	3263	-	.	ID="DNA-4_BTA";Tend="552";Tstart="1";shortTE="F";uid="a4d3d8d2-44e1-4b09-b8e1-a74502fba6f3"
CAJEWF010000003.1	RepeatMasker	RC/Helitron	6197885	6198167	2039	-	.	ID="RND-6_FAMILY-3047";Tend="1538";Tstart="1249";shortTE="F";uid="c0b3f6d6-7f31-45f9-8ebb-1900bb9fddae"
CAJEWF010000003.1	RepeatMasker	DNA/PIF-Spy	23804909	23805058	678	-	.	ID="RND-6_FAMILY-5";Tend="2090";Tstart="1937";shortTE="F";uid="b35486a4-7300-4284-9947-7c394dbe570f"
CAJEWF010000003.1	RepeatMasker	DNA	17859224	17859352	777	-	.	ID="DNA4-17B_BTA";Tend="126";Tstart="1";shortTE="F";uid="26b98036-6410-41f8-84f2-0b3781549b18"
CAJEWF010000003.1	RepeatMasker	Unknown	29538429	29538711	1580	-	.	ID="RND-5_FAMILY-38";Tend="1227";Tstart="948";shortTE="F";uid="9dcbaa64-7d9c-4e79-a50c-7f6413db8e49"
CAJEWF010000003.1	RepeatMasker	RC/Helitron	17381632	17381877	1343	-	.	ID="RND-6_FAMILY-891";Tend="1090";Tstart="854";shortTE="F";uid="f1e4ce84-51db-4af2-9fa6-9a41649ba48c"
CAJEWF010000003.1	RepeatMasker	LTR/Gypsy	30699637	30699902	1915	-	.	ID="RND-5_FAMILY-1051";Tend="1197";Tstart="932";shortTE="F";uid="e2b83093-35d8-4aca-ab1d-fe7c4f10f894"
CAJEWF010000003.1	RepeatMasker	DNA/hAT?	16661951	16662260	2783	-	.	ID="HAT-N6_BTA";Tend="311";Tstart="1";shortTE="F";uid="b07f1fb4-586a-432f-ae77-fbc316fd9db1"
CAJEWF010000003.1	RepeatMasker	DNA/hAT?	11706453	11706756	2224	-	.	ID="HAT-N6_BTA";Tend="311";Tstart="9";shortTE="F";uid="6fa641d6-c56f-44d0-989b-53be7ee65657"
CAJEWF010000003.1	RepeatMasker	DNA/PIF-Harbinger	18174495	18174871	811	-	.	ID="RND-4_FAMILY-1090";Tend="709";Tstart="332";shortTE="F";uid="761ec265-8749-4f95-b240-867bf60044fc"
CAJEWF010000003.1	RepeatMasker	DNA	27280239	27280425	480	-	.	ID="RND-5_FAMILY-312";Tend="1082";Tstart="898";shortTE="F";uid="149787a8-255e-48a6-b699-1cb46dbe253a"
CAJEWF010000003.1	RepeatMasker	DNA	5457054	5457283	1061	-	.	ID="RND-5_FAMILY-312";Tend="1081";Tstart="857";shortTE="F";uid="34b93396-d5f7-448c-bf9a-cea62c186ce2"
CAJEWF010000003.1	RepeatMasker	DNA/CMC-EnSpm	16665009	16665296	654	-	.	ID="RND-6_FAMILY-2037";Tend="1560";Tstart="1259";shortTE="F";uid="39da59cb-73f2-4ecd-912f-ba102e36e44b"
CAJEWF010000003.1	RepeatMasker	DNA	9590593	9590724	993	-	.	ID="RND-6_FAMILY-11069";Tend="1031";Tstart="900";shortTE="F";uid="d9b4bf27-91c1-4918-9f16-e56e4006699f"
CAJEWF010000003.1	RepeatMasker	DNA/hAT?	611048	611473	2851	-	.	ID="RND-4_FAMILY-479";Tend="1306";Tstart="877";shortTE="F";uid="cbf3d9fd-22c4-4caa-8d86-ee41950a8397"
CAJEWF010000003.1	RepeatMasker	DNA/CMC-EnSpm	33364055	33364205	509	-	.	ID="RND-5_FAMILY-1651";Tend="1326";Tstart="1174";shortTE="F";uid="ece0d1fc-c668-459e-aec8-183805e0646f"
CAJEWF010000003.1	RepeatMasker	Unknown	2556883	2557484	4633	-	.	ID="RND-1_FAMILY-843";Tend="1367";Tstart="767";shortTE="F";uid="b3e49a69-6a94-4cf6-b314-c88732012489"
CAJEWF010000003.1	RepeatMasker	DNA	19307631	19308133	4144	-	.	ID="DNA-1_BTA";Tend="504";Tstart="1";shortTE="F";uid="0494bf8e-3823-4346-a68d-141d80251fb8"
CAJEWF010000003.1	RepeatMasker	LINE/I	15802995	15803167	533	-	.	ID="RND-6_FAMILY-27";TEgroup="ctg_3%7CRND-6_FAMILY-27%7C1";Tend="1120";Tstart="1049";shortTE="T";uid="8126ff2e-99b1-46be-8762-78492ed9f789"
CAJEWF010000003.1	RepeatMasker	DNA/CMC-EnSpm	18345508	18345691	1320	-	.	ID="RND-6_FAMILY-1912";Tend="1130";Tstart="950";shortTE="F";uid="fcbf05ee-64e0-4110-848f-a38a0f156c4d"
CAJEWF010000003.1	RepeatMasker	Unknown	7931205	7931329	848	-	.	ID="RND-1_FAMILY-37";Tend="1059";Tstart="935";shortTE="F";uid="96419bac-a05a-4d9b-b619-645a89896984"
CAJEWF010000003.1	RepeatMasker	DNA	10106496	10106740	800	-	.	ID="DNA-5_BTA";Tend="255";Tstart="42";shortTE="F";uid="5851ec03-881f-451e-ad9d-3686cb4368ce"
CAJEWF010000003.1	RepeatMasker	LTR/Pao	24872669	24872987	1462	-	.	ID="RND-4_FAMILY-3020";Tend="1179";Tstart="889";shortTE="F";uid="6231b6dd-dace-43ca-8c0c-47f684b1b1fe"
CAJEWF010000003.1	RepeatMasker	Unknown	1730071	1730198	408	-	.	ID="RND-1_FAMILY-328";Tend="1051";Tstart="932";shortTE="F";uid="8d5bbc5f-3daf-4a03-a408-35dc37ab1b06"
CAJEWF010000003.1	RepeatMasker	DNA	12784565	12784880	491	-	.	ID="RND-6_FAMILY-4789";TEgroup="ctg_3%7CRND-6_FAMILY-4789%7C1";Tend="1218";Tstart="1053";shortTE="T";uid="ab804e5f-15da-4f02-81d7-104d53e56d96"
CAJEWF010000003.1	RepeatMasker	DNA/CMC-Chapaev-3	577728	577877	797	-	.	ID="RND-6_FAMILY-649";Tend="1919";Tstart="1768";shortTE="F";uid="fb27f613-5e9e-4862-9fd3-0d68e53db731"
CAJEWF010000003.1	RepeatMasker	DNA	25616221	25616567	767	-	.	ID="RND-5_FAMILY-1297";Tend="1322";Tstart="968";shortTE="F";uid="2dc6af07-5865-41d6-a1ed-5ccaa9d3f300"
CAJEWF010000003.1	RepeatMasker	DNA/CMC	21112464	21112682	1209	-	.	ID="RND-6_FAMILY-5287";Tend="1123";Tstart="904";shortTE="F";uid="cc2f094b-3b4e-4e53-950d-ec51bbd728e4"
CAJEWF010000003.1	RepeatMasker	DNA/CMC	29540136	29540308	795	-	.	ID="RND-5_FAMILY-957";Tend="1069";Tstart="879";shortTE="F";uid="fc068637-da0d-47e1-817c-6f497bbdfd68"
CAJEWF010000003.1	RepeatMasker	DNA/hAT?	12362647	12362757	711	-	.	ID="RND-1_FAMILY-824";Tend="1371";Tstart="1262";shortTE="F";uid="55ec5b63-55be-427e-a440-0109eb88ffa2"
CAJEWF010000003.1	RepeatMasker	DNA	10909892	10910167	1614	-	.	ID="RND-1_FAMILY-59";Tend="1244";Tstart="984";shortTE="F";uid="d44ba9b0-8e03-48c7-a2c6-e49405426533"
CAJEWF010000003.1	RepeatMasker	Unknown	12221905	12222282	1019	-	.	ID="RND-6_FAMILY-16091";Tend="1852";Tstart="1136";shortTE="F";uid="3d9002c1-0343-4219-9d36-fed84d8c0d92"
CAJEWF010000003.1	RepeatMasker	DNA	20088204	20089154	7476	-	.	ID="RND-6_FAMILY-7505";Tend="1822";Tstart="864";shortTE="F";uid="3c1660c5-21e0-4d21-9831-be71739ebfb7"
CAJEWF010000003.1	RepeatMasker	DNA/CMC-EnSpm	18214878	18215005	617	-	.	ID="RND-6_FAMILY-6392";Tend="823";Tstart="697";shortTE="F";uid="00ae32fc-283f-496e-8379-f7da8f5279f4"
CAJEWF010000003.1	RepeatMasker	Unknown	4673975	4675685	12138	-	.	ID="RND-1_FAMILY-486";TEgroup="ctg_3%7CRND-1_FAMILY-486%7C1";Tend="1569";Tstart="336";shortTE="F";uid="8b109764-7ce2-44f6-b4b1-6b4801b72b0b"
CAJEWF010000003.1	RepeatMasker	DNA/Maverick	14168846	14169023	872	-	.	ID="RND-2_FAMILY-28";Tend="1055";Tstart="873";shortTE="F";uid="ba8c7793-3997-4e1f-a73b-a0cce12f7824"
CAJEWF010000003.1	RepeatMasker	DNA	13067524	13067786	1787	-	.	ID="DNA-11_BTA";Tend="277";Tstart="2";shortTE="F";uid="828072ba-b266-409e-a4a9-05e7294a596a"
CAJEWF010000003.1	RepeatMasker	DNA/CMC-EnSpm	8319285	8319699	3197	-	.	ID="ENSPM-N3_BTA";Tend="414";Tstart="1";shortTE="F";uid="de187c5b-6e3d-4b75-92eb-234291dbc8f4"
CAJEWF010000003.1	RepeatMasker	Unknown	16764503	16764728	1612	-	.	ID="RND-6_FAMILY-2266";Tend="1150";Tstart="923";shortTE="F";uid="d2813bee-f3a0-46fd-b76b-e696381645b6"
CAJEWF010000003.1	RepeatMasker	Unknown	8983901	8984192	2020	-	.	ID="RND-4_FAMILY-226";Tend="1228";Tstart="916";shortTE="F";uid="b40bfac5-076b-4a29-9e22-538408fde452"
CAJEWF010000003.1	RepeatMasker	DNA	19853982	19854146	811	-	.	ID="dna-10_bta";Tend="434";Tstart="301";shortTE="F";uid="76d67987-3667-4858-aa6f-7a08090cff89"
CAJEWF010000003.1	RepeatMasker	Unknown	6673591	6673966	1041	-	.	ID="RND-1_FAMILY-714";TEgroup="ctg_3%7CRND-1_FAMILY-714%7C1";Tend="1129";Tstart="875";shortTE="F";uid="ba5b62dd-a730-418c-8480-b7fb7b174fb7"
CAJEWF010000003.1	RepeatMasker	Unknown	13598627	13598770	672	-	.	ID="RND-1_FAMILY-27";Tend="1048";Tstart="910";shortTE="F";uid="e5229fa8-6c7f-47f6-8596-89b5a757f1cf"
CAJEWF010000003.1	RepeatMasker	LINE/I	18949208	18949380	664	-	.	ID="RND-6_FAMILY-27";Tend="1191";Tstart="1022";shortTE="F";uid="832646cf-78ba-42b8-a527-3ebaf2b9a3ab"
CAJEWF010000003.1	RepeatMasker	LINE/L2	6129762	6129866	596	-	.	ID="RND-5_FAMILY-4972";Tend="1249";Tstart="1149";shortTE="F";uid="14ee0fa8-cf17-48c0-a7fe-642c93d5d6db"
CAJEWF010000003.1	RepeatMasker	Unknown	8955422	8955645	1398	-	.	ID="RND-1_FAMILY-40";Tend="1187";Tstart="965";shortTE="F";uid="ad401ebc-4faf-46ee-87e8-207411dae1cf"
CAJEWF010000003.1	RepeatMasker	DNA/PIF-Harbinger	16716810	16717078	650	-	.	ID="RND-4_FAMILY-1090";Tend="737";Tstart="476";shortTE="F";uid="e3094d2c-d78e-4bfc-9be7-ebfe455b0ede"
CAJEWF010000003.1	RepeatMasker	DNA	27374820	27375053	1163	-	.	ID="DNA-11_BTA";Tend="267";Tstart="19";shortTE="F";uid="dfb03138-c34d-498d-91dd-9f78f741a14f"
CAJEWF010000003.1	RepeatMasker	LTR/Gypsy	19789446	19789627	788	-	.	ID="RND-3_FAMILY-443";Tend="1289";Tstart="1091";shortTE="F";uid="be31ba3e-4df7-4f95-80fe-8a70d20d914a"
CAJEWF010000003.1	RepeatMasker	LTR/Gypsy	25871305	25871685	752	-	.	ID="RND-6_FAMILY-1649";Tend="1399";Tstart="1012";shortTE="F";uid="01aaf9fd-b633-4f48-b782-1c4e25caed98"
CAJEWF010000003.1	RepeatMasker	LTR/Gypsy	29138395	29138603	1112	-	.	ID="RND-6_FAMILY-417";Tend="1164";Tstart="955";shortTE="F";uid="ddc1baad-d335-4e5d-a602-ca511f830c55"
CAJEWF010000003.1	RepeatMasker	DNA	24417035	24417252	560	-	.	ID="DNA-5_BTA";Tend="235";Tstart="18";shortTE="F";uid="5e4650c5-d6af-42b5-a65e-6d486ce28961"
CAJEWF010000003.1	RepeatMasker	RC/Helitron	5480128	5480269	674	-	.	ID="RND-6_FAMILY-894";Tend="875";Tstart="733";shortTE="F";uid="7c435caf-2014-4a9c-953e-b4eb9d542338"
CAJEWF010000003.1	RepeatMasker	DNA	23859962	23860459	4034	-	.	ID="DNA-1_BTA";Tend="504";Tstart="1";shortTE="F";uid="03f2ff13-259b-40ff-aa0f-6826e29b1345"
CAJEWF010000003.1	RepeatMasker	DNA	10129369	10129629	1513	-	.	ID="RND-1_FAMILY-59";Tend="1245";Tstart="984";shortTE="F";uid="021db11a-b23d-497a-bc71-505da789507c"
CAJEWF010000003.1	RepeatMasker	Unknown	13701118	13701326	1003	-	.	ID="RND-5_FAMILY-1778";Tend="1186";Tstart="982";shortTE="F";uid="b8100ca9-501b-4c70-8d39-2b0a2824ef81"
CAJEWF010000003.1	RepeatMasker	DNA/CMC-Transib	14741724	14741885	1040	-	.	ID="RND-5_FAMILY-2303";Tend="929";Tstart="764";shortTE="F";uid="6df00cce-37ba-49b0-b194-f1e6e046785d"
CAJEWF010000003.1	RepeatMasker	Unknown	8607431	8608033	5487	-	.	ID="RND-1_FAMILY-454";Tend="1523";Tstart="921";shortTE="F";uid="33d18d7a-b088-407c-95da-1832b6efe52b"
CAJEWF010000003.1	RepeatMasker	Unknown	7008322	7008602	815	-	.	ID="RND-6_FAMILY-1831";Tend="2446";Tstart="2197";shortTE="F";uid="6227ba1d-3abd-4f3e-884e-a718da0562a8"
CAJEWF010000003.1	RepeatMasker	Unknown	16762204	16762369	1381	-	.	ID="RND-4_FAMILY-384";Tend="1004";Tstart="839";shortTE="F";uid="c68ddfbf-9a7e-420a-b9fb-bb5c0f673441"
CAJEWF010000003.1	RepeatMasker	DNA	12054542	12055045	3803	-	.	ID="DNA-1_BTA";Tend="504";Tstart="1";shortTE="F";uid="3c538fd5-a72d-4f4b-bbcf-16c89c8e66a2"
CAJEWF010000003.1	RepeatMasker	DNA	15057425	15057641	501	-	.	ID="DNA-4_BTA";Tend="217";Tstart="1";shortTE="F";uid="f4a8833e-f453-4b77-9ffd-02d9e395dd0d"
CAJEWF010000003.1	RepeatMasker	LINE/Penelope	9966740	9966952	1538	-	.	ID="RND-6_FAMILY-2974";Tend="1099";Tstart="886";shortTE="F";uid="925c6307-5650-4bb1-9db4-071427261a64"
CAJEWF010000003.1	RepeatMasker	DNA/CMC-Transib	3384485	3386069	13711	-	.	ID="RND-5_FAMILY-5550";Tend="2369";Tstart="785";shortTE="F";uid="08de5194-5f36-4004-8fe5-f70aebbe2106"
CAJEWF010000003.1	RepeatMasker	DNA/CMC-Chapaev-3	4699564	4699734	1199	-	.	ID="RND-6_FAMILY-216";Tend="1003";Tstart="833";shortTE="F";uid="90040696-c62a-41fc-bf69-3227d92c8730"
CAJEWF010000003.1	RepeatMasker	DNA	19823548	19823915	2465	-	.	ID="RND-6_FAMILY-26";Tend="1290";Tstart="911";shortTE="F";uid="c6c9b617-98b4-4d97-b12e-f7cd2f26d1cb"
CAJEWF010000003.1	RepeatMasker	DNA	25731881	25732272	3126	-	.	ID="RND-1_FAMILY-86";Tend="1351";Tstart="960";shortTE="F";uid="243ac917-8425-4675-adc6-bb6c9ec74e3e"
CAJEWF010000003.1	RepeatMasker	LTR/Gypsy	27393842	27393952	496	-	.	ID="RND-6_FAMILY-417";Tend="1024";Tstart="914";shortTE="F";uid="0527e176-6021-442f-b7ae-0fa9c548bc97"
CAJEWF010000003.1	RepeatMasker	DNA	20113245	20113422	834	-	.	ID="RND-5_FAMILY-2645";Tend="1163";Tstart="987";shortTE="F";uid="0151a229-e322-4e22-8c2a-9989cf474f7a"
CAJEWF010000003.1	RepeatMasker	Unknown	14917966	14918480	3382	-	.	ID="RND-1_FAMILY-951";Tend="1424";Tstart="903";shortTE="F";uid="ed5b3202-810c-4d55-8b5c-3c6ea04df0f0"
CAJEWF010000003.1	RepeatMasker	DNA	4595797	4596045	1633	-	.	ID="RND-1_FAMILY-59";Tend="1242";Tstart="994";shortTE="F";uid="59980835-99de-4e3e-8988-10c6ba4b8f88"
CAJEWF010000003.1	RepeatMasker	DNA	14816467	14816704	570	-	.	ID="DNA-5_BTA";Tend="254";Tstart="18";shortTE="F";uid="978c0321-81ad-4b2c-8392-c48461a64f25"
CAJEWF010000003.1	RepeatMasker	RC/Helitron	27500298	27500400	495	-	.	ID="RND-1_FAMILY-463";Tend="1129";Tstart="1023";shortTE="F";uid="3ee6e38c-cb72-4894-8b67-fa45a0c2430e"
CAJEWF010000003.1	RepeatMasker	DNA	29816065	29816496	2930	-	.	ID="DNA-10_BTA";Tend="434";Tstart="3";shortTE="F";uid="88329a91-5980-49f9-8b5a-5bc0d979c367"
CAJEWF010000003.1	RepeatMasker	Unknown	23492723	23493014	737	-	.	ID="RND-1_FAMILY-257";Tend="1209";Tstart="928";shortTE="F";uid="1867cff5-f5d2-4fb7-8f80-944383b926e6"
CAJEWF010000003.1	RepeatMasker	LTR/Gypsy	823895	824149	1542	-	.	ID="RND-4_FAMILY-31";Tend="1361";Tstart="1107";shortTE="F";uid="8d451cc6-f5ab-4e0e-ae9f-f46ea60a19f8"
CAJEWF010000003.1	RepeatMasker	LTR/Gypsy	1318750	1318913	1359	-	.	ID="RND-6_FAMILY-1649";Tend="1136";Tstart="973";shortTE="F";uid="bbb6b796-2057-43e4-9525-3abbc610c2c0"
CAJEWF010000003.1	RepeatMasker	DNA	5110789	5111140	1245	-	.	ID="DNA-10_BTA";Tend="364";Tstart="1";shortTE="F";uid="df2f3f34-84b8-48b2-bd44-eaa614e4a4a9"
CAJEWF010000003.1	RepeatMasker	Unknown	1787196	1787374	825	-	.	ID="RND-6_FAMILY-5627";Tend="1119";Tstart="929";shortTE="F";uid="8f1b401c-5dd2-412f-b0ef-96ab7153e63a"
CAJEWF010000003.1	RepeatMasker	Unknown	886393	888700	18877	-	.	ID="RND-1_FAMILY-494";Tend="4875";Tstart="2731";shortTE="F";uid="232a87f5-03a1-4c0b-81ce-ed5eb9676433"
CAJEWF010000003.1	RepeatMasker	DNA	26272739	26272980	1000	-	.	ID="RND-2_FAMILY-23";Tend="1192";Tstart="913";shortTE="F";uid="6ccb9079-4052-4ac1-b410-9731a1f3b85c"
CAJEWF010000003.1	RepeatMasker	LINE/RTE-BovB	13715802	13716610	7039	-	.	ID="RND-6_FAMILY-6603";Tend="2128";Tstart="1320";shortTE="F";uid="89bfcab3-d198-47e0-a12d-417174b827cc"
CAJEWF010000003.1	RepeatMasker	Unknown	11258260	11258492	470	-	.	ID="RND-6_FAMILY-1750";TEgroup="ctg_3%7CRND-6_FAMILY-1750%7C4";Tend="982";Tstart="827";shortTE="T";uid="825e5489-f6d6-484c-9b51-ff2eed90ab63"
CAJEWF010000003.1	RepeatMasker	DNA/hAT-Tip100	15538758	15538974	586	-	.	ID="RND-5_FAMILY-3189";Tend="1870";Tstart="1679";shortTE="F";uid="673439f0-ce90-48ac-b0a9-60dc938205cf"
CAJEWF010000003.1	RepeatMasker	DNA	1162233	1162496	2325	-	.	ID="RND-1_FAMILY-59";Tend="1244";Tstart="981";shortTE="F";uid="46027de6-99a1-4b07-a712-09577a673bfa"
CAJEWF010000003.1	RepeatMasker	Unknown	13291382	13291515	791	-	.	ID="RND-1_FAMILY-37";Tend="1038";Tstart="898";shortTE="F";uid="f54bc20c-3900-4996-bb28-e629641d00bf"
CAJEWF010000003.1	RepeatMasker	Unknown	22728607	22728857	1334	-	.	ID="RND-6_FAMILY-20716";Tend="1922";Tstart="1654";shortTE="F";uid="924b79a7-2914-49e5-be8b-a2d6bf2a9336"
CAJEWF010000003.1	RepeatMasker	DNA	27526860	27527168	1793	-	.	ID="RND-1_FAMILY-59";TEgroup="ctg_3%7CRND-1_FAMILY-59%7C11";Tend="1246";Tstart="942";shortTE="F";uid="b701b210-7a9e-4a26-86da-33c438f49f05"
CAJEWF010000003.1	RepeatMasker	LINE/L2	6194135	6194278	479	-	.	ID="L2B-2_BTA";TEgroup="ctg_3%7CL2B-2_BTA%7C3";Tend="5305";Tstart="5235";shortTE="T";uid="8de97c79-1072-4dfd-b7fa-b71fa7a54df2"
CAJEWF010000003.1	RepeatMasker	DNA/CMC-Chapaev-3	9231382	9235200	32630	-	.	ID="RND-6_FAMILY-649";Tend="4632";Tstart="813";shortTE="F";uid="0b08e4c9-a8ef-4788-b5cb-8d3891585be0"
CAJEWF010000003.1	RepeatMasker	LTR/Gypsy	17399691	17400484	1436	-	.	ID="RND-4_FAMILY-31";Tend="1112";Tstart="431";shortTE="F";uid="641309ad-bec2-4434-a1a7-59484b1f1e7b"
CAJEWF010000003.1	RepeatMasker	DNA	14137203	14137588	3153	-	.	ID="RND-1_FAMILY-86";Tend="1347";Tstart="960";shortTE="F";uid="a270b04d-01fc-40d3-94b7-f6de1216c66d"
CAJEWF010000003.1	RepeatMasker	DNA/CMC	20108694	20109007	2424	-	.	ID="RND-1_FAMILY-81";Tend="1259";Tstart="946";shortTE="F";uid="9a2d6878-73ee-46d2-b823-866f4da3d0a8"
CAJEWF010000003.1	RepeatMasker	RC/Helitron	12320966	12321552	4595	-	.	ID="RND-1_FAMILY-129";Tend="1495";Tstart="907";shortTE="F";uid="55635e15-d8f2-46ed-b963-1bc568f204a8"
CAJEWF010000003.1	RepeatMasker	DNA/CMC	7206168	7206297	1023	-	.	ID="RND-1_FAMILY-958";Tend="1090";Tstart="961";shortTE="F";uid="e33f8606-f1a0-4072-9dc3-1c03a4fc190d"
CAJEWF010000003.1	RepeatMasker	Unknown	4190591	4190737	849	-	.	ID="RND-5_FAMILY-1951";Tend="1548";Tstart="1407";shortTE="F";uid="2a496b46-9599-4278-b197-63b8554b794f"
CAJEWF010000003.1	RepeatMasker	DNA/hAT-Tip100	6429660	6429805	866	-	.	ID="RND-1_FAMILY-474";Tend="1091";Tstart="926";shortTE="F";uid="ba0fd81a-ed91-47dd-afde-db75026d9140"
CAJEWF010000003.1	RepeatMasker	DNA/hAT-hATm	31043540	31043871	575	-	.	ID="RND-5_FAMILY-832";Tend="1737";Tstart="1370";shortTE="F";uid="d46f864b-e272-4d37-a827-d47bed688340"
CAJEWF010000003.1	RepeatMasker	Unknown	7476083	7476191	518	-	.	ID="RND-1_FAMILY-78";Tend="1065";Tstart="956";shortTE="F";uid="b6f1eb47-c59f-40a5-9b6c-3ae0bbf643be"
CAJEWF010000003.1	RepeatMasker	Unknown	31520033	31520165	710	-	.	ID="RND-6_FAMILY-12582";Tend="1213";Tstart="1083";shortTE="F";uid="3e1405c3-ffb8-4acd-884b-4649c39847b4"
CAJEWF010000003.1	RepeatMasker	DNA/CMC-EnSpm	3345158	3345323	1220	-	.	ID="RND-6_FAMILY-1912";Tend="1116";Tstart="951";shortTE="F";uid="e4a13b95-1a6e-422d-8e6d-4d9cfefa372b"
CAJEWF010000003.1	RepeatMasker	Unknown	17128893	17129073	878	-	.	ID="RND-1_FAMILY-415";Tend="5151";Tstart="4963";shortTE="F";uid="354992a9-b2b5-4ad1-986e-73a3304713b5"
CAJEWF010000003.1	RepeatMasker	DNA/TcMar-Tc1	28071709	28071820	795	-	.	ID="RND-1_FAMILY-645";Tend="874";Tstart="761";shortTE="F";uid="96d98c28-fcef-4caf-9b26-91af77fe7163"
CAJEWF010000003.1	RepeatMasker	Unknown	8251087	8251689	5183	-	.	ID="RND-1_FAMILY-454";Tend="1523";Tstart="923";shortTE="F";uid="9a993367-f3db-4e6a-9662-3e91e80fcbec"
CAJEWF010000003.1	RepeatMasker	DNA/TcMar-Tc1	15866364	15869697	21170	-	.	ID="rnd-6_family-11419";Tend="3095";Tstart="31";shortTE="F";uid="72f8d728-17ac-40f5-852a-46d000511b87"
CAJEWF010000003.1	RepeatMasker	DNA	22730838	22731339	4212	-	.	ID="DNA-1_BTA";Tend="503";Tstart="1";shortTE="F";uid="115ce26e-2190-40ba-b527-0c1d37585ec2"
CAJEWF010000003.1	RepeatMasker	DNA/hAT?	33006627	33006867	923	-	.	ID="RND-5_FAMILY-1660";Tend="1131";Tstart="882";shortTE="F";uid="c04fe98f-d350-48d3-b662-3f919e0c5756"
CAJEWF010000003.1	RepeatMasker	Unknown	9854152	9854639	4064	-	.	ID="RND-6_FAMILY-2136";Tend="1464";Tstart="976";shortTE="F";uid="31d2f02f-d626-4996-9173-267adc3037ce"
CAJEWF010000003.1	RepeatMasker	RC/Helitron	28544968	28552982	72545	-	.	ID="RND-6_FAMILY-2302";Tend="7951";Tstart="46";shortTE="F";uid="bbe3c65a-d307-4470-8f85-ab3a9b1852b0"
CAJEWF010000003.1	RepeatMasker	DNA/CMC-EnSpm	28565425	28565686	2005	-	.	ID="RND-6_FAMILY-7144";Tend="1228";Tstart="967";shortTE="F";uid="0a2869d0-8501-4fcb-aea8-d639e41a1801"
CAJEWF010000003.1	RepeatMasker	DNA/hAT?	963192	963301	740	-	.	ID="RND-5_FAMILY-1268";Tend="953";Tstart="846";shortTE="F";uid="2e464e22-94c5-46b5-8fe3-e01094d1db07"
CAJEWF010000003.1	RepeatMasker	DNA	7809769	7810062	461	-	.	ID="RND-5_FAMILY-3498";Tend="4086";Tstart="3809";shortTE="F";uid="27245555-0fd2-444e-b680-1ca26169f2d2"
CAJEWF010000003.1	RepeatMasker	DNA	13658268	13658377	470	-	.	ID="RND-3_FAMILY-152";Tend="1086";Tstart="967";shortTE="F";uid="569efb96-3f90-46e6-8d33-1c514740102d"
CAJEWF010000003.1	RepeatMasker	DNA/PIF-Spy	10808083	10808492	3270	-	.	ID="ISL2EU-N2_BTA";Tend="413";Tstart="1";shortTE="F";uid="3b47c39b-3905-4a2f-b257-f89b9529aeab"
CAJEWF010000003.1	RepeatMasker	DNA/Maverick	17051184	17051800	1610	-	.	ID="RND-2_FAMILY-28";TEgroup="ctg_3%7CRND-2_FAMILY-28%7C2";Tend="1085";Tstart="738";shortTE="F";uid="0ac62c69-0eec-4226-be90-de9adc8e1021"
CAJEWF010000003.1	RepeatMasker	DNA	29537761	29537989	1308	-	.	ID="DNA-10_BTA";Tend="228";Tstart="6";shortTE="F";uid="c14f5519-d951-4505-9856-42f3db9e9cf7"
CAJEWF010000003.1	RepeatMasker	DNA	13652422	13652675	879	-	.	ID="DNA-5_BTA";Tend="255";Tstart="2";shortTE="F";uid="9d3a4138-e3d8-4300-9d94-f85175883dd8"
CAJEWF010000003.1	RepeatMasker	LTR/Gypsy	22302170	22302350	1128	-	.	ID="RND-5_FAMILY-56";Tend="1326";Tstart="1155";shortTE="F";uid="61812bc9-ee51-4432-8e98-cf5250695405"
CAJEWF010000003.1	RepeatMasker	Unknown	17594409	17594559	635	-	.	ID="RND-1_FAMILY-445";Tend="1028";Tstart="893";shortTE="F";uid="60318239-04c0-45db-bfa5-4c865281d5c5"
CAJEWF010000003.1	RepeatMasker	DNA/Academ-1	30161700	30161938	932	-	.	ID="RND-6_FAMILY-12141";Tend="1120";Tstart="868";shortTE="F";uid="902ce6de-afef-42db-81a5-3d59fda49998"
CAJEWF010000003.1	RepeatMasker	Unknown	33358483	33358845	612	-	.	ID="RND-6_FAMILY-5882";Tend="1111";Tstart="734";shortTE="F";uid="deccb270-1b7c-4c63-886e-eb3fce94f54e"
CAJEWF010000003.1	RepeatMasker	Unknown	14814923	14815878	7314	-	.	ID="RND-5_FAMILY-239";Tend="1841";Tstart="742";shortTE="F";uid="f8851151-3ec4-4717-b229-3dd3cbda2278"
CAJEWF010000003.1	RepeatMasker	DNA	16243873	16244108	674	-	.	ID="DNA-5_BTA";Tend="255";Tstart="27";shortTE="F";uid="f7069535-adde-479f-8324-69cdc6ed45d2"
CAJEWF010000003.1	RepeatMasker	Unknown	31185254	31185366	625	-	.	ID="RND-4_FAMILY-3038";Tend="974";Tstart="851";shortTE="F";uid="56ed0c2d-d8cd-40bf-a3d2-6ea07e77e8ac"
CAJEWF010000003.1	RepeatMasker	DNA	10934171	10934331	1033	-	.	ID="RND-5_FAMILY-1857";Tend="4736";Tstart="4572";shortTE="F";uid="58a0fc22-b09a-49c8-9342-71af3d82e3cd"
CAJEWF010000003.1	RepeatMasker	Unknown	27835205	27835372	1505	-	.	ID="RND-6_FAMILY-11";Tend="1077";Tstart="910";shortTE="F";uid="78dc7c1a-b916-486f-b75d-fdea57c06615"
CAJEWF010000003.1	RepeatMasker	LINE/I	3892251	3892438	583	-	.	ID="RND-6_FAMILY-3469";Tend="3135";Tstart="2955";shortTE="F";uid="fa8c2847-b032-4d5a-aa0d-85be607eeffd"
CAJEWF010000003.1	RepeatMasker	Unknown	12908754	12908938	1238	-	.	ID="RND-1_FAMILY-171";Tend="1077";Tstart="893";shortTE="F";uid="ba52f3e8-4aa4-46e4-9f04-c59701a7a954"
CAJEWF010000003.1	RepeatMasker	DNA	4326425	4326555	1006	-	.	ID="RND-6_FAMILY-11069";Tend="1031";Tstart="901";shortTE="F";uid="11352857-ee85-4dfb-8543-39a106bf4182"
CAJEWF010000003.1	RepeatMasker	DNA/Kolobok	1389289	1389411	650	-	.	ID="KOLOBOK-N2_BTA";Tend="442";Tstart="319";shortTE="F";uid="6705beb6-518f-4884-b9a4-873f4d61d22f"
CAJEWF010000003.1	RepeatMasker	DNA	4501550	4501687	807	-	.	ID="dna-10_bta";Tend="108";Tstart="1";shortTE="F";uid="f44fa752-7734-4139-9643-dc60bcb62f9b"
CAJEWF010000003.1	RepeatMasker	DNA	14537942	14538348	2392	-	.	ID="DNA-10_BTA";Tend="434";Tstart="1";shortTE="F";uid="bb6f1f61-6238-4071-a099-a5a3b63c207d"
CAJEWF010000003.1	RepeatMasker	Unknown	16066079	16066397	2078	-	.	ID="RND-5_FAMILY-1472";Tend="3464";Tstart="3144";shortTE="F";uid="f56c82a0-6621-4446-9f86-62e5c5a8bbd3"
CAJEWF010000003.1	RepeatMasker	DNA	24030091	24030340	642	-	.	ID="DNA-5_BTA";Tend="254";Tstart="1";shortTE="F";uid="abda6d5d-a061-4917-be83-bfa0a5d171ca"
CAJEWF010000003.1	RepeatMasker	Unknown	19433002	19433177	1314	-	.	ID="RND-1_FAMILY-70";Tend="1199";Tstart="1024";shortTE="F";uid="072b0d47-7bb0-4ce2-93cd-6cd163254825"
CAJEWF010000003.1	RepeatMasker	Unknown	20110165	20110478	2212	-	.	ID="RND-4_FAMILY-226";Tend="1227";Tstart="916";shortTE="F";uid="5b36a290-e882-43f0-8a1d-012feefa4ce9"
CAJEWF010000003.1	RepeatMasker	Unknown	28608487	28608693	1349	-	.	ID="RND-1_FAMILY-131";Tend="1157";Tstart="953";shortTE="F";uid="210191b2-8539-4afc-8f22-c0b874b1dc75"
CAJEWF010000003.1	RepeatMasker	DNA/Kolobok	20582051	20582522	3394	-	.	ID="RND-6_FAMILY-6547";Tend="1108";Tstart="673";shortTE="F";uid="d6525aa2-e361-43cf-b668-a9f8cfcb1fad"
CAJEWF010000003.1	RepeatMasker	DNA	3874456	3874587	646	-	.	ID="RND-6_FAMILY-2621";Tend="2852";Tstart="2724";shortTE="F";uid="06cb4f1e-013b-402a-9ae7-ec1c82411ece"
CAJEWF010000003.1	RepeatMasker	DNA/CMC	30644368	30644543	553	-	.	ID="ENSPM-N1_BTA";Tend="228";Tstart="42";shortTE="F";uid="c5e2835a-030d-46af-95e7-6ec2ee0e7260"
CAJEWF010000003.1	RepeatMasker	Unknown	27478554	27478657	432	-	.	ID="RND-6_FAMILY-6020";Tend="1543";Tstart="1440";shortTE="F";uid="e9f923ca-e2d8-4dfa-8cd3-194b5a028427"
CAJEWF010000003.1	RepeatMasker	LINE/CR1-Zenon	24972618	24972769	668	-	.	ID="RND-6_FAMILY-1306";Tend="1398";Tstart="1236";shortTE="F";uid="b12f391a-a415-44fd-bf17-69bc0ebeb98b"
CAJEWF010000003.1	RepeatMasker	DNA/CMC-Transib	18885383	18885542	1046	-	.	ID="RND-5_FAMILY-2303";Tend="929";Tstart="766";shortTE="F";uid="cecc7dca-38f5-43cd-a6f7-df1038883dcd"
CAJEWF010000003.1	RepeatMasker	DNA	27897880	27898234	623	-	.	ID="DNA-5_BTA";TEgroup="ctg_3%7CDNA-5_BTA%7C17";Tend="255";Tstart="1";shortTE="T";uid="0812f343-1454-4755-9aad-1901e46aeb44"
CAJEWF010000003.1	RepeatMasker	DNA	32828698	32828869	916	-	.	ID="DNA-11_BTA";Tend="440";Tstart="273";shortTE="F";uid="023ee3f3-1f4f-4229-8c1d-ec5238ac4828"
CAJEWF010000003.1	RepeatMasker	DNA/CMC	17617134	17617434	1132	-	.	ID="RND-4_FAMILY-396";Tend="1173";Tstart="860";shortTE="F";uid="d0e1429d-881b-4af1-9bf4-e6084230c8f4"
CAJEWF010000003.1	RepeatMasker	Unknown	20707609	20707755	834	-	.	ID="RND-1_FAMILY-171";Tend="1136";Tstart="964";shortTE="F";uid="d7902676-5ab3-4e90-8282-20ab5c93f3f1"
CAJEWF010000003.1	RepeatMasker	DNA/TcMar-Tc1	29105493	29107446	11182	-	.	ID="RND-1_FAMILY-143";Tend="2623";Tstart="596";shortTE="F";uid="3054210c-4999-41e8-891d-e70c31e11d01"
CAJEWF010000003.1	RepeatMasker	DNA/hAT?	21049737	21050183	3134	-	.	ID="RND-1_FAMILY-824";Tend="1369";Tstart="883";shortTE="F";uid="39c7527d-fb1f-48f2-8039-6fcbed98f28a"
CAJEWF010000003.1	RepeatMasker	RC/Helitron	11611077	11612194	7402	-	.	ID="RND-1_FAMILY-408";Tend="2014";Tstart="927";shortTE="F";uid="dd6e28b6-66a3-4efa-9391-836dabb39cfc"
CAJEWF010000003.1	RepeatMasker	DNA/CMC-Transib	16709202	16709367	1171	-	.	ID="RND-5_FAMILY-2303";Tend="931";Tstart="766";shortTE="F";uid="8963c743-b920-4586-9ce4-fcc5818559bb"
CAJEWF010000003.1	RepeatMasker	DNA/CMC-EnSpm	23670908	23671288	966	-	.	ID="rnd-6_family-2037";Tend="1573";Tstart="1262";shortTE="F";uid="1ff83202-db6e-4f9f-995f-a386b486f0fb"
CAJEWF010000003.1	RepeatMasker	Unknown	25172239	25172451	1197	-	.	ID="RND-6_FAMILY-29";Tend="1217";Tstart="1002";shortTE="F";uid="f4a2d39c-3feb-4670-a18a-ba57421362f9"
CAJEWF010000003.1	RepeatMasker	LTR/Gypsy	21339436	21339727	1565	-	.	ID="RND-6_FAMILY-1649";TEgroup="ctg_3%7CRND-6_FAMILY-1649%7C26";Tend="1404";Tstart="968";shortTE="F";uid="18284550-712f-4d56-b34e-7e19e423197b"
CAJEWF010000003.1	RepeatMasker	LTR/Gypsy	26691229	26691520	602	-	.	ID="RND-5_FAMILY-56";Tend="1757";Tstart="1469";shortTE="F";uid="2e95a8a3-44f4-4008-ba21-637a84a97132"
CAJEWF010000003.1	RepeatMasker	DNA	13417451	13417685	1159	-	.	ID="DNA-5_BTA";Tend="237";Tstart="3";shortTE="F";uid="dd4a5e91-55f4-4a28-a5a7-d387503d8799"
CAJEWF010000003.1	RepeatMasker	DNA/hAT-Tip100	10018640	10018789	686	-	.	ID="RND-5_FAMILY-3189";Tend="1673";Tstart="1527";shortTE="F";uid="91114a14-ea6d-4c26-a9fd-f6f99e3b4a9b"
CAJEWF010000003.1	RepeatMasker	Unknown	22163443	22163612	1467	-	.	ID="RND-1_FAMILY-404";Tend="935";Tstart="766";shortTE="F";uid="9e86499d-4b60-4df3-b3d6-f691222ebd50"
CAJEWF010000003.1	RepeatMasker	DNA/CMC-EnSpm	29270495	29270743	1667	-	.	ID="RND-1_FAMILY-56";Tend="1148";Tstart="903";shortTE="F";uid="fd7559b7-29f5-4c79-8449-39f96a36f075"
CAJEWF010000003.1	RepeatMasker	DNA	13026585	13026943	1738	-	.	ID="RND-6_FAMILY-26";Tend="1300";Tstart="930";shortTE="F";uid="354462dd-aae2-4339-9db4-8b381756a170"
CAJEWF010000003.1	RepeatMasker	DNA/TcMar-Tc1	31847221	31848134	2208	-	.	ID="rnd-5_family-3206";Tend="2457";Tstart="1859";shortTE="F";uid="0dd98de5-5d0c-493e-9e70-a23a827c531e"
CAJEWF010000003.1	RepeatMasker	DNA/TcMar-Tc1	10015265	10015636	1107	-	.	ID="RND-4_FAMILY-1919";TEgroup="ctg_3%7CRND-4_FAMILY-1919%7C12";Tend="1104";Tstart="896";shortTE="F";uid="eabbc5c6-c1cc-4779-acc7-2437a2088871"
CAJEWF010000003.1	RepeatMasker	Unknown	31243927	31244104	1118	-	.	ID="RND-1_FAMILY-585";Tend="1591";Tstart="1415";shortTE="F";uid="feca807a-6fcf-4196-ada8-93ef26801af5"
CAJEWF010000003.1	RepeatMasker	RC/Helitron	4973669	4974149	2557	-	.	ID="RND-4_FAMILY-351";Tend="1242";Tstart="799";shortTE="F";uid="539b17a3-254a-429c-af6d-0b4a0f1864d5"
CAJEWF010000003.1	RepeatMasker	DNA	24244958	24245339	3410	-	.	ID="RND-3_FAMILY-152";Tend="1575";Tstart="1193";shortTE="F";uid="4b0c1f41-37a6-4f1b-8ab9-20b6f7401b9f"
CAJEWF010000003.1	RepeatMasker	DNA/TcMar-Tc1	7713465	7714377	3292	-	.	ID="rnd-6_family-7465";Tend="1671";Tstart="261";shortTE="F";uid="178cddde-08d9-46a9-be7e-79751bae3f2a"
CAJEWF010000003.1	RepeatMasker	DNA	7701884	7702313	2769	-	.	ID="dna-10_bta";Tend="434";Tstart="55";shortTE="F";uid="fc34463d-5473-4336-a51c-5e332b71cb5d"
CAJEWF010000003.1	RepeatMasker	DNA/TcMar-Tc1	14715851	14715968	677	-	.	ID="RND-4_FAMILY-1919";Tend="1106";Tstart="992";shortTE="F";uid="08482cc4-e858-4d2f-b092-40050a365c46"
CAJEWF010000003.1	RepeatMasker	DNA/CMC-Transib	2098144	2098314	1005	-	.	ID="RND-5_FAMILY-2303";Tend="929";Tstart="766";shortTE="F";uid="0936f182-47de-4f42-93d0-a6cc8473a308"
CAJEWF010000003.1	RepeatMasker	RC/Helitron	21509955	21510279	2150	-	.	ID="HELITRON-1N1B_BTA";Tend="304";Tstart="8";shortTE="F";uid="43b31f2d-b3e7-44d2-b384-11aeb5d019c3"
CAJEWF010000003.1	RepeatMasker	RC/Helitron	8707971	8708138	889	-	.	ID="RND-1_FAMILY-463";Tend="3049";Tstart="2881";shortTE="F";uid="0f6a7d70-ed8e-4777-aa13-5043b5170828"
CAJEWF010000003.1	RepeatMasker	DNA	11044484	11044612	942	-	.	ID="DNA4-17B_BTA";Tend="129";Tstart="1";shortTE="F";uid="620ef35c-5a24-41dd-b99a-24e225921335"
CAJEWF010000003.1	RepeatMasker	DNA	5627533	5627787	1448	-	.	ID="DNA-5_BTA";Tend="255";Tstart="1";shortTE="F";uid="f21cbcfb-a061-493b-a2f3-d7c498566952"
CAJEWF010000003.1	RepeatMasker	LTR/Gypsy	66951	67214	785	-	.	ID="RND-3_FAMILY-25";Tend="1345";Tstart="1080";shortTE="F";uid="5d75627e-a453-464b-9323-7c8edc00acd1"
CAJEWF010000003.1	RepeatMasker	DNA/CMC-EnSpm	13894315	13894457	578	-	.	ID="RND-6_FAMILY-4914";Tend="3635";Tstart="3493";shortTE="F";uid="5e214a20-8283-4ddb-83b4-2135ea676939"
CAJEWF010000003.1	RepeatMasker	DNA/TcMar-Tc1	5169403	5174608	27525	-	.	ID="rnd-1_family-32";Tend="4794";Tstart="1";shortTE="F";uid="1bef305b-ccbf-453d-947b-7e49f2a79981"
CAJEWF010000003.1	RepeatMasker	Unknown	24133469	24133817	2536	-	.	ID="RND-6_FAMILY-6183";Tend="1394";Tstart="1038";shortTE="F";uid="bf73aeee-7acd-4388-8243-fa95e2fdbef3"
CAJEWF010000003.1	RepeatMasker	Unknown	33174742	33175005	620	-	.	ID="RND-1_FAMILY-253";Tend="1132";Tstart="873";shortTE="F";uid="334a35da-97e9-4734-bdc9-3f24dcdcf646"
CAJEWF010000003.1	RepeatMasker	DNA/hAT-Tip100	1743499	1743784	1788	-	.	ID="RND-6_FAMILY-968";Tend="5450";Tstart="5180";shortTE="F";uid="4fe3a148-df90-4e49-aa61-f7ec46ff5f1e"
CAJEWF010000003.1	RepeatMasker	Unknown	21976109	21976939	6537	-	.	ID="RND-6_FAMILY-8144";Tend="1713";Tstart="891";shortTE="F";uid="cd08e8ea-1158-421b-8991-fd06f46fe2a7"
CAJEWF010000003.1	RepeatMasker	LTR/Pao	23398049	23398214	531	-	.	ID="RND-1_FAMILY-112";Tend="1301";Tstart="1118";shortTE="F";uid="a64fcf7d-e6a1-4764-9e9c-4273fd9ef04c"
CAJEWF010000003.1	RepeatMasker	DNA/CMC	19813298	19813530	1543	-	.	ID="RND-5_FAMILY-957";Tend="1087";Tstart="859";shortTE="F";uid="61eba5d7-238c-4a1b-ba6a-4cf12579293b"
CAJEWF010000003.1	RepeatMasker	LTR/Gypsy	27032222	27032447	1570	-	.	ID="RND-6_FAMILY-1649";Tend="1404";Tstart="972";shortTE="F";uid="d4974a47-5633-4f8a-9140-5b76a687ff93"
CAJEWF010000003.1	RepeatMasker	Unknown	33030260	33030423	1152	-	.	ID="RND-5_FAMILY-1778";Tend="1068";Tstart="905";shortTE="F";uid="f8e841fe-be74-44eb-a88e-613e3d36e6da"
CAJEWF010000003.1	RepeatMasker	Unknown	31066118	31067004	1123	-	.	ID="RND-5_FAMILY-909";TEgroup="ctg_3%7CRND-5_FAMILY-909%7C1";Tend="1470";Tstart="571";shortTE="F";uid="ef605750-ddca-4fba-a7f5-fd1fa3381446"
CAJEWF010000003.1	RepeatMasker	DNA/CMC-EnSpm	5076585	5077503	7573	-	.	ID="ENSPM-1N1_BTA";Tend="910";Tstart="1";shortTE="F";uid="61afe2a3-01f1-4c90-b06b-933d13be3bd3"
CAJEWF010000003.1	RepeatMasker	Unknown	22551703	22551934	985	-	.	ID="RND-5_FAMILY-38";Tend="1227";Tstart="949";shortTE="F";uid="b1799cd1-23bd-48bc-8e90-a73b0a08a938"
CAJEWF010000003.1	RepeatMasker	DNA	19119622	19119775	911	-	.	ID="RND-5_FAMILY-312";Tend="1516";Tstart="1362";shortTE="F";uid="dc3a4948-0cb7-48b4-9531-4ae08dfa4135"
CAJEWF010000003.1	RepeatMasker	Unknown	25390947	25391228	1789	-	.	ID="RND-1_FAMILY-233";Tend="1178";Tstart="900";shortTE="F";uid="5f7e3a97-cf21-4792-a35c-f20405ecfac9"
CAJEWF010000003.1	RepeatMasker	DNA/Kolobok	31714163	31714367	1192	-	.	ID="RND-6_FAMILY-10257";Tend="6398";Tstart="6192";shortTE="F";uid="85a25885-ab3d-4b97-ab48-1c2d57e2b50c"
CAJEWF010000003.1	RepeatMasker	Unknown	19175773	19175944	758	-	.	ID="RND-2_FAMILY-342";Tend="1041";Tstart="871";shortTE="F";uid="260e9d54-83b3-4cfe-a705-2b98482af34f"
CAJEWF010000003.1	RepeatMasker	LINE/L2	27904416	27904841	1056	-	.	ID="RND-1_FAMILY-164";TEgroup="ctg_3%7CRND-1_FAMILY-164%7C3";Tend="1178";Tstart="979";shortTE="F";uid="72e49cec-fb18-411a-9bb9-92b87cf92609"
CAJEWF010000003.1	RepeatMasker	LINE/I	14587813	14588062	611	-	.	ID="RND-6_FAMILY-27";Tend="1113";Tstart="911";shortTE="F";uid="6c47c18f-8ce6-45aa-95de-a5305976c5b4"
CAJEWF010000003.1	RepeatMasker	DNA/MULE-MuDR	22552113	22552501	2625	-	.	ID="RND-1_FAMILY-69";Tend="1336";Tstart="955";shortTE="F";uid="a9c31b7f-a301-4b6d-8367-83f53655b28c"
CAJEWF010000003.1	RepeatMasker	LTR/Gypsy	16611315	16611582	1638	-	.	ID="RND-6_FAMILY-1649";Tend="1405";Tstart="1142";shortTE="F";uid="f401f2ff-d702-4553-88e9-7adf275263dc"
CAJEWF010000003.1	RepeatMasker	DNA/TcMar-Tigger	27068335	27068665	1614	-	.	ID="RND-6_FAMILY-2653";Tend="1096";Tstart="745";shortTE="F";uid="2f9cd65f-af41-4cde-9c4c-c0454b268c81"
CAJEWF010000003.1	RepeatMasker	Unknown	5219653	5219845	600	-	.	ID="RND-5_FAMILY-38";Tend="1258";Tstart="1048";shortTE="F";uid="acfc5841-b79c-4038-ba2a-4fc864a4d589"
CAJEWF010000003.1	RepeatMasker	DNA	5317953	5318058	492	-	.	ID="RND-1_FAMILY-535";Tend="1448";Tstart="1344";shortTE="F";uid="fbf60b82-ee25-497c-aa43-dab7025173ac"
CAJEWF010000003.1	RepeatMasker	DNA/CMC-EnSpm	10942085	10942343	1746	-	.	ID="RND-2_FAMILY-41";Tend="1258";Tstart="1001";shortTE="F";uid="149c4e44-4739-45fc-b378-b3944556bdb5"
CAJEWF010000003.1	RepeatMasker	DNA	18252612	18252763	605	-	.	ID="RND-1_FAMILY-23";Tend="2274";Tstart="2120";shortTE="F";uid="8972234b-6eef-4206-8d7e-2a434da625e9"
CAJEWF010000003.1	RepeatMasker	Unknown	21026457	21026687	1321	-	.	ID="RND-5_FAMILY-3790";Tend="1210";Tstart="982";shortTE="F";uid="7cad7ff3-85b2-4d94-bbdc-9e50ac0b426c"
CAJEWF010000003.1	RepeatMasker	DNA/Kolobok	10973518	10973783	1406	-	.	ID="rnd-6_family-10257";Tend="6435";Tstart="6208";shortTE="F";uid="823709ea-2d72-43f9-a1c6-4c01edf50136"
CAJEWF010000003.1	RepeatMasker	DNA/Maverick	8321347	8321492	799	-	.	ID="RND-2_FAMILY-28";Tend="1053";Tstart="911";shortTE="F";uid="9c6a7847-b1ca-43e3-929a-97d6166d58df"
CAJEWF010000003.1	RepeatMasker	DNA/CMC	17040259	17040524	1140	-	.	ID="RND-1_FAMILY-977";Tend="656";Tstart="400";shortTE="F";uid="dc98c7a8-8766-4a3e-9cb5-792b64b84076"
CAJEWF010000003.1	RepeatMasker	DNA/CMC-Transib	28529621	28529780	1034	-	.	ID="RND-5_FAMILY-2303";Tend="927";Tstart="766";shortTE="F";uid="0901b0da-3a75-45a8-adcf-dfd734e6af12"
CAJEWF010000003.1	RepeatMasker	RC/Helitron	13260544	13260995	1576	-	.	ID="RND-4_FAMILY-1138";Tend="1310";Tstart="860";shortTE="F";uid="06f3c45f-3ac8-49ae-b01f-376e6457b867"
CAJEWF010000003.1	RepeatMasker	Unknown	3837112	3837278	1440	-	.	ID="RND-4_FAMILY-384";Tend="1004";Tstart="838";shortTE="F";uid="6e5350bd-2ffb-4320-84d5-ed4a3ace8106"
CAJEWF010000003.1	RepeatMasker	LTR/Gypsy	22290454	22290696	869	-	.	ID="RND-3_FAMILY-29";Tend="1335";Tstart="1076";shortTE="F";uid="da38979b-7399-40f8-a6f7-ad1078dc24fa"
CAJEWF010000003.1	RepeatMasker	LINE/L2	995280	995541	1198	-	.	ID="RND-6_FAMILY-3238";Tend="1583";Tstart="1327";shortTE="F";uid="33b054bb-fffa-4309-949a-87e15af45e93"
CAJEWF010000003.1	RepeatMasker	Unknown	19328038	19328323	2205	-	.	ID="RND-5_FAMILY-38";Tend="1229";Tstart="944";shortTE="F";uid="e7817418-f545-4887-9905-483f0704d273"
CAJEWF010000003.1	RepeatMasker	DNA/hAT-Tip100	9890768	9890892	524	-	.	ID="RND-5_FAMILY-3189";Tend="1674";Tstart="1548";shortTE="F";uid="ce2f6235-0a56-421f-bc2e-af3bbb017c1c"
CAJEWF010000003.1	RepeatMasker	DNA/CMC	15028325	15028550	1575	-	.	ID="RND-5_FAMILY-957";Tend="1087";Tstart="859";shortTE="F";uid="06d38d1b-8121-4ea7-be20-8d6538fb5e41"
CAJEWF010000003.1	RepeatMasker	DNA/CMC-EnSpm	2480874	2481269	3202	-	.	ID="ENSPM-N3_BTA";Tend="398";Tstart="1";shortTE="F";uid="9d0007c7-0b6b-4ee1-b5d0-5cda08c566a2"
CAJEWF010000003.1	RepeatMasker	DNA/Maverick	20250085	20250388	483	-	.	ID="POLINTON-1_PBA";Tend="9295";Tstart="8992";shortTE="F";uid="4c2e6aca-bbcc-481a-91b7-5495fb2eea3f"
CAJEWF010000003.1	RepeatMasker	DNA/CMC-EnSpm	29662095	29662287	715	-	.	ID="RND-1_FAMILY-61";Tend="1488";Tstart="1266";shortTE="F";uid="3ef33cbd-d99f-464d-b284-611434f19725"
CAJEWF010000003.1	RepeatMasker	Unknown	7100356	7100522	890	-	.	ID="RND-4_FAMILY-227";Tend="1182";Tstart="1017";shortTE="F";uid="92662fee-5939-40b7-95b6-805490741fe0"
CAJEWF010000003.1	RepeatMasker	RC/Helitron	31486639	31486778	544	-	.	ID="RND-6_FAMILY-1333";Tend="1696";Tstart="1534";shortTE="F";uid="20381788-f040-4dd3-95c3-263967d2695a"
CAJEWF010000003.1	RepeatMasker	DNA/CMC	18170398	18170633	1129	-	.	ID="RND-5_FAMILY-957";Tend="1086";Tstart="860";shortTE="F";uid="f6c1fed1-32cd-4931-8773-f14d8002ec5d"
CAJEWF010000003.1	RepeatMasker	DNA/TcMar-Tigger	17446195	17446442	1603	-	.	ID="RND-1_FAMILY-236";Tend="1157";Tstart="915";shortTE="F";uid="ba8c6d90-6d28-4fc4-99ad-c714388b368d"
CAJEWF010000003.1	RepeatMasker	DNA/CMC	32199163	32199410	1120	-	.	ID="RND-5_FAMILY-965";Tend="1145";Tstart="895";shortTE="F";uid="905e79e8-1327-458b-a47d-e3502488971a"
CAJEWF010000003.1	RepeatMasker	Unknown	32211570	32211745	434	-	.	ID="RND-5_FAMILY-1951";Tend="1520";Tstart="1341";shortTE="F";uid="66a1a650-d925-446a-8d9b-0128d776fb52"
CAJEWF010000003.1	RepeatMasker	DNA	2765615	2765747	594	-	.	ID="RND-1_FAMILY-307";Tend="1338";Tstart="1210";shortTE="F";uid="95488280-80e6-46ea-8bb8-d14f01420214"
CAJEWF010000003.1	RepeatMasker	DNA/CMC-EnSpm	28157911	28158059	1169	-	.	ID="RND-3_FAMILY-131";Tend="1197";Tstart="1049";shortTE="F";uid="1202e75e-6b74-42ac-958b-6576ce5bf376"
CAJEWF010000003.1	RepeatMasker	DNA/CMC-Transib	33164446	33164619	884	-	.	ID="RND-5_FAMILY-2303";Tend="931";Tstart="758";shortTE="F";uid="0a5a74cb-f23a-45c6-ba00-1924d09d58eb"
CAJEWF010000003.1	RepeatMasker	DNA/Sola-2	3154022	3154660	639	-	.	ID="rnd-1_family-872";Tend="3794";Tstart="3270";shortTE="F";uid="0d6023b4-19fc-432e-a3fe-27ecbb9e44e7"
CAJEWF010000003.1	RepeatMasker	LTR/Pao	21455867	21456430	4088	-	.	ID="RND-5_FAMILY-543";Tend="1381";Tstart="803";shortTE="F";uid="02aad2e3-71d1-412d-8c11-e7406496fa55"
CAJEWF010000003.1	RepeatMasker	DNA/PIF-Spy	13881579	13881789	932	-	.	ID="RND-6_FAMILY-1161";Tend="7252";Tstart="7056";shortTE="F";uid="cf5ac67e-65c2-466f-8d38-4091232a9434"
CAJEWF010000003.1	RepeatMasker	DNA	18419093	18419361	1361	-	.	ID="RND-4_FAMILY-4629";Tend="1236";Tstart="972";shortTE="F";uid="890f0561-89f1-473d-8f44-0660acf19870"
CAJEWF010000003.1	RepeatMasker	Unknown	28920676	28920949	1568	-	.	ID="RND-4_FAMILY-226";Tend="1226";Tstart="916";shortTE="F";uid="52631800-a0bc-42c4-aea7-7e8cc3f4063c"
CAJEWF010000003.1	RepeatMasker	DNA	10547107	10547624	3559	-	.	ID="DNA-1_BTA";Tend="504";Tstart="1";shortTE="F";uid="6466f2be-daab-472a-9995-4ed84f950ea3"
CAJEWF010000003.1	RepeatMasker	LTR/Gypsy	11779522	11779969	3050	-	.	ID="RND-3_FAMILY-443";Tend="1289";Tstart="838";shortTE="F";uid="6ef85be2-7c3d-494e-8c96-9fc123b4a2bf"
CAJEWF010000003.1	RepeatMasker	DNA/CMC-Transib	13027363	13027543	1021	-	.	ID="RND-5_FAMILY-2303";Tend="941";Tstart="766";shortTE="F";uid="405e02fd-8388-49e7-b9e7-c290ef02a762"
CAJEWF010000003.1	RepeatMasker	Unknown	24235627	24235841	517	-	.	ID="RND-2_FAMILY-342";Tend="934";Tstart="719";shortTE="F";uid="baf02a60-7f4f-452d-a98a-93a9b45f4a02"
CAJEWF010000003.1	RepeatMasker	DNA/CMC-EnSpm	20531543	20531945	2845	-	.	ID="ENSPM-N3_BTA";Tend="414";Tstart="1";shortTE="F";uid="45db611e-78c2-4b34-94d2-dd38eb4dfeb3"
CAJEWF010000003.1	RepeatMasker	Unknown	7196143	7197442	4085	-	.	ID="RND-1_FAMILY-415";Tend="3045";Tstart="1557";shortTE="F";uid="17b61063-5ac9-4ab9-a257-b379cf280e2d"
CAJEWF010000003.1	RepeatMasker	LTR/Gypsy	704186	704404	554	-	.	ID="RND-5_FAMILY-27";Tend="1172";Tstart="929";shortTE="F";uid="d1bd665c-3bea-444f-b47c-0a134f35c231"
CAJEWF010000003.1	RepeatMasker	DNA	10970030	10970322	2222	-	.	ID="RND-6_FAMILY-14136";Tend="1104";Tstart="829";shortTE="F";uid="9bcc4dea-ceb5-4ec3-996b-b49dace607ba"
CAJEWF010000003.1	RepeatMasker	Unknown	28940813	28941204	2672	-	.	ID="RND-4_FAMILY-29";Tend="1866";Tstart="1478";shortTE="F";uid="b0afa1df-0050-460f-9bd9-f293a518d9b7"
CAJEWF010000003.1	RepeatMasker	DNA	6975819	6976276	2383	-	.	ID="RND-3_FAMILY-28";Tend="1286";Tstart="900";shortTE="F";uid="d481fa11-8ba1-467c-a155-9d16f9b653b7"
CAJEWF010000003.1	RepeatMasker	DNA	23389717	23389831	923	-	.	ID="RND-4_FAMILY-211";Tend="1324";Tstart="1210";shortTE="F";uid="afd4080d-71ec-4237-bd98-95ea26eb97f6"
CAJEWF010000003.1	RepeatMasker	DNA	11833465	11833571	409	-	.	ID="RND-5_FAMILY-1025";Tend="5221";Tstart="5119";shortTE="F";uid="4190e61d-509f-4263-bbd9-701e474a330a"
CAJEWF010000003.1	RepeatMasker	DNA/CMC	1131943	1133086	8975	-	.	ID="RND-5_FAMILY-881";Tend="1956";Tstart="822";shortTE="F";uid="fb5726c0-ca43-46f3-8af5-ffb4d45f3b14"
CAJEWF010000003.1	RepeatMasker	DNA	14124038	14124175	982	-	.	ID="RND-6_FAMILY-11069";Tend="1032";Tstart="889";shortTE="F";uid="fda530b9-824e-40d1-b590-d8266de90000"
CAJEWF010000003.1	RepeatMasker	Unknown	30542631	30542926	2500	-	.	ID="RND-1_FAMILY-729";Tend="1091";Tstart="796";shortTE="F";uid="8dea05f2-f399-42fd-8e57-f161255dc169"
CAJEWF010000003.1	RepeatMasker	Unknown	6509949	6510083	560	-	.	ID="RND-6_FAMILY-2397";Tend="1493";Tstart="1361";shortTE="F";uid="441e6ac5-df4a-40e7-a52f-2b5b0538645c"
CAJEWF010000003.1	RepeatMasker	DNA/PIF-Spy	25196387	25196537	1073	-	.	ID="RND-5_FAMILY-3132";Tend="2524";Tstart="2374";shortTE="F";uid="5d76d771-284f-412b-bde6-7c0de8cab443"
CAJEWF010000003.1	RepeatMasker	DNA	5743075	5743207	978	-	.	ID="RND-6_FAMILY-11069";Tend="1031";Tstart="899";shortTE="F";uid="427084a6-c49e-4440-a61a-b3ba9456f632"
CAJEWF010000003.1	RepeatMasker	DNA/Academ-1	16448060	16450854	20168	-	.	ID="rnd-6_family-4818";Tend="3670";Tstart="806";shortTE="F";uid="583ce85f-6d97-4728-af0d-6f9588ae7ef3"
CAJEWF010000003.1	RepeatMasker	LTR/Gypsy	27365571	27365824	776	-	.	ID="RND-6_FAMILY-417";Tend="1164";Tstart="909";shortTE="F";uid="8befc567-283c-47b1-b383-fd5b4c59e0e6"
CAJEWF010000003.1	RepeatMasker	DNA	28309102	28309234	853	-	.	ID="RND-6_FAMILY-11069";Tend="1031";Tstart="895";shortTE="F";uid="dcb75d5d-5fb9-497d-b0a4-60d219eba66c"
CAJEWF010000003.1	RepeatMasker	RC/Helitron	3144906	3145022	518	-	.	ID="RND-4_FAMILY-971";Tend="1066";Tstart="951";shortTE="F";uid="f6945227-ea34-4d8b-b941-a4b7fd802496"
CAJEWF010000003.1	RepeatMasker	DNA/hAT-Tip100	11191435	11192250	1120	-	.	ID="HAT-N7_BTA";TEgroup="ctg_3%7CHAT-N7_BTA%7C2";Tend="1153";Tstart="607";shortTE="F";uid="13430406-b362-459c-a3a6-3424c0531821"
CAJEWF010000003.1	RepeatMasker	Unknown	1355760	1356086	1674	-	.	ID="RND-6_FAMILY-694";Tend="1227";Tstart="928";shortTE="F";uid="9fdb76bf-aacc-4a0d-a1c7-20c49532daca"
CAJEWF010000003.1	RepeatMasker	DNA/CMC	26640445	26640671	1842	-	.	ID="ENSPM-N1_BTA";Tend="228";Tstart="1";shortTE="F";uid="1e306b50-39be-4077-a872-48ffea49c601"
CAJEWF010000003.1	RepeatMasker	DNA/TcMar-Tc1	12188388	12189386	5960	-	.	ID="MARINER-N1_BTA";Tend="998";Tstart="1";shortTE="F";uid="f73bdaf4-a5f5-47a6-89b4-e9ee8d6d171f"
CAJEWF010000003.1	RepeatMasker	RC/Helitron	13475993	13476146	908	-	.	ID="RND-1_FAMILY-129";Tend="1073";Tstart="919";shortTE="F";uid="d06571bb-478e-46d0-a37a-c40ad57151ae"
CAJEWF010000003.1	RepeatMasker	DNA	10217284	10217547	1107	-	.	ID="DNA-11_BTA";Tend="551";Tstart="275";shortTE="F";uid="8ec7b974-0bfb-49be-9e91-0660296033f8"
CAJEWF010000003.1	RepeatMasker	DNA/CMC	23603495	23603753	2233	-	.	ID="RND-5_FAMILY-844";Tend="1109";Tstart="851";shortTE="F";uid="eb457c92-214b-44e6-a087-949ad87905f0"
CAJEWF010000003.1	RepeatMasker	Unknown	9066205	9066491	1569	-	.	ID="RND-5_FAMILY-38";Tend="1220";Tstart="944";shortTE="F";uid="085f4599-4c11-4063-a053-cc9c261d895e"
CAJEWF010000003.1	RepeatMasker	DNA/Sola-2	30830369	30830641	762	-	.	ID="RND-6_FAMILY-7106";Tend="2416";Tstart="2131";shortTE="F";uid="9e71fe03-3e07-481d-8929-503b5abfdaa0"
CAJEWF010000003.1	RepeatMasker	DNA	33632349	33632615	1581	-	.	ID="DNA-11_BTA";Tend="275";Tstart="3";shortTE="F";uid="feccb33c-784b-491c-8aa5-36e8e0052b90"
CAJEWF010000003.1	RepeatMasker	DNA/CMC-EnSpm	6531534	6531688	1083	-	.	ID="RND-6_FAMILY-1912";Tend="1107";Tstart="953";shortTE="F";uid="208bcfbf-c5d5-4de0-a83d-ba7fdf38b397"
CAJEWF010000003.1	RepeatMasker	DNA/CMC	11315845	11316204	2205	-	.	ID="RND-1_FAMILY-652";Tend="1206";Tstart="804";shortTE="F";uid="c39c6935-12a4-45e1-9724-d6d281248f3d"
CAJEWF010000003.1	RepeatMasker	DNA	26880814	26881361	3842	-	.	ID="DNA-4_BTA";Tend="554";Tstart="1";shortTE="F";uid="64fbebbc-5a30-4897-a6d8-fd9ecf4e872a"
CAJEWF010000003.1	RepeatMasker	Unknown	8983539	8983713	521	-	.	ID="RND-1_FAMILY-27";Tend="1063";Tstart="889";shortTE="F";uid="5a623611-ca36-47d6-b3a6-1e859abefa57"
CAJEWF010000003.1	RepeatMasker	LTR/Gypsy	5492292	5492609	1565	-	.	ID="RND-4_FAMILY-31";Tend="1107";Tstart="830";shortTE="F";uid="3c87d9ad-a0cb-496b-9b0b-32bf839c6933"
CAJEWF010000003.1	RepeatMasker	LINE/RTE-BovB	3086003	3089153	6044	-	.	ID="RND-6_FAMILY-6603";Tend="2121";Tstart="260";shortTE="F";uid="5e7faff3-36ba-40dd-8634-8ef36aa6e9a9"
CAJEWF010000003.1	RepeatMasker	DNA	24566987	24567362	1331	-	.	ID="RND-5_FAMILY-149";Tend="1361";Tstart="988";shortTE="F";uid="dc2ceda3-efcf-4ea8-9cb0-8634e3c5d335"
CAJEWF010000003.1	RepeatMasker	DNA	25710918	25711033	404	-	.	ID="DNA-11_BTA";Tend="550";Tstart="443";shortTE="F";uid="0a3e27a1-8521-4d8a-919d-f066717ad3a7"
CAJEWF010000003.1	RepeatMasker	RC/Helitron	1848744	1849096	2678	-	.	ID="RND-5_FAMILY-390";Tend="1266";Tstart="904";shortTE="F";uid="a94f157c-fbd4-4c8a-90fe-99c136f19471"
CAJEWF010000003.1	RepeatMasker	DNA	28107456	28108010	4212	-	.	ID="DNA-4_BTA";Tend="554";Tstart="1";shortTE="F";uid="31f6319c-cf8f-4442-b9af-63ec9c2267a1"
CAJEWF010000003.1	RepeatMasker	DNA/hAT?	22721009	22721321	2511	-	.	ID="HAT-N6_BTA";Tend="311";Tstart="1";shortTE="F";uid="0218736c-b753-46c2-8dd7-8961bff63902"
CAJEWF010000003.1	RepeatMasker	LTR/Gypsy	7120995	7121387	725	-	.	ID="RND-5_FAMILY-1051";Tend="1290";Tstart="933";shortTE="F";uid="1012ac17-08c1-40fd-b0cc-dc71a4d7aabc"
CAJEWF010000003.1	RepeatMasker	DNA/CMC-EnSpm	14464157	14464315	1012	-	.	ID="RND-6_FAMILY-10965";Tend="1084";Tstart="927";shortTE="F";uid="3727cce6-d505-42e5-ae93-abdfc3222173"
CAJEWF010000003.1	RepeatMasker	LTR/Gypsy	19729988	19730239	1099	-	.	ID="RND-6_FAMILY-1646";Tend="1499";Tstart="1248";shortTE="F";uid="9d98df02-533c-4af9-9a39-ae45ab39941f"
CAJEWF010000003.1	RepeatMasker	DNA	19871883	19872366	2807	-	.	ID="DNA-4_BTA";Tend="554";Tstart="26";shortTE="F";uid="1f02b2f6-73bf-4396-a36d-c6097a15589d"
CAJEWF010000003.1	RepeatMasker	LINE/L2	25321890	25322074	1414	-	.	ID="RND-6_FAMILY-9193";Tend="1127";Tstart="942";shortTE="F";uid="5aab57f7-fad4-4f23-8dcb-1084829ce055"
CAJEWF010000003.1	RepeatMasker	DNA	19214482	19215698	9698	-	.	ID="RND-1_FAMILY-535";Tend="2023";Tstart="797";shortTE="F";uid="59e14e74-a610-4c27-b782-22c4cdfdd339"
CAJEWF010000003.1	RepeatMasker	DNA	22040830	22041064	772	-	.	ID="DNA-11_BTA";Tend="236";Tstart="7";shortTE="F";uid="af6dbebf-f27f-4ba0-839d-a1915af28d00"
CAJEWF010000003.1	RepeatMasker	Unknown	1769604	1769790	682	-	.	ID="RND-1_FAMILY-40";Tend="1150";Tstart="964";shortTE="F";uid="821cd350-bb1b-4963-b262-e57be3d4b83c"
CAJEWF010000003.1	RepeatMasker	DNA/CMC-EnSpm	14889682	14889793	690	-	.	ID="RND-4_FAMILY-447";Tend="1073";Tstart="958";shortTE="F";uid="ad7729f9-0b35-4e66-aee4-314a0abd8db7"
CAJEWF010000003.1	RepeatMasker	Unknown	4406416	4406601	1102	-	.	ID="RND-4_FAMILY-1179";Tend="1134";Tstart="946";shortTE="F";uid="9bf09d80-985f-42bc-9dac-b68a7e8cdbf9"
CAJEWF010000003.1	RepeatMasker	LTR/Gypsy	19709584	19709772	797	-	.	ID="RND-3_FAMILY-25";Tend="1269";Tstart="1080";shortTE="F";uid="f7541a8d-e583-432f-8922-c425c0d3f0db"
CAJEWF010000003.1	RepeatMasker	Unknown	18920185	18920362	622	-	.	ID="RND-1_FAMILY-217";Tend="1199";Tstart="1022";shortTE="F";uid="f7ffe840-a9fa-4be5-ba6f-1c8cd458dbad"
CAJEWF010000003.1	RepeatMasker	DNA/PIF-Spy	28323016	28323124	565	-	.	ID="RND-5_FAMILY-827";Tend="2703";Tstart="2599";shortTE="F";uid="0c1a3dd0-3fcd-4c12-ae3a-d47fa39ff947"
CAJEWF010000003.1	RepeatMasker	Unknown	9543581	9543832	1539	-	.	ID="RND-6_FAMILY-6074";Tend="1214";Tstart="965";shortTE="F";uid="18a34323-7cef-4f91-acc9-fd632285952f"
CAJEWF010000003.1	RepeatMasker	RC/Helitron	16450870	16450999	468	-	.	ID="RND-4_FAMILY-803";Tend="1275";Tstart="1128";shortTE="F";uid="ca0d7ed4-4fdb-43a8-bf45-e1811b643ad6"
CAJEWF010000003.1	RepeatMasker	DNA	30710347	30710447	409	-	.	ID="RND-5_FAMILY-4858";Tend="2490";Tstart="2388";shortTE="F";uid="b4d92ab4-e086-4130-a6f3-6516ce68837c"
CAJEWF010000003.1	RepeatMasker	DNA/CMC-EnSpm	2499957	2500372	3257	-	.	ID="ENSPM-N3_BTA";Tend="414";Tstart="1";shortTE="F";uid="d0c3c8c0-e3c0-414d-a795-8bee9b32c7a9"
CAJEWF010000003.1	RepeatMasker	DNA	6319387	6319562	626	-	.	ID="RND-2_FAMILY-6";Tend="1307";Tstart="1129";shortTE="F";uid="4673451e-b9eb-41e0-9ca3-df7eecc9d3d3"
CAJEWF010000003.1	RepeatMasker	RC/Helitron	15910232	15910338	402	-	.	ID="RND-6_FAMILY-3047";Tend="1082";Tstart="974";shortTE="F";uid="a1c07b9b-84d1-4e77-b53f-2c041a380297"
CAJEWF010000003.1	RepeatMasker	DNA	26105241	26105534	1408	-	.	ID="RND-4_FAMILY-4629";Tend="1236";Tstart="956";shortTE="F";uid="4d84851f-dc30-41c4-b557-9e4e38c74c8b"
CAJEWF010000003.1	RepeatMasker	Unknown	21473695	21474064	1514	-	.	ID="RND-3_FAMILY-330";Tend="1334";Tstart="938";shortTE="F";uid="c7101dda-1891-4550-aee7-e578b45edf41"
CAJEWF010000003.1	RepeatMasker	Unknown	15580300	15580934	5160	-	.	ID="RND-1_FAMILY-541";Tend="1608";Tstart="975";shortTE="F";uid="c4e6b00f-0344-441f-acb0-06fe70b9ad43"
CAJEWF010000003.1	RepeatMasker	DNA	5115325	5115882	4004	-	.	ID="DNA-4_BTA";Tend="553";Tstart="1";shortTE="F";uid="3e4fa62b-71d4-4744-8ca3-bb546b7013bb"
CAJEWF010000003.1	RepeatMasker	DNA	23865090	23865300	908	-	.	ID="RND-4_FAMILY-1911";Tend="1037";Tstart="832";shortTE="F";uid="442082cd-efde-4d2e-bdbe-5bc149d357e1"
CAJEWF010000003.1	RepeatMasker	Unknown	23078082	23078224	897	-	.	ID="RND-1_FAMILY-37";Tend="1039";Tstart="897";shortTE="F";uid="807e4949-6114-4bab-b3c8-51a46501f924"
CAJEWF010000003.1	RepeatMasker	DNA/hAT-hATm	25914818	25914941	456	-	.	ID="RND-6_FAMILY-448";Tend="3180";Tstart="3052";shortTE="F";uid="c7486c2d-3a3c-44ce-9c37-a59fd182e0f7"
CAJEWF010000003.1	RepeatMasker	Unknown	30137674	30137939	1385	-	.	ID="RND-4_FAMILY-336";Tend="1254";Tstart="978";shortTE="F";uid="664baba6-72e2-46dd-8956-3dd2dacad8d6"
CAJEWF010000003.1	RepeatMasker	DNA	17981818	17981943	934	-	.	ID="DNA4-17B_BTA";Tend="276";Tstart="151";shortTE="F";uid="964264a3-97c1-4c99-9f4b-40ad6cf380e4"
CAJEWF010000003.1	RepeatMasker	RC/Helitron	27330529	27330637	597	-	.	ID="RND-1_FAMILY-613";Tend="1796";Tstart="1689";shortTE="F";uid="d546d848-0932-4e08-bc4e-106df24a9f54"
CAJEWF010000003.1	RepeatMasker	DNA	32941477	32942137	4934	-	.	ID="RND-1_FAMILY-730";Tend="6370";Tstart="5705";shortTE="F";uid="f211001c-abfc-4dac-86fc-2bf322c53e2a"
CAJEWF010000003.1	RepeatMasker	DNA/hAT?	10612413	10612737	2332	-	.	ID="RND-6_FAMILY-2385";Tend="1311";Tstart="984";shortTE="F";uid="c8f615f8-f0cc-486f-8bfa-229ffda0263c"
CAJEWF010000003.1	RepeatMasker	DNA	17508712	17508953	1383	-	.	ID="RND-1_FAMILY-59";Tend="1241";Tstart="988";shortTE="F";uid="325f70e7-7b16-4a45-a4bd-cb4c14428664"
CAJEWF010000003.1	RepeatMasker	DNA/CMC-EnSpm	33066206	33066573	2501	-	.	ID="ENSPM-N3_BTA";Tend="414";Tstart="1";shortTE="F";uid="218ea7c0-f995-4cec-b91f-34f9b5b1cffe"
CAJEWF010000003.1	RepeatMasker	LTR/Gypsy	14576296	14576594	1606	-	.	ID="RND-6_FAMILY-1649";Tend="1271";Tstart="974";shortTE="F";uid="5a35d84d-e24d-4bb7-9a06-9d29d3669ab3"
CAJEWF010000003.1	RepeatMasker	DNA/CMC	5210295	5210553	1491	-	.	ID="RND-1_FAMILY-116";Tend="1574";Tstart="1336";shortTE="F";uid="8853b835-7003-45bd-ba0b-6c453bff8370"
CAJEWF010000003.1	RepeatMasker	LINE/R1	19823915	19824060	720	-	.	ID="R1-4_BTA";Tend="5641";Tstart="5498";shortTE="F";uid="1be1319a-ecc3-4e41-9212-458ce322ffaf"
CAJEWF010000003.1	RepeatMasker	LTR/Gypsy	8768908	8769153	1160	-	.	ID="RND-6_FAMILY-417";Tend="1156";Tstart="909";shortTE="F";uid="6ce14a14-f2aa-4721-8940-16459e7e4626"
CAJEWF010000003.1	RepeatMasker	DNA	26377760	26378028	941	-	.	ID="RND-5_FAMILY-149";Tend="1358";Tstart="1080";shortTE="F";uid="a9c24f32-9f4e-4af5-beb2-e82c22cfb21b"
CAJEWF010000003.1	RepeatMasker	DNA/CMC-EnSpm	970795	971217	3159	-	.	ID="ENSPM-N3_BTA";Tend="414";Tstart="1";shortTE="F";uid="1bb684cf-a741-499f-a8da-e9e40380cf08"
CAJEWF010000003.1	RepeatMasker	DNA/hAT-hATm	12325009	12325275	1726	-	.	ID="RND-6_FAMILY-7639";Tend="2554";Tstart="2290";shortTE="F";uid="62cef3ff-d126-4957-9f92-5aafc096ddd6"
CAJEWF010000003.1	RepeatMasker	Unknown	24246755	24246921	1060	-	.	ID="RND-2_FAMILY-63";Tend="1032";Tstart="865";shortTE="F";uid="946d1570-5074-47d3-a537-b3d5d9868061"
CAJEWF010000003.1	RepeatMasker	DNA	14604708	14605244	1154	-	.	ID="DNA-11_BTA";Tend="551";Tstart="3";shortTE="F";uid="1ed7682d-8dfb-4fcc-96fe-47aa169b6657"
CAJEWF010000003.1	RepeatMasker	DNA/CMC-Transib	19740510	19740672	1082	-	.	ID="RND-5_FAMILY-2303";Tend="929";Tstart="767";shortTE="F";uid="b78f429e-a5c0-4867-a99b-7bb88ed8e2d8"
CAJEWF010000003.1	RepeatMasker	DNA/hAT-Tip100	25934314	25934475	1006	-	.	ID="RND-1_FAMILY-474";Tend="1091";Tstart="926";shortTE="F";uid="8a70bfb7-6b82-49ae-b1f6-9f40ebba9eca"
CAJEWF010000003.1	RepeatMasker	LINE/L2	32799130	32799392	1644	-	.	ID="RND-4_FAMILY-328";Tend="1163";Tstart="899";shortTE="F";uid="31e5d119-3803-47f0-9c1e-7a74279a2207"
CAJEWF010000003.1	RepeatMasker	DNA	13833658	13833783	816	-	.	ID="RND-5_FAMILY-1857";Tend="4713";Tstart="4587";shortTE="F";uid="009e6afa-1678-48cf-9fee-51e94ddca61d"
CAJEWF010000003.1	RepeatMasker	DNA/CMC-EnSpm	1779888	1780140	1268	-	.	ID="RND-2_FAMILY-41";Tend="1262";Tstart="1001";shortTE="F";uid="7f206ac9-350f-4c48-8ee6-5c4b913417a4"
CAJEWF010000003.1	RepeatMasker	DNA/CMC-Transib	2479984	2480177	1011	-	.	ID="RND-5_FAMILY-2303";Tend="945";Tstart="757";shortTE="F";uid="d14026ef-2a92-4510-a063-b236ce03e0a9"
CAJEWF010000003.1	RepeatMasker	Unknown	28339938	28340214	1618	-	.	ID="RND-6_FAMILY-2207";Tend="1273";Tstart="971";shortTE="F";uid="60ac3cfb-7983-4b22-ac25-0a0c07a473df"
CAJEWF010000003.1	RepeatMasker	DNA/hAT-Tip100	22662671	22663005	3506	-	.	ID="hat-n2_bta";Tend="825";Tstart="394";shortTE="F";uid="32907143-309b-46af-90d7-43d690f7d9d7"
CAJEWF010000003.1	RepeatMasker	RC/Helitron	29320906	29321148	964	-	.	ID="RND-5_FAMILY-1779";Tend="1057";Tstart="814";shortTE="F";uid="e4399377-f86b-4589-b3f3-5e8f039e73c3"
CAJEWF010000003.1	RepeatMasker	DNA	11857561	11857743	508	-	.	ID="RND-2_FAMILY-6";Tend="1287";Tstart="1112";shortTE="F";uid="e254a928-fa4b-4793-87c1-56fbe80241f4"
CAJEWF010000003.1	RepeatMasker	RC/Helitron	13204724	13205303	3701	-	.	ID="HELITRON-1N1B_BTA";Tend="1219";Tstart="230";shortTE="F";uid="5e95fe94-23eb-4f34-9e80-ff5510842d8c"
CAJEWF010000003.1	RepeatMasker	DNA/CMC-EnSpm	13929001	13930846	15979	-	.	ID="RND-1_FAMILY-115";Tend="2642";Tstart="800";shortTE="F";uid="ce2159bf-1a22-4297-93f3-716ec727ae35"
CAJEWF010000003.1	RepeatMasker	DNA	319427	319662	1055	-	.	ID="DNA-11_BTA";Tend="267";Tstart="1";shortTE="F";uid="6bc337cb-b43e-4a5c-b588-93132b9de956"
CAJEWF010000003.1	RepeatMasker	DNA	10318701	10318829	551	-	.	ID="DNA-11_BTA";Tend="277";Tstart="150";shortTE="F";uid="1c56f77f-e33e-47aa-996b-f2ad006afcae"
CAJEWF010000003.1	RepeatMasker	DNA	9694530	9694656	442	-	.	ID="DNA4-17B_BTA";Tend="276";Tstart="148";shortTE="F";uid="2179a7b5-7c50-414d-be9b-65b14ac17c49"
CAJEWF010000003.1	RepeatMasker	DNA/TcMar-Tc1	10561585	10561714	756	-	.	ID="RND-6_FAMILY-576";Tend="1354";Tstart="1223";shortTE="F";uid="8caef2da-4482-49b8-affc-4c47f544cefd"
CAJEWF010000003.1	RepeatMasker	DNA/hAT-Tip100	3810687	3810861	745	-	.	ID="RND-5_FAMILY-4888";Tend="1726";Tstart="1557";shortTE="F";uid="29b05f1c-2e5f-4a29-b6df-beeaac035270"
CAJEWF010000003.1	RepeatMasker	DNA/hAT?	7354342	7354662	2366	-	.	ID="HAT-N6_BTA";Tend="311";Tstart="1";shortTE="F";uid="bbe44845-36a1-41ff-a935-a363e9c003f3"
CAJEWF010000003.1	RepeatMasker	DNA	584021	584286	1602	-	.	ID="RND-6_FAMILY-9939";Tend="1351";Tstart="1080";shortTE="F";uid="f286bfdd-472f-49c2-b7e2-c8e51f9f8cc7"
CAJEWF010000003.1	RepeatMasker	DNA	23068213	23070483	18676	-	.	ID="RND-5_FAMILY-1287";Tend="3058";Tstart="768";shortTE="F";uid="2bd64366-830f-4264-a8dd-c873ec1bb99c"
CAJEWF010000003.1	RepeatMasker	LTR/Pao	10591318	10591669	1724	-	.	ID="RND-5_FAMILY-543";Tend="1147";Tstart="800";shortTE="F";uid="faf1db7e-6f8a-4ca6-8fca-d646857e3b92"
CAJEWF010000003.1	RepeatMasker	Unknown	25753708	25753819	530	-	.	ID="RND-1_FAMILY-381";Tend="959";Tstart="847";shortTE="F";uid="5a7ef71b-98b3-47b3-862f-5d7064515458"
CAJEWF010000003.1	RepeatMasker	Unknown	24867612	24867854	659	-	.	ID="RND-6_FAMILY-9133";Tend="1176";Tstart="936";shortTE="F";uid="4b454ff9-b242-4fbd-8361-5e2e8d92c4d6"
CAJEWF010000003.1	RepeatMasker	DNA	2655578	2655760	652	-	.	ID="RND-4_FAMILY-1911";Tend="1003";Tstart="828";shortTE="F";uid="763211fc-2873-493e-9ea0-22eb3108f1cb"
CAJEWF010000003.1	RepeatMasker	DNA/hAT-Tip100	17046036	17046208	1133	-	.	ID="RND-1_FAMILY-474";Tend="1091";Tstart="911";shortTE="F";uid="6e3d5cf2-75ea-48fc-9cb4-2c49a02923bb"
CAJEWF010000003.1	RepeatMasker	DNA/CMC	12092923	12093151	1396	-	.	ID="ENSPM-N1_BTA";Tend="228";Tstart="1";shortTE="F";uid="e1a75cb6-8cfb-4311-8278-6c3b2ebc0be5"
CAJEWF010000003.1	RepeatMasker	DNA/TcMar-Mariner	11445543	11445664	1061	-	.	ID="RND-6_FAMILY-8174";Tend="398";Tstart="3";shortTE="F";uid="539bff49-2a3f-4137-bf51-f66ab3555a4a"
CAJEWF010000003.1	RepeatMasker	DNA/CMC	26826451	26826764	2471	-	.	ID="RND-1_FAMILY-81";Tend="1258";Tstart="950";shortTE="F";uid="eceb5dc7-555a-42ce-a237-4f05d6edd66a"
CAJEWF010000003.1	RepeatMasker	DNA/Sola-2	13538218	13538412	424	-	.	ID="RND-6_FAMILY-11392";Tend="5695";Tstart="5494";shortTE="F";uid="a9a30d5a-6a5d-47fc-816f-c1a4f176ba4b"
CAJEWF010000003.1	RepeatMasker	RC/Helitron	11194022	11194626	4741	-	.	ID="RND-1_FAMILY-129";Tend="1881";Tstart="916";shortTE="F";uid="7cd62d40-7b87-45b4-af17-4b4c795a9ac5"
CAJEWF010000003.1	RepeatMasker	Unknown	29414798	29415323	3638	-	.	ID="RND-1_FAMILY-585";Tend="1582";Tstart="1058";shortTE="F";uid="5733cc3b-f95a-4537-9e88-944add95e629"
CAJEWF010000003.1	RepeatMasker	DNA/Kolobok-T2	5865584	5866677	8423	-	.	ID="RND-1_FAMILY-395";Tend="1980";Tstart="839";shortTE="F";uid="bfc5e259-e197-46ad-9b64-e20dcb2ada97"
CAJEWF010000003.1	RepeatMasker	DNA/hAT-Tip100	25307257	25307590	2452	-	.	ID="RND-1_FAMILY-49";Tend="1354";Tstart="1021";shortTE="F";uid="85c6fea8-49da-4a6e-88d6-1b274ac86847"
CAJEWF010000003.1	RepeatMasker	DNA	17987323	17987497	904	-	.	ID="dna4-17b_bta";Tend="276";Tstart="150";shortTE="F";uid="6aff3e67-74fe-4709-a3dd-ccbf82baba6f"
CAJEWF010000003.1	RepeatMasker	Unknown	1337798	1337965	1394	-	.	ID="RND-6_FAMILY-11";Tend="1079";Tstart="912";shortTE="F";uid="285d7169-2caf-47ed-85e7-4eb708436846"
CAJEWF010000003.1	RepeatMasker	LTR/Gypsy	33263812	33264127	734	-	.	ID="RND-3_FAMILY-29";Tend="1888";Tstart="1564";shortTE="F";uid="ae5b22a0-1200-4753-a0c2-6695e4eb2f60"
CAJEWF010000003.1	RepeatMasker	DNA	15082551	15082675	436	-	.	ID="RND-5_FAMILY-149";Tend="1146";Tstart="990";shortTE="F";uid="27fc0341-d4b2-4f5d-b9fe-65fd9fa6f48f"
CAJEWF010000003.1	RepeatMasker	DNA/TcMar-Tc1	20396486	20396666	1388	-	.	ID="RND-1_FAMILY-54";Tend="1272";Tstart="1086";shortTE="F";uid="38089887-30e5-44db-8ccb-cdefe9cf3cfe"
CAJEWF010000003.1	RepeatMasker	Unknown	31498184	31498454	1728	-	.	ID="RND-3_FAMILY-258";Tend="1073";Tstart="773";shortTE="F";uid="f9dee876-81fc-4b4e-a512-849fbf87f503"
CAJEWF010000003.1	RepeatMasker	DNA/CMC	26694957	26695204	2141	-	.	ID="RND-5_FAMILY-844";Tend="1103";Tstart="855";shortTE="F";uid="90cd1c42-65cf-430d-89f0-2d4d215e83f7"
CAJEWF010000003.1	RepeatMasker	LTR/Pao	26389720	26390264	3641	-	.	ID="RND-5_FAMILY-543";Tend="1372";Tstart="794";shortTE="F";uid="103892a3-7b4c-42cf-8e00-8f9b94de57d8"
CAJEWF010000003.1	RepeatMasker	Unknown	28304290	28304560	1810	-	.	ID="RND-4_FAMILY-226";Tend="1228";Tstart="960";shortTE="F";uid="7b9defe1-1ed7-4fcf-b445-a315d6e69c20"
CAJEWF010000003.1	RepeatMasker	Unknown	20359256	20359496	1199	-	.	ID="RND-5_FAMILY-62";Tend="1104";Tstart="890";shortTE="F";uid="62629657-4619-4920-a4f8-d84b1dbe85b5"
CAJEWF010000003.1	RepeatMasker	DNA	30457658	30458882	9496	-	.	ID="RND-1_FAMILY-535";Tend="2020";Tstart="798";shortTE="F";uid="a1b6a4ea-6a20-4f1c-ad47-6fbf7b0d1ff6"
CAJEWF010000003.1	RepeatMasker	LTR/Gypsy	27788838	27788988	506	-	.	ID="RND-4_FAMILY-369";Tend="1059";Tstart="913";shortTE="F";uid="92660c4a-adec-477b-8858-84770d63ba36"
CAJEWF010000003.1	RepeatMasker	RC/Helitron	5404696	5404935	753	-	.	ID="RND-6_FAMILY-14662";Tend="1354";Tstart="1114";shortTE="F";uid="2681a345-ee98-4c8a-a1b4-bf8e441c7359"
CAJEWF010000003.1	RepeatMasker	LINE/I-Jockey	4479576	4479709	803	-	.	ID="RND-4_FAMILY-1190";Tend="1238";Tstart="1104";shortTE="F";uid="857d1dbb-81d9-4986-9dbc-63da58b7d0bf"
CAJEWF010000003.1	RepeatMasker	DNA	29439288	29439467	650	-	.	ID="RND-5_FAMILY-244";Tend="3504";Tstart="3323";shortTE="F";uid="f9f916bf-f432-4b45-92ff-eb50a2abc5a0"
CAJEWF010000003.1	RepeatMasker	DNA	9887982	9888116	793	-	.	ID="RND-6_FAMILY-11069";Tend="1031";Tstart="902";shortTE="F";uid="aae483ae-9df1-49df-9279-ad9b156166e5"
CAJEWF010000003.1	RepeatMasker	DNA/CMC-EnSpm	30348565	30348694	532	-	.	ID="RND-6_FAMILY-1912";Tend="1091";Tstart="963";shortTE="F";uid="41769830-5593-446a-99e2-d0c4d3642419"
CAJEWF010000003.1	RepeatMasker	LTR/Gypsy	6025759	6026043	1202	-	.	ID="RND-5_FAMILY-1051";Tend="1189";Tstart="931";shortTE="F";uid="2f2573bd-f941-4e21-8961-20418a163177"
CAJEWF010000003.1	RepeatMasker	DNA	8130695	8130949	1152	-	.	ID="DNA-5_BTA";Tend="255";Tstart="1";shortTE="F";uid="18d54a40-3b5f-4700-bfe0-3af06e6adfd5"
CAJEWF010000003.1	RepeatMasker	DNA/CMC-EnSpm	14942676	14942929	1682	-	.	ID="RND-1_FAMILY-56";Tend="1147";Tstart="894";shortTE="F";uid="2a9dbf9d-390a-44b4-afd2-2b397cbe0685"
CAJEWF010000003.1	RepeatMasker	DNA/CMC	29415324	29415549	1658	-	.	ID="ENSPM-N1_BTA";Tend="228";Tstart="1";shortTE="F";uid="412bd685-5ae6-4724-b0e8-b8956c701478"
CAJEWF010000003.1	RepeatMasker	Unknown	15540592	15540756	1271	-	.	ID="RND-2_FAMILY-63";Tend="1034";Tstart="870";shortTE="F";uid="b2e8ca1e-9990-4afe-b0a9-ad656c35011a"
CAJEWF010000003.1	RepeatMasker	DNA/CMC	22139398	22140271	3059	-	.	ID="rnd-5_family-965";Tend="1580";Tstart="739";shortTE="F";uid="ecc46826-f708-45ac-af5c-27f5c318df7b"
CAJEWF010000003.1	RepeatMasker	DNA/CMC	19775316	19775538	1714	-	.	ID="RND-5_FAMILY-957";Tend="1081";Tstart="859";shortTE="F";uid="dbe40bd8-446f-41df-ae7a-99cd30bbb64f"
CAJEWF010000003.1	RepeatMasker	DNA/PIF-Spy	31775389	31775543	438	-	.	ID="RND-5_FAMILY-1562";Tend="1709";Tstart="1556";shortTE="F";uid="c793d2e0-2912-45e8-9cd0-c19118782ac6"
CAJEWF010000003.1	RepeatMasker	Unknown	12439337	12439592	1438	-	.	ID="RND-1_FAMILY-545";Tend="1220";Tstart="955";shortTE="F";uid="c2d6ad87-5bb7-432b-807b-44a579c8faef"
CAJEWF010000003.1	RepeatMasker	DNA	11714297	11714557	1635	-	.	ID="RND-1_FAMILY-59";Tend="1244";Tstart="987";shortTE="F";uid="7cbc07d1-33d4-4050-9efe-979dbb70a06f"
CAJEWF010000003.1	RepeatMasker	DNA	28859425	28859606	1004	-	.	ID="DNA-11_BTA";Tend="548";Tstart="371";shortTE="F";uid="a15379a5-9655-42d2-84ad-bef5601dbb1d"
CAJEWF010000003.1	RepeatMasker	DNA/TcMar-Tigger	21280119	21280369	1645	-	.	ID="RND-1_FAMILY-244";Tend="1059";Tstart="799";shortTE="F";uid="2732ffd9-4677-46f1-a88d-ae53b2331d3a"
CAJEWF010000003.1	RepeatMasker	LTR/Gypsy	16158914	16159132	754	-	.	ID="GYPSY-3_BTA-I";Tend="902";Tstart="693";shortTE="F";uid="122729eb-70e7-423d-9508-e44f2ada65d8"
CAJEWF010000003.1	RepeatMasker	DNA	7901918	7902284	707	-	.	ID="RND-1_FAMILY-59";TEgroup="ctg_3%7CRND-1_FAMILY-59%7C3";Tend="1206";Tstart="980";shortTE="F";uid="19e65cf7-1728-4ff8-bf50-6251156da1bb"
CAJEWF010000003.1	RepeatMasker	Unknown	7397473	7398031	4633	-	.	ID="RND-3_FAMILY-932";Tend="1452";Tstart="886";shortTE="F";uid="fd51ede6-214e-4a3e-874e-575e3f85d69c"
CAJEWF010000003.1	RepeatMasker	DNA/CMC-EnSpm	26437376	26437634	1570	-	.	ID="RND-1_FAMILY-56";Tend="1158";Tstart="898";shortTE="F";uid="b32e0acf-2a19-4d58-b2a9-272e37e67958"
CAJEWF010000003.1	RepeatMasker	Unknown	21265587	21265868	1540	-	.	ID="RND-5_FAMILY-38";Tend="1229";Tstart="949";shortTE="F";uid="fadf1069-b6d7-4703-a78a-070f38bb614a"
CAJEWF010000003.1	RepeatMasker	DNA/CMC-EnSpm	18856272	18856483	1146	-	.	ID="RND-6_FAMILY-737";Tend="1136";Tstart="931";shortTE="F";uid="86834f54-2938-4304-96d5-824803af7dd2"
CAJEWF010000003.1	RepeatMasker	DNA/CMC	27247408	27247802	3206	-	.	ID="RND-1_FAMILY-93";Tend="1273";Tstart="879";shortTE="F";uid="4987a7ad-e12e-47dc-bb0c-c4ccc131a564"
CAJEWF010000003.1	RepeatMasker	Unknown	19447185	19447655	3353	-	.	ID="RND-6_FAMILY-3088";Tend="1846";Tstart="1385";shortTE="F";uid="3ebf48bb-231d-415b-bf68-66a02243b9ba"
CAJEWF010000003.1	RepeatMasker	Unknown	28243296	28243534	1194	-	.	ID="RND-5_FAMILY-2302";Tend="1188";Tstart="951";shortTE="F";uid="1c007d87-f4db-4810-9abd-18891a7d77e8"
CAJEWF010000003.1	RepeatMasker	Unknown	10310680	10310845	787	-	.	ID="RND-4_FAMILY-1003";Tend="1177";Tstart="977";shortTE="F";uid="7b18edab-9cdc-40b8-ab91-f8f793371aec"
CAJEWF010000003.1	RepeatMasker	Unknown	24069335	24069511	1252	-	.	ID="RND-5_FAMILY-652";Tend="1096";Tstart="920";shortTE="F";uid="1c63cbec-9451-4d62-b377-4eaf17f780c0"
CAJEWF010000003.1	RepeatMasker	DNA	11769740	11770329	4263	-	.	ID="RND-1_FAMILY-697";Tend="3302";Tstart="2729";shortTE="F";uid="9dd61c02-2d91-4943-b445-a131f216444c"
CAJEWF010000003.1	RepeatMasker	Unknown	16190388	16191268	3565	-	.	ID="RND-1_FAMILY-971";TEgroup="ctg_3%7CRND-1_FAMILY-971%7C1";Tend="1205";Tstart="423";shortTE="F";uid="bcb8339c-4900-4923-b494-6fb79a405d52"
CAJEWF010000003.1	RepeatMasker	Unknown	33232858	33233259	679	-	.	ID="RND-5_FAMILY-38";TEgroup="ctg_3%7CRND-5_FAMILY-38%7C12";Tend="1229";Tstart="946";shortTE="F";uid="3c5dd715-3a4a-444f-a525-a4457d2d8a77"
CAJEWF010000003.1	RepeatMasker	DNA/CMC-Transib	21312815	21312976	1096	-	.	ID="RND-5_FAMILY-2303";Tend="929";Tstart="776";shortTE="F";uid="3b529fea-f49f-4f74-86b3-f477542bce10"
CAJEWF010000003.1	RepeatMasker	LTR/Gypsy	29070754	29070954	1120	-	.	ID="RND-6_FAMILY-417";Tend="1161";Tstart="960";shortTE="F";uid="cc71933e-72b2-41f5-ac18-5ecfb5131a1b"
CAJEWF010000003.1	RepeatMasker	DNA	21713076	21713340	601	-	.	ID="RND-1_FAMILY-769";Tend="4753";Tstart="4510";shortTE="F";uid="6849751c-f5d7-40b3-bcda-0da69d06a503"
CAJEWF010000003.1	RepeatMasker	Unknown	1788249	1788391	703	-	.	ID="RND-6_FAMILY-694";Tend="1209";Tstart="1057";shortTE="F";uid="1c8cec69-4ce3-49a6-a739-574104793b02"
CAJEWF010000003.1	RepeatMasker	Unknown	3953450	3953661	1444	-	.	ID="RND-1_FAMILY-856";Tend="1161";Tstart="952";shortTE="F";uid="2f282710-bbd1-4772-bb3f-5ba736dde2a9"
CAJEWF010000003.1	RepeatMasker	DNA	5703859	5704043	861	-	.	ID="DNA-10_BTA";Tend="194";Tstart="18";shortTE="F";uid="20252277-899a-4d43-88d2-e97b9c536c55"
CAJEWF010000003.1	RepeatMasker	Unknown	23034639	23034849	702	-	.	ID="RND-6_FAMILY-7438";Tend="1119";Tstart="921";shortTE="F";uid="3fbb3ebf-8013-43d2-8617-6fd9ffdbb361"
CAJEWF010000003.1	RepeatMasker	DNA	3655095	3655197	408	-	.	ID="RND-6_FAMILY-467";Tend="3952";Tstart="3835";shortTE="F";uid="e36da472-c633-462a-9bf6-1e356bf08fe7"
CAJEWF010000003.1	RepeatMasker	DNA	17297162	17297380	1718	-	.	ID="DNA-1_BTA";Tend="504";Tstart="286";shortTE="F";uid="b61125b2-e2bf-4254-b1f8-6d690a7ffcf9"
CAJEWF010000003.1	RepeatMasker	Unknown	31062726	31062910	1306	-	.	ID="RND-5_FAMILY-4195";Tend="1103";Tstart="921";shortTE="F";uid="e427342b-4b7c-4add-92b8-0ff2778162b5"
CAJEWF010000003.1	RepeatMasker	Unknown	10341069	10341396	457	-	.	ID="RND-1_FAMILY-415";Tend="5264";Tstart="4960";shortTE="F";uid="0b48ed18-f7e2-4712-a502-fbe1113c8329"
CAJEWF010000003.1	RepeatMasker	DNA/TcMar-m44	24606985	24607254	1423	-	.	ID="RND-6_FAMILY-9141";Tend="1235";Tstart="981";shortTE="F";uid="8fb974fa-2baf-4bae-b5a9-5fe820c06653"
CAJEWF010000003.1	RepeatMasker	LTR/Gypsy	17728266	17728399	817	-	.	ID="RND-4_FAMILY-369";Tend="1182";Tstart="1048";shortTE="F";uid="5281a0af-1593-42c2-8b12-c1cf2f7ddc5d"
CAJEWF010000003.1	RepeatMasker	DNA	17780161	17780386	1135	-	.	ID="RND-5_FAMILY-1297";Tend="3914";Tstart="3688";shortTE="F";uid="b1b3aa89-c1cf-4cf9-a7bb-f1ffe0a1f0ed"
CAJEWF010000003.1	RepeatMasker	DNA	22626406	22626584	1002	-	.	ID="RND-4_FAMILY-211";Tend="990";Tstart="810";shortTE="F";uid="7ca74962-af16-40c8-a271-bd30394acbcf"
CAJEWF010000003.1	RepeatMasker	DNA/hAT?	19705178	19705464	1482	-	.	ID="RND-6_FAMILY-1317";Tend="1209";Tstart="926";shortTE="F";uid="e2c35e50-5f54-4ce7-b697-cb7c45a30916"
CAJEWF010000003.1	RepeatMasker	Unknown	11233941	11234406	640	-	.	ID="RND-6_FAMILY-1777";TEgroup="ctg_3%7CRND-6_FAMILY-1777%7C2";Tend="1281";Tstart="887";shortTE="T";uid="c73c73d9-f167-4652-81af-00541448737a"
CAJEWF010000003.1	RepeatMasker	DNA/CMC-Chapaev-3	17669383	17669551	1142	-	.	ID="RND-6_FAMILY-3220";Tend="402";Tstart="243";shortTE="F";uid="8dab874b-5738-4a0e-831a-d78898e5a616"
CAJEWF010000003.1	RepeatMasker	DNA	10144951	10145102	747	-	.	ID="RND-6_FAMILY-7379";Tend="372";Tstart="211";shortTE="F";uid="a26f198e-08ff-4b82-bb32-f2945f5e271f"
CAJEWF010000003.1	RepeatMasker	Unknown	18052433	18052654	1008	-	.	ID="RND-1_FAMILY-40";Tend="1204";Tstart="965";shortTE="F";uid="4c670ff9-f9c3-47a0-a382-86569a97eba0"
CAJEWF010000003.1	RepeatMasker	DNA/TcMar-Tc1	8544734	8544882	844	-	.	ID="RND-4_FAMILY-1919";Tend="1045";Tstart="896";shortTE="F";uid="5a77490a-13f3-4882-ac99-891993203528"
CAJEWF010000003.1	RepeatMasker	DNA	29395954	29396057	545	-	.	ID="RND-4_FAMILY-1911";Tend="1105";Tstart="1002";shortTE="F";uid="01a45849-52ac-4f19-a6df-e425ac36ca76"
CAJEWF010000003.1	RepeatMasker	DNA/MULE-MuDR	1702751	1703097	2576	-	.	ID="RND-6_FAMILY-15083";Tend="1227";Tstart="887";shortTE="F";uid="ec2bb848-35b1-4ff1-a8c9-7343a0db34f4"
CAJEWF010000003.1	RepeatMasker	DNA/CMC	11234564	11234690	907	-	.	ID="RND-1_FAMILY-652";Tend="922";Tstart="799";shortTE="F";uid="e04fbe4f-c909-4218-b956-e0d7d6f8e03a"
CAJEWF010000003.1	RepeatMasker	DNA	25927561	25927825	1342	-	.	ID="DNA-11_BTA";Tend="551";Tstart="275";shortTE="F";uid="f184a6a9-36fe-4eb0-9190-4b7eb201a4b9"
CAJEWF010000003.1	RepeatMasker	DNA/CMC-EnSpm	14846309	14846616	1844	-	.	ID="RND-4_FAMILY-2404";Tend="1219";Tstart="924";shortTE="F";uid="49f937af-3034-4e29-aa7f-7212cd36a2d7"
CAJEWF010000003.1	RepeatMasker	Unknown	10606831	10607089	1493	-	.	ID="RND-4_FAMILY-315";Tend="1243";Tstart="987";shortTE="F";uid="3254cba0-498a-440b-9feb-da628dbbba86"
CAJEWF010000003.1	RepeatMasker	DNA/Sola-2	6968229	6968755	3890	-	.	ID="SOLA2-N1_BTA";Tend="2181";Tstart="1656";shortTE="F";uid="1057917f-5f04-4caa-8246-236ded0740aa"
CAJEWF010000003.1	RepeatMasker	LTR/Gypsy	2566837	2567082	1948	-	.	ID="RND-1_FAMILY-255";Tend="1219";Tstart="973";shortTE="F";uid="cb393848-f91a-4732-b015-0fc6b4d5d65a"
CAJEWF010000003.1	RepeatMasker	Unknown	22523240	22523431	1217	-	.	ID="RND-5_FAMILY-1778";Tend="1146";Tstart="956";shortTE="F";uid="41dd1c43-ffe9-42df-baca-0a6d34eef683"
CAJEWF010000003.1	RepeatMasker	DNA/hAT-hAT5	17109051	17109311	1407	-	.	ID="RND-5_FAMILY-1384";Tend="1178";Tstart="895";shortTE="F";uid="989eacec-06ad-415f-9ac4-4bb802ee8f49"
CAJEWF010000003.1	RepeatMasker	DNA/Kolobok-E	29754605	29754966	2212	-	.	ID="RND-4_FAMILY-462";Tend="1331";Tstart="925";shortTE="F";uid="5e921967-4e86-4cf5-8a2d-9fb8ddd7beac"
CAJEWF010000003.1	RepeatMasker	DNA/CMC-Transib	23108219	23108351	521	-	.	ID="RND-5_FAMILY-4506";Tend="679";Tstart="545";shortTE="F";uid="d9f4db87-8a58-46c8-b6fb-eb91dfb22ba6"
CAJEWF010000003.1	RepeatMasker	RC/Helitron	16980934	16981405	1509	-	.	ID="RND-1_FAMILY-780";TEgroup="ctg_3%7CRND-1_FAMILY-780%7C1";Tend="1327";Tstart="973";shortTE="F";uid="4a2dc86e-0752-4df0-9f48-6de2d80efe1d"
CAJEWF010000003.1	RepeatMasker	DNA	28221891	28222443	4119	-	.	ID="DNA-4_BTA";Tend="554";Tstart="1";shortTE="F";uid="8f6582cb-79c6-4c54-9fa0-9758fdaac7b3"
CAJEWF010000003.1	RepeatMasker	DNA/CMC	28365647	28365876	1277	-	.	ID="RND-5_FAMILY-957";Tend="1087";Tstart="860";shortTE="F";uid="2f5d0089-ca9e-4ec3-998d-7231662bfb23"
CAJEWF010000003.1	RepeatMasker	DNA	26986527	26986804	1556	-	.	ID="DNA-11_BTA";Tend="277";Tstart="6";shortTE="F";uid="15e0b877-5fce-4c03-b937-a4c0a34d4e5e"
CAJEWF010000003.1	RepeatMasker	DNA/hAT-Tip100	6847424	6847554	632	-	.	ID="RND-5_FAMILY-3189";Tend="1668";Tstart="1538";shortTE="F";uid="e3975376-5c42-453f-a617-7afa5db9db25"
CAJEWF010000003.1	RepeatMasker	DNA/CMC-Chapaev-3	16249145	16249335	495	-	.	ID="RND-6_FAMILY-30";Tend="1338";Tstart="1124";shortTE="F";uid="4582d2ea-cf7b-405f-be06-8b6fcb59ee53"
CAJEWF010000003.1	RepeatMasker	LTR/Gypsy	14530646	14530914	1177	-	.	ID="RND-3_FAMILY-25";Tend="1342";Tstart="1074";shortTE="F";uid="7636275b-dc05-416e-b78d-27b484416612"
CAJEWF010000003.1	RepeatMasker	DNA/CMC-EnSpm	21868376	21868629	1681	-	.	ID="RND-1_FAMILY-56";Tend="1149";Tstart="896";shortTE="F";uid="9d99e98d-ed78-4bdf-812d-b28a68030af6"
CAJEWF010000003.1	RepeatMasker	DNA/CMC-EnSpm	32781962	32782216	1675	-	.	ID="RND-1_FAMILY-56";Tend="1158";Tstart="903";shortTE="F";uid="fdd9a888-467e-41aa-b5dd-b5a75b984adc"
CAJEWF010000003.1	RepeatMasker	Unknown	31987714	31988982	5263	-	.	ID="RND-6_FAMILY-6386";Tend="3884";Tstart="2816";shortTE="F";uid="87bccb47-92e7-46c2-9de5-3d3fa0def586"
CAJEWF010000003.1	RepeatMasker	Unknown	8394776	8395013	492	-	.	ID="RND-1_FAMILY-415";TEgroup="ctg_3%7CRND-1_FAMILY-415%7C1";Tend="5129";Tstart="4719";shortTE="T";uid="49a6c207-4530-4788-a4ac-5978819174cd"
CAJEWF010000003.1	RepeatMasker	Unknown	13033769	13033992	610	-	.	ID="RND-6_FAMILY-2350";Tend="1506";Tstart="1295";shortTE="F";uid="83d27c69-9980-426f-93d2-59fedae46f1d"
CAJEWF010000003.1	RepeatMasker	RC/Helitron	15418620	15418914	910	-	.	ID="RND-4_FAMILY-309";Tend="1693";Tstart="1445";shortTE="F";uid="ca3a094b-af82-480e-89bf-ba35045886bf"
CAJEWF010000003.1	RepeatMasker	RC/Helitron	18571341	18571462	663	-	.	ID="RND-4_FAMILY-309";Tend="1325";Tstart="1207";shortTE="F";uid="cbc39aa9-84b8-47bd-a12d-79add581bbf5"
CAJEWF010000003.1	RepeatMasker	DNA/hAT-Tip100	13239599	13239716	611	-	.	ID="RND-5_FAMILY-3189";Tend="1682";Tstart="1566";shortTE="F";uid="62c3197b-83fa-499d-9e2c-9a7986eaa835"
CAJEWF010000003.1	RepeatMasker	RC/Helitron	31094547	31094709	681	-	.	ID="RND-5_FAMILY-1779";Tend="970";Tstart="812";shortTE="F";uid="5d428c4e-8fd5-45e6-86ff-3a56718cd254"
CAJEWF010000003.1	RepeatMasker	DNA/MULE-MuDR	29823932	29824111	593	-	.	ID="RND-5_FAMILY-1752";Tend="570";Tstart="384";shortTE="F";uid="e682660a-e424-47ed-aae4-b571b0b2b9a8"
CAJEWF010000003.1	RepeatMasker	DNA	14609649	14609938	1376	-	.	ID="RND-2_FAMILY-23";Tend="1211";Tstart="920";shortTE="F";uid="74e29d76-d490-45ac-b43e-83c0fb15dd00"
CAJEWF010000003.1	RepeatMasker	DNA/TcMar-Tc1	26009444	26009611	1056	-	.	ID="RND-4_FAMILY-168";Tend="1180";Tstart="1013";shortTE="F";uid="6f588602-b655-435e-9abb-889999026efb"
CAJEWF010000003.1	RepeatMasker	DNA/CMC	6876572	6876779	1540	-	.	ID="ENSPM-N2_BTA";Tend="212";Tstart="1";shortTE="F";uid="abd31ee6-340c-4aa5-a17d-9d21572fc874"
CAJEWF010000003.1	RepeatMasker	LTR/Gypsy	17045582	17046030	2029	-	.	ID="RND-6_FAMILY-1646";Tend="1241";Tstart="800";shortTE="F";uid="7803670c-3bea-44c6-821e-dbd2b884cb31"
CAJEWF010000003.1	RepeatMasker	DNA/CMC-EnSpm	25799918	25800143	498	-	.	ID="RND-6_FAMILY-2037";TEgroup="ctg_3%7CRND-6_FAMILY-2037%7C14";Tend="1442";Tstart="1259";shortTE="F";uid="5a87a26f-4dd7-4b60-b546-3b0a47ca03ca"
CAJEWF010000003.1	RepeatMasker	LTR/Gypsy	13170083	13170326	1231	-	.	ID="RND-3_FAMILY-29";Tend="1326";Tstart="1082";shortTE="F";uid="89ae11d5-a116-426c-b86d-4b38cbceac48"
CAJEWF010000003.1	RepeatMasker	DNA/hAT-Tip100	17639815	17640701	4930	-	.	ID="HAT-N2_BTA";Tend="825";Tstart="1";shortTE="F";uid="af60ea76-bffd-49ea-8798-298e980af02f"
CAJEWF010000003.1	RepeatMasker	DNA/TcMar-Tigger	10147087	10147311	1708	-	.	ID="RND-1_FAMILY-244";Tend="1059";Tstart="813";shortTE="F";uid="41afa782-9112-4dec-9767-c710483f53c0"
CAJEWF010000003.1	RepeatMasker	LTR/Pao	5834425	5834919	1874	-	.	ID="RND-6_FAMILY-28587";Tend="1000";Tstart="526";shortTE="F";uid="567db324-4701-4f5e-a027-a3a7219c79ef"
CAJEWF010000003.1	RepeatMasker	LTR/Gypsy	28599019	28599466	2954	-	.	ID="RND-6_FAMILY-9105";Tend="1377";Tstart="933";shortTE="F";uid="c9f3ef59-92ca-4065-bc63-788fd834c83b"
CAJEWF010000003.1	RepeatMasker	DNA	17047169	17047292	869	-	.	ID="RND-5_FAMILY-2645";Tend="1131";Tstart="1005";shortTE="F";uid="c7110d60-4bec-4a1d-8629-0e98c82b0d75"
CAJEWF010000003.1	RepeatMasker	RC/Helitron	22638549	22638690	575	-	.	ID="RND-5_FAMILY-4101";Tend="469";Tstart="334";shortTE="F";uid="43c32b3f-42c5-4b52-95fd-3458e8e2916b"
CAJEWF010000003.1	RepeatMasker	LTR/Gypsy	6006846	6007076	1071	-	.	ID="RND-3_FAMILY-25";Tend="1084";Tstart="818";shortTE="F";uid="eab37567-f5e5-4838-95f6-c2bec1a12972"
CAJEWF010000003.1	RepeatMasker	Unknown	6561852	6562144	2311	-	.	ID="RND-1_FAMILY-202";Tend="1212";Tstart="918";shortTE="F";uid="6c2a63b0-c66b-4211-9145-7f1b4a523c53"
CAJEWF010000003.1	RepeatMasker	DNA	2697929	2698200	1560	-	.	ID="DNA-11_BTA";Tend="277";Tstart="1";shortTE="F";uid="8ff19434-8ad3-4b42-81a2-fcefdecb713e"
CAJEWF010000003.1	RepeatMasker	Unknown	367289	367541	1807	-	.	ID="RND-6_FAMILY-778";Tend="1179";Tstart="946";shortTE="F";uid="65332b88-ad05-4c0b-8560-6fb4960ff252"
CAJEWF010000003.1	RepeatMasker	DNA	23286867	23287279	961	-	.	ID="RND-6_FAMILY-3089";Tend="2726";Tstart="2309";shortTE="F";uid="97bc9c21-ae02-43ca-ba26-a7fab483d9cd"
CAJEWF010000003.1	RepeatMasker	DNA/CMC-Chapaev-3	24571669	24571837	640	-	.	ID="RND-6_FAMILY-649";Tend="1940";Tstart="1766";shortTE="F";uid="bda2276c-1367-4198-8f5b-533db8c3bc07"
CAJEWF010000003.1	RepeatMasker	Unknown	3624908	3625090	477	-	.	ID="RND-6_FAMILY-1831";Tend="1677";Tstart="1495";shortTE="F";uid="2a99dafd-7de5-408b-b11a-5e289b5a975c"
CAJEWF010000003.1	RepeatMasker	Unknown	21934377	21934554	503	-	.	ID="RND-4_FAMILY-315";Tend="1329";Tstart="1174";shortTE="F";uid="9de43f03-1142-4556-a37f-6e839c55ceda"
CAJEWF010000003.1	RepeatMasker	DNA/Sola-2	27254334	27254530	535	-	.	ID="RND-6_FAMILY-14157";Tend="1698";Tstart="1508";shortTE="F";uid="cf3ea995-1085-40ae-b6d4-debe83e8907c"
CAJEWF010000003.1	RepeatMasker	LTR/Gypsy	26438044	26438306	1551	-	.	ID="RND-6_FAMILY-6215";Tend="1236";Tstart="976";shortTE="F";uid="c1494006-6f27-446b-bd6d-a5c0aca3e593"
CAJEWF010000003.1	RepeatMasker	LTR/Gypsy	33805253	33805409	840	-	.	ID="RND-6_FAMILY-1646";Tend="1393";Tstart="1240";shortTE="F";uid="baee67bf-578e-40cb-8899-ec980cc8c2f3"
CAJEWF010000003.1	RepeatMasker	LTR/Gypsy	26801235	26801505	1217	-	.	ID="RND-6_FAMILY-417";Tend="1180";Tstart="911";shortTE="F";uid="c9e03f00-3941-4062-ba23-4f481d3c3191"
CAJEWF010000003.1	RepeatMasker	DNA/hAT-hAT5	31277193	31277471	1850	-	.	ID="RND-5_FAMILY-1384";Tend="1176";Tstart="900";shortTE="F";uid="408338e9-dc50-42fe-8b85-b84b0dfd1076"
CAJEWF010000003.1	RepeatMasker	Unknown	860388	860630	2009	-	.	ID="RND-1_FAMILY-266";Tend="1115";Tstart="873";shortTE="F";uid="7f54a999-5ac4-4114-927e-2887d6edeae4"
CAJEWF010000003.1	RepeatMasker	DNA/Sola-2	10613955	10614108	578	-	.	ID="RND-5_FAMILY-866";Tend="8646";Tstart="8496";shortTE="F";uid="4874a39b-0244-48bf-9840-41eb502ed7e1"
CAJEWF010000003.1	RepeatMasker	Unknown	5615926	5616164	980	-	.	ID="RND-6_FAMILY-12948";Tend="1034";Tstart="790";shortTE="F";uid="6bd84a7b-0bd2-4ba8-bce5-00d8d3ea0932"
CAJEWF010000003.1	RepeatMasker	DNA/CMC-Transib	17351938	17352102	1100	-	.	ID="RND-5_FAMILY-2303";Tend="930";Tstart="766";shortTE="F";uid="385c7204-0c01-4d99-ad94-8dfcda4ba70b"
CAJEWF010000003.1	RepeatMasker	DNA	29445123	29445358	692	-	.	ID="RND-1_FAMILY-781";Tend="1271";Tstart="1046";shortTE="F";uid="5a5d9919-7860-4982-b074-f33edf85637c"
CAJEWF010000003.1	RepeatMasker	DNA/Kolobok	18357275	18357712	3061	-	.	ID="KOLOBOK-N2_BTA";Tend="442";Tstart="1";shortTE="F";uid="1e047568-259f-47d7-b0a2-bdcbecadbcf9"
CAJEWF010000003.1	RepeatMasker	LTR/Gypsy	30585223	30585491	1624	-	.	ID="RND-3_FAMILY-29";Tend="1083";Tstart="823";shortTE="F";uid="a0615add-6a9b-4152-b685-1c4bfd1c61f7"
CAJEWF010000003.1	RepeatMasker	DNA	29462986	29463227	1785	-	.	ID="RND-5_FAMILY-1623";Tend="231";Tstart="1";shortTE="F";uid="1504c429-e6a4-46a2-9d1e-fe07a97515d7"
CAJEWF010000003.1	RepeatMasker	DNA	22366972	22367238	1794	-	.	ID="RND-1_FAMILY-59";Tend="1245";Tstart="982";shortTE="F";uid="6a21ece4-7fd7-4e10-903a-0f1138c92370"
CAJEWF010000003.1	RepeatMasker	Unknown	20826209	20826350	606	-	.	ID="RND-6_FAMILY-337";Tend="1235";Tstart="1098";shortTE="F";uid="d9c25ff5-64d7-4f8c-ae3a-b69e07005fc9"
CAJEWF010000003.1	RepeatMasker	DNA	13496801	13496963	609	-	.	ID="RND-1_FAMILY-978";TEgroup="ctg_3%7CRND-1_FAMILY-978%7C1";Tend="4551";Tstart="4404";shortTE="T";uid="29fc9708-f5e3-4fcb-b7cb-ffc1ae2b7548"
CAJEWF010000003.1	RepeatMasker	DNA/hAT-Tip100	5497210	5497963	5274	-	.	ID="HAT-N2_BTA";Tend="825";Tstart="1";shortTE="F";uid="8e1c23fb-7c16-464e-abf5-aeaf36607ac6"
CAJEWF010000003.1	RepeatMasker	DNA/hAT-hATm	24494883	24495059	1115	-	.	ID="RND-6_FAMILY-7639";Tend="2555";Tstart="2378";shortTE="F";uid="528ea0ee-cf6a-44da-ac87-63fa23aa11d1"
CAJEWF010000003.1	RepeatMasker	DNA/hAT-Tip100	14338357	14338511	493	-	.	ID="RND-5_FAMILY-3189";Tend="1685";Tstart="1538";shortTE="F";uid="79dfe627-d1df-432a-b079-abbfc33bf16f"
CAJEWF010000003.1	RepeatMasker	Unknown	8988982	8989144	1193	-	.	ID="RND-1_FAMILY-641";Tend="1084";Tstart="928";shortTE="F";uid="bb69b8ec-6a1d-4834-99a5-3774fe153099"
CAJEWF010000003.1	RepeatMasker	DNA/CMC-EnSpm	15045855	15046017	530	-	.	ID="RND-6_FAMILY-6392";Tend="822";Tstart="669";shortTE="F";uid="f3441290-8f2b-4aa8-946b-2dd8aa24a8d2"
CAJEWF010000003.1	RepeatMasker	DNA	10344819	10344947	877	-	.	ID="DNA4-17B_BTA";Tend="275";Tstart="151";shortTE="F";uid="3fd83a28-b379-4345-be3c-4cefed2b7318"
CAJEWF010000003.1	RepeatMasker	LTR/Gypsy	21426212	21426349	898	-	.	ID="RND-3_FAMILY-29";Tend="1098";Tstart="961";shortTE="F";uid="309295b6-e987-4992-8523-20abf6992add"
CAJEWF010000003.1	RepeatMasker	DNA/CMC-Transib	22494366	22494779	880	-	.	ID="RND-5_FAMILY-2303";TEgroup="ctg_3%7CRND-5_FAMILY-2303%7C19";Tend="906";Tstart="749";shortTE="F";uid="a95495d8-eb3e-4bba-96d3-a6b6617a1bf4"
CAJEWF010000003.1	RepeatMasker	DNA	1726139	1726281	970	-	.	ID="dna4-17b_bta";Tend="126";Tstart="2";shortTE="F";uid="f5402d14-0d6c-4eb6-a840-48e7febefb56"
CAJEWF010000003.1	RepeatMasker	DNA	22840706	22841259	4284	-	.	ID="DNA-4_BTA";Tend="554";Tstart="1";shortTE="F";uid="3aa422d6-ded6-4daa-a51c-9906dd07a63b"
CAJEWF010000003.1	RepeatMasker	Unknown	13557188	13557693	3175	-	.	ID="RND-6_FAMILY-948";Tend="1464";Tstart="909";shortTE="F";uid="b34705e0-676f-4272-bfe8-95b694d76bc6"
CAJEWF010000003.1	RepeatMasker	DNA	12758202	12758705	4178	-	.	ID="DNA-1_BTA";Tend="504";Tstart="1";shortTE="F";uid="a6792d2f-d431-4b0d-ba49-f8590506ea29"
CAJEWF010000003.1	RepeatMasker	DNA/CMC	11996404	11996610	1620	-	.	ID="RND-1_FAMILY-383";Tend="1072";Tstart="871";shortTE="F";uid="aea7cd77-9897-499b-8148-d8e4a6047db8"
CAJEWF010000003.1	RepeatMasker	DNA/CMC-EnSpm	17078999	17079410	3319	-	.	ID="ENSPM-N3_BTA";Tend="414";Tstart="1";shortTE="F";uid="0dc742fb-2d20-46ae-bde2-2b8c64fbea88"
CAJEWF010000003.1	RepeatMasker	DNA/CMC	3750209	3750329	691	-	.	ID="RND-5_FAMILY-957";Tend="1028";Tstart="909";shortTE="F";uid="d80714fa-2275-4c20-89a9-48d8ca1bf2df"
CAJEWF010000003.1	RepeatMasker	DNA	8170654	8171211	1683	-	.	ID="rnd-5_family-971";Tend="1197";Tstart="747";shortTE="F";uid="a8edfa52-7d8c-4600-9353-6da7e751f755"
CAJEWF010000003.1	RepeatMasker	DNA/hAT-hATm	11277618	11277719	436	-	.	ID="RND-6_FAMILY-6366";TEgroup="ctg_3%7CRND-6_FAMILY-6366%7C9";Tend="2777";Tstart="2676";shortTE="F";uid="d7e0b243-c301-4f60-bd65-e2d632b55a41"
CAJEWF010000003.1	RepeatMasker	DNA	15934647	15934792	555	-	.	ID="DNA-11_BTA";Tend="294";Tstart="152";shortTE="F";uid="d48f8bf1-b5e1-4c60-b1a0-a751433ff243"
CAJEWF010000003.1	RepeatMasker	DNA	27915377	27915533	636	-	.	ID="RND-6_FAMILY-2621";Tend="2875";Tstart="2727";shortTE="F";uid="58df6bac-e461-407c-a4b6-5902b406a183"
CAJEWF010000003.1	RepeatMasker	DNA	14745075	14745467	3495	-	.	ID="RND-6_FAMILY-1408";Tend="804";Tstart="413";shortTE="F";uid="91db9db9-abab-4b99-8563-d2b8cf946436"
CAJEWF010000003.1	RepeatMasker	Unknown	18614575	18614741	1209	-	.	ID="RND-4_FAMILY-384";Tend="1004";Tstart="838";shortTE="F";uid="4188ed27-b849-4892-8b08-4e2b73e7f861"
CAJEWF010000003.1	RepeatMasker	LTR/Copia	23141588	23141741	796	-	.	ID="RND-6_FAMILY-7114";Tend="655";Tstart="487";shortTE="F";uid="883f4ae3-004c-417d-8e78-dca83cdeba8c"
CAJEWF010000003.1	RepeatMasker	DNA/CMC-EnSpm	16176943	16178236	8355	-	.	ID="RND-5_FAMILY-567";Tend="4282";Tstart="3011";shortTE="F";uid="b2a8090d-c624-43bf-9c66-e902881e0398"
CAJEWF010000003.1	RepeatMasker	Unknown	31610196	31610337	1036	-	.	ID="RND-1_FAMILY-27";Tend="1048";Tstart="910";shortTE="F";uid="73437d69-e1a9-4dfe-a55d-74ee789bd0db"
CAJEWF010000003.1	RepeatMasker	Unknown	28991510	28991649	466	-	.	ID="RND-1_FAMILY-217";Tend="1231";Tstart="1093";shortTE="F";uid="1e113e67-aaea-4660-9bff-01a449648d46"
CAJEWF010000003.1	RepeatMasker	DNA	6705683	6705892	1232	-	.	ID="DNA-11_BTA";Tend="206";Tstart="3";shortTE="F";uid="2b8659a5-8dd1-4bdf-b00d-035d01a51152"
CAJEWF010000003.1	RepeatMasker	DNA	24350411	24350585	824	-	.	ID="DNA-10_BTA";Tend="434";Tstart="260";shortTE="F";uid="4fc6b147-6939-4d46-9321-58e26d820001"
CAJEWF010000003.1	RepeatMasker	DNA	7710980	7711330	1508	-	.	ID="RND-5_FAMILY-971";Tend="1146";Tstart="782";shortTE="F";uid="24e43319-f25b-4f0c-b912-5627c11fc097"
CAJEWF010000003.1	RepeatMasker	Unknown	9258141	9258258	795	-	.	ID="RND-6_FAMILY-1187";Tend="3565";Tstart="3448";shortTE="F";uid="de135074-7fea-4926-8f4f-e068e56a47db"
CAJEWF010000003.1	RepeatMasker	LTR/Gypsy	18202632	18202896	1953	-	.	ID="RND-6_FAMILY-1649";Tend="1409";Tstart="1146";shortTE="F";uid="ac7768be-83a3-48ba-a1a7-a68ae674ecc8"
CAJEWF010000003.1	RepeatMasker	DNA/Maverick	1443035	1443237	992	-	.	ID="RND-6_FAMILY-18176";Tend="1834";Tstart="1633";shortTE="F";uid="09203107-2443-4300-bfba-c06dceb92001"
CAJEWF010000003.1	RepeatMasker	DNA/CMC	23840896	23841306	2745	-	.	ID="RND-1_FAMILY-652";Tend="1212";Tstart="803";shortTE="F";uid="11d27b54-b9da-422b-8112-c39b3fa88fb8"
CAJEWF010000003.1	RepeatMasker	LTR/DIRS	5127783	5127896	447	-	.	ID="RND-6_FAMILY-2925";Tend="1038";Tstart="924";shortTE="F";uid="ca906c9c-aa7e-45b1-9d64-f339f929be03"
CAJEWF010000003.1	RepeatMasker	DNA/CMC	8974964	8975286	2695	-	.	ID="RND-1_FAMILY-81";Tend="1259";Tstart="940";shortTE="F";uid="1c15a7bf-c132-4a1c-9279-f961d4826a4d"
CAJEWF010000003.1	RepeatMasker	DNA	10309282	10309501	1427	-	.	ID="RND-4_FAMILY-211";Tend="1061";Tstart="842";shortTE="F";uid="91d68331-3dfd-4b71-8a26-4b0c734e36f0"
CAJEWF010000003.1	RepeatMasker	Unknown	22620963	22621173	546	-	.	ID="RND-5_FAMILY-652";Tend="1138";Tstart="921";shortTE="F";uid="91d00a49-2e67-46c9-83f0-c0a72dbf0a76"
CAJEWF010000003.1	RepeatMasker	LTR/Copia	28190378	28191423	6537	-	.	ID="RND-1_FAMILY-195";Tend="2119";Tstart="1074";shortTE="F";uid="ca097a98-9e61-446d-9eee-e33d02eedce4"
CAJEWF010000003.1	RepeatMasker	DNA	26494642	26494922	1822	-	.	ID="RND-1_FAMILY-234";Tend="1278";Tstart="946";shortTE="F";uid="530f0c74-1709-4df9-aee0-9feb1243f413"
CAJEWF010000003.1	RepeatMasker	Unknown	21310296	21310772	2672	-	.	ID="RND-4_FAMILY-1071";Tend="1352";Tstart="862";shortTE="F";uid="fad849f0-272e-40b3-af9c-a352d875947d"
CAJEWF010000003.1	RepeatMasker	DNA/CMC-EnSpm	30477159	30477319	1053	-	.	ID="RND-6_FAMILY-1912";Tend="1113";Tstart="953";shortTE="F";uid="62982a94-da86-4965-967c-7011c7eb13cd"
CAJEWF010000003.1	RepeatMasker	Unknown	4080270	4080883	3348	-	.	ID="RND-3_FAMILY-932";Tend="1430";Tstart="885";shortTE="F";uid="778edf4c-c4e4-46b3-9273-943421d964b6"
CAJEWF010000003.1	RepeatMasker	DNA	16988478	16989027	3115	-	.	ID="RND-3_FAMILY-152";Tend="1569";Tstart="967";shortTE="F";uid="dfad38b9-5a79-47ba-b511-cc924eca2059"
CAJEWF010000003.1	RepeatMasker	RC/Helitron	19765573	19765865	1340	-	.	ID="RND-4_FAMILY-309";Tend="961";Tstart="667";shortTE="F";uid="698330fa-440a-432d-95ed-a2d7173c944b"
CAJEWF010000003.1	RepeatMasker	LINE/I-Jockey	3827108	3827521	1042	-	.	ID="RND-4_FAMILY-1190";TEgroup="ctg_3%7CRND-4_FAMILY-1190%7C1";Tend="1212";Tstart="926";shortTE="F";uid="100ea126-40f2-483b-815f-68fb763f679e"
CAJEWF010000003.1	RepeatMasker	DNA/TcMar-Tc1	20892104	20892263	925	-	.	ID="RND-4_FAMILY-1919";Tend="1070";Tstart="902";shortTE="F";uid="aa26d81b-550e-4a55-8318-c8130129134e"
CAJEWF010000003.1	RepeatMasker	Unknown	25873742	25874313	4413	-	.	ID="RND-3_FAMILY-932";Tend="1458";Tstart="884";shortTE="F";uid="b2cebb6c-7611-4079-8854-c8c9553fb7f8"
CAJEWF010000003.1	RepeatMasker	LINE/I	30868700	30868839	475	-	.	ID="RND-6_FAMILY-4328";Tend="301";Tstart="161";shortTE="F";uid="4fd9a31d-81e7-43a0-96e8-b22921358363"
CAJEWF010000003.1	RepeatMasker	DNA	24834795	24835209	3164	-	.	ID="DNA-1_BTA";Tend="502";Tstart="81";shortTE="F";uid="75cfac8b-c0de-4d9a-ae90-0ed988ed36f8"
CAJEWF010000003.1	RepeatMasker	Unknown	5394974	5395084	517	-	.	ID="RND-4_FAMILY-227";Tend="1193";Tstart="1090";shortTE="F";uid="c6f869f3-2ae7-489c-a7c2-71db6bd79652"
CAJEWF010000003.1	RepeatMasker	RC/Helitron	2115263	2115373	465	-	.	ID="RND-6_FAMILY-631";Tend="1468";Tstart="1359";shortTE="F";uid="601f1f59-359e-43c3-8fd9-8de3362ca35c"
CAJEWF010000003.1	RepeatMasker	Unknown	30027227	30027373	1152	-	.	ID="RND-5_FAMILY-239";Tend="1843";Tstart="1694";shortTE="F";uid="7d9f3609-6def-4642-80d4-04cbdf7e00db"
CAJEWF010000003.1	RepeatMasker	DNA/CMC-EnSpm	19738302	19738470	993	-	.	ID="RND-6_FAMILY-737";Tend="1150";Tstart="982";shortTE="F";uid="bfe40a4c-1300-43d0-9c38-19ddfdee1e14"
CAJEWF010000003.1	RepeatMasker	DNA	1011122	1011359	663	-	.	ID="DNA-11_BTA";Tend="273";Tstart="5";shortTE="F";uid="1a8b4449-d5e8-47df-8a82-6a9a6a55738d"
CAJEWF010000003.1	RepeatMasker	Unknown	18123447	18123739	1894	-	.	ID="RND-6_FAMILY-694";Tend="1209";Tstart="928";shortTE="F";uid="ea8225f6-1050-45af-aa44-7c7bb1a68d0b"
CAJEWF010000003.1	RepeatMasker	LTR/Gypsy	4435988	4436438	2069	-	.	ID="RND-6_FAMILY-1649";Tend="1405";Tstart="972";shortTE="F";uid="fc424e00-cee7-44f8-8034-f99e52bd0e86"
CAJEWF010000003.1	RepeatMasker	Unknown	8500578	8500996	2923	-	.	ID="RND-1_FAMILY-449";Tend="1362";Tstart="942";shortTE="F";uid="70ec8cfd-41d9-4c29-b90e-1e79028c5495"
CAJEWF010000003.1	RepeatMasker	DNA	16353344	16354560	1688	-	.	ID="RND-5_FAMILY-1135";TEgroup="ctg_3%7CRND-5_FAMILY-1135%7C1";Tend="5197";Tstart="62";shortTE="F";uid="356cec1b-e405-407d-98fc-fdb63132ef9e"
CAJEWF010000003.1	RepeatMasker	RC/Helitron	21719303	21719465	1163	-	.	ID="RND-5_FAMILY-390";Tend="1270";Tstart="1108";shortTE="F";uid="0ebfae88-0603-4506-9594-c4f78931b14c"
CAJEWF010000003.1	RepeatMasker	DNA/hAT-Tip100	23875404	23875623	1169	-	.	ID="RND-6_FAMILY-6685";Tend="1031";Tstart="812";shortTE="F";uid="e01b7eb8-f60b-4c23-9397-4d2b8819bce6"
CAJEWF010000003.1	RepeatMasker	DNA	18570833	18571335	3774	-	.	ID="DNA-1_BTA";Tend="504";Tstart="1";shortTE="F";uid="04b4ace8-a811-45cb-a680-4ba65d57ec03"
CAJEWF010000003.1	RepeatMasker	DNA/CMC-EnSpm	12444589	12446060	8798	-	.	ID="ENSPM-2N1_BTA";Tend="3133";Tstart="1672";shortTE="F";uid="e8547648-6d17-44e3-b909-fc6ecde3313c"
CAJEWF010000003.1	RepeatMasker	DNA/CMC-EnSpm	20290079	20290491	3194	-	.	ID="ENSPM-N3_BTA";Tend="414";Tstart="1";shortTE="F";uid="8dbf066b-5f84-4866-bd2e-aef3fd19f813"
CAJEWF010000003.1	RepeatMasker	Unknown	13818092	13818310	1013	-	.	ID="RND-6_FAMILY-1734";Tend="1164";Tstart="963";shortTE="F";uid="623eadc4-cc21-4c41-919c-53efb8a96d39"
CAJEWF010000003.1	RepeatMasker	DNA/CMC-EnSpm	23749008	23749154	428	-	.	ID="RND-6_FAMILY-813";Tend="3163";Tstart="3031";shortTE="F";uid="a9ea4880-cb29-4f28-939e-070194f089f6"
CAJEWF010000003.1	RepeatMasker	DNA/Sola-2	2064618	2066187	12730	-	.	ID="RND-6_FAMILY-14157";Tend="2987";Tstart="1382";shortTE="F";uid="19b5f33c-4692-44ee-b1f0-2f6dc835715e"
CAJEWF010000003.1	RepeatMasker	LINE/L2	5447076	5447221	864	-	.	ID="RND-4_FAMILY-328";Tend="1043";Tstart="899";shortTE="F";uid="8e310ca0-2b35-462d-9d4c-2b6e80d2ab61"
CAJEWF010000003.1	RepeatMasker	Unknown	6535765	6536007	624	-	.	ID="RND-2_FAMILY-342";Tend="1035";Tstart="785";shortTE="F";uid="303d04e5-09b2-4b6d-8c02-7865381b2dda"
CAJEWF010000003.1	RepeatMasker	DNA/CMC-EnSpm	19983272	19983373	634	-	.	ID="RND-6_FAMILY-1077";Tend="1172";Tstart="1072";shortTE="F";uid="e94512b0-0fda-4c20-9eea-c7aaea15cfc2"
CAJEWF010000003.1	RepeatMasker	Unknown	3798367	3798672	500	-	.	ID="RND-1_FAMILY-199";TEgroup="ctg_3%7CRND-1_FAMILY-199%7C2";Tend="1293";Tstart="1064";shortTE="T";uid="130f6778-dead-4bea-8d7a-d6c7cbe0be06"
CAJEWF010000003.1	RepeatMasker	LTR/Pao	20444436	20444658	1175	-	.	ID="RND-4_FAMILY-3020";Tend="1181";Tstart="951";shortTE="F";uid="754a605e-35b6-4d49-bfdc-62dffdb90260"
CAJEWF010000003.1	RepeatMasker	DNA	25889121	25889290	950	-	.	ID="RND-6_FAMILY-2621";Tend="2864";Tstart="2691";shortTE="F";uid="988c9316-e747-4b58-9ae4-d6edac43535c"
CAJEWF010000003.1	RepeatMasker	DNA/CMC	19610311	19610546	1614	-	.	ID="RND-5_FAMILY-957";Tend="1089";Tstart="855";shortTE="F";uid="d90b3e8d-7c85-421f-9623-8e2787e1a03b"
CAJEWF010000003.1	RepeatMasker	DNA/PIF-Spy	33243222	33244163	7939	-	.	ID="RND-6_FAMILY-964";Tend="1864";Tstart="921";shortTE="F";uid="47a24f61-d904-4798-8215-403c7a4f2d9b"
CAJEWF010000003.1	RepeatMasker	DNA/CMC	3477694	3477985	2442	-	.	ID="RND-1_FAMILY-81";Tend="1238";Tstart="947";shortTE="F";uid="03410ea2-5dca-4b3b-9fdc-49b7dcee505b"
CAJEWF010000003.1	RepeatMasker	Unknown	8436895	8437023	706	-	.	ID="RND-6_FAMILY-16091";Tend="1761";Tstart="1631";shortTE="F";uid="a35f683c-c229-4486-9561-62721d73d5db"
CAJEWF010000003.1	RepeatMasker	DNA/CMC-EnSpm	25800147	25800386	1487	-	.	ID="RND-6_FAMILY-737";Tend="1143";Tstart="891";shortTE="F";uid="fa0c2a6b-f195-4c3b-95d9-447aefa4ee35"
CAJEWF010000003.1	RepeatMasker	DNA/CMC	13234774	13235033	2134	-	.	ID="RND-5_FAMILY-844";Tend="1104";Tstart="845";shortTE="F";uid="ceecdd2e-7557-45c5-96d4-0eb3d1376cdd"
CAJEWF010000003.1	RepeatMasker	DNA/Kolobok	33700146	33700250	681	-	.	ID="RND-6_FAMILY-8584";Tend="546";Tstart="441";shortTE="F";uid="3b59bb10-e422-4b4f-8a63-b68dbf787ac7"
CAJEWF010000003.1	RepeatMasker	Unknown	13638843	13639148	1433	-	.	ID="RND-1_FAMILY-36";Tend="1211";Tstart="848";shortTE="F";uid="99142439-59a8-4642-8b1f-80a97f06f65e"
CAJEWF010000003.1	RepeatMasker	DNA/CMC-EnSpm	15009424	15009835	3129	-	.	ID="ENSPM-N3_BTA";Tend="414";Tstart="1";shortTE="F";uid="61c1e75d-af2f-4715-a199-32c5f3e894ed"
CAJEWF010000003.1	RepeatMasker	LTR/Gypsy	16916667	16916926	1623	-	.	ID="RND-4_FAMILY-369";Tend="1178";Tstart="914";shortTE="F";uid="72cb48fd-097a-49d5-8656-d136068c0187"
CAJEWF010000003.1	RepeatMasker	Unknown	30581994	30582110	737	-	.	ID="RND-5_FAMILY-38";Tend="1226";Tstart="1110";shortTE="F";uid="df4d2ff6-ba5a-4ec7-80c9-702a79928db2"
CAJEWF010000003.1	RepeatMasker	Unknown	3953281	3953446	1149	-	.	ID="RND-1_FAMILY-171";Tend="1136";Tstart="970";shortTE="F";uid="92221b18-2b2e-4f20-923f-ef64c0db1e27"
CAJEWF010000003.1	RepeatMasker	Unknown	15495693	15496557	1182	-	.	ID="RND-6_FAMILY-6530";Tend="1838";Tstart="1040";shortTE="F";uid="d273ce24-6c9d-43eb-a717-ef70006e3b47"
CAJEWF010000003.1	RepeatMasker	Unknown	21345122	21345368	2207	-	.	ID="RND-1_FAMILY-328";Tend="1179";Tstart="933";shortTE="F";uid="2596588e-3079-45c4-81ea-e68d045a5e04"
CAJEWF010000003.1	RepeatMasker	DNA/Zator	29066616	29067068	2737	-	.	ID="RND-1_FAMILY-980";Tend="1392";Tstart="969";shortTE="F";uid="775ca0b3-338f-405d-93d5-fd4c7421c8c8"
CAJEWF010000003.1	RepeatMasker	DNA/hAT-Tip100	28121659	28121861	1018	-	.	ID="RND-4_FAMILY-1987";Tend="1591";Tstart="1383";shortTE="F";uid="a07d765e-34f4-4a0b-95ea-6ce0fbef29e9"
CAJEWF010000003.1	RepeatMasker	DNA	16623919	16624047	441	-	.	ID="RND-1_FAMILY-535";Tend="1469";Tstart="1344";shortTE="F";uid="668912cb-981c-4fd1-9e4c-9b0598e93d9c"
CAJEWF010000003.1	RepeatMasker	DNA/hAT-Tip100	15886407	15886547	819	-	.	ID="RND-5_FAMILY-3189";Tend="1682";Tstart="1544";shortTE="F";uid="5ae61e31-c96e-4425-bff8-61690d8226bc"
CAJEWF010000003.1	RepeatMasker	DNA	15809622	15810122	2307	-	.	ID="DNA-1_BTA";Tend="496";Tstart="1";shortTE="F";uid="631ef4dc-df69-4a96-959b-c354d6aa974b"
CAJEWF010000003.1	RepeatMasker	Unknown	33722375	33722632	418	-	.	ID="RND-5_FAMILY-5134";Tend="1110";Tstart="849";shortTE="F";uid="8371dd92-090d-4c89-b2ff-978b24e31602"
CAJEWF010000003.1	RepeatMasker	DNA	16842144	16842253	442	-	.	ID="DNA-11_BTA";Tend="551";Tstart="430";shortTE="F";uid="da5bd07e-6906-4ed3-95de-f5d248757644"
CAJEWF010000003.1	RepeatMasker	Unknown	24628798	24629164	3069	-	.	ID="RND-1_FAMILY-480";Tend="1338";Tstart="960";shortTE="F";uid="0cddd149-c333-4290-bc87-e4a926bdf115"
CAJEWF010000003.1	RepeatMasker	DNA/MULE-MuDR	18525233	18525789	2830	-	.	ID="RND-6_FAMILY-3125";Tend="676";Tstart="102";shortTE="F";uid="903adde2-a52b-4938-9232-559e612e286f"
CAJEWF010000003.1	RepeatMasker	DNA/CMC	23156001	23156136	944	-	.	ID="RND-6_FAMILY-5287";Tend="1068";Tstart="933";shortTE="F";uid="2df1a607-f336-4760-8ec5-240d00ad6cd6"
CAJEWF010000003.1	RepeatMasker	DNA	21769314	21769603	1892	-	.	ID="rnd-4_family-1880";Tend="1239";Tstart="920";shortTE="F";uid="174573f9-797c-4e83-87fd-7c2113547c93"
CAJEWF010000003.1	RepeatMasker	LTR/Gypsy	21056148	21056401	1306	-	.	ID="RND-5_FAMILY-1051";Tend="1193";Tstart="931";shortTE="F";uid="a9e429e8-85b2-42c2-b26f-ecaae4723da7"
CAJEWF010000003.1	RepeatMasker	DNA/CMC	21709387	21709660	1720	-	.	ID="RND-1_FAMILY-3";Tend="1180";Tstart="901";shortTE="F";uid="5cf614da-0f20-4527-ab76-f625db6992ba"
CAJEWF010000003.1	RepeatMasker	DNA/CMC-EnSpm	7044621	7044836	1422	-	.	ID="RND-1_FAMILY-516";Tend="1147";Tstart="931";shortTE="F";uid="a0926f19-7ee9-4f33-a945-af8e9c6faa5a"
CAJEWF010000003.1	RepeatMasker	DNA/CMC-Transib	6932450	6932565	811	-	.	ID="RND-5_FAMILY-2303";Tend="930";Tstart="816";shortTE="F";uid="5dc85685-4c41-4a84-91ab-a85d9056d741"
CAJEWF010000003.1	RepeatMasker	DNA	4126433	4126987	3982	-	.	ID="DNA-4_BTA";Tend="554";Tstart="1";shortTE="F";uid="2d15a02a-1523-4b67-9c29-6d5d0830a8dd"
CAJEWF010000003.1	RepeatMasker	DNA/PIF-Spy	24992175	24992294	684	-	.	ID="RND-6_FAMILY-1161";Tend="7252";Tstart="7136";shortTE="F";uid="761e9137-921b-49f8-b5dd-ae05fa0a0c9e"
CAJEWF010000003.1	RepeatMasker	DNA/CMC-Transib	11256114	11256276	1083	-	.	ID="RND-5_FAMILY-2303";Tend="929";Tstart="766";shortTE="F";uid="76b2c9c7-7a0d-4036-860d-5700777fc80c"
CAJEWF010000003.1	RepeatMasker	LINE/I-Jockey	18701009	18701148	629	-	.	ID="JOCKEY-1_BTA";Tend="5444";Tstart="5304";shortTE="F";uid="690174d4-c14e-4922-bb2c-316944f95f7e"
CAJEWF010000003.1	RepeatMasker	DNA	20091623	20091762	594	-	.	ID="RND-4_FAMILY-4629";Tend="1125";Tstart="970";shortTE="F";uid="3fc95376-4eca-4f5b-8c73-bef03af667cd"
CAJEWF010000003.1	RepeatMasker	DNA/CMC	21889674	21889881	787	-	.	ID="RND-5_FAMILY-957";Tend="1082";Tstart="876";shortTE="F";uid="36671688-1ca0-4308-a01f-210f86e6ea8d"
CAJEWF010000003.1	RepeatMasker	Unknown	19342393	19342537	962	-	.	ID="RND-4_FAMILY-1179";Tend="1071";Tstart="926";shortTE="F";uid="4c4c7986-11e4-4074-8ae0-7e0156c9d366"
CAJEWF010000003.1	RepeatMasker	DNA	19324699	19324864	1035	-	.	ID="DNA-11_BTA";Tend="164";Tstart="5";shortTE="F";uid="0cc7a029-0677-4a5a-983a-e7d4fd8b532f"
CAJEWF010000003.1	RepeatMasker	DNA	29115185	29115688	3816	-	.	ID="DNA-1_BTA";Tend="504";Tstart="1";shortTE="F";uid="95be1785-368a-4dcb-892a-2b0a5ba88d2d"
CAJEWF010000003.1	RepeatMasker	DNA	12902029	12902239	401	-	.	ID="RND-6_FAMILY-2075";Tend="1084";Tstart="873";shortTE="F";uid="cf8d6b9a-18b3-47df-900b-589c67f30b85"
CAJEWF010000003.1	RepeatMasker	RC/Helitron	21192512	21192978	2278	-	.	ID="RND-5_FAMILY-390";TEgroup="ctg_3%7CRND-5_FAMILY-390%7C8";Tend="1266";Tstart="893";shortTE="F";uid="ef525f10-1483-49e3-ab8b-26ae4e915187"
CAJEWF010000003.1	RepeatMasker	DNA/hAT-Tip100	22520909	22521163	1593	-	.	ID="RND-6_FAMILY-6685";Tend="1073";Tstart="820";shortTE="F";uid="a1a01bd9-f9d5-4b58-aa63-ba009bfd1df4"
CAJEWF010000003.1	RepeatMasker	LINE/I-Jockey	7252749	7252970	943	-	.	ID="JOCKEY-4_BTA";Tend="4563";Tstart="4326";shortTE="F";uid="1ad44ccd-4c5d-4b2f-bda8-6497a52061f8"
CAJEWF010000003.1	RepeatMasker	DNA/hAT?	18506163	18506314	1003	-	.	ID="HAT-N6_BTA";Tend="149";Tstart="1";shortTE="F";uid="dc55905a-7912-4cb9-9891-dab3d2697345"
CAJEWF010000003.1	RepeatMasker	DNA/hAT-hATm	237482	237815	2539	-	.	ID="RND-6_FAMILY-9446";Tend="1258";Tstart="925";shortTE="F";uid="0abc31a4-c87c-4939-bb98-a4b75fa88c7d"
CAJEWF010000003.1	RepeatMasker	DNA/CMC-Transib	25146798	25146923	593	-	.	ID="RND-5_FAMILY-2303";Tend="932";Tstart="797";shortTE="F";uid="13009b6b-b46a-46d4-9c69-ab7e2ece9608"
CAJEWF010000003.1	RepeatMasker	Unknown	31285852	31286102	1234	-	.	ID="RND-1_FAMILY-36";Tend="1203";Tstart="951";shortTE="F";uid="dd33b4ee-1a0d-4f2c-8e24-b6b6b6416552"
CAJEWF010000003.1	RepeatMasker	Unknown	24119189	24119587	3648	-	.	ID="RND-1_FAMILY-354";Tend="1281";Tstart="883";shortTE="F";uid="0900d18a-a05f-465b-a1b7-532d5bf5bf4a"
CAJEWF010000003.1	RepeatMasker	DNA	27586443	27586996	4040	-	.	ID="DNA-4_BTA";Tend="554";Tstart="1";shortTE="F";uid="973e05d0-556b-47dc-b5a8-3f054ba1055e"
CAJEWF010000003.1	RepeatMasker	DNA	23428464	23428705	879	-	.	ID="rnd-5_family-971";Tend="960";Tstart="795";shortTE="F";uid="bf74c5fe-df52-429b-8532-b0842f77f78b"
CAJEWF010000003.1	RepeatMasker	DNA/CMC-EnSpm	30795346	30795565	1298	-	.	ID="RND-6_FAMILY-7144";Tend="1228";Tstart="1009";shortTE="F";uid="413209f0-8842-42fc-9e3b-abe10013f283"
CAJEWF010000003.1	RepeatMasker	Unknown	11885669	11885779	839	-	.	ID="RND-1_FAMILY-856";Tend="1161";Tstart="1052";shortTE="F";uid="3d2b4b3c-51b1-4705-bc9a-45e8c232e6ca"
CAJEWF010000003.1	RepeatMasker	DNA	16893238	16893747	4016	-	.	ID="DNA-1_BTA";Tend="504";Tstart="1";shortTE="F";uid="ceed53d1-d8ee-426a-a651-be1a7e2c4c88"
CAJEWF010000003.1	RepeatMasker	DNA/TcMar-Tc1	1485484	1486652	2191	-	.	ID="rnd-5_family-3206";TEgroup="ctg_3%7Crnd-5_family-3206%7C2";Tend="2457";Tstart="1110";shortTE="F";uid="28ca429e-4033-445e-807f-e8439e014052"
CAJEWF010000003.1	RepeatMasker	Unknown	26143526	26143656	787	-	.	ID="RND-4_FAMILY-1879";Tend="1006";Tstart="865";shortTE="F";uid="6413be1f-c5b0-45f2-9fc2-d220bd49df09"
CAJEWF010000003.1	RepeatMasker	Unknown	1151217	1151351	419	-	.	ID="RND-1_FAMILY-27";Tend="1055";Tstart="925";shortTE="F";uid="56b749c7-2f0e-44a8-a7f8-b11af893a0f7"
CAJEWF010000003.1	RepeatMasker	DNA/Sola-2	9925899	9926061	664	-	.	ID="RND-5_FAMILY-866";TEgroup="ctg_3%7CRND-5_FAMILY-866%7C5";Tend="8647";Tstart="8487";shortTE="T";uid="444547a9-a3aa-4b95-a9bb-adee344599ea"
CAJEWF010000003.1	RepeatMasker	DNA/CMC-EnSpm	11278828	11278965	886	-	.	ID="RND-2_FAMILY-41";Tend="1140";Tstart="1004";shortTE="F";uid="4e3f1b12-7017-4dbc-ac8b-157d72f5f962"
CAJEWF010000003.1	RepeatMasker	Unknown	8426825	8426991	1366	-	.	ID="RND-5_FAMILY-652";Tend="1088";Tstart="923";shortTE="F";uid="05d242b7-f165-4580-9090-af6dc4208927"
CAJEWF010000003.1	RepeatMasker	LTR/Gypsy	27149332	27149593	1639	-	.	ID="RND-6_FAMILY-417";Tend="1165";Tstart="905";shortTE="F";uid="392b6a32-5242-4f63-91b8-15edd3ad2851"
CAJEWF010000003.1	RepeatMasker	Unknown	14297774	14298018	1713	-	.	ID="RND-5_FAMILY-1778";Tend="1148";Tstart="906";shortTE="F";uid="2c420166-59b1-41b8-b500-31d874428170"
CAJEWF010000003.1	RepeatMasker	LTR/Gypsy	13231896	13232162	1345	-	.	ID="RND-6_FAMILY-417";Tend="1171";Tstart="903";shortTE="F";uid="ebff916d-69e6-46f6-ac3a-16e6931c5aa8"
CAJEWF010000003.1	RepeatMasker	LINE/I	17098133	17098234	432	-	.	ID="RND-6_FAMILY-3469";Tend="2009";Tstart="1909";shortTE="F";uid="efbc984e-1934-4540-8afc-d0db9846c3d0"
CAJEWF010000003.1	RepeatMasker	DNA/CMC	25081469	25082077	4253	-	.	ID="RND-1_FAMILY-304";Tend="3740";Tstart="3128";shortTE="F";uid="51b84d49-8bf9-4c76-82fa-e7d341579eff"
CAJEWF010000003.1	RepeatMasker	DNA/hAT-Tip100	31075769	31076021	1254	-	.	ID="RND-5_FAMILY-3523";Tend="926";Tstart="671";shortTE="F";uid="efaa2e50-a5a6-428a-b1f3-34e426a5a0ab"
CAJEWF010000003.1	RepeatMasker	Unknown	19829766	19830252	4199	-	.	ID="RND-4_FAMILY-624";Tend="1350";Tstart="864";shortTE="F";uid="04e0974e-527b-4256-8b6d-76f4d197e57a"
CAJEWF010000003.1	RepeatMasker	RC/Helitron	7825535	7828292	23369	-	.	ID="RND-6_FAMILY-10102";Tend="5047";Tstart="2289";shortTE="F";uid="1490ba0f-b3fa-4d1c-8e22-d1ee983a27ce"
CAJEWF010000003.1	RepeatMasker	RC/Helitron	28663440	28663865	1705	-	.	ID="RND-4_FAMILY-309";Tend="1906";Tstart="1498";shortTE="F";uid="ca094edd-0127-4846-b32b-d470da6ac945"
CAJEWF010000003.1	RepeatMasker	Unknown	849507	849734	534	-	.	ID="RND-6_FAMILY-1748";Tend="942";Tstart="722";shortTE="F";uid="60f46eb8-9ff9-4f69-8001-d84b6ce1e981"
CAJEWF010000003.1	RepeatMasker	DNA/CMC-EnSpm	6949456	6949708	1553	-	.	ID="RND-1_FAMILY-56";Tend="1150";Tstart="897";shortTE="F";uid="78138573-687e-4729-bb81-de64f89717cc"
CAJEWF010000003.1	RepeatMasker	DNA	15968943	15969106	502	-	.	ID="DNA-5_BTA";Tend="255";Tstart="100";shortTE="F";uid="081dc8e6-79fe-406b-a103-a823e96c6103"
CAJEWF010000003.1	RepeatMasker	DNA	3900532	3900903	1472	-	.	ID="DNA-11_BTA";TEgroup="ctg_3%7CDNA-11_BTA%7C9";Tend="551";Tstart="36";shortTE="F";uid="d43b8bca-13ec-48f1-9e02-a266df76c0c2"
CAJEWF010000003.1	RepeatMasker	DNA	13886047	13886304	1535	-	.	ID="RND-1_FAMILY-59";Tend="1244";Tstart="984";shortTE="F";uid="9e88ea1e-28c9-4df4-bc0c-170d6e03bc7a"
CAJEWF010000003.1	RepeatMasker	DNA/CMC-EnSpm	8955931	8956093	1245	-	.	ID="RND-6_FAMILY-1912";Tend="1116";Tstart="953";shortTE="F";uid="cf4aab5f-fb0e-4dcf-9579-b6c7f1a596dc"
CAJEWF010000003.1	RepeatMasker	DNA/Kolobok	11836229	11841890	42811	-	.	ID="RND-1_FAMILY-642";Tend="6448";Tstart="841";shortTE="F";uid="f01e9715-e80a-4d0c-bac9-364017df6558"
CAJEWF010000003.1	RepeatMasker	Unknown	7082675	7088421	23254	-	.	ID="RND-6_FAMILY-5372";TEgroup="ctg_3%7CRND-6_FAMILY-5372%7C1";Tend="3847";Tstart="848";shortTE="F";uid="7431172f-f01e-4143-bb8b-820389aedca7"
CAJEWF010000003.1	RepeatMasker	DNA/TcMar-Tigger	27302914	27303114	1541	-	.	ID="RND-1_FAMILY-236";Tend="1137";Tstart="936";shortTE="F";uid="f296a7c8-9727-473b-a62b-243efb059f73"
CAJEWF010000003.1	RepeatMasker	DNA/CMC	20399869	20400145	1660	-	.	ID="RND-1_FAMILY-81";Tend="1259";Tstart="945";shortTE="F";uid="aa6de2a4-87d8-4f77-b22a-8b6bbab019af"
CAJEWF010000003.1	RepeatMasker	DNA/CMC-EnSpm	4272608	4272785	533	-	.	ID="RND-6_FAMILY-813";Tend="592";Tstart="408";shortTE="F";uid="3d2a627c-5544-4394-bc6e-9de671a4fec7"
CAJEWF010000003.1	RepeatMasker	LTR/Gypsy	1760406	1760681	1512	-	.	ID="RND-6_FAMILY-4518";Tend="1150";Tstart="875";shortTE="F";uid="708e3636-5abe-4dde-9956-4d15f4a4ebcb"
CAJEWF010000003.1	RepeatMasker	Unknown	19909692	19909854	1201	-	.	ID="RND-1_FAMILY-22";Tend="989";Tstart="827";shortTE="F";uid="9c804dd6-b49a-494b-97ee-06121c834204"
CAJEWF010000003.1	RepeatMasker	DNA	6949147	6949384	1380	-	.	ID="DNA-5_BTA";Tend="241";Tstart="4";shortTE="F";uid="14bc8795-6266-47d1-8db7-bbb9b09b17e4"
CAJEWF010000003.1	RepeatMasker	DNA	10309157	10309294	997	-	.	ID="RND-6_FAMILY-11069";Tend="1031";Tstart="894";shortTE="F";uid="1835bb8a-0ed3-42c2-9521-b99fafe1cdc0"
CAJEWF010000003.1	RepeatMasker	DNA/CMC	11244896	11245163	847	-	.	ID="RND-1_FAMILY-977";Tend="656";Tstart="395";shortTE="F";uid="ef2a6658-2c83-4dca-8cd7-5d3316ef7c99"
CAJEWF010000003.1	RepeatMasker	DNA/hAT-Tip100	8730224	8730330	1731	-	.	ID="hat-n2_bta";Tend="598";Tstart="432";shortTE="F";uid="8df555ad-a757-4ffc-8dd7-067a3bae1b90"
CAJEWF010000003.1	RepeatMasker	DNA/Sola-2	15548073	15548203	1017	-	.	ID="RND-1_FAMILY-512";Tend="890";Tstart="760";shortTE="F";uid="48d1ec7f-de2b-4542-8080-5825d1c61e4f"
CAJEWF010000003.1	RepeatMasker	DNA	13128248	13128472	637	-	.	ID="RND-4_FAMILY-244";Tend="1844";Tstart="1621";shortTE="F";uid="d121c323-3a29-4fab-b527-3d6a29873b90"
CAJEWF010000003.1	RepeatMasker	Unknown	29242941	29243440	581	-	.	ID="RND-4_FAMILY-149";TEgroup="ctg_3%7CRND-4_FAMILY-149%7C3";Tend="1191";Tstart="894";shortTE="F";uid="32c92e7e-9124-44f4-a52c-71dd860c003b"
CAJEWF010000003.1	RepeatMasker	Unknown	8260223	8260783	4874	-	.	ID="RND-1_FAMILY-447";Tend="1967";Tstart="1417";shortTE="F";uid="0eabc0f8-6e1c-4c0c-8867-d64ebfcbf543"
CAJEWF010000003.1	RepeatMasker	DNA/hAT?	7396421	7396622	1157	-	.	ID="RND-1_FAMILY-485";Tend="1087";Tstart="907";shortTE="F";uid="30d44008-3665-493d-8db5-f399c44c46b7"
CAJEWF010000003.1	RepeatMasker	Unknown	355324	355735	1184	-	.	ID="RND-4_FAMILY-315";Tend="1338";Tstart="960";shortTE="F";uid="eb8bbf79-39bf-4f6f-9fca-8238b2a3f295"
CAJEWF010000003.1	RepeatMasker	LTR/Gypsy	18385750	18385940	477	-	.	ID="RND-3_FAMILY-443";Tend="1229";Tstart="1037";shortTE="F";uid="e3459ee4-309a-4ee4-842a-4ab212ab2c6c"
CAJEWF010000003.1	RepeatMasker	LINE/I	32629776	32630066	832	-	.	ID="NIMB-1_BTA";Tend="5540";Tstart="5245";shortTE="F";uid="5a4c0cb4-493f-4364-a170-18f8fdd357a9"
CAJEWF010000003.1	RepeatMasker	LTR/Gypsy	28075685	28075961	636	-	.	ID="RND-4_FAMILY-31";Tend="1778";Tstart="1502";shortTE="F";uid="c4f3b824-afcc-4fdc-a09e-7bc6158ab2e2"
CAJEWF010000003.1	RepeatMasker	Unknown	32672758	32673254	4230	-	.	ID="RND-4_FAMILY-624";Tend="1363";Tstart="864";shortTE="F";uid="4ad0149c-9cd7-461e-be58-f3ffcd6d17c5"
CAJEWF010000003.1	RepeatMasker	Unknown	20330982	20331402	3289	-	.	ID="RND-1_FAMILY-449";Tend="1362";Tstart="941";shortTE="F";uid="028bf773-3de5-41c7-aae1-c0e0deda014d"
CAJEWF010000003.1	RepeatMasker	DNA/Kolobok	28745319	28745718	2382	-	.	ID="RND-6_FAMILY-10257";Tend="6648";Tstart="6241";shortTE="F";uid="4cd83b3f-805a-4956-a969-83fb4611a718"
CAJEWF010000003.1	RepeatMasker	LTR/Gypsy	4594988	4595576	809	-	.	ID="RND-3_FAMILY-443";TEgroup="ctg_3%7CRND-3_FAMILY-443%7C2";Tend="1300";Tstart="845";shortTE="F";uid="f5c9bcbd-a807-4129-b8bf-b218e5875335"
CAJEWF010000003.1	RepeatMasker	LTR/Gypsy	13808709	13808962	1828	-	.	ID="RND-6_FAMILY-4518";Tend="1137";Tstart="882";shortTE="F";uid="ab402eb5-2670-42d4-8268-b2e83394b8d1"
CAJEWF010000003.1	RepeatMasker	Unknown	17933224	17933346	731	-	.	ID="RND-5_FAMILY-39";Tend="1057";Tstart="935";shortTE="F";uid="f0a54e44-f799-4be8-8bcf-f14911778609"
CAJEWF010000003.1	RepeatMasker	DNA/CMC	910032	910422	2768	-	.	ID="RND-1_FAMILY-93";Tend="1278";Tstart="881";shortTE="F";uid="6e09a61d-a7a4-4e84-91bf-6ac8e39ea451"
CAJEWF010000003.1	RepeatMasker	DNA/CMC-Transib	1599308	1599471	1047	-	.	ID="RND-5_FAMILY-2303";Tend="929";Tstart="766";shortTE="F";uid="21656f33-3bd7-4b64-8c09-06551d967b47"
CAJEWF010000003.1	RepeatMasker	LINE/L2	27318628	27318885	1675	-	.	ID="RND-6_FAMILY-3238";Tend="1582";Tstart="1327";shortTE="F";uid="0cbd0385-cdaf-49ec-9b1d-9aa7a30fe891"
CAJEWF010000003.1	RepeatMasker	LTR/Gypsy	11108505	11108772	1766	-	.	ID="RND-3_FAMILY-488";Tend="1080";Tstart="813";shortTE="F";uid="a3bbfd61-b38c-494a-a2df-3302f1a2ab9d"
CAJEWF010000003.1	RepeatMasker	DNA	30426589	30426788	660	-	.	ID="DNA-5_BTA";Tend="217";Tstart="18";shortTE="F";uid="55ca963c-072f-434a-8c7d-22d26d3a11fb"
CAJEWF010000003.1	RepeatMasker	DNA/hAT?	7395846	7396192	2139	-	.	ID="RND-1_FAMILY-824";Tend="1371";Tstart="1034";shortTE="F";uid="330f5f35-a589-453f-90ff-4a7c36684eb4"
CAJEWF010000003.1	RepeatMasker	LTR/Gypsy	22875401	22884615	59721	-	.	ID="GYPSY-15_BTA-I";Tend="9067";Tstart="1";shortTE="F";uid="a6434cde-3595-43a8-bcb8-a28b9091e8b3"
CAJEWF010000003.1	RepeatMasker	DNA/CMC-EnSpm	13758994	13759238	1611	-	.	ID="RND-1_FAMILY-56";Tend="1157";Tstart="895";shortTE="F";uid="cb973783-4dd3-430e-9408-868bf008ba7f"
CAJEWF010000003.1	RepeatMasker	DNA/Kolobok	11861998	11862452	3334	-	.	ID="RND-6_FAMILY-6547";Tend="1103";Tstart="648";shortTE="F";uid="f93f1c2e-f86f-4e85-82ba-7c484d5c9e10"
CAJEWF010000003.1	RepeatMasker	DNA	421963	422110	594	-	.	ID="RND-5_FAMILY-1623";Tend="2166";Tstart="2016";shortTE="F";uid="855f8925-8323-4f93-8e21-a04b89520d90"
CAJEWF010000003.1	RepeatMasker	Unknown	13313157	13313436	2099	-	.	ID="RND-4_FAMILY-226";Tend="1226";Tstart="947";shortTE="F";uid="7347e546-7655-4962-9d31-6712163891fd"
CAJEWF010000003.1	RepeatMasker	Unknown	9994155	9994346	490	-	.	ID="RND-1_FAMILY-502";Tend="1186";Tstart="1000";shortTE="F";uid="242c2f1f-0d1e-453f-a49f-f27dc9646bdf"
CAJEWF010000003.1	RepeatMasker	Unknown	6936562	6936970	3027	-	.	ID="RND-5_FAMILY-914";Tend="1318";Tstart="910";shortTE="F";uid="a037e8ca-0ddb-48e6-b9f1-4339c0d620bb"
CAJEWF010000003.1	RepeatMasker	Unknown	6994949	6995115	1121	-	.	ID="RND-4_FAMILY-384";Tend="1004";Tstart="838";shortTE="F";uid="f2307b27-2c99-4e1b-8258-7c9847d7997a"
CAJEWF010000003.1	RepeatMasker	DNA/CMC	28705196	28705336	682	-	.	ID="RND-1_FAMILY-116";Tend="2477";Tstart="2333";shortTE="F";uid="f7e5ab69-479e-4758-84d1-da651d6ead5c"
CAJEWF010000003.1	RepeatMasker	DNA	31392332	31392833	3920	-	.	ID="DNA-1_BTA";Tend="504";Tstart="1";shortTE="F";uid="219475f2-374f-4186-8a73-106dbd8a007a"
CAJEWF010000003.1	RepeatMasker	DNA/CMC-EnSpm	29418461	29418719	1301	-	.	ID="RND-1_FAMILY-56";Tend="1150";Tstart="899";shortTE="F";uid="c6dc7984-7858-48e4-a049-680405d21001"
CAJEWF010000003.1	RepeatMasker	Unknown	4345722	4345849	472	-	.	ID="RND-6_FAMILY-2688";Tend="1226";Tstart="1094";shortTE="F";uid="fcf9cc0b-668c-47f7-becf-659691eaf33a"
CAJEWF010000003.1	RepeatMasker	DNA	30695037	30695550	407	-	.	ID="RND-5_FAMILY-971";TEgroup="ctg_3%7CRND-5_FAMILY-971%7C2";Tend="1512";Tstart="573";shortTE="T";uid="33eb60b7-427b-4cc0-aff7-986d86983cb7"
CAJEWF010000003.1	RepeatMasker	DNA/CMC-Transib	7128017	7128282	651	-	.	ID="RND-5_FAMILY-2303";TEgroup="ctg_3%7CRND-5_FAMILY-2303%7C6";Tend="924";Tstart="782";shortTE="F";uid="d78c0d8e-094c-41ac-a928-0f1f4d3491f1"
CAJEWF010000003.1	RepeatMasker	DNA/Sola-1	20944909	20945049	618	-	.	ID="RND-6_FAMILY-5806";Tend="4400";Tstart="4263";shortTE="F";uid="db147989-152e-48a4-93a1-7bdfd21c296f"
CAJEWF010000003.1	RepeatMasker	DNA	14052186	14052642	3418	-	.	ID="RND-1_FAMILY-23";Tend="624";Tstart="168";shortTE="F";uid="1fd965b9-5ae4-467a-87fe-0638573f8a63"
CAJEWF010000003.1	RepeatMasker	DNA/PIF-Spy	18191005	18191116	760	-	.	ID="RND-6_FAMILY-1161";Tend="7252";Tstart="7142";shortTE="F";uid="043bd661-3702-4c45-bd99-420c938b7ad0"
CAJEWF010000003.1	RepeatMasker	DNA	480867	480973	458	-	.	ID="RND-1_FAMILY-86";Tend="1379";Tstart="1269";shortTE="F";uid="a872acc9-56cc-445c-a638-7a1664672295"
CAJEWF010000003.1	RepeatMasker	DNA	30278589	30278822	1840	-	.	ID="RND-4_FAMILY-183";Tend="1117";Tstart="890";shortTE="F";uid="bf1ca4bb-1aaf-4a67-aad8-8dfa5af33a31"
CAJEWF010000003.1	RepeatMasker	LTR/Gypsy	24199685	24199942	1093	-	.	ID="RND-3_FAMILY-29";Tend="1339";Tstart="1074";shortTE="F";uid="22397c7a-bc6d-4a41-9593-aa44117f0984"
CAJEWF010000003.1	RepeatMasker	DNA/hAT-Tip100	20301161	20301392	517	-	.	ID="HAT-N7_BTA";Tend="624";Tstart="372";shortTE="F";uid="d57f281b-860f-4816-84f9-a83580dc4d1d"
CAJEWF010000003.1	RepeatMasker	DNA/CMC	20229637	20229855	1750	-	.	ID="ENSPM-N1_BTA";Tend="228";Tstart="9";shortTE="F";uid="f932a041-0e7e-4cd7-9603-e6d63d69ea3b"
CAJEWF010000003.1	RepeatMasker	RC/Helitron	2216878	2217497	4849	-	.	ID="HELITRON-1N1B_BTA";Tend="748";Tstart="108";shortTE="F";uid="c704f790-63cd-4a29-9800-0e4028714a0f"
CAJEWF010000003.1	RepeatMasker	LTR/Gypsy	32058367	32058614	1638	-	.	ID="RND-6_FAMILY-9105";Tend="1376";Tstart="1131";shortTE="F";uid="e1fef178-e82d-4c7f-833c-77bf9af1528c"
CAJEWF010000003.1	RepeatMasker	DNA/CMC-Transib	27749883	27750039	1011	-	.	ID="RND-5_FAMILY-2303";Tend="925";Tstart="769";shortTE="F";uid="ae9ab868-955d-4c83-a181-802bbbbb59e9"
CAJEWF010000003.1	RepeatMasker	LTR/Gypsy	31372179	31372293	699	-	.	ID="RND-5_FAMILY-1051";Tend="1304";Tstart="1190";shortTE="F";uid="1cac5517-71d0-48e6-b251-06e0f04fa2ab"
CAJEWF010000003.1	RepeatMasker	DNA/CMC	19305763	19306034	1770	-	.	ID="RND-4_FAMILY-396";Tend="1121";Tstart="852";shortTE="F";uid="2c6c8a91-6f1a-4b6e-9a6a-5e91be9b75ad"
CAJEWF010000003.1	RepeatMasker	DNA	14215599	14215726	943	-	.	ID="RND-6_FAMILY-11069";Tend="1032";Tstart="905";shortTE="F";uid="e17b713e-4247-4491-94ac-faee887514b7"
CAJEWF010000030.1	RepeatMasker	DNA	4331775	4331900	697	+	.	ID="RND-6_FAMILY-6295";Tend="2774";Tstart="2649";shortTE="F";uid="c4224a0a-a135-4d9d-b032-8b4faef0b0ae"
CAJEWF010000030.1	RepeatMasker	DNA	5180437	5180611	600	+	.	ID="RND-4_FAMILY-1911";Tend="1003";Tstart="834";shortTE="F";uid="5417d152-4bc3-4d49-a58d-6578299aea53"
CAJEWF010000030.1	RepeatMasker	LTR/Gypsy	3689138	3689580	2253	+	.	ID="RND-6_FAMILY-1649";Tend="1401";Tstart="973";shortTE="F";uid="5bf5aaad-ee42-4ce2-a812-24628377f5a5"
CAJEWF010000030.1	RepeatMasker	DNA	129093	129337	526	+	.	ID="RND-6_FAMILY-3529";Tend="4256";Tstart="4026";shortTE="F";uid="8d896dad-af85-45c2-9960-f00af932458e"
CAJEWF010000030.1	RepeatMasker	Unknown	2099401	2099533	1067	+	.	ID="RND-1_FAMILY-78";Tend="1084";Tstart="952";shortTE="F";uid="e6df6420-e564-4faa-adfd-7c364233de07"
CAJEWF010000030.1	RepeatMasker	LTR/Gypsy	2911864	2912646	1976	+	.	ID="RND-5_FAMILY-56";Tend="1194";Tstart="341";shortTE="F";uid="9a7f6eb9-599c-4706-8b76-2832aed9fc8d"
CAJEWF010000030.1	RepeatMasker	DNA	3983054	3983164	422	+	.	ID="RND-6_FAMILY-3089";Tend="3000";Tstart="2900";shortTE="F";uid="f5e0095a-d53d-4852-92ae-093e49627f6f"
CAJEWF010000030.1	RepeatMasker	Unknown	3116301	3116587	2062	+	.	ID="RND-6_FAMILY-694";Tend="1212";Tstart="928";shortTE="F";uid="d6941309-42e9-40ad-9a40-b1b462eb98d4"
CAJEWF010000030.1	RepeatMasker	DNA/TcMar-Tc1	4367077	4367550	3215	+	.	ID="RND-1_FAMILY-170";TEgroup="ctg_30%7CRND-1_FAMILY-170%7C2";Tend="1358";Tstart="902";shortTE="F";uid="328f7b05-8e99-42a4-bf19-247d245a459e"
CAJEWF010000030.1	RepeatMasker	DNA/CMC-EnSpm	3081826	3081973	1267	+	.	ID="RND-6_FAMILY-10965";Tend="1069";Tstart="922";shortTE="F";uid="52696e99-9c0b-4fa7-967f-3ae09213c8d6"
CAJEWF010000030.1	RepeatMasker	DNA/TcMar-Tc1	1982754	1983980	11177	+	.	ID="RND-1_FAMILY-211";Tend="2059";Tstart="829";shortTE="F";uid="fa89976d-fd6e-49e8-af87-8250c6183579"
CAJEWF010000030.1	RepeatMasker	Unknown	5196168	5196289	587	+	.	ID="RND-5_FAMILY-5011";Tend="1211";Tstart="1078";shortTE="F";uid="a2100490-4bcc-4a9f-9e3c-6ca93e932c13"
CAJEWF010000030.1	RepeatMasker	DNA	1307992	1308481	3666	+	.	ID="DNA-1_BTA";Tend="504";Tstart="1";shortTE="F";uid="8e40bf3c-7a89-4262-b93f-09a90b788fd8"
CAJEWF010000030.1	RepeatMasker	Unknown	2194522	2194730	905	+	.	ID="RND-4_FAMILY-384";Tend="1008";Tstart="804";shortTE="F";uid="8885fbdb-aab6-4a0d-b5d2-7c0549f32493"
CAJEWF010000030.1	RepeatMasker	DNA/hAT?	5548481	5548582	650	+	.	ID="RND-5_FAMILY-4882";Tend="1502";Tstart="1402";shortTE="F";uid="a6d2134c-cf63-4450-b03c-ede5079c3788"
CAJEWF010000030.1	RepeatMasker	DNA/CMC	2643758	2643961	938	+	.	ID="RND-5_FAMILY-957";Tend="1061";Tstart="860";shortTE="F";uid="948f3878-c305-4867-8d28-6b7aaf99785a"
CAJEWF010000030.1	RepeatMasker	DNA	545700	545957	1884	+	.	ID="DNA-11_BTA";Tend="549";Tstart="298";shortTE="F";uid="647393bf-e18d-4567-a35f-723f24f4e34a"
CAJEWF010000030.1	RepeatMasker	LTR/Gypsy	1728861	1729274	1621	+	.	ID="RND-6_FAMILY-1646";Tend="1320";Tstart="985";shortTE="F";uid="b23b3426-dbc3-4dfb-8a63-5d937f977268"
CAJEWF010000030.1	RepeatMasker	DNA/hAT?	618323	618481	718	+	.	ID="RND-5_FAMILY-270";Tend="1113";Tstart="949";shortTE="F";uid="0968dbd2-3567-402d-90b9-0589a8293a4b"
CAJEWF010000030.1	RepeatMasker	Unknown	5127131	5127271	1016	+	.	ID="RND-1_FAMILY-27";Tend="1053";Tstart="913";shortTE="F";uid="f99eb461-f7d2-4527-a490-ec36ecc9d1c6"
CAJEWF010000030.1	RepeatMasker	DNA/Kolobok	4212083	4212469	1158	+	.	ID="KOLOBOK-N2_BTA";Tend="417";Tstart="25";shortTE="F";uid="14051fc0-2acd-4c30-9ef9-7f3a5b65b3e1"
CAJEWF010000030.1	RepeatMasker	DNA/CMC-EnSpm	1352756	1352908	747	+	.	ID="RND-6_FAMILY-813";Tend="3166";Tstart="3031";shortTE="F";uid="dfae7d0c-ba5f-41aa-9bf7-831d082ce8b9"
CAJEWF010000030.1	RepeatMasker	DNA	4727668	4727879	888	+	.	ID="DNA-11_BTA";Tend="214";Tstart="4";shortTE="F";uid="5dc9b684-5dd5-468f-8a36-1dfd5912b40f"
CAJEWF010000030.1	RepeatMasker	DNA/CMC-Chapaev-3	3796440	3796585	1077	+	.	ID="RND-6_FAMILY-649";Tend="1910";Tstart="1766";shortTE="F";uid="74d8e4df-4a98-4b34-ae84-b9c8a64315a4"
CAJEWF010000030.1	RepeatMasker	DNA/hAT-Tip100	1171282	1171817	3797	+	.	ID="RND-1_FAMILY-673";Tend="1458";Tstart="921";shortTE="F";uid="263fb634-2e63-4e9e-8778-1f07d069f6ae"
CAJEWF010000030.1	RepeatMasker	Unknown	4352493	4352812	1205	+	.	ID="RND-1_FAMILY-202";Tend="1223";Tstart="911";shortTE="F";uid="51a93c94-7323-4cd8-a601-50aa035a5f48"
CAJEWF010000030.1	RepeatMasker	Unknown	46902	47103	1153	+	.	ID="RND-1_FAMILY-493";Tend="1176";Tstart="912";shortTE="F";uid="9d78d77e-4f17-4a10-b3c6-db054858b6d3"
CAJEWF010000030.1	RepeatMasker	DNA	876098	876381	1242	+	.	ID="DNA-11_BTA";Tend="549";Tstart="277";shortTE="F";uid="b1babab4-6afc-4d7c-9adf-ee0455947c21"
CAJEWF010000030.1	RepeatMasker	DNA	1760935	1761180	748	+	.	ID="DNA-5_BTA";Tend="255";Tstart="10";shortTE="F";uid="3358eae5-60e9-4e39-ba5a-dbba96b8c669"
CAJEWF010000030.1	RepeatMasker	LTR/Gypsy	1725707	1725858	808	+	.	ID="RND-6_FAMILY-6215";Tend="1296";Tstart="1084";shortTE="F";uid="1727dc6d-cd90-43e4-bf46-13fabb56985f"
CAJEWF010000030.1	RepeatMasker	DNA	4052889	4053162	1421	+	.	ID="DNA-11_BTA";Tend="275";Tstart="1";shortTE="F";uid="37643c94-d55d-4b50-8cf8-c86837cedc2f"
CAJEWF010000030.1	RepeatMasker	Unknown	3382755	3382879	536	+	.	ID="RND-1_FAMILY-545";Tend="1126";Tstart="1006";shortTE="F";uid="b548c385-5df0-4618-8801-0fb1804fdd1f"
CAJEWF010000030.1	RepeatMasker	LTR/Pao	1826628	1826733	734	+	.	ID="RND-6_FAMILY-3157";Tend="2130";Tstart="2025";shortTE="F";uid="747f08e8-4bcb-430c-b5f5-d8525a106b9e"
CAJEWF010000030.1	RepeatMasker	DNA	2844655	2845091	2076	+	.	ID="DNA-1_BTA";Tend="492";Tstart="43";shortTE="F";uid="7fd220be-3bc5-4361-9a9f-812cab2d111c"
CAJEWF010000030.1	RepeatMasker	DNA	5524274	5524474	701	+	.	ID="RND-5_FAMILY-149";Tend="1357";Tstart="1133";shortTE="F";uid="5b6f1e2c-27ac-4ff7-89a5-a7a1894df35c"
CAJEWF010000030.1	RepeatMasker	DNA	3383830	3383996	710	+	.	ID="DNA-11_BTA";Tend="277";Tstart="116";shortTE="F";uid="80f4a48b-f26f-4cb6-815b-e38adacc9e96"
CAJEWF010000030.1	RepeatMasker	Unknown	1281031	1281312	1779	+	.	ID="RND-3_FAMILY-258";Tend="1070";Tstart="768";shortTE="F";uid="5279bda7-1284-43f2-a894-e765b52c67ac"
CAJEWF010000030.1	RepeatMasker	DNA/hAT-Tip100	1323535	1323786	918	+	.	ID="RND-6_FAMILY-6685";Tend="991";Tstart="740";shortTE="F";uid="35c24a87-027c-41dd-a9d5-142dc015e86e"
CAJEWF010000030.1	RepeatMasker	DNA	2843283	2843831	3725	+	.	ID="DNA-4_BTA";Tend="554";Tstart="3";shortTE="F";uid="32a9a70a-f69a-48f3-b1a0-fc8794b2bc66"
CAJEWF010000030.1	RepeatMasker	DNA	3141192	3141296	436	+	.	ID="RND-6_FAMILY-5735";Tend="910";Tstart="808";shortTE="F";uid="82cb6945-eef9-4374-8a7f-afeb5ca056f2"
CAJEWF010000030.1	RepeatMasker	LTR/Copia	4035958	4036129	437	+	.	ID="RND-4_FAMILY-537";Tend="1429";Tstart="1291";shortTE="F";uid="90dea6b8-11b8-4df0-8d83-6e1668961f35"
CAJEWF010000030.1	RepeatMasker	DNA	201991	202096	578	+	.	ID="RND-2_FAMILY-6";Tend="1191";Tstart="1087";shortTE="F";uid="de307ddf-53ad-4f6a-9c61-8dae95d609d0"
CAJEWF010000030.1	RepeatMasker	Unknown	2498171	2498273	435	+	.	ID="RND-5_FAMILY-2060";Tend="868";Tstart="765";shortTE="F";uid="394e512d-0a86-4721-9064-abac26843f7e"
CAJEWF010000030.1	RepeatMasker	DNA/CMC-Transib	4027013	4027178	1213	+	.	ID="RND-5_FAMILY-2303";Tend="932";Tstart="767";shortTE="F";uid="d508e6a5-ae11-4f45-a27c-4db0b97990e7"
CAJEWF010000030.1	RepeatMasker	Unknown	3247414	3248064	2905	+	.	ID="RND-5_FAMILY-383";Tend="1487";Tstart="823";shortTE="F";uid="6b29ef59-7453-441f-9d72-18e87ff0230d"
CAJEWF010000030.1	RepeatMasker	DNA/hAT-Tip100	2334459	2334640	1232	+	.	ID="RND-6_FAMILY-6685";Tend="1069";Tstart="888";shortTE="F";uid="ef4d7b3c-7e96-4a9e-ba74-fdfab4cdeeea"
CAJEWF010000030.1	RepeatMasker	DNA/CMC-EnSpm	2703936	2704052	682	+	.	ID="RND-1_FAMILY-56";Tend="1010";Tstart="894";shortTE="F";uid="d5f0f41a-4bd1-4dbb-9f43-80e2cbe2d15d"
CAJEWF010000030.1	RepeatMasker	Unknown	5805697	5807987	15796	+	.	ID="RND-6_FAMILY-831";Tend="2098";Tstart="35";shortTE="F";uid="77a5f57f-050f-453c-8940-0bd05b0ff2ff"
CAJEWF010000030.1	RepeatMasker	DNA/hAT-Tip100	971100	972128	3955	+	.	ID="RND-4_FAMILY-1987";Tend="1591";Tstart="551";shortTE="F";uid="9c271ec3-418f-4fdd-9aec-11aac4024241"
CAJEWF010000030.1	RepeatMasker	LINE/L2	1311914	1312173	1571	+	.	ID="RND-1_FAMILY-164";Tend="1175";Tstart="916";shortTE="F";uid="1a6e35c4-e567-4279-a49f-f1cda9c4d3d9"
CAJEWF010000030.1	RepeatMasker	DNA/hAT-Tip100	2645990	2646251	1284	+	.	ID="RND-5_FAMILY-3523";Tend="923";Tstart="671";shortTE="F";uid="f5ede4c4-80a4-4e45-8c71-6aa6c9167563"
CAJEWF010000030.1	RepeatMasker	DNA/CMC	589994	590252	1771	+	.	ID="rnd-5_family-957";Tend="1091";Tstart="859";shortTE="F";uid="2e6dc31b-0624-49ea-afb4-042165a91738"
CAJEWF010000030.1	RepeatMasker	DNA/CMC	1711522	1711816	2208	+	.	ID="RND-1_FAMILY-81";Tend="1264";Tstart="941";shortTE="F";uid="7b7314cf-ab0f-452d-9f8a-5e2bc3d09f8e"
CAJEWF010000030.1	RepeatMasker	DNA/hAT-hATm	4687466	4687640	720	+	.	ID="RND-1_FAMILY-588";Tend="3076";Tstart="2894";shortTE="F";uid="877df320-a34f-467e-a887-0674eb16ca94"
CAJEWF010000030.1	RepeatMasker	RC/Helitron	2779754	2780108	1022	+	.	ID="RND-6_FAMILY-894";Tend="1958";Tstart="1734";shortTE="F";uid="60479fb8-433e-485d-950d-b175950d9bee"
CAJEWF010000030.1	RepeatMasker	DNA	4595077	4595373	950	+	.	ID="RND-4_FAMILY-1911";Tend="1175";Tstart="865";shortTE="F";uid="0991584f-c55a-42e9-a49a-a01f3eb876c7"
CAJEWF010000030.1	RepeatMasker	DNA/hAT-hAT5	2125398	2125686	715	+	.	ID="RND-6_FAMILY-6";Tend="1873";Tstart="1578";shortTE="F";uid="920c559c-0ad9-4eed-83e7-5066f82b5579"
CAJEWF010000030.1	RepeatMasker	Unknown	5238090	5238210	446	+	.	ID="RND-4_FAMILY-315";Tend="1096";Tstart="980";shortTE="F";uid="180966f6-df3b-4755-9a06-67866eda251b"
CAJEWF010000030.1	RepeatMasker	DNA	3590860	3590974	747	+	.	ID="RND-1_FAMILY-110";Tend="1397";Tstart="1283";shortTE="F";uid="1d594f59-8d04-4c00-916d-4cb0639b4891"
CAJEWF010000030.1	RepeatMasker	RC/Helitron	1467763	1468453	4782	+	.	ID="RND-1_FAMILY-129";Tend="1610";Tstart="919";shortTE="F";uid="71a4f21a-e355-475d-aaa8-18dac9576e77"
CAJEWF010000030.1	RepeatMasker	DNA/CMC-EnSpm	3165512	3165790	687	+	.	ID="RND-4_FAMILY-447";Tend="1221";Tstart="955";shortTE="F";uid="af7132b1-a9a8-45f4-9bcd-954c5773e15a"
CAJEWF010000030.1	RepeatMasker	DNA	4920320	4920873	517	+	.	ID="RND-6_FAMILY-8172";TEgroup="ctg_30%7CRND-6_FAMILY-8172%7C1";Tend="1772";Tstart="1375";shortTE="T";uid="3bbb7959-b082-41e9-bdc9-81c82cf7d67d"
CAJEWF010000030.1	RepeatMasker	Unknown	3444053	3444295	2202	+	.	ID="RND-1_FAMILY-246";Tend="1106";Tstart="864";shortTE="F";uid="18c28c3f-9fb7-446b-af10-59e7e24ade71"
CAJEWF010000030.1	RepeatMasker	DNA/CMC	3443775	3444003	1508	+	.	ID="RND-5_FAMILY-957";Tend="1087";Tstart="859";shortTE="F";uid="aff155f4-37e1-43de-88bb-0173d295c0ae"
CAJEWF010000030.1	RepeatMasker	DNA	5249401	5249751	1067	+	.	ID="RND-4_FAMILY-1911";Tend="1192";Tstart="843";shortTE="F";uid="9368e0ea-a1c9-4588-b4e8-7788dc88e816"
CAJEWF010000030.1	RepeatMasker	DNA/hAT-hATm	865767	866033	1873	+	.	ID="RND-6_FAMILY-7639";Tend="2552";Tstart="2289";shortTE="F";uid="76daf792-1e0d-4aa2-bdeb-ad02254cbd33"
CAJEWF010000030.1	RepeatMasker	Unknown	5040707	5040846	715	+	.	ID="RND-1_FAMILY-27";Tend="1049";Tstart="910";shortTE="F";uid="ff037a77-f819-41ce-9f1c-275888c89852"
CAJEWF010000030.1	RepeatMasker	DNA/CMC	2271344	2271539	1248	+	.	ID="ENSPM-N1_BTA";Tend="222";Tstart="1";shortTE="F";uid="7ec82886-d7ce-49ba-8d6d-0f0a2fed737e"
CAJEWF010000030.1	RepeatMasker	LTR/Gypsy	1145547	1145743	579	+	.	ID="RND-4_FAMILY-31";Tend="1110";Tstart="916";shortTE="F";uid="2a380f68-2f19-4f0c-bba5-dffb29a615bb"
CAJEWF010000030.1	RepeatMasker	DNA/CMC-EnSpm	1214688	1214831	595	+	.	ID="RND-6_FAMILY-813";Tend="1122";Tstart="985";shortTE="F";uid="ed6d74aa-2c3d-4691-a116-6a7f6568de7c"
CAJEWF010000030.1	RepeatMasker	DNA	3026072	3026272	721	+	.	ID="RND-1_FAMILY-713";Tend="6880";Tstart="6681";shortTE="F";uid="e113bdbd-4cf2-4b8e-b1e3-7f6809e32d9b"
CAJEWF010000030.1	RepeatMasker	Unknown	1233010	1233234	935	+	.	ID="RND-5_FAMILY-674";Tend="1102";Tstart="833";shortTE="F";uid="dec6c214-e8bd-472f-8647-ce2a020830e1"
CAJEWF010000030.1	RepeatMasker	DNA	3358577	3359082	4186	+	.	ID="DNA-1_BTA";Tend="504";Tstart="1";shortTE="F";uid="82594071-a6f8-4d14-9ec9-a550f617db27"
CAJEWF010000030.1	RepeatMasker	DNA/CMC-EnSpm	1061040	1061278	1322	+	.	ID="RND-2_FAMILY-41";Tend="1260";Tstart="1013";shortTE="F";uid="9fafc05e-6578-4d38-8aba-5946a3421f78"
CAJEWF010000030.1	RepeatMasker	DNA/Sola-2	5913619	5913840	1081	+	.	ID="RND-6_FAMILY-6191";Tend="975";Tstart="760";shortTE="F";uid="169f2c27-ec7d-452e-8438-20c1774a6d48"
CAJEWF010000030.1	RepeatMasker	LTR/Gypsy	3858267	3858511	944	+	.	ID="RND-6_FAMILY-417";Tend="1165";Tstart="908";shortTE="F";uid="9f7c0c29-4062-40ae-b9e1-08742821ed59"
CAJEWF010000030.1	RepeatMasker	DNA/CMC-EnSpm	1962754	1962866	433	+	.	ID="RND-6_FAMILY-813";Tend="3166";Tstart="3055";shortTE="F";uid="fc61b51e-f7c9-4351-9407-1b02464f4ee6"
CAJEWF010000030.1	RepeatMasker	Unknown	4415201	4415364	1105	+	.	ID="RND-2_FAMILY-63";Tend="1033";Tstart="870";shortTE="F";uid="790d9c2d-fa52-4965-86e5-a250f74dde6f"
CAJEWF010000030.1	RepeatMasker	RC/Helitron	4521592	4528872	62564	+	.	ID="RND-6_FAMILY-2302";Tend="7948";Tstart="669";shortTE="F";uid="7489dc75-34b4-4ebd-b752-bf18dac07c1c"
CAJEWF010000030.1	RepeatMasker	LTR/Gypsy	2160176	2160421	1025	+	.	ID="RND-3_FAMILY-25";Tend="1328";Tstart="1084";shortTE="F";uid="ef985e0f-b07b-4364-a924-4684d9f7f70f"
CAJEWF010000030.1	RepeatMasker	DNA	3380247	3380447	975	+	.	ID="RND-4_FAMILY-1880";Tend="1130";Tstart="937";shortTE="F";uid="83ece98c-073e-43c7-9822-283200556881"
CAJEWF010000030.1	RepeatMasker	DNA/CMC-EnSpm	70322	70522	1093	+	.	ID="RND-1_FAMILY-56";Tend="1100";Tstart="894";shortTE="F";uid="aac87510-2dc0-48f1-8022-45ee779d9bd4"
CAJEWF010000030.1	RepeatMasker	DNA/hAT?	5822583	5822894	2469	+	.	ID="HAT-N6_BTA";Tend="311";Tstart="1";shortTE="F";uid="55ff97c8-88e1-4947-9b5f-3da621f70015"
CAJEWF010000030.1	RepeatMasker	Unknown	3026268	3026411	984	+	.	ID="RND-4_FAMILY-227";Tend="1233";Tstart="1091";shortTE="F";uid="610e2747-dcf2-4623-946a-d166d009bd51"
CAJEWF010000030.1	RepeatMasker	DNA/TcMar-Tc1	2841510	2841736	889	+	.	ID="RND-4_FAMILY-168";Tend="1178";Tstart="964";shortTE="F";uid="5d0c50f9-00c0-4b8f-827d-0673f540e827"
CAJEWF010000030.1	RepeatMasker	LINE/R1	2427165	2427339	814	+	.	ID="RND-6_FAMILY-1164";Tend="3372";Tstart="3198";shortTE="F";uid="0e13d9a6-f213-4136-80d8-49051cb104de"
CAJEWF010000030.1	RepeatMasker	DNA/CMC	3614292	3614520	1690	+	.	ID="RND-5_FAMILY-957";Tend="1088";Tstart="860";shortTE="F";uid="b8048400-b4ea-45a5-9a23-d4c1a14492f8"
CAJEWF010000030.1	RepeatMasker	Unknown	3107851	3108131	1950	+	.	ID="RND-5_FAMILY-38";Tend="1229";Tstart="949";shortTE="F";uid="05df22a7-1bdd-425e-a3da-d3735295df77"
CAJEWF010000030.1	RepeatMasker	LTR/Gypsy	1559470	1559817	1160	+	.	ID="RND-6_FAMILY-1646";Tend="1505";Tstart="1143";shortTE="F";uid="048358f2-bf2f-4cf6-a706-848284f0e5ad"
CAJEWF010000030.1	RepeatMasker	DNA/CMC	2980532	2980675	1147	+	.	ID="ENSPM-N2_BTA";Tend="146";Tstart="2";shortTE="F";uid="84fec234-10fd-4bf5-a8c1-b5eae4ecdf37"
CAJEWF010000030.1	RepeatMasker	Unknown	4756260	4756415	836	+	.	ID="RND-1_FAMILY-197";Tend="1063";Tstart="907";shortTE="F";uid="acfbcc20-de99-45e9-8867-9c6de88f743e"
CAJEWF010000030.1	RepeatMasker	DNA/Sola-2	3117101	3117401	776	+	.	ID="RND-1_FAMILY-453";Tend="5440";Tstart="5155";shortTE="F";uid="061f6a1a-1a45-4f33-b1cb-4b57d3ff9b35"
CAJEWF010000030.1	RepeatMasker	Unknown	790075	790238	543	+	.	ID="RND-6_FAMILY-2266";Tend="1158";Tstart="958";shortTE="F";uid="071aa271-f2d6-4973-b118-0142eeabc9fa"
CAJEWF010000030.1	RepeatMasker	LTR/Gypsy	3355172	3355429	1106	+	.	ID="RND-6_FAMILY-417";Tend="1165";Tstart="904";shortTE="F";uid="fc6036cc-a4a9-497c-9c5c-9ac35d7c8fe2"
CAJEWF010000030.1	RepeatMasker	DNA	3477530	3477932	3302	+	.	ID="DNA-1_BTA";Tend="403";Tstart="1";shortTE="F";uid="7666b969-aba7-4afb-8246-8d236121257a"
CAJEWF010000030.1	RepeatMasker	Unknown	3114398	3114639	1128	+	.	ID="RND-4_FAMILY-1003";Tend="1211";Tstart="972";shortTE="F";uid="5385da56-4985-4972-a0c5-3ffb2f4e9056"
CAJEWF010000030.1	RepeatMasker	DNA	1089273	1089778	3955	+	.	ID="DNA-1_BTA";Tend="504";Tstart="1";shortTE="F";uid="887cc3a0-6176-494d-b9c3-6358d9bce3cc"
CAJEWF010000030.1	RepeatMasker	DNA	3348724	3349005	712	+	.	ID="DNA-5_BTA";Tend="252";Tstart="1";shortTE="F";uid="5f1424d9-fd71-4c04-a22b-2a8e6f5896ad"
CAJEWF010000030.1	RepeatMasker	DNA/CMC-Transib	81841	82024	1102	+	.	ID="RND-5_FAMILY-2303";Tend="931";Tstart="754";shortTE="F";uid="d9f66003-6d95-48a6-b920-a397d9953298"
CAJEWF010000030.1	RepeatMasker	DNA/CMC-EnSpm	1451145	1451312	890	+	.	ID="RND-6_FAMILY-7144";Tend="1235";Tstart="1059";shortTE="F";uid="ba09d81e-7b7d-4bf0-8cff-1096ab9dc6b4"
CAJEWF010000030.1	RepeatMasker	Unknown	3603740	3603879	834	+	.	ID="RND-5_FAMILY-1778";Tend="1046";Tstart="906";shortTE="F";uid="b1f98392-fa2d-4b06-b3be-0f5558f207f6"
CAJEWF010000030.1	RepeatMasker	DNA/Kolobok	3511515	3511635	520	+	.	ID="RND-1_FAMILY-877";Tend="6375";Tstart="6254";shortTE="F";uid="c838a717-3cb9-4d48-9d71-46742742d15e"
CAJEWF010000030.1	RepeatMasker	DNA	1768123	1768260	1039	+	.	ID="RND-5_FAMILY-1857";Tend="4721";Tstart="4584";shortTE="F";uid="9f7b09cd-3674-43ba-8767-ca222a6c53d4"
CAJEWF010000030.1	RepeatMasker	DNA/Sola-2	985779	986053	721	+	.	ID="RND-6_FAMILY-755";Tend="910";Tstart="634";shortTE="F";uid="aacea9a8-5ec0-4472-9db3-525e7755a60d"
CAJEWF010000030.1	RepeatMasker	Unknown	1693296	1693635	685	+	.	ID="RND-3_FAMILY-932";Tend="1230";Tstart="881";shortTE="F";uid="a8d37c71-ef60-4079-8d3b-db2c01b22f32"
CAJEWF010000030.1	RepeatMasker	DNA/CMC-EnSpm	5164790	5164955	683	+	.	ID="RND-6_FAMILY-737";Tend="1034";Tstart="870";shortTE="F";uid="076478f9-0c78-48a3-b331-de740d90a125"
CAJEWF010000030.1	RepeatMasker	DNA	1388592	1388800	812	+	.	ID="DNA-5_BTA";Tend="255";Tstart="47";shortTE="F";uid="bdfe5983-2b30-4dbd-b0e4-dfc575a6e834"
CAJEWF010000030.1	RepeatMasker	DNA/TcMar-Tc4	628388	628570	623	+	.	ID="RND-6_FAMILY-8749";Tend="2440";Tstart="2259";shortTE="F";uid="1b219e97-36a2-4532-a132-6ea6857464fe"
CAJEWF010000030.1	RepeatMasker	DNA/Kolobok-E	2166669	2166869	645	+	.	ID="RND-4_FAMILY-462";Tend="1156";Tstart="956";shortTE="F";uid="49cb83a0-43df-4a23-89ad-35662ca2aec2"
CAJEWF010000030.1	RepeatMasker	DNA/CMC	1295134	1295343	1640	+	.	ID="ENSPM-N2_BTA";Tend="212";Tstart="1";shortTE="F";uid="2406c6ca-0561-4929-8d42-b3a0e4dbf252"
CAJEWF010000030.1	RepeatMasker	DNA	4915176	4915448	1973	+	.	ID="RND-6_FAMILY-8172";Tend="2419";Tstart="2154";shortTE="F";uid="3d251c4c-03d7-4e4e-b474-689c4d54fe0d"
CAJEWF010000030.1	RepeatMasker	LTR/Gypsy	5916613	5916762	561	+	.	ID="RND-3_FAMILY-29";Tend="1817";Tstart="1668";shortTE="F";uid="641c740c-1df4-489d-86b3-f28b5c3ffd2b"
CAJEWF010000030.1	RepeatMasker	DNA/CMC	2089863	2090095	1819	+	.	ID="ENSPM-N1_BTA";Tend="228";Tstart="1";shortTE="F";uid="e1c0529d-d8b0-4c81-8684-355cf3f09387"
CAJEWF010000030.1	RepeatMasker	Unknown	3275849	3276056	900	+	.	ID="RND-4_FAMILY-149";Tend="1175";Tstart="971";shortTE="F";uid="b7fcd083-dc15-4624-8e75-a22d336410fd"
CAJEWF010000030.1	RepeatMasker	DNA/PIF-Spy	1988742	1988880	464	+	.	ID="RND-6_FAMILY-964";Tend="1194";Tstart="1055";shortTE="F";uid="10529a38-70d6-45bf-94d6-b35b362e1a2b"
CAJEWF010000030.1	RepeatMasker	LTR/Gypsy	5316392	5316618	724	+	.	ID="RND-6_FAMILY-6215";Tend="1634";Tstart="1404";shortTE="F";uid="90a6a68a-06f6-4b1f-83c4-8807c99ac770"
CAJEWF010000030.1	RepeatMasker	LTR/Gypsy	1100849	1101204	945	+	.	ID="RND-3_FAMILY-25";Tend="1140";Tstart="773";shortTE="F";uid="253c6a20-04fc-4c7b-83e3-02ed9dfe4c04"
CAJEWF010000030.1	RepeatMasker	DNA	1510372	1510477	410	+	.	ID="RND-1_FAMILY-535";Tend="1446";Tstart="1344";shortTE="F";uid="17d22c04-c8e1-4c37-b4a7-732331465f76"
CAJEWF010000030.1	RepeatMasker	DNA/CMC-EnSpm	1620504	1620912	3241	+	.	ID="ENSPM-N3_BTA";Tend="414";Tstart="1";shortTE="F";uid="8e156426-45b1-4130-8eaf-42f32ed81e28"
CAJEWF010000030.1	RepeatMasker	Unknown	3488430	3488637	1334	+	.	ID="RND-1_FAMILY-40";Tend="1207";Tstart="995";shortTE="F";uid="44b3e720-43b7-40c8-9200-ef37fb23126c"
CAJEWF010000030.1	RepeatMasker	DNA/Kolobok	3951479	3951866	2843	+	.	ID="RND-6_FAMILY-2985";Tend="5054";Tstart="4664";shortTE="F";uid="7008299e-c12b-4655-80f4-81b15fc30d06"
CAJEWF010000030.1	RepeatMasker	Unknown	1449057	1449402	599	+	.	ID="RND-4_FAMILY-1071";TEgroup="ctg_30%7CRND-4_FAMILY-1071%7C1";Tend="1405";Tstart="900";shortTE="T";uid="3a4de2ae-4740-40a9-8270-0d07d4647d29"
CAJEWF010000030.1	RepeatMasker	Unknown	4590233	4590401	562	+	.	ID="RND-3_FAMILY-190";Tend="1164";Tstart="995";shortTE="F";uid="01303567-3f0b-479c-9615-a16590616495"
CAJEWF010000030.1	RepeatMasker	DNA	4264690	4264828	942	+	.	ID="RND-6_FAMILY-11069";Tend="1033";Tstart="895";shortTE="F";uid="9ce67255-4beb-4d44-872f-f033d29d2048"
CAJEWF010000030.1	RepeatMasker	Unknown	3173810	3174184	2702	+	.	ID="RND-1_FAMILY-354";Tend="1281";Tstart="907";shortTE="F";uid="0f644c2b-7495-45ac-bd5a-4e5d0aa2f90a"
CAJEWF010000030.1	RepeatMasker	DNA/TcMar-Tc1	1197723	1198024	896	+	.	ID="RND-6_FAMILY-669";Tend="2412";Tstart="2125";shortTE="F";uid="de21bb1d-a6fe-47df-b614-e95536e1cf88"
CAJEWF010000030.1	RepeatMasker	DNA/CMC	2161263	2161488	694	+	.	ID="RND-5_FAMILY-957";Tend="1087";Tstart="860";shortTE="F";uid="fda4232e-ec69-4ed1-b6df-76bb35ff6e37"
CAJEWF010000030.1	RepeatMasker	DNA/hAT?	3836741	3837147	2717	+	.	ID="RND-6_FAMILY-1772";Tend="566";Tstart="179";shortTE="F";uid="a3fbc598-1b1d-4846-b6fb-af154207ef38"
CAJEWF010000030.1	RepeatMasker	LINE/L2	5032400	5032644	1441	+	.	ID="RND-4_FAMILY-328";Tend="1141";Tstart="899";shortTE="F";uid="716f8f6f-2424-4787-956c-3f4e8cb2c898"
CAJEWF010000030.1	RepeatMasker	Unknown	3981286	3981487	1358	+	.	ID="RND-1_FAMILY-171";Tend="1133";Tstart="910";shortTE="F";uid="e42814db-5e72-4937-85f6-95e9d83a596c"
CAJEWF010000030.1	RepeatMasker	Unknown	2913549	2913724	1216	+	.	ID="RND-4_FAMILY-384";Tend="1073";Tstart="840";shortTE="F";uid="0ba85d52-6f73-490f-8345-8e553a2ff13d"
CAJEWF010000030.1	RepeatMasker	DNA	3835080	3835207	505	+	.	ID="DNA-5_BTA";Tend="156";Tstart="26";shortTE="F";uid="4d3fbd6f-f367-414e-8808-509d58aa7e80"
CAJEWF010000030.1	RepeatMasker	DNA	834296	834547	1497	+	.	ID="DNA-11_BTA";Tend="276";Tstart="1";shortTE="F";uid="c1c89c72-9578-4d10-aacf-b1d3d3660128"
CAJEWF010000030.1	RepeatMasker	DNA/hAT-Tip100	394128	394982	4979	+	.	ID="RND-6_FAMILY-5722";Tend="1450";Tstart="578";shortTE="F";uid="997bec0b-77fc-44fb-8b82-6f3f4900b453"
CAJEWF010000030.1	RepeatMasker	DNA/TcMar-Tc1	4729055	4730048	5596	+	.	ID="MARINER-N1_BTA";Tend="998";Tstart="1";shortTE="F";uid="039bdb91-2a69-4127-a5d5-d8c779933b98"
CAJEWF010000030.1	RepeatMasker	Unknown	3114649	3114919	723	+	.	ID="RND-1_FAMILY-36";Tend="1193";Tstart="920";shortTE="F";uid="a3cf71b1-46ab-46d0-982f-b18eb7e7f000"
CAJEWF010000030.1	RepeatMasker	DNA	1371804	1371959	833	+	.	ID="RND-6_FAMILY-2572";TEgroup="ctg_30%7CRND-6_FAMILY-2572%7C1";Tend="2037";Tstart="1878";shortTE="T";uid="3d2093d3-cd60-4125-8a9f-aed33579f687"
CAJEWF010000030.1	RepeatMasker	DNA	5810596	5811620	8234	+	.	ID="RND-1_FAMILY-491";Tend="1884";Tstart="853";shortTE="F";uid="923cb63d-3040-4094-9a6c-098e42a6f6a9"
CAJEWF010000030.1	RepeatMasker	Unknown	336560	337075	4573	+	.	ID="RND-1_FAMILY-860";Tend="1417";Tstart="901";shortTE="F";uid="ffbd6f1c-58b2-43a7-90c0-4e110049a4d4"
CAJEWF010000030.1	RepeatMasker	Unknown	2338634	2339174	4089	+	.	ID="RND-5_FAMILY-5725";Tend="1453";Tstart="925";shortTE="F";uid="edf8f6d5-724d-47c3-8d65-e95f4efe6ff3"
CAJEWF010000030.1	RepeatMasker	Unknown	3008916	3009224	1249	+	.	ID="RND-3_FAMILY-258";Tend="1073";Tstart="740";shortTE="F";uid="ca8dc4f7-06e3-4590-9905-73979c385918"
CAJEWF010000030.1	RepeatMasker	Unknown	666620	666781	711	+	.	ID="RND-3_FAMILY-763";Tend="1243";Tstart="1072";shortTE="F";uid="f0ae646c-5f14-4d7b-8b17-23694cf6f3ac"
CAJEWF010000030.1	RepeatMasker	LTR/Pao	3462807	3463119	1938	+	.	ID="RND-5_FAMILY-543";Tend="1357";Tstart="1040";shortTE="F";uid="98beb314-33de-4e85-88b8-9031478dcea5"
CAJEWF010000030.1	RepeatMasker	DNA	2406001	2406151	901	+	.	ID="RND-6_FAMILY-3529";Tend="4175";Tstart="4014";shortTE="F";uid="7537ed91-d582-4c39-ab24-7388ad0d0ff8"
CAJEWF010000030.1	RepeatMasker	DNA/hAT-Tip100	2472888	2473025	689	+	.	ID="RND-5_FAMILY-3189";Tend="1681";Tstart="1544";shortTE="F";uid="06e5b8d8-95c9-4946-bf57-f239b0f9520e"
CAJEWF010000030.1	RepeatMasker	DNA	949041	949396	2612	+	.	ID="RND-4_FAMILY-1911";Tend="1190";Tstart="835";shortTE="F";uid="7446ffb2-9bb2-4ab9-8c57-e6df483adf33"
CAJEWF010000030.1	RepeatMasker	DNA	2395278	2395517	1132	+	.	ID="DNA-5_BTA";Tend="255";Tstart="1";shortTE="F";uid="f155fcba-fad2-4b86-8f86-20dd1e0e354a"
CAJEWF010000030.1	RepeatMasker	DNA/CMC-EnSpm	1371972	1372169	1270	+	.	ID="RND-6_FAMILY-1912";Tend="1155";Tstart="952";shortTE="F";uid="ba220dbf-ed1f-4dcd-a119-051ff45a4a4d"
CAJEWF010000030.1	RepeatMasker	DNA/PIF-Spy	5194305	5194414	435	+	.	ID="RND-5_FAMILY-741";Tend="6269";Tstart="6166";shortTE="F";uid="9802a4ad-6d0c-4c29-8208-8e54a657adef"
CAJEWF010000030.1	RepeatMasker	RC/Helitron	1235388	1235765	2304	+	.	ID="HELITRON-1N1B_BTA";Tend="748";Tstart="24";shortTE="F";uid="4fe37811-fd3a-41df-95e9-b3f8d15198b0"
CAJEWF010000030.1	RepeatMasker	Unknown	3093799	3093968	635	+	.	ID="RND-4_FAMILY-227";Tend="1199";Tstart="1028";shortTE="F";uid="de4ae4ce-cdf2-4f0e-ac16-d82e6cf25341"
CAJEWF010000030.1	RepeatMasker	DNA/CMC-EnSpm	2616352	2616609	1448	+	.	ID="RND-1_FAMILY-56";Tend="1172";Tstart="922";shortTE="F";uid="98ddb889-8d28-44ca-b43c-ba5c2825ed7b"
CAJEWF010000030.1	RepeatMasker	RC/Helitron	121799	121927	821	+	.	ID="RND-4_FAMILY-803";Tend="1105";Tstart="977";shortTE="F";uid="2f3b44f3-678a-4aa5-8da7-3772b51be72a"
CAJEWF010000030.1	RepeatMasker	DNA	3798156	3798391	770	+	.	ID="DNA-10_BTA";Tend="434";Tstart="200";shortTE="F";uid="693f28d0-8d4c-483c-b719-5d7efedb27ea"
CAJEWF010000030.1	RepeatMasker	DNA	961279	961422	631	+	.	ID="DNA-9_BTA";Tend="147";Tstart="1";shortTE="F";uid="965a9120-eed6-47c9-816d-40a4e33cb090"
CAJEWF010000030.1	RepeatMasker	Unknown	93463	93672	825	+	.	ID="RND-1_FAMILY-96";Tend="1121";Tstart="910";shortTE="F";uid="d6d87683-038d-4896-800d-3399d4bbda9c"
CAJEWF010000030.1	RepeatMasker	LTR/Copia	4603209	4603572	1240	+	.	ID="RND-4_FAMILY-537";Tend="1572";Tstart="1216";shortTE="F";uid="3e729408-e0cb-4d1e-8ff4-15de9a191d2a"
CAJEWF010000030.1	RepeatMasker	DNA/hAT-Tip100	5563076	5563291	1118	+	.	ID="RND-5_FAMILY-3523";Tend="898";Tstart="682";shortTE="F";uid="55c81789-8992-4641-a481-39e441a4cbc1"
CAJEWF010000030.1	RepeatMasker	Unknown	4943243	4943474	2006	+	.	ID="RND-6_FAMILY-778";Tend="1180";Tstart="949";shortTE="F";uid="475ab56c-a556-44c5-9418-f56fdddd24e7"
CAJEWF010000030.1	RepeatMasker	LTR/Gypsy	1248325	1248434	444	+	.	ID="RND-3_FAMILY-488";Tend="917";Tstart="811";shortTE="F";uid="e285742f-bca5-4290-8684-32d22a466e79"
CAJEWF010000030.1	RepeatMasker	DNA/Sola-2	2287141	2288799	12342	+	.	ID="RND-6_FAMILY-14157";Tend="3001";Tstart="1382";shortTE="F";uid="00178290-8abe-4687-b55d-4871cf7d3a3a"
CAJEWF010000030.1	RepeatMasker	DNA/CMC-Transib	1235854	1236018	1323	+	.	ID="RND-5_FAMILY-2303";Tend="930";Tstart="766";shortTE="F";uid="18024b6f-164d-4b6b-8efb-2a14aeb5acdd"
CAJEWF010000030.1	RepeatMasker	DNA	3716345	3716480	403	+	.	ID="RND-1_FAMILY-9";Tend="2998";Tstart="2862";shortTE="F";uid="013e6138-07c5-4d1e-ac6f-f2c465be996d"
CAJEWF010000030.1	RepeatMasker	Unknown	3387212	3387489	1492	+	.	ID="RND-4_FAMILY-226";Tend="1218";Tstart="917";shortTE="F";uid="c128a43e-1766-4c76-964c-459dc03f8f78"
CAJEWF010000030.1	RepeatMasker	Unknown	3751604	3751837	1024	+	.	ID="RND-4_FAMILY-384";Tend="1014";Tstart="835";shortTE="F";uid="e287cba6-b14a-4fff-879b-de03b9dd81cc"
CAJEWF010000030.1	RepeatMasker	LTR/Gypsy	1591614	1591823	1099	+	.	ID="RND-6_FAMILY-1649";Tend="1404";Tstart="1001";shortTE="F";uid="4bbb3413-85c6-42ac-8fbb-af24d4f7d69f"
CAJEWF010000030.1	RepeatMasker	DNA	984711	985010	1685	+	.	ID="RND-4_FAMILY-1880";Tend="1239";Tstart="937";shortTE="F";uid="b58962de-cc9b-43e7-8103-5f4576ff261d"
CAJEWF010000030.1	RepeatMasker	LTR/Gypsy	891932	892082	478	+	.	ID="RND-6_FAMILY-1646";Tend="1242";Tstart="1075";shortTE="F";uid="b699d238-399e-4f5f-ad94-760d0707c7da"
CAJEWF010000030.1	RepeatMasker	DNA	5615641	5616237	3922	+	.	ID="dna-4_bta";Tend="554";Tstart="1";shortTE="F";uid="42a477d2-9689-4004-84e6-5351be9d253e"
CAJEWF010000030.1	RepeatMasker	Unknown	3899622	3899883	1802	+	.	ID="RND-1_FAMILY-137";Tend="1149";Tstart="891";shortTE="F";uid="fc036984-9177-4217-a86e-6dd079d04b49"
CAJEWF010000030.1	RepeatMasker	Unknown	3637104	3637262	1176	+	.	ID="RND-1_FAMILY-200";Tend="1014";Tstart="866";shortTE="F";uid="e45f94cf-9587-4401-b4b9-fec460d8f0ab"
CAJEWF010000030.1	RepeatMasker	DNA/PIF-Spy	5435015	5435402	1924	+	.	ID="RND-5_FAMILY-3006";Tend="1436";Tstart="1015";shortTE="F";uid="b62bf253-d3c9-48eb-8a70-248c202a976b"
CAJEWF010000030.1	RepeatMasker	SINE/tRNA-Core	5448655	5448759	438	+	.	ID="RND-1_FAMILY-159";Tend="1042";Tstart="931";shortTE="F";uid="efda86b7-cf37-4dc6-8c6c-aa2f77170fbe"
CAJEWF010000030.1	RepeatMasker	DNA/CMC	594711	594933	1288	+	.	ID="RND-6_FAMILY-5287";Tend="1125";Tstart="902";shortTE="F";uid="76b154ef-f9cb-409d-93a9-54145ac77fc4"
CAJEWF010000030.1	RepeatMasker	LINE/R1	2834794	2835342	1484	+	.	ID="RND-6_FAMILY-1164";TEgroup="ctg_30%7CRND-6_FAMILY-1164%7C1";Tend="6620";Tstart="2759";shortTE="F";uid="34daa308-d0e1-4a40-a3e6-b90d68bd9352"
CAJEWF010000030.1	RepeatMasker	Unknown	4189648	4189814	1264	+	.	ID="RND-5_FAMILY-652";Tend="1090";Tstart="924";shortTE="F";uid="9bcd39aa-c884-4902-9e45-bbf16c487e88"
CAJEWF010000030.1	RepeatMasker	DNA	5511799	5511952	448	+	.	ID="RND-6_FAMILY-4591";Tend="4868";Tstart="4715";shortTE="F";uid="82397af6-f080-4e6a-8301-1e52ed95f2ef"
CAJEWF010000030.1	RepeatMasker	DNA/hAT?	2452967	2453160	1389	+	.	ID="HAT-N6_BTA";Tend="194";Tstart="1";shortTE="F";uid="8665a890-b067-417c-a74b-d7b3aa5bd588"
CAJEWF010000030.1	RepeatMasker	LTR/Gypsy	4505907	4506158	1048	+	.	ID="RND-6_FAMILY-417";Tend="1164";Tstart="912";shortTE="F";uid="2d4ee334-bfcb-435e-a9be-e4bb722b2e43"
CAJEWF010000030.1	RepeatMasker	DNA/CMC-EnSpm	5857114	5857214	705	+	.	ID="ENSPM-1N1_BTA";Tend="260";Tstart="159";shortTE="F";uid="b1a0eb91-0b62-478c-882b-6b903dc263b9"
CAJEWF010000030.1	RepeatMasker	DNA	3130086	3130287	460	+	.	ID="RND-5_FAMILY-1297";Tend="4573";Tstart="4379";shortTE="F";uid="75cd2a45-9246-48e1-89af-c15ba062b5cc"
CAJEWF010000030.1	RepeatMasker	Unknown	5767526	5767687	521	+	.	ID="RND-6_FAMILY-1321";Tend="1176";Tstart="1015";shortTE="F";uid="6aa3943e-e5d7-4c87-a866-bdbb27cd9bc4"
CAJEWF010000030.1	RepeatMasker	DNA	5095236	5095352	597	+	.	ID="RND-6_FAMILY-6295";Tend="2773";Tstart="2657";shortTE="F";uid="7e90d749-1205-4dd0-aa5d-65b1d7a3ac03"
CAJEWF010000030.1	RepeatMasker	DNA	5217461	5218688	9979	+	.	ID="RND-1_FAMILY-535";Tend="2010";Tstart="796";shortTE="F";uid="f74f0b2e-bbb2-48f5-98ae-c0846c54d1b2"
CAJEWF010000030.1	RepeatMasker	DNA/CMC	2326757	2327026	1426	+	.	ID="RND-5_FAMILY-957";Tend="1088";Tstart="825";shortTE="F";uid="38d4d49e-c3b9-42f0-b78f-a307a7508a9d"
CAJEWF010000030.1	RepeatMasker	DNA	133439	133539	531	+	.	ID="RND-1_FAMILY-535";Tend="1443";Tstart="1344";shortTE="F";uid="e4236412-0472-403a-97c5-2595635918d1"
CAJEWF010000030.1	RepeatMasker	Unknown	2690363	2691000	2553	+	.	ID="RND-6_FAMILY-1247";TEgroup="ctg_30%7CRND-6_FAMILY-1247%7C1";Tend="1303";Tstart="948";shortTE="F";uid="daa0a696-698e-470b-b0d5-fede4ab8c358"
CAJEWF010000030.1	RepeatMasker	DNA	5626743	5627240	4143	+	.	ID="DNA-1_BTA";Tend="502";Tstart="4";shortTE="F";uid="e3e60b78-9903-4c85-a9ed-b88ca540f11d"
CAJEWF010000030.1	RepeatMasker	LINE/I-Jockey	717025	717339	1793	+	.	ID="RND-4_FAMILY-1190";Tend="1234";Tstart="925";shortTE="F";uid="ac95de49-99ed-40ff-b4ee-2670c4a82f2f"
CAJEWF010000030.1	RepeatMasker	DNA/CMC-Transib	3365172	3365337	1264	+	.	ID="RND-5_FAMILY-2303";Tend="930";Tstart="765";shortTE="F";uid="c048834e-38a6-4ff7-90a8-3f70294c05cf"
CAJEWF010000030.1	RepeatMasker	DNA/CMC	5373818	5374051	1812	+	.	ID="RND-5_FAMILY-957";Tend="1089";Tstart="857";shortTE="F";uid="9e24e9fe-2f52-4497-b87c-307b7f56ca46"
CAJEWF010000030.1	RepeatMasker	DNA/PIF-Harbinger	4697885	4698100	1278	+	.	ID="RND-4_FAMILY-1090";Tend="1174";Tstart="959";shortTE="F";uid="1f5dde4d-3f63-4b99-ba0e-f0f786fc6e64"
CAJEWF010000030.1	RepeatMasker	RC/Helitron	2771069	2771655	4596	+	.	ID="RND-1_FAMILY-129";Tend="1503";Tstart="918";shortTE="F";uid="665a1ad4-5d28-42b5-86ac-cfb605a2413e"
CAJEWF010000030.1	RepeatMasker	DNA/hAT?	3453093	3453420	2582	+	.	ID="RND-6_FAMILY-2385";Tend="1313";Tstart="984";shortTE="F";uid="9de1520d-5318-4de2-9b00-746177b2c81c"
CAJEWF010000030.1	RepeatMasker	Unknown	1967548	1968642	2717	+	.	ID="RND-1_FAMILY-328";Tend="1188";Tstart="96";shortTE="F";uid="1add07e4-e4b6-43d9-a48d-ae3c25aacef0"
CAJEWF010000030.1	RepeatMasker	Unknown	156646	156972	2157	+	.	ID="RND-1_FAMILY-617";Tend="1285";Tstart="958";shortTE="F";uid="aa573ebf-3704-48d0-90a6-0c1a0cf48f5f"
CAJEWF010000030.1	RepeatMasker	Unknown	5580394	5580494	729	+	.	ID="RND-5_FAMILY-652";Tend="1091";Tstart="990";shortTE="F";uid="bafe9af5-4d26-44a9-a63d-e0e30e6f0afa"
CAJEWF010000030.1	RepeatMasker	DNA/PIF-Spy	4179033	4179140	652	+	.	ID="RND-6_FAMILY-1161";Tend="7252";Tstart="7143";shortTE="F";uid="fdbadbb5-40f4-4a61-9534-fcbc5a3bd683"
CAJEWF010000030.1	RepeatMasker	DNA/CMC-EnSpm	1222721	1222862	944	+	.	ID="RND-6_FAMILY-5864";Tend="614";Tstart="473";shortTE="F";uid="b02b43d6-3370-4c4e-836d-437c1d67dc56"
CAJEWF010000030.1	RepeatMasker	Unknown	3650751	3651091	2140	+	.	ID="RND-6_FAMILY-1247";Tend="1295";Tstart="946";shortTE="F";uid="4912af49-6b36-4968-a590-7e3d2031f99e"
CAJEWF010000030.1	RepeatMasker	LTR/Gypsy	3591001	3591261	1233	+	.	ID="RND-6_FAMILY-1649";Tend="1405";Tstart="1142";shortTE="F";uid="6477e8b9-01ba-414d-bded-ac49aa0e5cb0"
CAJEWF010000030.1	RepeatMasker	Unknown	2959603	2960041	2708	+	.	ID="RND-6_FAMILY-1777";Tend="1282";Tstart="886";shortTE="F";uid="a4a84bbd-5588-4c50-958a-bee610c7b2cb"
CAJEWF010000030.1	RepeatMasker	LINE/L2	838067	838327	1744	+	.	ID="RND-1_FAMILY-164";Tend="1174";Tstart="914";shortTE="F";uid="e78fcf5b-9e83-43ec-9953-a767285c22a3"
CAJEWF010000030.1	RepeatMasker	DNA	3304733	3304932	1000	+	.	ID="rnd-5_family-1477";Tend="1135";Tstart="994";shortTE="F";uid="8b71f2f5-302d-4aad-aaa0-cc764bf6f657"
CAJEWF010000030.1	RepeatMasker	DNA	5432590	5432812	750	+	.	ID="DNA-5_BTA";Tend="214";Tstart="1";shortTE="F";uid="903c0fc9-e514-4baa-9e96-70ad85a3ed03"
CAJEWF010000030.1	RepeatMasker	DNA/hAT-hATm	1725558	1725729	707	+	.	ID="RND-1_FAMILY-588";Tend="3074";Tstart="2894";shortTE="F";uid="7c0fbb87-a337-4077-83bc-04d141c5ec0a"
CAJEWF010000030.1	RepeatMasker	DNA/MULE-MuDR	1598650	1598970	2377	+	.	ID="RND-6_FAMILY-15083";Tend="1226";Tstart="894";shortTE="F";uid="d1260d41-e1b3-4fa3-b660-3e5092454a75"
CAJEWF010000030.1	RepeatMasker	DNA/hAT-Tip100	4620239	4620577	1313	+	.	ID="rnd-5_family-3523";Tend="937";Tstart="660";shortTE="F";uid="ecfebadc-2e9e-45f9-8398-2bc024a21344"
CAJEWF010000030.1	RepeatMasker	LINE/R1	2463821	2463984	514	+	.	ID="RND-6_FAMILY-1164";Tend="6626";Tstart="6458";shortTE="F";uid="f39ffd93-b80d-49df-9548-77defb364dad"
CAJEWF010000030.1	RepeatMasker	DNA	848981	849207	782	+	.	ID="RND-5_FAMILY-971";Tend="1225";Tstart="985";shortTE="F";uid="07f205e9-3aa2-481c-8883-5eb7d629beff"
CAJEWF010000030.1	RepeatMasker	DNA/CMC	2682214	2682420	995	+	.	ID="RND-5_FAMILY-34";Tend="1140";Tstart="922";shortTE="F";uid="35bc0034-c0ec-4a67-87aa-b22e05c7fb1b"
CAJEWF010000030.1	RepeatMasker	LTR/Gypsy	1065791	1065914	564	+	.	ID="RND-6_FAMILY-417";Tend="1028";Tstart="904";shortTE="F";uid="acdf90c3-0c84-4641-818e-59eea8cee5ab"
CAJEWF010000030.1	RepeatMasker	LTR/Gypsy	3801618	3801874	1462	+	.	ID="RND-6_FAMILY-1646";Tend="1235";Tstart="985";shortTE="F";uid="070502fe-7057-45fd-8d4c-3a0138fa1a36"
CAJEWF010000030.1	RepeatMasker	DNA/CMC	721888	722100	1042	+	.	ID="RND-5_FAMILY-957";Tend="1086";Tstart="859";shortTE="F";uid="0d47ee53-8406-4cd4-9156-a001d83cb3cb"
CAJEWF010000030.1	RepeatMasker	LTR/Gypsy	522248	522701	2380	+	.	ID="RND-3_FAMILY-443";Tend="1292";Tstart="838";shortTE="F";uid="803e8fdc-b13d-4828-81ba-d41198e75cfe"
CAJEWF010000030.1	RepeatMasker	LTR/Gypsy	4315452	4315640	478	+	.	ID="RND-6_FAMILY-417";Tend="1164";Tstart="978";shortTE="F";uid="65a6e100-450f-4f37-8f03-4d14c60d3cac"
CAJEWF010000030.1	RepeatMasker	Unknown	5492742	5492915	1156	+	.	ID="RND-1_FAMILY-286";Tend="1172";Tstart="999";shortTE="F";uid="0216f6d4-fd55-468b-886b-a9bf136b56e9"
CAJEWF010000030.1	RepeatMasker	Unknown	91804	91959	650	+	.	ID="RND-6_FAMILY-2397";Tend="1503";Tstart="1356";shortTE="F";uid="37f70dc5-1c8a-422c-ab6f-33fdd3a7ea25"
CAJEWF010000030.1	RepeatMasker	LINE/I-Jockey	2700696	2701005	2000	+	.	ID="RND-4_FAMILY-1190";Tend="1240";Tstart="931";shortTE="F";uid="f2e559f9-bb8d-4c79-8ef8-767430a10836"
CAJEWF010000030.1	RepeatMasker	DNA/CMC	4646522	4646745	1489	+	.	ID="RND-5_FAMILY-957";Tend="1081";Tstart="858";shortTE="F";uid="a0bbf197-5803-4071-92f7-719f54d17a7f"
CAJEWF010000030.1	RepeatMasker	Unknown	2937401	2937550	1054	+	.	ID="RND-6_FAMILY-2397";Tend="1531";Tstart="1381";shortTE="F";uid="516d58e3-90be-43f6-995f-1699402549b1"
CAJEWF010000030.1	RepeatMasker	Unknown	1195565	1195910	1932	+	.	ID="RND-3_FAMILY-432";Tend="1313";Tstart="972";shortTE="F";uid="98aa1a8a-c44d-467d-adcf-34297b2928fd"
CAJEWF010000030.1	RepeatMasker	DNA/TcMar-Tc1	1489787	1489918	620	+	.	ID="RND-4_FAMILY-168";Tend="1181";Tstart="1057";shortTE="F";uid="659c667e-11f1-403f-9080-fb4f67d4de21"
CAJEWF010000030.1	RepeatMasker	DNA	1425612	1425748	871	+	.	ID="RND-6_FAMILY-11069";Tend="1031";Tstart="901";shortTE="F";uid="0b615286-25ae-44ba-81fd-c3f1764b358b"
CAJEWF010000030.1	RepeatMasker	LINE/RTE	4168379	4168685	1099	+	.	ID="RND-5_FAMILY-1939";Tend="1450";Tstart="1155";shortTE="F";uid="4f938305-b7b7-4a6d-958a-7c8dd617a8bc"
CAJEWF010000030.1	RepeatMasker	DNA	2441902	2442102	1043	+	.	ID="DNA-10_BTA";Tend="434";Tstart="229";shortTE="F";uid="3ecbb2cd-a726-4fc7-ab85-2d00a10c87fe"
CAJEWF010000030.1	RepeatMasker	DNA/Academ-1	4930127	4930477	670	+	.	ID="RND-5_FAMILY-307";TEgroup="ctg_30%7CRND-5_FAMILY-307%7C1";Tend="2368";Tstart="2143";shortTE="F";uid="3738453b-e815-4b85-82a8-6b9d0d2be920"
CAJEWF010000030.1	RepeatMasker	DNA/CMC-EnSpm	2078664	2078787	800	+	.	ID="RND-6_FAMILY-6392";Tend="824";Tstart="701";shortTE="F";uid="db4c0178-e43d-45b7-9be2-3016379bda62"
CAJEWF010000030.1	RepeatMasker	DNA/hAT-Tip100	786692	786879	1195	+	.	ID="RND-5_FAMILY-403";Tend="1154";Tstart="967";shortTE="F";uid="63806524-1298-411a-863c-5f171670cf25"
CAJEWF010000030.1	RepeatMasker	DNA/CMC-EnSpm	1086804	1086967	655	+	.	ID="RND-6_FAMILY-2124";Tend="1638";Tstart="1481";shortTE="F";uid="bfd81815-563c-43e9-9920-b1f8d0239a8e"
CAJEWF010000030.1	RepeatMasker	Unknown	3126186	3126304	645	+	.	ID="RND-6_FAMILY-2397";Tend="1075";Tstart="954";shortTE="F";uid="ad70a3fb-70b8-4533-ad05-10b7110fc24f"
CAJEWF010000030.1	RepeatMasker	Unknown	5202576	5202849	1419	+	.	ID="RND-2_FAMILY-342";Tend="1037";Tstart="764";shortTE="F";uid="5c87324f-ef09-419b-8d5e-b2ea8c3897c4"
CAJEWF010000030.1	RepeatMasker	Unknown	3680736	3680858	780	+	.	ID="RND-6_FAMILY-2397";Tend="1024";Tstart="902";shortTE="F";uid="d333dc1b-80f9-45e3-8f10-e5c057c7c559"
CAJEWF010000030.1	RepeatMasker	DNA/PIF-Spy	2672864	2673204	1037	+	.	ID="RND-6_FAMILY-964";Tend="1808";Tstart="1455";shortTE="F";uid="f1ac932e-feab-4f16-959e-6a8c0171eaf8"
CAJEWF010000030.1	RepeatMasker	DNA	1141068	1141623	4132	+	.	ID="DNA-4_BTA";Tend="554";Tstart="1";shortTE="F";uid="0216c3d7-9419-48f3-ab3a-2549eecb9c75"
CAJEWF010000030.1	RepeatMasker	Unknown	3642515	3642766	1222	+	.	ID="RND-1_FAMILY-36";Tend="1206";Tstart="951";shortTE="F";uid="44efd714-9e45-4c7f-acb9-c6e37fbf3e77"
CAJEWF010000030.1	RepeatMasker	DNA/PIF-Harbinger	3365723	3365943	1381	+	.	ID="RND-4_FAMILY-1090";Tend="1192";Tstart="970";shortTE="F";uid="a4f3f776-0c23-451e-9239-298f9a4dd14c"
CAJEWF010000030.1	RepeatMasker	Unknown	564853	565325	855	+	.	ID="RND-4_FAMILY-315";TEgroup="ctg_30%7CRND-4_FAMILY-315%7C1";Tend="1324";Tstart="970";shortTE="F";uid="3720da55-4dad-44d5-9fb7-c87f29b9f62d"
CAJEWF010000030.1	RepeatMasker	DNA	1427955	1428228	1354	+	.	ID="DNA-11_BTA";Tend="273";Tstart="1";shortTE="F";uid="5e028284-d6a9-4bfb-8396-b74e4f7255c5"
CAJEWF010000030.1	RepeatMasker	DNA	163096	163256	756	+	.	ID="DNA-5_BTA";Tend="231";Tstart="67";shortTE="F";uid="1a05ebe8-6df1-43f4-a85d-1f447a88d9a8"
CAJEWF010000030.1	RepeatMasker	Unknown	45459	45633	425	+	.	ID="RND-1_FAMILY-27";TEgroup="ctg_30%7CRND-1_FAMILY-27%7C1";Tend="1052";Tstart="891";shortTE="F";uid="c9b2f639-552a-42c3-851c-b133171d62c2"
CAJEWF010000030.1	RepeatMasker	DNA/hAT-Tip100	2203129	2203321	885	+	.	ID="RND-5_FAMILY-3189";Tend="1685";Tstart="1498";shortTE="F";uid="86402acf-b8c4-436e-a8d9-4bd82ca2d891"
CAJEWF010000030.1	RepeatMasker	DNA	3234674	3234788	502	+	.	ID="RND-6_FAMILY-2441";Tend="1414";Tstart="1297";shortTE="F";uid="af5f1893-57ac-4c61-8a19-1642e1678d8f"
CAJEWF010000030.1	RepeatMasker	DNA	3559047	3559236	922	+	.	ID="RND-5_FAMILY-971";Tend="1444";Tstart="1188";shortTE="F";uid="604138e2-042c-4b4e-94e7-0fac7b8c0db0"
CAJEWF010000030.1	RepeatMasker	DNA	757453	757685	767	+	.	ID="DNA-11_BTA";Tend="478";Tstart="278";shortTE="F";uid="9c07194b-595a-40b0-a413-f63fad2ea3d0"
CAJEWF010000030.1	RepeatMasker	DNA/CMC-EnSpm	5690677	5691091	3214	+	.	ID="ENSPM-N3_BTA";Tend="414";Tstart="1";shortTE="F";uid="9a4e3e6f-e68e-4052-af75-3a8bfdc95b81"
CAJEWF010000030.1	RepeatMasker	DNA/CMC-EnSpm	5165919	5166111	1279	+	.	ID="RND-6_FAMILY-737";Tend="1150";Tstart="957";shortTE="F";uid="91fea19b-acfc-41bf-810e-0ddd0cd6acbd"
CAJEWF010000030.1	RepeatMasker	Unknown	1179525	1179693	1235	+	.	ID="RND-4_FAMILY-384";Tend="1004";Tstart="837";shortTE="F";uid="ee25b876-5e7d-486c-8f46-c4d22fd90a46"
CAJEWF010000030.1	RepeatMasker	RC/Helitron	3174845	3175111	1566	+	.	ID="RND-1_FAMILY-52";Tend="1975";Tstart="1695";shortTE="F";uid="ceda89c1-49fd-4ecc-a10a-6f456c938cb1"
CAJEWF010000030.1	RepeatMasker	DNA/CMC-EnSpm	2454379	2454630	1437	+	.	ID="RND-2_FAMILY-41";Tend="1262";Tstart="1004";shortTE="F";uid="0fea259e-e61b-4dc8-bd3a-7d60f4614d6f"
CAJEWF010000030.1	RepeatMasker	Unknown	2369741	2370358	4880	+	.	ID="RND-5_FAMILY-30";Tend="1518";Tstart="898";shortTE="F";uid="8aeab231-0d36-4945-9ace-0af6ddee2b39"
CAJEWF010000030.1	RepeatMasker	DNA	3511059	3511184	474	+	.	ID="DNA4-17B_BTA";Tend="273";Tstart="149";shortTE="F";uid="a82f3aa0-398f-46cf-ba32-46b72cb04434"
CAJEWF010000030.1	RepeatMasker	Unknown	3820905	3821459	4424	+	.	ID="RND-1_FAMILY-278";Tend="1371";Tstart="831";shortTE="F";uid="124b85f8-8734-4932-8029-790f7378d23a"
CAJEWF010000030.1	RepeatMasker	DNA/CMC-EnSpm	4217359	4217545	1113	+	.	ID="RND-6_FAMILY-737";Tend="1150";Tstart="965";shortTE="F";uid="c9b3411b-9373-4717-a9e8-df14109b69bf"
CAJEWF010000030.1	RepeatMasker	DNA/Kolobok	1007352	1007674	2520	+	.	ID="RND-6_FAMILY-2985";Tend="4910";Tstart="4598";shortTE="F";uid="d7d6de00-9ad5-4c40-96b1-bcf5495d61be"
CAJEWF010000030.1	RepeatMasker	DNA/Sola-2	4503368	4503477	659	+	.	ID="RND-6_FAMILY-14157";Tend="1726";Tstart="1616";shortTE="F";uid="e182a707-0871-4635-8b39-80412ba03a1e"
CAJEWF010000030.1	RepeatMasker	LINE/I-Jockey	2371020	2371376	2038	+	.	ID="RND-1_FAMILY-685";Tend="1100";Tstart="731";shortTE="F";uid="a177d171-f408-4225-a1d0-f7fbf43d772a"
CAJEWF010000030.1	RepeatMasker	DNA/hAT-Tip100	827386	827605	713	+	.	ID="RND-6_FAMILY-5722";Tend="2017";Tstart="1803";shortTE="F";uid="7c5a56b3-c75d-4e26-a8d1-f28d43ef6ce1"
CAJEWF010000030.1	RepeatMasker	RC/Helitron	2744084	2744296	706	+	.	ID="HELITRON-1N1B_BTA";Tend="287";Tstart="74";shortTE="F";uid="4ea6ee36-b9b7-42a2-9b67-e881da6ada87"
CAJEWF010000030.1	RepeatMasker	DNA/CMC	5148799	5149008	1764	+	.	ID="ENSPM-N2_BTA";Tend="212";Tstart="1";shortTE="F";uid="f6a31f6a-e030-475a-a9fc-e16f6813aea7"
CAJEWF010000030.1	RepeatMasker	LTR/Gypsy	5113165	5113458	692	+	.	ID="RND-3_FAMILY-29";Tend="1859";Tstart="1564";shortTE="F";uid="e3f4dcbe-84e3-4b20-829e-e1147f24a48e"
CAJEWF010000030.1	RepeatMasker	LINE/L2	3838872	3839059	505	+	.	ID="RND-1_FAMILY-164";Tend="1092";Tstart="890";shortTE="F";uid="9386d6ea-45d2-4d0c-82c0-71f4da591300"
CAJEWF010000030.1	RepeatMasker	LINE/I-Jockey	3602324	3602661	687	+	.	ID="RND-4_FAMILY-1190";TEgroup="ctg_30%7CRND-4_FAMILY-1190%7C2";Tend="1227";Tstart="1001";shortTE="F";uid="5e084225-f51e-424d-be7f-e15fa88a028e"
CAJEWF010000030.1	RepeatMasker	Unknown	1102361	1102613	865	+	.	ID="RND-6_FAMILY-694";Tend="1209";Tstart="946";shortTE="F";uid="7d77f201-ff93-4853-9234-e630257325db"
CAJEWF010000030.1	RepeatMasker	DNA/hAT-Tip100	2930973	2931300	2123	+	.	ID="HAT-N2_BTA";Tend="554";Tstart="209";shortTE="F";uid="213b7db0-c092-479a-a37d-0a2fb1373b7c"
CAJEWF010000030.1	RepeatMasker	DNA/CMC-EnSpm	3115353	3115515	572	+	.	ID="rnd-6_family-6392";Tend="827";Tstart="702";shortTE="F";uid="9a96b1e7-4370-437b-9449-e0585ea0aac1"
CAJEWF010000030.1	RepeatMasker	DNA	403993	404224	499	+	.	ID="DNA-5_BTA";Tend="248";Tstart="18";shortTE="F";uid="187c62ce-c543-45e7-b54a-177862d2f4ae"
CAJEWF010000030.1	RepeatMasker	DNA	4884778	4885180	2258	+	.	ID="rnd-6_family-14136";Tend="1103";Tstart="824";shortTE="F";uid="2642a1b6-3bf8-4b8c-b7d2-61efa4059d23"
CAJEWF010000030.1	RepeatMasker	DNA/CMC-EnSpm	4706292	4706696	3080	+	.	ID="ENSPM-N3_BTA";Tend="413";Tstart="8";shortTE="F";uid="d705df6c-bad2-435a-b390-976b6a8654f3"
CAJEWF010000030.1	RepeatMasker	DNA/Maverick	2019284	2020745	13174	+	.	ID="RND-1_FAMILY-619";Tend="2277";Tstart="821";shortTE="F";uid="553a8473-d567-4f12-bfb1-b466e6ca9e5e"
CAJEWF010000030.1	RepeatMasker	DNA/CMC-Transib	807465	807604	516	+	.	ID="RND-5_FAMILY-2303";Tend="926";Tstart="777";shortTE="F";uid="4dba0687-1d68-46e7-8f4e-92443c4d938f"
CAJEWF010000030.1	RepeatMasker	DNA/PIF-Spy	5854465	5854757	1011	+	.	ID="RND-5_FAMILY-1562";Tend="1706";Tstart="1417";shortTE="F";uid="797679d7-20b5-45ca-a6b0-f5a1aa84d1ab"
CAJEWF010000030.1	RepeatMasker	DNA	709960	710194	1140	+	.	ID="RND-6_FAMILY-3529";Tend="4277";Tstart="4030";shortTE="F";uid="59864b4d-27ec-49ea-b9e1-c93d5ca78fd1"
CAJEWF010000030.1	RepeatMasker	DNA	944628	944775	543	+	.	ID="RND-5_FAMILY-3498";Tend="1104";Tstart="953";shortTE="F";uid="b3c001ae-fe50-4628-8012-ab61254d6bdc"
CAJEWF010000030.1	RepeatMasker	Unknown	3699006	3699263	977	+	.	ID="RND-3_FAMILY-43";Tend="1217";Tstart="962";shortTE="F";uid="dc99d884-457d-40a4-ac6c-06cf9cdd733e"
CAJEWF010000030.1	RepeatMasker	LTR/Gypsy	3699524	3699658	552	+	.	ID="RND-6_FAMILY-1646";Tend="1505";Tstart="1370";shortTE="F";uid="1b6dd5da-7092-43c2-b238-08d50bee0b4d"
CAJEWF010000030.1	RepeatMasker	LINE/R1	1780974	1781228	1702	+	.	ID="RND-5_FAMILY-1847";Tend="1313";Tstart="1064";shortTE="F";uid="01fb2fb6-d3bb-4691-9c14-1dc7749503e6"
CAJEWF010000030.1	RepeatMasker	DNA	5533970	5535049	5988	+	.	ID="rnd-1_family-535";Tend="1688";Tstart="349";shortTE="F";uid="d4f29595-7f32-4fa7-86aa-d831bb72d933"
CAJEWF010000030.1	RepeatMasker	DNA/CMC	5528665	5528892	1023	+	.	ID="RND-5_FAMILY-34";Tend="1155";Tstart="933";shortTE="F";uid="a8156d05-146a-4830-95af-10081189af58"
CAJEWF010000030.1	RepeatMasker	Unknown	3593071	3593206	792	+	.	ID="RND-5_FAMILY-2997";Tend="1246";Tstart="1110";shortTE="F";uid="c9772735-b250-43d5-b81a-6447e48fddaf"
CAJEWF010000030.1	RepeatMasker	LTR/Gypsy	5029976	5030080	660	+	.	ID="RND-5_FAMILY-1051";Tend="1189";Tstart="1085";shortTE="F";uid="348a9445-ced8-405a-8c19-c9d2e792a90c"
CAJEWF010000030.1	RepeatMasker	RC/Helitron	5607268	5607629	2883	+	.	ID="RND-1_FAMILY-780";Tend="1327";Tstart="965";shortTE="F";uid="a87ac6e1-75aa-4032-af3e-92970be47bcf"
CAJEWF010000030.1	RepeatMasker	LTR/Pao	656493	656604	923	+	.	ID="RND-1_FAMILY-112";Tend="1020";Tstart="910";shortTE="F";uid="1f0af466-5c31-4f45-af2e-c44d437463f9"
CAJEWF010000030.1	RepeatMasker	DNA/hAT-Tip100	1397566	1397818	1773	+	.	ID="RND-6_FAMILY-6685";Tend="1077";Tstart="826";shortTE="F";uid="b6de95bb-f7d5-4725-93e1-a39046c7b1c2"
CAJEWF010000030.1	RepeatMasker	LTR/Gypsy	769148	769312	821	+	.	ID="RND-6_FAMILY-417";Tend="1165";Tstart="1001";shortTE="F";uid="8d84d52a-6dc4-43df-af4c-e3892845b36e"
CAJEWF010000030.1	RepeatMasker	DNA/PIF-Spy	5484827	5485031	800	+	.	ID="RND-5_FAMILY-827";Tend="2817";Tstart="2608";shortTE="F";uid="e46078ba-6e90-4ae5-80c8-f13b8e0cacad"
CAJEWF010000030.1	RepeatMasker	DNA/CMC-EnSpm	1107906	1108036	671	+	.	ID="RND-6_FAMILY-6392";Tend="831";Tstart="701";shortTE="F";uid="c18571e3-948e-426d-bdef-529b832c8d7a"
CAJEWF010000030.1	RepeatMasker	DNA	4826492	4826733	1848	+	.	ID="DNA-10_BTA";Tend="242";Tstart="1";shortTE="F";uid="74e0c435-b6c5-4524-b4a9-36f6cabcc473"
CAJEWF010000030.1	RepeatMasker	DNA/PIF-Harbinger	3904358	3904471	793	+	.	ID="RND-4_FAMILY-1090";Tend="1192";Tstart="1080";shortTE="F";uid="57cb5a41-cd19-401f-8bca-7561b3590e28"
CAJEWF010000030.1	RepeatMasker	LTR/Gypsy	64079	64258	423	+	.	ID="RND-5_FAMILY-56";Tend="1025";Tstart="831";shortTE="F";uid="ec0e0c55-73f6-4d16-b3c8-d110d83ad651"
CAJEWF010000030.1	RepeatMasker	DNA/CMC-EnSpm	2756675	2756946	1322	+	.	ID="RND-2_FAMILY-41";Tend="1262";Tstart="1002";shortTE="F";uid="69945d28-9f25-455b-8290-026b1117108d"
CAJEWF010000030.1	RepeatMasker	DNA	2954384	2954936	4604	+	.	ID="DNA-4_BTA";Tend="554";Tstart="1";shortTE="F";uid="6bc5cdc6-f62b-470d-9d74-003d4a31485b"
CAJEWF010000030.1	RepeatMasker	Unknown	1524798	1525054	1338	+	.	ID="RND-1_FAMILY-36";Tend="1210";Tstart="946";shortTE="F";uid="c91152df-4a84-459e-9563-405e6822debf"
CAJEWF010000030.1	RepeatMasker	DNA/hAT-Tip100	2763650	2764820	10103	+	.	ID="RND-6_FAMILY-7308";Tend="1894";Tstart="724";shortTE="F";uid="722d6101-fc32-4054-a93e-fa63f4e8d6d7"
CAJEWF010000030.1	RepeatMasker	Unknown	2992008	2992542	4837	+	.	ID="RND-1_FAMILY-278";Tend="1367";Tstart="832";shortTE="F";uid="19a43041-adfd-43d3-8071-d47771afb1df"
CAJEWF010000030.1	RepeatMasker	DNA	3732879	3732995	521	+	.	ID="RND-3_FAMILY-152";Tend="1068";Tstart="942";shortTE="F";uid="4c20525b-8f88-414a-ab4c-36050a40305b"
CAJEWF010000030.1	RepeatMasker	DNA	2777000	2777299	517	+	.	ID="DNA-11_BTA";Tend="255";Tstart="20";shortTE="F";uid="6cff054a-9f4e-45f1-9f46-7130bf70d877"
CAJEWF010000030.1	RepeatMasker	DNA/hAT?	5281136	5281523	850	+	.	ID="HAT-N6_BTA";TEgroup="ctg_30%7CHAT-N6_BTA%7C6";Tend="250";Tstart="1";shortTE="T";uid="3984e68a-ebb9-49e9-8a17-72cd6f5ca8d3"
CAJEWF010000030.1	RepeatMasker	DNA/Sola-2	3717178	3717412	795	+	.	ID="RND-6_FAMILY-443";Tend="2579";Tstart="2350";shortTE="F";uid="def76008-2889-4c7c-ac9b-eed532d4ab25"
CAJEWF010000030.1	RepeatMasker	DNA	4791874	4793211	11839	+	.	ID="RND-1_FAMILY-110";Tend="2099";Tstart="762";shortTE="F";uid="b98e4638-fdf4-4053-b00e-0d9e8d95d69c"
CAJEWF010000030.1	RepeatMasker	Unknown	4354942	4355252	1895	+	.	ID="RND-6_FAMILY-933";Tend="1285";Tstart="978";shortTE="F";uid="0050c4a4-cf45-4694-849c-852e0165a7b7"
CAJEWF010000030.1	RepeatMasker	DNA	351765	352021	1690	+	.	ID="DNA-11_BTA";Tend="551";Tstart="275";shortTE="F";uid="f1d7400b-2c99-4947-b48e-f0adf06d5593"
CAJEWF010000030.1	RepeatMasker	RC/Helitron	4604706	4605910	3700	+	.	ID="RND-1_FAMILY-916";TEgroup="ctg_30%7CRND-1_FAMILY-916%7C1";Tend="2713";Tstart="1313";shortTE="F";uid="83188375-3720-482d-a080-c94517701c11"
CAJEWF010000030.1	RepeatMasker	LTR/Gypsy	5259446	5259706	1213	+	.	ID="RND-6_FAMILY-1646";Tend="1499";Tstart="1150";shortTE="F";uid="87810618-915c-4240-b36f-a3b937100689"
CAJEWF010000030.1	RepeatMasker	RC/Helitron	2518948	2519215	1498	+	.	ID="RND-5_FAMILY-390";Tend="1176";Tstart="907";shortTE="F";uid="3bf9a556-94e3-4c22-a84e-4d25ded3d85e"
CAJEWF010000030.1	RepeatMasker	DNA	4597469	4597691	845	+	.	ID="RND-6_FAMILY-26";Tend="1290";Tstart="1059";shortTE="F";uid="1dcd4296-fb6e-4cbd-9506-c41847bbb714"
CAJEWF010000030.1	RepeatMasker	Unknown	4032051	4032553	3181	+	.	ID="RND-4_FAMILY-1071";Tend="1408";Tstart="888";shortTE="F";uid="33e43efa-97c5-494a-b557-117824199f8a"
CAJEWF010000030.1	RepeatMasker	DNA/CMC-Transib	1466278	1466439	1028	+	.	ID="RND-5_FAMILY-2303";Tend="925";Tstart="766";shortTE="F";uid="d694128b-5fc7-48c2-bc03-19b62430dd68"
CAJEWF010000030.1	RepeatMasker	DNA/Academ-1	5620171	5623723	31460	+	.	ID="RND-1_FAMILY-734";Tend="4288";Tstart="737";shortTE="F";uid="33b32f86-4147-43a8-b207-81ae365a52ec"
CAJEWF010000030.1	RepeatMasker	DNA/hAT-Tip100	694487	694725	564	+	.	ID="RND-5_FAMILY-926";Tend="1613";Tstart="1383";shortTE="F";uid="4689af12-3082-4969-804f-a5e667850bb3"
CAJEWF010000030.1	RepeatMasker	LINE/L2	2134548	2134698	1038	+	.	ID="RND-5_FAMILY-3457";Tend="871";Tstart="720";shortTE="F";uid="6d33eccf-302e-4c00-b112-96d1421ed3f5"
CAJEWF010000030.1	RepeatMasker	Unknown	4728012	4728221	1646	+	.	ID="RND-6_FAMILY-778";Tend="1179";Tstart="949";shortTE="F";uid="ef78ce7d-f250-48d2-928a-daa7b07eae61"
CAJEWF010000030.1	RepeatMasker	LTR/Gypsy	2683541	2684069	1947	+	.	ID="RND-5_FAMILY-1051";Tend="1401";Tstart="912";shortTE="F";uid="4998f356-24f7-4d37-9702-b27aa3dffdde"
CAJEWF010000030.1	RepeatMasker	DNA	1076004	1076226	1736	+	.	ID="DNA-1_BTA";Tend="504";Tstart="282";shortTE="F";uid="8a35b11c-d8f3-41ec-91db-bf43b891a079"
CAJEWF010000030.1	RepeatMasker	DNA/hAT-Tip100	3604270	3604399	597	+	.	ID="RND-6_FAMILY-6685";Tend="1080";Tstart="950";shortTE="F";uid="ff2cc28a-66bd-461f-8ebd-b2ae1e8dd6f7"
CAJEWF010000030.1	RepeatMasker	DNA/CMC	854229	854488	688	+	.	ID="RND-1_FAMILY-303";Tend="1725";Tstart="1465";shortTE="F";uid="62a7fe5f-8cb8-4f4c-8817-e0250db2dfcc"
CAJEWF010000030.1	RepeatMasker	Unknown	3847091	3847207	720	+	.	ID="RND-1_FAMILY-199";Tend="1087";Tstart="971";shortTE="F";uid="10579ff9-0513-436f-b6a9-8151031c9104"
CAJEWF010000030.1	RepeatMasker	DNA/Sola-2	705275	705471	603	+	.	ID="RND-5_FAMILY-866";Tend="833";Tstart="630";shortTE="F";uid="32e6df36-52ef-4e51-afe3-57aded64bfd4"
CAJEWF010000030.1	RepeatMasker	Unknown	5743243	5743368	645	+	.	ID="RND-4_FAMILY-227";Tend="1234";Tstart="1111";shortTE="F";uid="dccf8f44-11d5-4993-b1b1-bcb150cd4168"
CAJEWF010000030.1	RepeatMasker	DNA	3799924	3800129	993	+	.	ID="RND-3_FAMILY-135";Tend="1091";Tstart="888";shortTE="F";uid="15b1f748-79af-46cb-91bd-a0932e58aeef"
CAJEWF010000030.1	RepeatMasker	DNA	2326152	2326648	3853	+	.	ID="DNA-1_BTA";Tend="504";Tstart="1";shortTE="F";uid="093d39bc-a049-43a3-ae07-971074d5a5fe"
CAJEWF010000030.1	RepeatMasker	DNA	3968409	3968581	456	+	.	ID="RND-6_FAMILY-2621";Tend="3325";Tstart="3151";shortTE="F";uid="8309e1be-ff3f-4110-9f8a-1911531943b9"
CAJEWF010000030.1	RepeatMasker	LINE/I	2234099	2234226	725	+	.	ID="NIMB-1_BTA";Tend="5547";Tstart="5417";shortTE="F";uid="93efe005-5cd4-4365-8173-05689e351e07"
CAJEWF010000030.1	RepeatMasker	DNA	4302647	4302766	484	+	.	ID="RND-6_FAMILY-7293";Tend="174";Tstart="53";shortTE="F";uid="ae625751-d326-49a8-bbaa-4fd3704ae3bf"
CAJEWF010000030.1	RepeatMasker	Unknown	920760	920887	872	+	.	ID="RND-6_FAMILY-646";Tend="1509";Tstart="1380";shortTE="F";uid="2b2dd37d-c87b-4be9-b481-4bf2f3e9ec85"
CAJEWF010000030.1	RepeatMasker	DNA	568858	569361	4109	+	.	ID="DNA-1_BTA";Tend="504";Tstart="1";shortTE="F";uid="d95327c9-091c-420b-b380-8d0ed8e94759"
CAJEWF010000030.1	RepeatMasker	DNA	808804	808926	971	+	.	ID="DNA4-17B_BTA";Tend="276";Tstart="154";shortTE="F";uid="c233f254-b0ca-4e01-b8ba-37560a03a4d8"
CAJEWF010000030.1	RepeatMasker	Unknown	2797909	2798071	660	+	.	ID="RND-3_FAMILY-330";Tend="1319";Tstart="1160";shortTE="F";uid="7d02b888-929e-4e5f-ab68-394591a914e4"
CAJEWF010000030.1	RepeatMasker	DNA/CMC	4560550	4560806	1292	+	.	ID="ENSPM-N1_BTA";Tend="228";Tstart="7";shortTE="F";uid="ff3b138f-a896-4190-baa8-05f97c5857fa"
CAJEWF010000030.1	RepeatMasker	DNA	1981631	1982172	1494	+	.	ID="DNA-10_BTA";TEgroup="ctg_30%7CDNA-10_BTA%7C2";Tend="433";Tstart="37";shortTE="F";uid="93f4621d-8134-43d9-bb55-5b1eca36eab4"
CAJEWF010000030.1	RepeatMasker	Unknown	4168962	4169110	821	+	.	ID="RND-1_FAMILY-27";Tend="1048";Tstart="902";shortTE="F";uid="403aae87-e429-4efc-8fc5-e69ca417030a"
CAJEWF010000030.1	RepeatMasker	LTR/Gypsy	425588	425848	1585	+	.	ID="RND-3_FAMILY-25";Tend="1087";Tstart="825";shortTE="F";uid="2f44612c-0ef6-462d-a4a7-c6df2edc28d4"
CAJEWF010000030.1	RepeatMasker	DNA/CMC-EnSpm	1096086	1096248	991	+	.	ID="RND-6_FAMILY-10965";Tend="1073";Tstart="921";shortTE="F";uid="cdb70ad4-55af-4700-9572-366d230b5182"
CAJEWF010000030.1	RepeatMasker	LINE/R1	5953969	5954144	648	+	.	ID="RND-6_FAMILY-1164";Tend="3377";Tstart="3205";shortTE="F";uid="1b0a156b-a7b6-4eb4-b92e-cefd6d09a404"
CAJEWF010000030.1	RepeatMasker	Unknown	3744246	3744417	846	+	.	ID="RND-6_FAMILY-1734";Tend="1167";Tstart="977";shortTE="F";uid="edc97119-1304-45b6-92cc-40a8c5c9f1a5"
CAJEWF010000030.1	RepeatMasker	Unknown	3295544	3297697	16103	+	.	ID="RND-6_FAMILY-831";Tend="2103";Tstart="35";shortTE="F";uid="dc1a0f17-83a8-4d65-99b8-3d038bcad280"
CAJEWF010000030.1	RepeatMasker	DNA/Sola-2	4817120	4817275	886	+	.	ID="RND-5_FAMILY-866";Tend="8656";Tstart="8505";shortTE="F";uid="4e8b4f6d-bf07-49c8-9168-d0facd327821"
CAJEWF010000030.1	RepeatMasker	DNA	4746499	4746650	1076	+	.	ID="rnd-6_family-11069";Tend="1032";Tstart="897";shortTE="F";uid="1038dde6-72d5-4304-a109-769e98f3478f"
CAJEWF010000030.1	RepeatMasker	DNA	1172062	1172436	2168	+	.	ID="DNA-4_BTA";Tend="499";Tstart="123";shortTE="F";uid="5f565dd6-3667-404f-831e-a7f916de8050"
CAJEWF010000030.1	RepeatMasker	DNA	534171	534342	730	+	.	ID="RND-5_FAMILY-1857";Tend="4716";Tstart="4547";shortTE="F";uid="5f59cca5-b450-4955-b4e1-8da68414213e"
CAJEWF010000030.1	RepeatMasker	LTR/Gypsy	1955541	1956138	937	+	.	ID="RND-6_FAMILY-7108";Tend="1000";Tstart="375";shortTE="F";uid="fb9d3ad6-7adc-4744-8aa8-d5e66e8f14d4"
CAJEWF010000030.1	RepeatMasker	Unknown	4192219	4192438	1141	+	.	ID="RND-6_FAMILY-1734";Tend="1156";Tstart="882";shortTE="F";uid="9a575891-d8c5-434a-a857-c69ceb0a35c0"
CAJEWF010000030.1	RepeatMasker	DNA/CMC-EnSpm	4556840	4556987	1031	+	.	ID="RND-3_FAMILY-131";Tend="1190";Tstart="1045";shortTE="F";uid="fd64c9ad-30f3-4ec9-a277-55640f326fec"
CAJEWF010000030.1	RepeatMasker	Unknown	4380656	4381854	9495	+	.	ID="RND-1_FAMILY-66";Tend="1938";Tstart="745";shortTE="F";uid="a408c7a0-8ecc-42a5-9996-3d1b7cab9441"
CAJEWF010000030.1	RepeatMasker	DNA/TcMar-Tc1	4896296	4896777	2929	+	.	ID="MARINER-N2_BTA";Tend="485";Tstart="1";shortTE="F";uid="d0cc6f0e-6dc8-467d-ab26-a362593ae2be"
CAJEWF010000030.1	RepeatMasker	DNA	4686442	4686686	1272	+	.	ID="DNA-11_BTA";Tend="277";Tstart="1";shortTE="F";uid="68fe2baf-1acf-49e5-bc7b-3fad1d43bd6c"
CAJEWF010000030.1	RepeatMasker	Unknown	3055117	3055300	953	+	.	ID="RND-6_FAMILY-29";Tend="1184";Tstart="1000";shortTE="F";uid="2acaca45-a1c3-450c-9bd4-5881d87a7c79"
CAJEWF010000030.1	RepeatMasker	RC/Helitron	3894219	3894530	2544	+	.	ID="RND-1_FAMILY-129";Tend="1495";Tstart="1185";shortTE="F";uid="549e7a01-35f9-43cc-93aa-95d2c6b9d7b4"
CAJEWF010000030.1	RepeatMasker	Unknown	4129640	4129776	789	+	.	ID="RND-1_FAMILY-502";Tend="1073";Tstart="915";shortTE="F";uid="14a72218-4cd6-4935-809d-14d84e7edc62"
CAJEWF010000030.1	RepeatMasker	DNA/CMC	4391402	4391645	1919	+	.	ID="RND-1_FAMILY-662";Tend="1212";Tstart="968";shortTE="F";uid="257b6bad-a362-4e76-949e-8d976037bc26"
CAJEWF010000030.1	RepeatMasker	DNA/CMC-EnSpm	3409796	3409918	497	+	.	ID="RND-6_FAMILY-6392";Tend="824";Tstart="702";shortTE="F";uid="d4c9cf23-97f6-4576-9242-142d04c543ce"
CAJEWF010000030.1	RepeatMasker	DNA	557543	557674	1032	+	.	ID="RND-6_FAMILY-11069";Tend="1031";Tstart="900";shortTE="F";uid="0c2f3ce1-1025-4103-ab59-e90bad006405"
CAJEWF010000030.1	RepeatMasker	DNA/CMC-EnSpm	1684558	1684680	571	+	.	ID="rnd-6_family-813";Tend="1096";Tstart="1000";shortTE="F";uid="79218a54-669a-4f55-900f-5b84c00b7126"
CAJEWF010000030.1	RepeatMasker	Unknown	3106282	3106542	1658	+	.	ID="RND-1_FAMILY-36";Tend="1210";Tstart="948";shortTE="F";uid="fa7ddcd3-5d98-421f-b797-45d4ddb5e8e7"
CAJEWF010000030.1	RepeatMasker	Unknown	644177	644357	1089	+	.	ID="RND-4_FAMILY-384";Tend="1020";Tstart="839";shortTE="F";uid="2e035c27-dcd6-461a-b75b-162d1b57d742"
CAJEWF010000030.1	RepeatMasker	Unknown	2830750	2830879	459	+	.	ID="RND-1_FAMILY-27";Tend="1049";Tstart="922";shortTE="F";uid="c16a7660-d288-4ebf-a510-17fcf17957c8"
CAJEWF010000030.1	RepeatMasker	DNA/TcMar-Tc1	5838950	5840168	8377	+	.	ID="RND-5_FAMILY-4151";Tend="2029";Tstart="844";shortTE="F";uid="157ab2ce-9270-4266-a3f0-485302d37640"
CAJEWF010000030.1	RepeatMasker	DNA/hAT?	5099935	5100037	601	+	.	ID="RND-6_FAMILY-24";Tend="1030";Tstart="925";shortTE="F";uid="5028eda1-baab-4976-906d-422028f7cfc7"
CAJEWF010000030.1	RepeatMasker	DNA/CMC	5066526	5066758	1581	+	.	ID="RND-5_FAMILY-957";Tend="1090";Tstart="858";shortTE="F";uid="2faf556e-359b-4720-85c9-0e42cd4c6d78"
CAJEWF010000030.1	RepeatMasker	DNA	1377433	1377544	469	+	.	ID="RND-5_FAMILY-971";Tend="1132";Tstart="1020";shortTE="F";uid="2212dad1-292f-4ba4-b4fb-a55e830f58e4"
CAJEWF010000030.1	RepeatMasker	DNA/CMC-Transib	1200395	1200565	1231	+	.	ID="RND-5_FAMILY-2303";Tend="930";Tstart="758";shortTE="F";uid="f00dce4c-d7ea-4107-ac3b-b09d4b5a3a3e"
CAJEWF010000030.1	RepeatMasker	DNA/CMC-Transib	5177233	5177396	1131	+	.	ID="RND-5_FAMILY-2303";Tend="929";Tstart="765";shortTE="F";uid="57d54684-b314-4155-a56c-c1f1dadf9476"
CAJEWF010000030.1	RepeatMasker	DNA	1509963	1510077	474	+	.	ID="RND-6_FAMILY-1215";Tend="5633";Tstart="5518";shortTE="F";uid="06b0e756-9559-45f7-b316-75ee98ceeff0"
CAJEWF010000030.1	RepeatMasker	Unknown	3105471	3105660	1199	+	.	ID="RND-4_FAMILY-227";Tend="1175";Tstart="989";shortTE="F";uid="a4d6d1af-9ee2-4a51-b6f4-cf2a0740d6c0"
CAJEWF010000030.1	RepeatMasker	Unknown	4890328	4890668	1620	+	.	ID="RND-4_FAMILY-324";Tend="1260";Tstart="880";shortTE="F";uid="68fc3f7f-2b5d-433d-847e-d31d8b399d88"
CAJEWF010000030.1	RepeatMasker	Unknown	3579623	3579872	1311	+	.	ID="RND-1_FAMILY-36";Tend="1204";Tstart="954";shortTE="F";uid="694c3566-1f8d-48cd-9bad-4f0c1b6cc508"
CAJEWF010000030.1	RepeatMasker	Unknown	3620262	3620446	471	+	.	ID="RND-4_FAMILY-315";Tend="1169";Tstart="963";shortTE="F";uid="8555a136-9a98-4c32-99d0-a9c50a60734d"
CAJEWF010000030.1	RepeatMasker	LTR/Gypsy	2245734	2245917	632	+	.	ID="RND-6_FAMILY-417";Tend="1117";Tstart="966";shortTE="F";uid="ca8f9e12-1b06-442a-ab8c-c89a5349721f"
CAJEWF010000030.1	RepeatMasker	DNA/CMC	2419110	2419320	1744	+	.	ID="ENSPM-N2_BTA";Tend="212";Tstart="1";shortTE="F";uid="a90887cc-2e17-431a-b6ff-559eb9c25750"
CAJEWF010000030.1	RepeatMasker	DNA/TcMar-Tc1	3021271	3021480	1239	+	.	ID="RND-4_FAMILY-1919";Tend="1106";Tstart="899";shortTE="F";uid="a6a69dde-6017-4014-a390-b0d87caf5f9b"
CAJEWF010000030.1	RepeatMasker	Unknown	1004262	1004653	1603	+	.	ID="RND-3_FAMILY-330";Tend="1342";Tstart="903";shortTE="F";uid="ccc255b4-2492-4edb-9dd2-e70c4545df09"
CAJEWF010000030.1	RepeatMasker	LTR/Gypsy	2641252	2641734	2399	+	.	ID="RND-5_FAMILY-2940";TEgroup="ctg_30%7CRND-5_FAMILY-2940%7C2";Tend="2447";Tstart="143";shortTE="F";uid="1aee06a2-2d99-4aa6-9d3f-229270f8c5fb"
CAJEWF010000030.1	RepeatMasker	Unknown	4679931	4680160	692	+	.	ID="RND-1_FAMILY-502";Tend="1161";Tstart="957";shortTE="F";uid="444ad688-144a-4440-8e0f-ff41f1c018c0"
CAJEWF010000030.1	RepeatMasker	DNA/TcMar-Tc1	5284271	5284434	928	+	.	ID="RND-4_FAMILY-1919";Tend="1102";Tstart="909";shortTE="F";uid="fb4ca4f4-6713-4a0f-afa4-da440eab844d"
CAJEWF010000030.1	RepeatMasker	DNA	1537004	1537259	790	+	.	ID="RND-1_FAMILY-136";Tend="1171";Tstart="910";shortTE="F";uid="58df4c18-d5cd-4591-aa30-c6bd93da7049"
CAJEWF010000030.1	RepeatMasker	LINE/L2	5920569	5921153	5013	+	.	ID="RND-1_FAMILY-323";Tend="1494";Tstart="910";shortTE="F";uid="68efcd8a-a119-42ac-b480-3c0c180721a6"
CAJEWF010000030.1	RepeatMasker	DNA/hAT-Tip100	1729291	1729737	2861	+	.	ID="RND-1_FAMILY-809";Tend="1577";Tstart="1153";shortTE="F";uid="300aea4c-5c09-4493-ab55-2b40cc9cdd4a"
CAJEWF010000030.1	RepeatMasker	Unknown	449238	449507	705	+	.	ID="RND-1_FAMILY-217";Tend="1223";Tstart="928";shortTE="F";uid="e62930df-f844-4345-8920-05f23311cb03"
CAJEWF010000030.1	RepeatMasker	DNA/PIF-Harbinger	1522644	1522846	1042	+	.	ID="RND-4_FAMILY-1090";Tend="1246";Tstart="1030";shortTE="F";uid="44bd663f-f97d-4622-b328-ea9b6771f656"
CAJEWF010000030.1	RepeatMasker	DNA/CMC-EnSpm	936707	937115	3204	+	.	ID="ENSPM-N3_BTA";Tend="414";Tstart="4";shortTE="F";uid="ad67eab7-c046-47ca-a7ee-33fa7fe0b76e"
CAJEWF010000030.1	RepeatMasker	Unknown	2691609	2691912	1235	+	.	ID="RND-5_FAMILY-38";Tend="1239";Tstart="949";shortTE="F";uid="3f3a4bc0-6c47-4415-a4d8-c3ee55e990a8"
CAJEWF010000030.1	RepeatMasker	LTR/Gypsy	897208	897483	1273	+	.	ID="RND-6_FAMILY-1646";Tend="1241";Tstart="735";shortTE="F";uid="dd20ff85-33fd-4bb3-ba58-df1452fc5f08"
CAJEWF010000030.1	RepeatMasker	DNA	4721476	4721595	552	+	.	ID="RND-6_FAMILY-5735";Tend="1084";Tstart="966";shortTE="F";uid="b6e286f9-882a-4328-8d1b-cce329d20c5a"
CAJEWF010000030.1	RepeatMasker	DNA/Sola-1	5229405	5230990	31449	+	.	ID="RND-6_FAMILY-5806";Tend="6611";Tstart="4983";shortTE="F";uid="fb6ce8b8-d690-4e41-af6f-3ce728f1eb58"
CAJEWF010000030.1	RepeatMasker	LTR/Gypsy	898323	898574	813	+	.	ID="RND-6_FAMILY-1646";Tend="989";Tstart="738";shortTE="F";uid="a7862d06-4ff1-4aca-a561-e15acb3d5e2c"
CAJEWF010000030.1	RepeatMasker	LTR/Gypsy	1793962	1794187	502	+	.	ID="RND-3_FAMILY-443";Tend="1068";Tstart="840";shortTE="F";uid="313bb2e3-98d3-4b0d-a4a6-0a92134ae97a"
CAJEWF010000030.1	RepeatMasker	DNA/CMC-Transib	1740669	1740816	953	+	.	ID="RND-5_FAMILY-2303";Tend="927";Tstart="770";shortTE="F";uid="21ceec59-d352-47fe-b35c-dae4bf78b2e3"
CAJEWF010000030.1	RepeatMasker	DNA/CMC-EnSpm	571862	571981	568	+	.	ID="RND-6_FAMILY-737";Tend="1061";Tstart="927";shortTE="F";uid="bd45bddf-79ed-44c6-b7af-56d228208911"
CAJEWF010000030.1	RepeatMasker	Unknown	4162035	4163979	16563	+	.	ID="RND-5_FAMILY-2069";Tend="2689";Tstart="746";shortTE="F";uid="fe08d28d-bdb0-4204-be86-2ab90fcfe73a"
CAJEWF010000030.1	RepeatMasker	DNA	5250091	5250351	1093	+	.	ID="DNA-11_BTA";Tend="277";Tstart="1";shortTE="F";uid="3532cbca-dfa9-456a-9d45-48489a1c3ff8"
CAJEWF010000030.1	RepeatMasker	DNA/CMC	567533	567699	815	+	.	ID="RND-5_FAMILY-957";Tend="1088";Tstart="915";shortTE="F";uid="1b5a64f7-64c8-4ed4-a878-328c877b58d9"
CAJEWF010000030.1	RepeatMasker	Unknown	5169052	5169180	866	+	.	ID="RND-1_FAMILY-78";Tend="1082";Tstart="954";shortTE="F";uid="2f0fe020-0615-46f3-bd80-ff40d5575aa0"
CAJEWF010000030.1	RepeatMasker	Unknown	2030016	2030582	2315	+	.	ID="RND-6_FAMILY-3810";Tend="1218";Tstart="715";shortTE="F";uid="2c6b832c-da8d-490f-b473-e69606551bec"
CAJEWF010000030.1	RepeatMasker	DNA/hAT?	4458420	4458730	2287	+	.	ID="HAT-N6_BTA";Tend="311";Tstart="1";shortTE="F";uid="647c3a48-4298-4691-8487-ac3b9a0df036"
CAJEWF010000030.1	RepeatMasker	LTR/Pao	3216580	3216799	1141	+	.	ID="RND-6_FAMILY-4724";Tend="1498";Tstart="1289";shortTE="F";uid="4e5128da-02fb-4f28-a314-b54cfc2a5231"
CAJEWF010000030.1	RepeatMasker	DNA/CMC-Transib	5338689	5338835	897	+	.	ID="RND-5_FAMILY-2303";Tend="929";Tstart="772";shortTE="F";uid="0baa7fcd-a8e7-4f73-9df7-13b576726103"
CAJEWF010000030.1	RepeatMasker	Unknown	835324	835468	619	+	.	ID="RND-4_FAMILY-29";Tend="1853";Tstart="1710";shortTE="F";uid="e51f1fe7-96ec-4d55-b039-d2e5563fe7cf"
CAJEWF010000030.1	RepeatMasker	LTR/Gypsy	3471518	3471686	1181	+	.	ID="RND-6_FAMILY-1649";Tend="1320";Tstart="1147";shortTE="F";uid="1e916933-8430-48cc-a207-177839fb674b"
CAJEWF010000030.1	RepeatMasker	Unknown	1400461	1400582	450	+	.	ID="RND-3_FAMILY-432";Tend="1092";Tstart="975";shortTE="F";uid="35fad157-ca23-4867-aaec-c782111cc134"
CAJEWF010000030.1	RepeatMasker	DNA	1040665	1041218	4066	+	.	ID="DNA-4_BTA";Tend="554";Tstart="1";shortTE="F";uid="4bc42ea6-3966-42f4-9157-cc4681d56b65"
CAJEWF010000030.1	RepeatMasker	DNA	3345597	3345903	1943	+	.	ID="RND-1_FAMILY-234";Tend="1276";Tstart="948";shortTE="F";uid="9e504596-8c8a-48a7-aeae-624fb083da7f"
CAJEWF010000030.1	RepeatMasker	DNA	5405977	5406088	535	+	.	ID="RND-5_FAMILY-971";Tend="1153";Tstart="1045";shortTE="F";uid="38d53e8e-26d9-4f1f-9dca-13a7889299b0"
CAJEWF010000030.1	RepeatMasker	DNA/PIF-Spy	1266279	1266448	892	+	.	ID="RND-5_FAMILY-3132";Tend="2454";Tstart="2286";shortTE="F";uid="8b7f3860-0ccb-4c9c-b2a2-f0f44625c292"
CAJEWF010000030.1	RepeatMasker	DNA/CMC-EnSpm	1699697	1699934	1735	+	.	ID="RND-4_FAMILY-447";Tend="1188";Tstart="951";shortTE="F";uid="9c0c73cd-e033-4127-b41e-61d4d1c0c019"
CAJEWF010000030.1	RepeatMasker	DNA	3913339	3913452	642	+	.	ID="DNA-11_BTA";Tend="400";Tstart="275";shortTE="F";uid="7e0153f9-af37-490d-b49c-59cc12600bd9"
CAJEWF010000030.1	RepeatMasker	DNA/CMC-Transib	3382070	3382232	1013	+	.	ID="RND-5_FAMILY-2303";Tend="930";Tstart="764";shortTE="F";uid="8452e7dc-07ec-41df-95e2-c5da3985fcc2"
CAJEWF010000030.1	RepeatMasker	Unknown	2187729	2190246	15130	+	.	ID="RND-6_FAMILY-1630";Tend="3274";Tstart="767";shortTE="F";uid="175d2735-312c-43a0-a2c7-96b00915f6a5"
CAJEWF010000030.1	RepeatMasker	LTR/Pao	5347998	5348190	1003	+	.	ID="RND-4_FAMILY-367";Tend="1157";Tstart="966";shortTE="F";uid="f2afafb8-bd49-4eff-a4a6-d21f97df99ad"
CAJEWF010000030.1	RepeatMasker	Unknown	1494022	1494359	1873	+	.	ID="RND-6_FAMILY-2397";Tend="1251";Tstart="902";shortTE="F";uid="e784f28b-13d4-406f-aae7-94f398566c70"
CAJEWF010000030.1	RepeatMasker	DNA	1075493	1076012	4259	+	.	ID="RND-1_FAMILY-670";Tend="1475";Tstart="936";shortTE="F";uid="5e8069e4-8092-4910-a442-24a3975f4249"
CAJEWF010000030.1	RepeatMasker	DNA	2096679	2097073	2743	+	.	ID="RND-4_FAMILY-244";Tend="1282";Tstart="891";shortTE="F";uid="a05a2b62-6a47-41e0-b7dc-59fce842164e"
CAJEWF010000030.1	RepeatMasker	DNA	3687460	3687964	3770	+	.	ID="DNA-1_BTA";Tend="504";Tstart="1";shortTE="F";uid="8178cad1-edbe-4202-b5c6-a1f30e482b10"
CAJEWF010000030.1	RepeatMasker	Unknown	486674	487143	3056	+	.	ID="RND-1_FAMILY-657";Tend="1385";Tstart="918";shortTE="F";uid="b9d2a29e-cfd0-4e32-8db2-ccb58af56eca"
CAJEWF010000030.1	RepeatMasker	LTR/Gypsy	5141864	5142219	1845	+	.	ID="RND-6_FAMILY-1646";Tend="1340";Tstart="984";shortTE="F";uid="2398fe76-8c15-4bd6-83a9-43b036356813"
CAJEWF010000030.1	RepeatMasker	DNA	2743825	2744058	978	+	.	ID="RND-5_FAMILY-2645";Tend="4737";Tstart="4433";shortTE="F";uid="9cb96594-61ef-49ad-9e07-a92e6fec47ae"
CAJEWF010000030.1	RepeatMasker	LTR/Gypsy	2233433	2233551	579	+	.	ID="RND-6_FAMILY-43";Tend="1075";Tstart="907";shortTE="F";uid="d2dbd60b-89f5-4e6c-96bf-ea6f028d28f8"
CAJEWF010000030.1	RepeatMasker	Unknown	5049565	5049810	709	+	.	ID="RND-4_FAMILY-317";Tend="1086";Tstart="812";shortTE="F";uid="8e653545-6fcd-4132-83a6-c392d28fe67c"
CAJEWF010000030.1	RepeatMasker	LINE/L2	552231	552450	1136	+	.	ID="RND-6_FAMILY-3238";Tend="1583";Tstart="1327";shortTE="F";uid="5b640f50-93ce-41c8-80e0-3c9c3fe80a8d"
CAJEWF010000030.1	RepeatMasker	LTR/Gypsy	55053	55343	1111	+	.	ID="RND-6_FAMILY-1649";Tend="1405";Tstart="1080";shortTE="F";uid="ef07a5cb-29c3-4a53-a18f-8ff5188549c6"
CAJEWF010000030.1	RepeatMasker	DNA/PIF-Harbinger	3657987	3658174	1142	+	.	ID="RND-4_FAMILY-1090";Tend="1192";Tstart="1005";shortTE="F";uid="6624272f-de90-47e4-8fc5-fb784e7f6a7a"
CAJEWF010000030.1	RepeatMasker	DNA/hAT-hATm	3339648	3339914	1474	+	.	ID="RND-6_FAMILY-7639";Tend="2553";Tstart="2286";shortTE="F";uid="e74823f0-79f6-4497-95ef-44cd97db10d8"
CAJEWF010000030.1	RepeatMasker	Unknown	744724	745028	1569	+	.	ID="RND-6_FAMILY-694";Tend="1227";Tstart="923";shortTE="F";uid="62f778ba-2757-4a16-8a7a-6ec8a59ffd44"
CAJEWF010000030.1	RepeatMasker	LINE/RTE-BovB	3338685	3338923	836	+	.	ID="RND-1_FAMILY-596";Tend="4006";Tstart="3767";shortTE="F";uid="d750dd03-f787-4645-b655-9957f0f91224"
CAJEWF010000030.1	RepeatMasker	DNA	651472	651610	955	+	.	ID="dna4-17b_bta";Tend="276";Tstart="154";shortTE="F";uid="87f9d68c-837b-4e13-8f33-f5347b2bbfd8"
CAJEWF010000030.1	RepeatMasker	DNA/Maverick	3066438	3067853	10759	+	.	ID="RND-1_FAMILY-619";Tend="2275";Tstart="823";shortTE="F";uid="cd5c6b9d-be39-47ed-b4fa-de2e255116f7"
CAJEWF010000030.1	RepeatMasker	LTR/Gypsy	3647599	3647858	1850	+	.	ID="RND-3_FAMILY-488";Tend="1070";Tstart="811";shortTE="F";uid="5b56f0fe-2961-484c-ba05-c219d96259ab"
CAJEWF010000030.1	RepeatMasker	DNA	708070	708215	558	+	.	ID="RND-6_FAMILY-14136";Tend="1101";Tstart="968";shortTE="F";uid="d1e903b6-cc91-4ea4-85ae-f89c1ba67b92"
CAJEWF010000030.1	RepeatMasker	Unknown	3024823	3025126	2256	+	.	ID="RND-3_FAMILY-258";Tend="1075";Tstart="773";shortTE="F";uid="f9c4be9a-2fd3-4c9a-b964-cd37759c871b"
CAJEWF010000030.1	RepeatMasker	DNA/Sola-2	1991244	1991354	797	+	.	ID="RND-6_FAMILY-4127";Tend="815";Tstart="705";shortTE="F";uid="e5040ec7-f246-41ab-88e5-e0da0099fbca"
CAJEWF010000030.1	RepeatMasker	DNA/CMC-EnSpm	2282068	2282181	421	+	.	ID="RND-1_FAMILY-516";Tend="1029";Tstart="925";shortTE="F";uid="a40f6179-ef15-4c6f-a12d-51c29b595aed"
CAJEWF010000030.1	RepeatMasker	DNA/PIF-Harbinger	3100887	3101135	1083	+	.	ID="RND-4_FAMILY-1090";Tend="1191";Tstart="951";shortTE="F";uid="fa606841-0194-4b39-b4b7-96a0ff86c205"
CAJEWF010000030.1	RepeatMasker	DNA	3007338	3007468	470	+	.	ID="rnd-5_family-149";Tend="1078";Tstart="931";shortTE="F";uid="d42c0e98-3376-4ac4-9db6-07e3ecbd6f15"
CAJEWF010000030.1	RepeatMasker	Unknown	3397409	3397575	899	+	.	ID="RND-1_FAMILY-36";Tend="1123";Tstart="954";shortTE="F";uid="e041c782-a3f1-4270-9c42-41f37a75161d"
CAJEWF010000030.1	RepeatMasker	Unknown	4906329	4906735	2520	+	.	ID="RND-1_FAMILY-238";Tend="1326";Tstart="933";shortTE="F";uid="3b335082-9775-455e-bb73-60d33d01103f"
CAJEWF010000030.1	RepeatMasker	DNA/CMC-EnSpm	4275089	4275487	2599	+	.	ID="ENSPM-N3_BTA";Tend="414";Tstart="1";shortTE="F";uid="0f30f996-557c-4ef1-9411-dc64f50d6cc2"
CAJEWF010000030.1	RepeatMasker	LINE/R1	1203113	1203274	563	+	.	ID="RND-6_FAMILY-1164";Tend="6634";Tstart="6482";shortTE="F";uid="03ed7982-96cc-409e-834f-2fc7df59d374"
CAJEWF010000030.1	RepeatMasker	DNA/hAT?	4637100	4637279	973	+	.	ID="RND-6_FAMILY-1317";Tend="1374";Tstart="1184";shortTE="F";uid="9c765aef-2b53-4eac-9369-6d9e5bec4b58"
CAJEWF010000030.1	RepeatMasker	DNA	2177148	2177650	3710	+	.	ID="DNA-1_BTA";Tend="504";Tstart="1";shortTE="F";uid="90e4add5-6743-414f-98f8-afef1a86fb01"
CAJEWF010000030.1	RepeatMasker	DNA/TcMar-Tc1	3577879	3578329	1985	+	.	ID="RND-1_FAMILY-152";Tend="1767";Tstart="1315";shortTE="F";uid="9876357a-2b73-438a-9cea-688fc2d16030"
CAJEWF010000030.1	RepeatMasker	DNA/CMC	2047683	2047933	637	+	.	ID="RND-5_FAMILY-844";Tend="1106";Tstart="852";shortTE="F";uid="c1b2dd61-8844-4991-822a-261160dd08c5"
CAJEWF010000030.1	RepeatMasker	DNA/CMC	2000641	2000852	1678	+	.	ID="ENSPM-N2_BTA";Tend="212";Tstart="1";shortTE="F";uid="6f1a2232-ba84-4907-93e2-303573041e3a"
CAJEWF010000030.1	RepeatMasker	DNA/hAT?	2740547	2740868	2191	+	.	ID="RND-6_FAMILY-2385";Tend="1309";Tstart="982";shortTE="F";uid="f9a069a3-0749-4734-8f2d-c75724b39e24"
CAJEWF010000030.1	RepeatMasker	DNA/Sola-2	2495943	2496083	757	+	.	ID="RND-5_FAMILY-866";Tend="8634";Tstart="8496";shortTE="F";uid="92e29749-4cd4-409e-a07e-0c3e408a9b02"
CAJEWF010000030.1	RepeatMasker	DNA	5812438	5812561	453	+	.	ID="DNA-5_BTA";Tend="125";Tstart="1";shortTE="F";uid="c4bf0328-76f8-41a7-8951-fa727b78eccf"
CAJEWF010000030.1	RepeatMasker	DNA	5505058	5505312	1900	+	.	ID="DNA-5_BTA";Tend="255";Tstart="1";shortTE="F";uid="5151d1e3-da3e-4944-94d9-5cfa344385d7"
CAJEWF010000030.1	RepeatMasker	DNA	3714258	3714441	871	+	.	ID="RND-5_FAMILY-1401";Tend="1097";Tstart="908";shortTE="F";uid="272d6e13-41b3-4e9c-aa47-6d47c4599663"
CAJEWF010000030.1	RepeatMasker	Unknown	2359996	2360361	2017	+	.	ID="RND-1_FAMILY-551";Tend="1278";Tstart="945";shortTE="F";uid="4fe73797-0127-431b-b48a-4b7cd4ca41f1"
CAJEWF010000030.1	RepeatMasker	Unknown	4037576	4037853	1797	+	.	ID="RND-6_FAMILY-2397";Tend="1529";Tstart="1251";shortTE="F";uid="b06e2648-5010-4925-8359-632c7c7d15f7"
CAJEWF010000030.1	RepeatMasker	DNA/CMC-EnSpm	860662	860849	1082	+	.	ID="rnd-6_family-1912";Tend="1116";Tstart="958";shortTE="F";uid="943d4113-a132-49ca-ae9b-4eafb0083516"
CAJEWF010000030.1	RepeatMasker	DNA	1789419	1789648	783	+	.	ID="RND-4_FAMILY-1880";Tend="1226";Tstart="1005";shortTE="F";uid="b0f07876-d2c2-473e-b996-00c556acdf36"
CAJEWF010000030.1	RepeatMasker	DNA	5408614	5408910	1446	+	.	ID="RND-4_FAMILY-1880";Tend="1243";Tstart="935";shortTE="F";uid="3e8bca96-4822-4a95-a1df-31ceff5137a7"
CAJEWF010000030.1	RepeatMasker	DNA	5616933	5617129	1192	+	.	ID="DNA-11_BTA";Tend="551";Tstart="354";shortTE="F";uid="364ce885-8fd4-4a49-bf2e-8e7ce49c69eb"
CAJEWF010000030.1	RepeatMasker	DNA/hAT-Tip100	1266148	1266279	856	+	.	ID="RND-5_FAMILY-3189";Tend="1263";Tstart="1135";shortTE="F";uid="8c8d3eb8-07ad-4aa6-8e79-f3028a126d62"
CAJEWF010000030.1	RepeatMasker	Unknown	2256259	2256581	1787	+	.	ID="RND-1_FAMILY-257";Tend="1203";Tstart="883";shortTE="F";uid="5d224c70-bb6c-460e-90f7-b1874c664a78"
CAJEWF010000030.1	RepeatMasker	DNA/CMC-EnSpm	5085729	5086135	3050	+	.	ID="ENSPM-N3_BTA";Tend="414";Tstart="1";shortTE="F";uid="81bcd7ec-5649-4701-9662-d8f2824a3fd9"
CAJEWF010000030.1	RepeatMasker	RC/Helitron	4573166	4573743	4454	+	.	ID="RND-1_FAMILY-129";Tend="1498";Tstart="919";shortTE="F";uid="365c70e0-39ee-498b-8854-71f3de038b4c"
CAJEWF010000030.1	RepeatMasker	DNA/CMC-EnSpm	2128703	2128870	984	+	.	ID="RND-6_FAMILY-1077";Tend="1075";Tstart="911";shortTE="F";uid="0dceb18f-55f8-424a-b4b5-e8b5cdf91350"
CAJEWF010000030.1	RepeatMasker	LTR/Gypsy	3065826	3066376	1190	+	.	ID="RND-6_FAMILY-1649";Tend="1228";Tstart="345";shortTE="F";uid="c8c76db9-4b69-4d4b-9fdc-c27c9e96d8d5"
CAJEWF010000030.1	RepeatMasker	DNA/PIF-Spy	4395760	4397472	12726	+	.	ID="ISL2EU-2_BTA";Tend="4995";Tstart="3367";shortTE="F";uid="e42feba0-9f53-4620-a8c3-05c165b01145"
CAJEWF010000030.1	RepeatMasker	DNA	2657552	2657690	765	+	.	ID="RND-4_FAMILY-211";Tend="1082";Tstart="931";shortTE="F";uid="6f418df3-ac49-4f56-8f48-4d0164366f6d"
CAJEWF010000030.1	RepeatMasker	LTR/Gypsy	1366993	1367229	1641	+	.	ID="RND-6_FAMILY-417";Tend="1400";Tstart="1159";shortTE="F";uid="76171604-8d6f-427b-9151-fe4eae82348f"
CAJEWF010000030.1	RepeatMasker	Unknown	5261119	5261413	2301	+	.	ID="RND-6_FAMILY-1708";Tend="1272";Tstart="963";shortTE="F";uid="d67dcc9a-2a0d-478b-a42f-bc001c5de5aa"
CAJEWF010000030.1	RepeatMasker	DNA	1104961	1105514	4440	+	.	ID="DNA-4_BTA";Tend="554";Tstart="1";shortTE="F";uid="65a4a452-78ea-4587-b6d5-6bd515946652"
CAJEWF010000030.1	RepeatMasker	Unknown	2367248	2367749	4115	+	.	ID="RND-3_FAMILY-243";Tend="2174";Tstart="1666";shortTE="F";uid="6adf99ff-d19e-4adc-892b-82d0920a98c9"
CAJEWF010000030.1	RepeatMasker	DNA/hAT?	5134674	5134995	1858	+	.	ID="RND-6_FAMILY-2385";Tend="1310";Tstart="983";shortTE="F";uid="25b424a0-9d97-476c-b5d2-80b769e7a923"
CAJEWF010000030.1	RepeatMasker	LTR/Pao	5693098	5693248	1047	+	.	ID="BEL-6_BTA-I";Tend="6062";Tstart="5912";shortTE="F";uid="34a44df3-28a6-4e22-a039-51e5c11f4397"
CAJEWF010000030.1	RepeatMasker	DNA	4466054	4466629	1362	+	.	ID="RND-4_FAMILY-1911";TEgroup="ctg_30%7CRND-4_FAMILY-1911%7C2";Tend="1191";Tstart="834";shortTE="F";uid="052a795b-a562-43e1-8515-19c146bece30"
CAJEWF010000030.1	RepeatMasker	LINE/I	5429854	5430065	1133	+	.	ID="RND-6_FAMILY-27";Tend="1194";Tstart="991";shortTE="F";uid="cd7d4393-a06e-4625-8861-04bc040424fd"
CAJEWF010000030.1	RepeatMasker	DNA	662837	663045	746	+	.	ID="RND-2_FAMILY-6";Tend="1170";Tstart="965";shortTE="F";uid="37870072-7f52-4eed-b761-3972b91222af"
CAJEWF010000030.1	RepeatMasker	LINE/R1	4651381	4651524	550	+	.	ID="RND-5_FAMILY-1829";Tend="1308";Tstart="1165";shortTE="F";uid="4e2d007e-e124-4329-b820-539b707c94df"
CAJEWF010000030.1	RepeatMasker	DNA/CMC-EnSpm	386324	386581	1816	+	.	ID="RND-1_FAMILY-56";Tend="1148";Tstart="891";shortTE="F";uid="580780e9-17a8-44ca-b0c9-0c5bdd11d432"
CAJEWF010000030.1	RepeatMasker	DNA/CMC-Chapaev-3	3934655	3934792	822	+	.	ID="RND-6_FAMILY-649";Tend="1907";Tstart="1769";shortTE="F";uid="0637d633-5687-4190-af99-137e61637ee1"
CAJEWF010000030.1	RepeatMasker	Unknown	1584932	1585057	868	+	.	ID="RND-4_FAMILY-384";Tend="965";Tstart="840";shortTE="F";uid="743f3c5d-fcfe-4b4d-af63-ed5888b1d85f"
CAJEWF010000030.1	RepeatMasker	DNA/CMC-Transib	4733295	4733451	849	+	.	ID="RND-5_FAMILY-2303";Tend="929";Tstart="761";shortTE="F";uid="ba739ae7-34ab-43bc-a762-3965ceb67945"
CAJEWF010000030.1	RepeatMasker	DNA	3851339	3851599	1424	+	.	ID="DNA-11_BTA";Tend="550";Tstart="276";shortTE="F";uid="b7b756f8-9a24-4550-8fbb-e32f443ca117"
CAJEWF010000030.1	RepeatMasker	LTR/Gypsy	1882172	1882977	5367	+	.	ID="RND-6_FAMILY-7108";Tend="837";Tstart="125";shortTE="F";uid="c066d796-0aeb-4980-965d-33708b2073e7"
CAJEWF010000030.1	RepeatMasker	DNA/TcMar-Tc1	5717112	5718111	5723	+	.	ID="MARINER-N1_BTA";Tend="998";Tstart="1";shortTE="F";uid="69e9cda4-cc9d-4a8c-b5a1-82f640bcf16c"
CAJEWF010000030.1	RepeatMasker	DNA	955605	955728	867	+	.	ID="DNA4-17B_BTA";Tend="127";Tstart="3";shortTE="F";uid="08d0e9c1-f495-41bb-9287-0f645b06e60c"
CAJEWF010000030.1	RepeatMasker	DNA/Sola-2	4825183	4825300	504	+	.	ID="RND-6_FAMILY-14157";Tend="1721";Tstart="1614";shortTE="F";uid="e3bf378b-4303-46a7-a37c-d8083971f9d9"
CAJEWF010000030.1	RepeatMasker	DNA/CMC-EnSpm	4003367	4003780	3398	+	.	ID="ENSPM-N3_BTA";Tend="414";Tstart="1";shortTE="F";uid="eb4f0fa0-c0fa-42f6-84b0-166c61d0ab47"
CAJEWF010000030.1	RepeatMasker	LTR/Gypsy	1645244	1645419	612	+	.	ID="RND-3_FAMILY-29";Tend="1266";Tstart="1084";shortTE="F";uid="66826b02-cbfb-40d0-92bc-d8fd2a5a0192"
CAJEWF010000030.1	RepeatMasker	DNA	5708425	5708927	3967	+	.	ID="DNA-1_BTA";Tend="504";Tstart="1";shortTE="F";uid="1f54a988-38ea-4d73-a74d-0545a92bdb3e"
CAJEWF010000030.1	RepeatMasker	Unknown	4339570	4340076	4143	+	.	ID="RND-6_FAMILY-2136";Tend="1482";Tstart="975";shortTE="F";uid="d6e9e043-0c84-40a1-83bd-fcba57832e2a"
CAJEWF010000030.1	RepeatMasker	DNA/CMC	1189737	1189927	441	+	.	ID="RND-1_FAMILY-3";Tend="1054";Tstart="878";shortTE="F";uid="d96e8964-20ae-4dc1-a99d-0ab75900c1b5"
CAJEWF010000030.1	RepeatMasker	DNA	460879	461157	571	+	.	ID="RND-5_FAMILY-1477";Tend="1290";Tstart="950";shortTE="F";uid="9ca014d9-871a-4cc0-9206-da73af9a3726"
CAJEWF010000030.1	RepeatMasker	LTR/Gypsy	1154143	1154261	933	+	.	ID="RND-1_FAMILY-321";Tend="1171";Tstart="1051";shortTE="F";uid="8547157b-dbc8-4421-8cf3-cc2e40aa1710"
CAJEWF010000030.1	RepeatMasker	DNA	3435576	3435704	652	+	.	ID="RND-2_FAMILY-6";Tend="1301";Tstart="1178";shortTE="F";uid="33664f54-bfbc-465c-aacd-1c3c417082dd"
CAJEWF010000030.1	RepeatMasker	DNA/CMC-EnSpm	4624307	4624471	1298	+	.	ID="RND-6_FAMILY-1912";Tend="1116";Tstart="952";shortTE="F";uid="8f64640b-3b1a-47e3-9ec0-2a646e8f05e1"
CAJEWF010000030.1	RepeatMasker	DNA/hAT-Tip100	2762500	2762711	1819	+	.	ID="RND-6_FAMILY-7308";Tend="710";Tstart="499";shortTE="F";uid="0f4db106-4e0f-48f7-8207-1aba7856eee2"
CAJEWF010000030.1	RepeatMasker	DNA	2737301	2737417	663	+	.	ID="RND-1_FAMILY-110";Tend="1400";Tstart="1284";shortTE="F";uid="2c8662a0-bf90-43e3-b5c9-09d8266965a5"
CAJEWF010000030.1	RepeatMasker	DNA	376371	376531	652	+	.	ID="RND-5_FAMILY-3441";Tend="2631";Tstart="2478";shortTE="F";uid="77da82d2-1512-4c3f-a2ad-3889b0767457"
CAJEWF010000030.1	RepeatMasker	Unknown	5899296	5899746	1743	+	.	ID="RND-5_FAMILY-4219";Tend="1164";Tstart="686";shortTE="F";uid="7327b672-abc5-453b-abc7-e647a807215e"
CAJEWF010000030.1	RepeatMasker	DNA/CMC	4622883	4623136	1314	+	.	ID="RND-1_FAMILY-116";Tend="2544";Tstart="2295";shortTE="F";uid="91ed7a85-b14b-4a5a-a8ba-5218d92e2c69"
CAJEWF010000030.1	RepeatMasker	DNA/Sola-2	3437859	3438096	2029	+	.	ID="RND-6_FAMILY-755";Tend="900";Tstart="661";shortTE="F";uid="ecba47b6-ecb4-487a-96b4-b967909d762d"
CAJEWF010000030.1	RepeatMasker	DNA/CMC-EnSpm	3388138	3388362	1379	+	.	ID="RND-6_FAMILY-1077";Tend="1132";Tstart="909";shortTE="F";uid="ac033079-b10e-4b11-8445-e648f2f44b4c"
CAJEWF010000030.1	RepeatMasker	DNA	4800408	4800559	705	+	.	ID="dna-11_bta";Tend="225";Tstart="110";shortTE="F";uid="f1fd8f75-1248-4b92-95d3-cfd482c36eef"
CAJEWF010000030.1	RepeatMasker	DNA/PiggyBac	4564921	4565346	2959	+	.	ID="RND-1_FAMILY-611";Tend="1357";Tstart="956";shortTE="F";uid="5dea3cf0-3f32-4c9c-9287-6167550964c5"
CAJEWF010000030.1	RepeatMasker	LTR/Gypsy	639100	639404	1594	+	.	ID="RND-6_FAMILY-1649";Tend="1265";Tstart="974";shortTE="F";uid="7e2128f4-7076-4222-909e-58004b6c8481"
CAJEWF010000030.1	RepeatMasker	Unknown	5812572	5813117	2316	+	.	ID="RND-5_FAMILY-1908";Tend="1810";Tstart="1257";shortTE="F";uid="a6989580-7f4d-4e4e-be7b-5ce2316d8728"
CAJEWF010000030.1	RepeatMasker	DNA/CMC-EnSpm	5845920	5846085	1234	+	.	ID="RND-6_FAMILY-1912";Tend="1116";Tstart="953";shortTE="F";uid="c56e0c64-fad3-4e59-83ec-44c96bcbe518"
CAJEWF010000030.1	RepeatMasker	DNA/hAT-Tip100	1124548	1124933	2092	+	.	ID="RND-5_FAMILY-4888";Tend="1613";Tstart="1231";shortTE="F";uid="a339259d-b1a2-4df7-8bf7-faacb5ae3658"
CAJEWF010000030.1	RepeatMasker	Unknown	1663864	1664029	1315	+	.	ID="RND-5_FAMILY-652";Tend="1090";Tstart="925";shortTE="F";uid="e2816e5c-bc36-4df7-a59a-9cf24945b704"
CAJEWF010000030.1	RepeatMasker	DNA/Academ-1	2569731	2570267	2130	+	.	ID="RND-6_FAMILY-3554";Tend="949";Tstart="433";shortTE="F";uid="75f3a115-7da6-48ee-906b-281edea99d66"
CAJEWF010000030.1	RepeatMasker	DNA	3495695	3496176	3747	+	.	ID="DNA-1_BTA";Tend="504";Tstart="1";shortTE="F";uid="38279dad-859c-4b51-811c-ef35fc7396c8"
CAJEWF010000030.1	RepeatMasker	LTR/Gypsy	794460	794721	1330	+	.	ID="RND-5_FAMILY-1051";Tend="1192";Tstart="930";shortTE="F";uid="de27ab1e-8322-4e66-825c-180f4d831de7"
CAJEWF010000030.1	RepeatMasker	DNA	3886731	3886982	848	+	.	ID="DNA-5_BTA";Tend="205";Tstart="2";shortTE="F";uid="087dc169-28ed-4c39-97ee-ef3fdaea3f94"
CAJEWF010000030.1	RepeatMasker	Unknown	471479	471692	1666	+	.	ID="RND-5_FAMILY-500";Tend="977";Tstart="743";shortTE="F";uid="26013890-1eae-46cf-922a-66ea526c681a"
CAJEWF010000030.1	RepeatMasker	DNA	5059678	5060311	2825	+	.	ID="DNA-8_BTA";Tend="1009";Tstart="359";shortTE="F";uid="f4f10e9e-00b1-4678-bfe9-7c5d0bfa12b8"
CAJEWF010000030.1	RepeatMasker	Unknown	2609122	2609506	2632	+	.	ID="RND-1_FAMILY-683";Tend="1359";Tstart="985";shortTE="F";uid="3826e834-d6cb-4965-8676-4ff32e9bf340"
CAJEWF010000030.1	RepeatMasker	DNA/hAT?	614085	614405	745	+	.	ID="RND-6_FAMILY-3850";Tend="1209";Tstart="879";shortTE="F";uid="1f668fe5-a0f6-4f82-809c-0fcb2c373768"
CAJEWF010000030.1	RepeatMasker	Unknown	1345269	1345411	474	+	.	ID="RND-1_FAMILY-27";Tend="1051";Tstart="912";shortTE="F";uid="354eb1e1-1889-4ac3-bc34-57ee3827c2c3"
CAJEWF010000030.1	RepeatMasker	DNA	2273183	2273686	3811	+	.	ID="DNA-1_BTA";Tend="504";Tstart="1";shortTE="F";uid="3c8e5ddb-fc90-4da7-b532-ff4e998f2e34"
CAJEWF010000030.1	RepeatMasker	DNA/hAT?	1340298	1340472	1228	+	.	ID="RND-6_FAMILY-2385";Tend="1155";Tstart="983";shortTE="F";uid="988e10aa-9c14-4006-a202-3d320bf75693"
CAJEWF010000030.1	RepeatMasker	Unknown	1829802	1830027	1462	+	.	ID="RND-1_FAMILY-63";Tend="971";Tstart="755";shortTE="F";uid="341ced74-7f0b-4b56-afc9-1d1a90854a44"
CAJEWF010000030.1	RepeatMasker	DNA/PIF-Spy	1205326	1205622	883	+	.	ID="RND-6_FAMILY-9771";Tend="2791";Tstart="2520";shortTE="F";uid="eafcb587-1acf-4665-a225-aef26871e320"
CAJEWF010000030.1	RepeatMasker	DNA/PIF-Harbinger	3623500	3623774	1218	+	.	ID="rnd-4_family-1090";Tend="1469";Tstart="956";shortTE="F";uid="6e9db887-9bcc-4a98-9f47-c2b0e8e8087e"
CAJEWF010000030.1	RepeatMasker	DNA/CMC-EnSpm	1345580	1345840	1715	+	.	ID="RND-6_FAMILY-7144";Tend="1226";Tstart="963";shortTE="F";uid="d8c1a777-03a0-4a7d-89fd-9309e1b46db5"
CAJEWF010000030.1	RepeatMasker	DNA/CMC	5348701	5348922	1630	+	.	ID="ENSPM-N1_BTA";Tend="228";Tstart="2";shortTE="F";uid="fe6b4e6b-eb06-4d51-bd23-d24404db4e2c"
CAJEWF010000030.1	RepeatMasker	DNA/Kolobok-Hydra	5777313	5777459	552	+	.	ID="RND-1_FAMILY-473";Tend="1713";Tstart="1570";shortTE="F";uid="d4b21ae2-320d-4131-86d2-4ac96bbdb887"
CAJEWF010000030.1	RepeatMasker	Unknown	89491	89648	551	+	.	ID="RND-1_FAMILY-27";Tend="1051";Tstart="890";shortTE="F";uid="38e617c4-9e4b-4ee5-a8ae-46b907cadad4"
CAJEWF010000030.1	RepeatMasker	Unknown	663043	663236	1068	+	.	ID="RND-3_FAMILY-763";Tend="1111";Tstart="916";shortTE="F";uid="9b307fda-169f-4158-98da-20283c3174a4"
CAJEWF010000030.1	RepeatMasker	DNA/CMC-EnSpm	4103599	4103762	869	+	.	ID="RND-6_FAMILY-1912";Tend="1116";Tstart="953";shortTE="F";uid="c39347df-22a6-41f7-9ada-686e6395eaf3"
CAJEWF010000030.1	RepeatMasker	LTR/Pao	1960284	1960749	2188	+	.	ID="RND-6_FAMILY-459";Tend="3200";Tstart="2847";shortTE="F";uid="60b2a23e-087a-4a29-b9e0-a258637ec979"
CAJEWF010000030.1	RepeatMasker	DNA/CMC-EnSpm	3055490	3055653	1329	+	.	ID="RND-6_FAMILY-1912";Tend="1116";Tstart="953";shortTE="F";uid="0df7e2f8-9926-4cc0-8f0d-3978302c4838"
CAJEWF010000030.1	RepeatMasker	DNA	5670481	5670810	1314	+	.	ID="RND-2_FAMILY-6";Tend="1297";Tstart="957";shortTE="F";uid="b2d5d72a-2171-484f-8207-7f4ff93db250"
CAJEWF010000030.1	RepeatMasker	DNA/CMC-Transib	2759244	2759406	903	+	.	ID="RND-5_FAMILY-2303";Tend="929";Tstart="766";shortTE="F";uid="06398c6b-dcc4-4e45-8f92-00d76a60d6dd"
CAJEWF010000030.1	RepeatMasker	RC/Helitron	5366114	5366362	1121	+	.	ID="RND-5_FAMILY-1779";Tend="1056";Tstart="813";shortTE="F";uid="f43818a4-72cd-46b6-965d-f942eb8b2959"
CAJEWF010000030.1	RepeatMasker	Unknown	1700905	1701195	467	+	.	ID="RND-1_FAMILY-36";Tend="1210";Tstart="917";shortTE="F";uid="ee5ebef2-9d3e-4a83-a3b7-7c01c4b5c3e0"
CAJEWF010000030.1	RepeatMasker	LTR/Gypsy	4130974	4131137	1328	+	.	ID="RND-6_FAMILY-1649";Tend="1137";Tstart="974";shortTE="F";uid="989176b4-b0e2-4308-a6d9-ded3e865f299"
CAJEWF010000030.1	RepeatMasker	LINE/I	2399917	2400069	410	+	.	ID="RND-6_FAMILY-27";Tend="1049";Tstart="919";shortTE="F";uid="2d84b64f-8530-489b-ad36-aabda3b2a3ff"
CAJEWF010000030.1	RepeatMasker	Unknown	5938275	5938463	629	+	.	ID="RND-6_FAMILY-1118";Tend="1026";Tstart="835";shortTE="F";uid="1d174499-e84b-4206-ac30-9e555af145f2"
CAJEWF010000030.1	RepeatMasker	Unknown	254185	254294	496	+	.	ID="RND-1_FAMILY-27";Tend="1021";Tstart="912";shortTE="F";uid="e9feede2-ca94-4cac-836c-8143e179253c"
CAJEWF010000030.1	RepeatMasker	Unknown	2375529	2375689	830	+	.	ID="RND-2_FAMILY-63";Tend="1032";Tstart="872";shortTE="F";uid="b60f3789-8ef9-4e0d-9b16-f9849511f206"
CAJEWF010000030.1	RepeatMasker	Unknown	316504	316711	799	+	.	ID="RND-5_FAMILY-62";Tend="1149";Tstart="941";shortTE="F";uid="434de804-38b5-43e2-ad60-aa73629af1d2"
CAJEWF010000030.1	RepeatMasker	RC/Helitron	3893476	3893612	1047	+	.	ID="RND-1_FAMILY-129";Tend="1056";Tstart="921";shortTE="F";uid="c04b2441-658d-418b-93ba-f7f1f541a282"
CAJEWF010000030.1	RepeatMasker	LTR/Gypsy	4336483	4336680	1263	+	.	ID="RND-1_FAMILY-255";Tend="1188";Tstart="980";shortTE="F";uid="6d45808e-47ea-404c-87d0-4d5fa54f2cf0"
CAJEWF010000030.1	RepeatMasker	LTR/Gypsy	2603304	2603615	1177	+	.	ID="RND-5_FAMILY-1051";Tend="1195";Tstart="936";shortTE="F";uid="729d4109-6da9-413e-b2da-07644f71574c"
CAJEWF010000030.1	RepeatMasker	DNA/CMC-EnSpm	1716000	1716162	1169	+	.	ID="RND-6_FAMILY-1912";Tend="1116";Tstart="953";shortTE="F";uid="a11635bd-b4b3-49c7-a743-a6013e847136"
CAJEWF010000030.1	RepeatMasker	DNA	3463465	3464230	6305	+	.	ID="RND-1_FAMILY-921";Tend="1597";Tstart="873";shortTE="F";uid="cf8cfecc-d7ac-4522-9f1d-c48d686e2cc4"
CAJEWF010000030.1	RepeatMasker	LTR/Pao	5084389	5084574	836	+	.	ID="RND-5_FAMILY-543";Tend="972";Tstart="790";shortTE="F";uid="a1fd782d-3c01-4a46-bbbb-14d157101253"
CAJEWF010000030.1	RepeatMasker	Unknown	3681599	3681833	1338	+	.	ID="RND-6_FAMILY-2397";Tend="1531";Tstart="1297";shortTE="F";uid="fb895e0b-7d46-4e75-8439-b454958021ac"
CAJEWF010000030.1	RepeatMasker	Unknown	3998672	3998831	1105	+	.	ID="RND-6_FAMILY-2397";Tend="1310";Tstart="1143";shortTE="F";uid="bc14d23d-8690-4934-b451-bec14af17a00"
CAJEWF010000030.1	RepeatMasker	DNA	5735113	5735376	1805	+	.	ID="RND-5_FAMILY-2645";Tend="1269";Tstart="1006";shortTE="F";uid="0111c9c6-2410-4714-b4e1-971b68abf2e5"
CAJEWF010000030.1	RepeatMasker	LTR/Gypsy	1382297	1382721	2768	+	.	ID="RND-6_FAMILY-1649";Tend="1401";Tstart="974";shortTE="F";uid="65bf81b6-f4f3-43b5-a8be-a99158e3a7ec"
CAJEWF010000030.1	RepeatMasker	DNA/CMC	4474214	4474441	1668	+	.	ID="RND-5_FAMILY-957";Tend="1087";Tstart="860";shortTE="F";uid="54522884-b17d-4f23-8c1e-9168ff752489"
CAJEWF010000030.1	RepeatMasker	DNA/CMC-EnSpm	4754989	4755131	572	+	.	ID="RND-6_FAMILY-6392";Tend="827";Tstart="684";shortTE="F";uid="f1414b5b-74c3-4e30-ab9d-2c777ec04ad7"
CAJEWF010000030.1	RepeatMasker	Unknown	518070	518297	1134	+	.	ID="RND-1_FAMILY-36";Tend="1185";Tstart="953";shortTE="F";uid="ebfadb98-f1fb-4202-b5c7-33621a441fa3"
CAJEWF010000030.1	RepeatMasker	DNA/PIF-Harbinger	1731006	1731242	1174	+	.	ID="RND-4_FAMILY-1090";Tend="1189";Tstart="950";shortTE="F";uid="01826931-4e80-4951-89cd-bd7a43909846"
CAJEWF010000030.1	RepeatMasker	Unknown	2644941	2645105	897	+	.	ID="RND-1_FAMILY-328";Tend="1173";Tstart="1010";shortTE="F";uid="cbf2c088-ac3a-421b-bfcc-108d372feea8"
CAJEWF010000030.1	RepeatMasker	RC/Helitron	3206278	3207211	5235	+	.	ID="RND-4_FAMILY-83";Tend="2364";Tstart="1415";shortTE="F";uid="e9876221-defd-4b58-a57e-77bbfd135cf7"
CAJEWF010000030.1	RepeatMasker	RC/Helitron	2956240	2956900	4624	+	.	ID="RND-1_FAMILY-88";Tend="2162";Tstart="1492";shortTE="F";uid="44f3ffdd-f3a8-45f0-9ca9-665059f539a0"
CAJEWF010000030.1	RepeatMasker	DNA	3914002	3914115	589	+	.	ID="DNA-11_BTA";Tend="551";Tstart="429";shortTE="F";uid="2735a6d6-8345-46da-b8b3-844467becb11"
CAJEWF010000030.1	RepeatMasker	LTR/Gypsy	4039821	4040116	2042	+	.	ID="RND-5_FAMILY-1051";Tend="1193";Tstart="932";shortTE="F";uid="9603400d-779e-425c-905d-278444868f2c"
CAJEWF010000030.1	RepeatMasker	DNA/CMC	2500721	2500908	739	+	.	ID="RND-5_FAMILY-957";Tend="1086";Tstart="893";shortTE="F";uid="8214c9bc-6e90-42bb-87ba-0c3d1c13540c"
CAJEWF010000030.1	RepeatMasker	DNA/hAT-Tip100	2755657	2756391	2598	+	.	ID="hat-n2_bta";Tend="825";Tstart="1";shortTE="F";uid="40b93bd5-d2ba-44c4-a430-55e1ce99d90a"
CAJEWF010000030.1	RepeatMasker	DNA	911464	911611	453	+	.	ID="DNA-11_BTA";Tend="551";Tstart="428";shortTE="F";uid="6ff1f589-b563-4aa8-a642-32f47ddcfae5"
CAJEWF010000030.1	RepeatMasker	DNA/CMC-EnSpm	4625259	4625451	1231	+	.	ID="RND-6_FAMILY-7144";Tend="1229";Tstart="1034";shortTE="F";uid="e90c3a0a-84fc-4a75-a5bc-e113e43efdc1"
CAJEWF010000030.1	RepeatMasker	Unknown	5420499	5420663	1299	+	.	ID="RND-1_FAMILY-22";Tend="993";Tstart="827";shortTE="F";uid="f9ce0eb7-7597-43b2-8d0f-3193367575e2"
CAJEWF010000030.1	RepeatMasker	DNA/Kolobok	575218	575653	3249	+	.	ID="KOLOBOK-N2_BTA";Tend="442";Tstart="1";shortTE="F";uid="7edac71c-5093-4027-bd3b-8a246b384776"
CAJEWF010000030.1	RepeatMasker	DNA/CMC-EnSpm	1614842	1614987	1049	+	.	ID="RND-6_FAMILY-1912";Tend="1116";Tstart="972";shortTE="F";uid="7d52d917-5dda-408a-a45b-a1f7f49e027a"
CAJEWF010000030.1	RepeatMasker	DNA	1126158	1126422	2119	+	.	ID="RND-6_FAMILY-3529";Tend="4282";Tstart="4017";shortTE="F";uid="ca5a79b4-8a94-46ff-8703-04de234a23b3"
CAJEWF010000030.1	RepeatMasker	DNA/CMC-Transib	3849600	3849726	566	+	.	ID="RND-5_FAMILY-2303";Tend="915";Tstart="777";shortTE="F";uid="a1d49c60-c33a-4961-8b8d-c7f16a74bbab"
CAJEWF010000030.1	RepeatMasker	DNA/CMC-EnSpm	127681	128094	3261	+	.	ID="ENSPM-N3_BTA";Tend="414";Tstart="1";shortTE="F";uid="01d2a9d6-0bbe-4b99-9bde-5090aae72742"
CAJEWF010000030.1	RepeatMasker	DNA	1697260	1697489	1342	+	.	ID="RND-6_FAMILY-4789";Tend="1192";Tstart="961";shortTE="F";uid="22b3583a-4e41-49ff-b728-32946a858022"
CAJEWF010000030.1	RepeatMasker	DNA/hAT?	937538	937904	2419	+	.	ID="RND-6_FAMILY-5577";Tend="1212";Tstart="847";shortTE="F";uid="5ab7a873-6cd0-446a-a5ce-75f0e7be7450"
CAJEWF010000030.1	RepeatMasker	DNA/CMC	4811651	4811877	1443	+	.	ID="RND-5_FAMILY-957";Tend="1087";Tstart="860";shortTE="F";uid="7f2deb15-8ef1-4dde-a1d2-11357de2ff3b"
CAJEWF010000030.1	RepeatMasker	Unknown	3451533	3451710	653	+	.	ID="RND-6_FAMILY-7994";Tend="513";Tstart="347";shortTE="F";uid="98362af9-d5cd-4d8c-aba3-312cd9b59342"
CAJEWF010000030.1	RepeatMasker	DNA	1786814	1787067	1393	+	.	ID="DNA-5_BTA";Tend="255";Tstart="1";shortTE="F";uid="72f0126c-5c3b-4328-9f65-71a3bfec3933"
CAJEWF010000030.1	RepeatMasker	DNA	3404594	3404737	962	+	.	ID="DNA-4_BTA";Tend="143";Tstart="1";shortTE="F";uid="c74c5d31-5582-4dbb-bfc5-6dfbf57132be"
CAJEWF010000030.1	RepeatMasker	LTR/Gypsy	3756443	3756548	642	+	.	ID="RND-6_FAMILY-1646";TEgroup="ctg_30%7CRND-6_FAMILY-1646%7C2";Tend="1335";Tstart="895";shortTE="T";uid="72ee18f3-fdc7-4b33-b0dd-1be5d4a7f88c"
CAJEWF010000030.1	RepeatMasker	LINE/I	3992165	3992297	434	+	.	ID="NIMB-1_BTA";Tend="5569";Tstart="5435";shortTE="F";uid="ce93790e-15ba-4d2c-99b7-9729bb29d95d"
CAJEWF010000030.1	RepeatMasker	DNA	92057	92363	2050	+	.	ID="RND-1_FAMILY-194";Tend="1139";Tstart="833";shortTE="F";uid="dbef3bf1-99e0-4f32-ae6e-3aaad0c1dc6e"
CAJEWF010000030.1	RepeatMasker	LTR/Gypsy	3118825	3119026	1547	+	.	ID="RND-6_FAMILY-1649";Tend="1156";Tstart="950";shortTE="F";uid="d0b7c8bc-aaa4-46d9-b6e8-5317f25a270a"
CAJEWF010000030.1	RepeatMasker	DNA	3093607	3093786	590	+	.	ID="DNA-11_BTA";Tend="551";Tstart="385";shortTE="F";uid="cc30c2e3-70f4-41eb-a644-cec06e885b0d"
CAJEWF010000030.1	RepeatMasker	DNA/CMC-Chapaev-3	2004965	2005119	1359	+	.	ID="RND-6_FAMILY-649";Tend="1919";Tstart="1766";shortTE="F";uid="edc48c2a-7e7f-41e5-b11b-5d69f5892f80"
CAJEWF010000030.1	RepeatMasker	RC/Helitron	5043161	5044468	3292	+	.	ID="RND-4_FAMILY-803";Tend="1336";Tstart="54";shortTE="F";uid="07280efc-b204-44bb-9d5a-e200386e4020"
CAJEWF010000030.1	RepeatMasker	DNA/CMC	1766586	1766687	487	+	.	ID="RND-5_FAMILY-965";Tend="1431";Tstart="1332";shortTE="F";uid="1288fdcb-00e3-402a-9c6e-aa646cd99121"
CAJEWF010000030.1	RepeatMasker	DNA/hAT?	1676219	1676405	784	+	.	ID="RND-1_FAMILY-527";Tend="773";Tstart="619";shortTE="F";uid="e0d4295a-5864-4b0e-a344-b708dd8c1e7d"
CAJEWF010000030.1	RepeatMasker	Unknown	4027381	4027501	751	+	.	ID="RND-1_FAMILY-37";Tend="1062";Tstart="945";shortTE="F";uid="1d432e44-744f-47a9-8af4-0902eef07e1c"
CAJEWF010000030.1	RepeatMasker	DNA/CMC-EnSpm	2977464	2977776	1711	+	.	ID="rnd-2_family-41";Tend="1262";Tstart="883";shortTE="F";uid="8f0180cc-01f2-408f-8361-7237c400b463"
CAJEWF010000030.1	RepeatMasker	DNA	5916406	5916651	1759	+	.	ID="RND-1_FAMILY-194";Tend="1085";Tstart="836";shortTE="F";uid="5b1d3310-0cff-4d28-9eae-551df496123c"
CAJEWF010000030.1	RepeatMasker	DNA/CMC-EnSpm	2097868	2098033	1256	+	.	ID="RND-6_FAMILY-1912";Tend="1116";Tstart="951";shortTE="F";uid="6800c63f-c900-4221-9788-e10fbf5d9a60"
CAJEWF010000030.1	RepeatMasker	DNA/hAT-Tip100	1411746	1411992	477	+	.	ID="RND-5_FAMILY-926";Tend="1621";Tstart="1380";shortTE="F";uid="2586b604-2d96-48b0-b3f4-9c6ebe97d3bd"
CAJEWF010000030.1	RepeatMasker	DNA/hAT	1627345	1627686	1344	+	.	ID="RND-6_FAMILY-3999";Tend="1325";Tstart="991";shortTE="F";uid="a0829e03-a750-4dfa-aa59-e06c83b11839"
CAJEWF010000030.1	RepeatMasker	RC/Helitron	868371	868500	1081	+	.	ID="RND-1_FAMILY-129";Tend="1053";Tstart="922";shortTE="F";uid="a1d9bee4-d23d-445e-8b4f-afde9c79a41c"
CAJEWF010000030.1	RepeatMasker	Unknown	117395	117644	419	+	.	ID="RND-2_FAMILY-342";Tend="1036";Tstart="781";shortTE="F";uid="499286ee-7a98-4aa5-81c1-1ba9b69a1d7e"
CAJEWF010000030.1	RepeatMasker	LTR/Gypsy	567770	567977	934	+	.	ID="RND-6_FAMILY-417";Tend="1111";Tstart="909";shortTE="F";uid="0ea27e6d-b144-4442-9a02-76e0b3e33cb4"
CAJEWF010000030.1	RepeatMasker	DNA/CMC-EnSpm	5599367	5599517	1199	+	.	ID="RND-6_FAMILY-1912";Tend="1116";Tstart="966";shortTE="F";uid="682cb6e6-bdac-4087-afa8-49f41476f4c0"
CAJEWF010000030.1	RepeatMasker	Unknown	3092815	3093349	3517	+	.	ID="RND-6_FAMILY-2397";Tend="1531";Tstart="1007";shortTE="F";uid="6f510f3f-8ccd-4cf8-9c08-175175bd70e5"
CAJEWF010000030.1	RepeatMasker	DNA	3081340	3081535	635	+	.	ID="rnd-6_family-8172";Tend="1301";Tstart="1127";shortTE="F";uid="506b7779-0e85-402d-a6b5-25d84772c29c"
CAJEWF010000030.1	RepeatMasker	LTR/Pao	23279	23721	2315	+	.	ID="RND-5_FAMILY-543";Tend="1309";Tstart="849";shortTE="F";uid="633385b7-f4f1-48c9-afa5-62729a2a919f"
CAJEWF010000030.1	RepeatMasker	Unknown	340038	340219	1494	+	.	ID="RND-1_FAMILY-570";Tend="1385";Tstart="1211";shortTE="F";uid="e867c93a-d000-49fb-b680-2cc8da96bfd5"
CAJEWF010000030.1	RepeatMasker	DNA	3258706	3258875	723	+	.	ID="RND-5_FAMILY-3646";Tend="5091";Tstart="4921";shortTE="F";uid="01b8e10c-141e-44ca-a20e-25754f0d0bfa"
CAJEWF010000030.1	RepeatMasker	LTR/Gypsy	3401046	3401790	1936	+	.	ID="RND-3_FAMILY-25";Tend="1534";Tstart="413";shortTE="F";uid="1889bd81-2d4f-46d3-8235-38d4836b5a60"
CAJEWF010000030.1	RepeatMasker	Unknown	4075672	4075920	606	+	.	ID="RND-1_FAMILY-217";Tend="1276";Tstart="1030";shortTE="F";uid="477e9cce-12a2-4afd-b930-db3ba2489ebd"
CAJEWF010000030.1	RepeatMasker	DNA	3803205	3803358	528	+	.	ID="DNA4-17B_BTA";Tend="276";Tstart="117";shortTE="F";uid="93cebdfc-e894-4803-b383-bd419333fec5"
CAJEWF010000030.1	RepeatMasker	DNA	4813517	4813706	462	+	.	ID="DNA-10_BTA";Tend="434";Tstart="237";shortTE="F";uid="78641a46-5ecf-4d7b-88a2-a4bae983ffb9"
CAJEWF010000030.1	RepeatMasker	DNA/Kolobok	3281545	3284743	27472	+	.	ID="RND-1_FAMILY-761";Tend="4008";Tstart="810";shortTE="F";uid="1dcec11e-5c1b-4ab5-8110-b125fa9f5012"
CAJEWF010000030.1	RepeatMasker	Unknown	390100	390399	1440	+	.	ID="RND-5_FAMILY-310";Tend="1227";Tstart="905";shortTE="F";uid="9a581205-df51-40dd-99b7-1c5b99c27c7d"
CAJEWF010000030.1	RepeatMasker	DNA/hAT-Tip100	1647218	1647762	2013	+	.	ID="RND-4_FAMILY-1987";Tend="1393";Tstart="779";shortTE="F";uid="d451659f-14ec-43a4-abac-c7f330be4969"
CAJEWF010000030.1	RepeatMasker	LINE/L2	5921707	5921846	938	+	.	ID="RND-1_FAMILY-323";Tend="1634";Tstart="1521";shortTE="F";uid="85411b54-998b-418f-ae42-c87fd1d94ec1"
CAJEWF010000030.1	RepeatMasker	Unknown	2335798	2336068	2402	+	.	ID="RND-6_FAMILY-2086";Tend="1260";Tstart="992";shortTE="F";uid="267e5da8-6a98-4610-b4f7-30390c30ac51"
CAJEWF010000030.1	RepeatMasker	DNA/hAT-Tip100	1785144	1785267	612	+	.	ID="RND-5_FAMILY-3189";Tend="1681";Tstart="1560";shortTE="F";uid="2e3d193e-01ad-4596-99b3-e6d04d42fd4f"
CAJEWF010000030.1	RepeatMasker	DNA/CMC	2277128	2281380	35922	+	.	ID="RND-1_FAMILY-116";Tend="4251";Tstart="1";shortTE="F";uid="2ee6dc14-8b81-4473-b776-e3879fd8074e"
CAJEWF010000030.1	RepeatMasker	DNA/Sola-2	2225099	2227816	25155	+	.	ID="RND-6_FAMILY-5446";Tend="3511";Tstart="795";shortTE="F";uid="d25f17a3-902a-4562-99de-b45f06e3bb3f"
CAJEWF010000030.1	RepeatMasker	DNA/CMC-Transib	781258	781417	944	+	.	ID="RND-5_FAMILY-2303";Tend="929";Tstart="766";shortTE="F";uid="e81f13bd-d2de-48e7-86d1-a8745d500cf4"
CAJEWF010000030.1	RepeatMasker	DNA/CMC-Chapaev-3	616399	616673	2101	+	.	ID="RND-6_FAMILY-649";Tend="3219";Tstart="2934";shortTE="F";uid="e1f041dc-0752-46db-aeb1-7b6bd063af9a"
CAJEWF010000030.1	RepeatMasker	DNA/CMC-EnSpm	54011	54250	1252	+	.	ID="RND-1_FAMILY-56";Tend="1134";Tstart="897";shortTE="F";uid="2aba17cf-f6b8-4533-a6f3-ff225c38ca45"
CAJEWF010000030.1	RepeatMasker	DNA/CMC	3809248	3810710	11585	+	.	ID="RND-6_FAMILY-2600";Tend="1977";Tstart="508";shortTE="F";uid="c4d50dc7-4a8a-42ed-8477-2fb7acb6a962"
CAJEWF010000030.1	RepeatMasker	DNA	4334555	4335877	10956	+	.	ID="RND-1_FAMILY-110";Tend="2099";Tstart="778";shortTE="F";uid="3c37436c-c585-4a88-abb2-0f6ab49112f0"
CAJEWF010000030.1	RepeatMasker	DNA/PIF-Spy	5854037	5854375	803	+	.	ID="RND-5_FAMILY-1562";TEgroup="ctg_30%7CRND-5_FAMILY-1562%7C1";Tend="1712";Tstart="883";shortTE="F";uid="b71bac9d-aafc-4533-91fd-cd6ecf2f1263"
CAJEWF010000030.1	RepeatMasker	DNA	4988553	4988723	954	+	.	ID="RND-1_FAMILY-59";Tend="1161";Tstart="987";shortTE="F";uid="376ddc08-0e02-492c-9602-4d7bc724bea0"
CAJEWF010000030.1	RepeatMasker	DNA/hAT-Tip100	2431230	2432027	5950	+	.	ID="HAT-N2_BTA";Tend="825";Tstart="1";shortTE="F";uid="0682873b-caa2-4194-880a-45a69c22b21e"
CAJEWF010000030.1	RepeatMasker	LTR/Gypsy	5950006	5950261	812	+	.	ID="RND-3_FAMILY-29";Tend="1324";Tstart="1072";shortTE="F";uid="1887e707-b6d5-43e3-aeaa-6f9c6e36044c"
CAJEWF010000030.1	RepeatMasker	DNA/CMC-Transib	1660768	1660938	1250	+	.	ID="RND-5_FAMILY-2303";Tend="929";Tstart="759";shortTE="F";uid="a1a4828d-2e77-4990-b381-89b7849cd7a9"
CAJEWF010000030.1	RepeatMasker	Unknown	2734735	2735092	1225	+	.	ID="RND-4_FAMILY-384";TEgroup="ctg_30%7CRND-4_FAMILY-384%7C1";Tend="1008";Tstart="829";shortTE="F";uid="f964112d-132e-49a4-97ae-78cebbf929cc"
CAJEWF010000030.1	RepeatMasker	DNA/TcMar-m44	3898835	3898958	546	+	.	ID="RND-6_FAMILY-9141";Tend="1417";Tstart="1294";shortTE="F";uid="aee134e7-1533-44fb-be52-3b575240b384"
CAJEWF010000030.1	RepeatMasker	DNA	5671326	5671798	903	+	.	ID="RND-2_FAMILY-6";Tend="1184";Tstart="965";shortTE="F";uid="8d73e107-a4be-4355-b836-7fcd4daded17"
CAJEWF010000030.1	RepeatMasker	Unknown	52091	52295	1110	+	.	ID="RND-6_FAMILY-1734";Tend="1168";Tstart="962";shortTE="F";uid="05e4eb2d-e9aa-42e6-9b2f-e761338b51e5"
CAJEWF010000030.1	RepeatMasker	Unknown	2834540	2834793	1697	+	.	ID="RND-1_FAMILY-36";Tend="1205";Tstart="952";shortTE="F";uid="9540ac7a-638d-4675-bc81-a06b4d6b205c"
CAJEWF010000030.1	RepeatMasker	DNA	1757234	1757493	496	+	.	ID="DNA-5_BTA";Tend="243";Tstart="1";shortTE="F";uid="d982cef0-5f49-4559-96e5-d25b9ab7875b"
CAJEWF010000030.1	RepeatMasker	LINE/L2	5610304	5610517	461	+	.	ID="RND-6_FAMILY-1731";Tend="1310";Tstart="1122";shortTE="F";uid="4dd94187-f362-49a7-b3b0-b9e8fdd3ef63"
CAJEWF010000030.1	RepeatMasker	Unknown	3997332	3997547	1864	+	.	ID="RND-6_FAMILY-2717";Tend="1134";Tstart="918";shortTE="F";uid="d7babae7-0e1c-49fb-81ff-32eb8302e8c7"
CAJEWF010000030.1	RepeatMasker	LTR/Gypsy	449648	449818	942	+	.	ID="RND-4_FAMILY-369";Tend="1078";Tstart="910";shortTE="F";uid="d4a298d3-4cd5-468e-9852-15d452557202"
CAJEWF010000030.1	RepeatMasker	DNA	3601041	3601545	4075	+	.	ID="DNA-1_BTA";Tend="504";Tstart="1";shortTE="F";uid="9914324d-1958-4bd1-8b26-b5d3b06d3fc6"
CAJEWF010000030.1	RepeatMasker	Unknown	3117068	3117194	907	+	.	ID="RND-2_FAMILY-63";Tend="1001";Tstart="870";shortTE="F";uid="e2775707-cc4e-4729-bd53-d05994f4382b"
CAJEWF010000030.1	RepeatMasker	Unknown	5186868	5187267	3116	+	.	ID="RND-6_FAMILY-1777";Tend="1287";Tstart="886";shortTE="F";uid="77f23176-2c36-406c-9fea-87e4694b5538"
CAJEWF010000030.1	RepeatMasker	LTR/Gypsy	4244456	4244586	923	+	.	ID="RND-4_FAMILY-31";Tend="831";Tstart="447";shortTE="F";uid="1467e640-c591-409e-a16c-4a662bd927f1"
CAJEWF010000030.1	RepeatMasker	DNA/CMC	4421354	4421569	1486	+	.	ID="ENSPM-N1_BTA";Tend="228";Tstart="5";shortTE="F";uid="0a36318b-6332-40ae-b9e8-69e353fc84b7"
CAJEWF010000030.1	RepeatMasker	DNA/hAT?	656604	656704	656	+	.	ID="RND-6_FAMILY-77";Tend="989";Tstart="889";shortTE="F";uid="cec94683-dacf-4f6b-9227-2d7a70af6c2a"
CAJEWF010000030.1	RepeatMasker	DNA	4041989	4042261	1661	+	.	ID="RND-1_FAMILY-59";Tend="1256";Tstart="985";shortTE="F";uid="433fcc1e-6501-4f7a-95f7-7e17920add78"
CAJEWF010000030.1	RepeatMasker	DNA/CMC	2447848	2448022	1110	+	.	ID="RND-4_FAMILY-396";Tend="1035";Tstart="861";shortTE="F";uid="26cb8252-9cca-4f87-9192-feecc4cc12ce"
CAJEWF010000030.1	RepeatMasker	LINE/I-Jockey	582072	582353	1622	+	.	ID="RND-1_FAMILY-240";Tend="1226";Tstart="913";shortTE="F";uid="1a71083d-548a-4a49-9f82-16b30b42d16b"
CAJEWF010000030.1	RepeatMasker	Unknown	5496370	5498977	19789	+	.	ID="RND-6_FAMILY-143";Tend="3537";Tstart="886";shortTE="F";uid="cf7c3b9e-1e99-4e50-8d92-caf72d3ffd03"
CAJEWF010000030.1	RepeatMasker	LTR/Gypsy	4153593	4153849	1158	+	.	ID="RND-6_FAMILY-417";Tend="1164";Tstart="909";shortTE="F";uid="e3231043-a95a-4974-b578-e470e61e6762"
CAJEWF010000030.1	RepeatMasker	DNA/Academ-1	2571922	2573526	2161	+	.	ID="RND-6_FAMILY-3554";TEgroup="ctg_30%7CRND-6_FAMILY-3554%7C1";Tend="3439";Tstart="1269";shortTE="F";uid="6bf4b17f-014e-44f3-bfd1-900a48eab485"
CAJEWF010000030.1	RepeatMasker	RC/Helitron	3287292	3287669	2004	+	.	ID="HELITRON-2N1_BTA";Tend="770";Tstart="406";shortTE="F";uid="e81f5620-fa25-4fd3-b5a9-bef8f0bb4825"
CAJEWF010000030.1	RepeatMasker	DNA/hAT-hATm	3241627	3242125	1672	+	.	ID="RND-6_FAMILY-7639";TEgroup="ctg_30%7CRND-6_FAMILY-7639%7C1";Tend="2573";Tstart="2290";shortTE="F";uid="aa2a21e2-7db5-46e8-a4dc-9fb40098b026"
CAJEWF010000030.1	RepeatMasker	LINE/R1	4651029	4651301	1736	+	.	ID="R1-9_BTA";Tend="7159";Tstart="6883";shortTE="F";uid="f39cec9f-74a6-4adb-8818-04e735ea311e"
CAJEWF010000030.1	RepeatMasker	DNA/hAT?	5100620	5100754	692	+	.	ID="RND-6_FAMILY-24";Tend="1189";Tstart="1063";shortTE="F";uid="caa48879-31ea-48d0-bf5a-7d0d8d9c837c"
CAJEWF010000030.1	RepeatMasker	DNA/CMC-Chapaev-3	1037157	1037685	578	+	.	ID="RND-5_FAMILY-1701";TEgroup="ctg_30%7CRND-5_FAMILY-1701%7C1";Tend="1543";Tstart="852";shortTE="F";uid="9e40b89f-0c8f-4cfa-9deb-1c3c691fef12"
CAJEWF010000030.1	RepeatMasker	LTR/Gypsy	5491124	5491343	1288	+	.	ID="RND-6_FAMILY-417";Tend="1401";Tstart="905";shortTE="F";uid="69a3f269-83b8-4cd0-87e5-2a40793bdd44"
CAJEWF010000030.1	RepeatMasker	Unknown	499581	499836	1141	+	.	ID="RND-5_FAMILY-38";Tend="1229";Tstart="948";shortTE="F";uid="07997ed9-e9ad-42b8-93cf-22e7ec01eb8f"
CAJEWF010000030.1	RepeatMasker	LTR/Gypsy	5720912	5721107	978	+	.	ID="RND-6_FAMILY-43";Tend="1174";Tstart="981";shortTE="F";uid="02360824-2246-4ad8-a10f-b81cb81ac8c2"
CAJEWF010000030.1	RepeatMasker	RC/Helitron	348206	348398	500	+	.	ID="RND-6_FAMILY-5434";Tend="625";Tstart="460";shortTE="F";uid="bf1aba55-48fa-4c88-9037-e512b424070d"
CAJEWF010000030.1	RepeatMasker	Unknown	4493667	4493951	1638	+	.	ID="RND-6_FAMILY-2266";Tend="1204";Tstart="922";shortTE="F";uid="bddef6be-2bdd-4b52-9289-c3e700b105bb"
CAJEWF010000030.1	RepeatMasker	Unknown	2945780	2946029	1378	+	.	ID="RND-1_FAMILY-36";Tend="1206";Tstart="952";shortTE="F";uid="6737785f-34cd-4976-aa47-25d924505e68"
CAJEWF010000030.1	RepeatMasker	Unknown	636403	636601	995	+	.	ID="RND-6_FAMILY-8937";Tend="1194";Tstart="971";shortTE="F";uid="41f937d3-3f22-4e4c-bfa3-35f8d4cd4621"
CAJEWF010000030.1	RepeatMasker	DNA/hAT-hAT5	5553846	5554468	4491	+	.	ID="RND-6_FAMILY-700";Tend="1639";Tstart="1008";shortTE="F";uid="42c91edf-072d-478c-b635-68de1dbb5c1f"
CAJEWF010000030.1	RepeatMasker	Unknown	5428169	5428297	512	+	.	ID="RND-1_FAMILY-36";Tend="1199";Tstart="969";shortTE="F";uid="9f226a40-6454-44bc-8b2f-dc2dd7d31350"
CAJEWF010000030.1	RepeatMasker	DNA/CMC-EnSpm	5166226	5166353	846	+	.	ID="RND-5_FAMILY-135";Tend="1065";Tstart="930";shortTE="F";uid="26b24363-d1e9-42c3-97c1-7b165bde84fa"
CAJEWF010000030.1	RepeatMasker	Unknown	4184406	4184592	842	+	.	ID="RND-6_FAMILY-1734";Tend="1163";Tstart="964";shortTE="F";uid="cc1e7ba4-ba5f-482d-8981-cb27bd3c3eb3"
CAJEWF010000030.1	RepeatMasker	Unknown	882180	882337	548	+	.	ID="RND-1_FAMILY-27";Tend="1049";Tstart="899";shortTE="F";uid="442821cc-54c9-46cc-8f37-3454b4a1d7a1"
CAJEWF010000030.1	RepeatMasker	DNA	3856066	3856257	859	+	.	ID="RND-4_FAMILY-4629";Tend="1143";Tstart="958";shortTE="F";uid="e73dc656-6732-451d-be85-6c83d8db1354"
CAJEWF010000030.1	RepeatMasker	RC/Helitron	1746895	1747023	461	+	.	ID="RND-6_FAMILY-2880";Tend="2029";Tstart="1900";shortTE="F";uid="53608386-5d3f-4d35-b9c1-a722ec575df9"
CAJEWF010000030.1	RepeatMasker	LINE/R1	2988002	2988189	843	+	.	ID="RND-6_FAMILY-1164";Tend="2356";Tstart="2172";shortTE="F";uid="2ef923af-b4d8-4e56-80e9-7faf2370c2a6"
CAJEWF010000030.1	RepeatMasker	Unknown	4426906	4427089	609	+	.	ID="RND-1_FAMILY-36";Tend="1228";Tstart="1046";shortTE="F";uid="6997c4df-e605-4ee6-88e5-e46d41827a4a"
CAJEWF010000030.1	RepeatMasker	DNA	3014873	3015013	950	+	.	ID="DNA-10_BTA";Tend="225";Tstart="86";shortTE="F";uid="4a3604d6-8654-4546-9921-bfa02c72f03e"
CAJEWF010000030.1	RepeatMasker	Unknown	5596305	5596469	1314	+	.	ID="RND-2_FAMILY-63";Tend="1034";Tstart="870";shortTE="F";uid="a9f156a8-c8cb-4a0c-933c-5b27f6837611"
CAJEWF010000030.1	RepeatMasker	LTR/Gypsy	1056529	1056723	1268	+	.	ID="RND-6_FAMILY-1649";Tend="1402";Tstart="1205";shortTE="F";uid="261a52b8-5ba6-48fe-857c-28ed3bc6bed5"
CAJEWF010000030.1	RepeatMasker	DNA/hAT-Tip100	3098733	3098998	1317	+	.	ID="RND-5_FAMILY-3523";Tend="924";Tstart="669";shortTE="F";uid="1e341413-dfda-4d39-bf6a-90fe79c3e7fa"
CAJEWF010000030.1	RepeatMasker	DNA	4068360	4068594	1199	+	.	ID="RND-1_FAMILY-59";Tend="1248";Tstart="1024";shortTE="F";uid="d8bd15ea-d3bc-4c93-96f1-46e91ddf4fb4"
CAJEWF010000030.1	RepeatMasker	Unknown	2368350	2368645	1224	+	.	ID="RND-6_FAMILY-1630";Tend="4116";Tstart="3823";shortTE="F";uid="39277932-6ceb-4a59-9b65-f76635dd10cf"
CAJEWF010000030.1	RepeatMasker	DNA/CMC	1895010	1895570	2441	+	.	ID="RND-6_FAMILY-2600";Tend="1072";Tstart="507";shortTE="F";uid="875072c8-ebee-4eaf-afe1-3e1be076a166"
CAJEWF010000030.1	RepeatMasker	DNA/CMC-Transib	5513438	5513600	841	+	.	ID="RND-5_FAMILY-2303";Tend="921";Tstart="764";shortTE="F";uid="95294b77-cb4c-4ac8-b6bc-e7b7e5162f48"
CAJEWF010000030.1	RepeatMasker	LTR/Gypsy	2456636	2456896	1227	+	.	ID="RND-3_FAMILY-25";Tend="1341";Tstart="1081";shortTE="F";uid="df04d55c-8738-49ff-809b-5c6d7c005ca9"
CAJEWF010000030.1	RepeatMasker	Unknown	1718519	1719032	3097	+	.	ID="RND-4_FAMILY-243";Tend="1491";Tstart="950";shortTE="F";uid="9a40774c-2749-4460-81a4-87441b67eee7"
CAJEWF010000030.1	RepeatMasker	DNA/CMC	2247042	2247264	1859	+	.	ID="ENSPM-N1_BTA";Tend="222";Tstart="1";shortTE="F";uid="b10fe89c-c0a0-4cc0-b316-2cbbefa2a0cc"
CAJEWF010000030.1	RepeatMasker	DNA	961928	962098	652	+	.	ID="DNA-5_BTA";Tend="176";Tstart="4";shortTE="F";uid="b78abed7-5a10-48b0-bb8f-4c47525e047a"
CAJEWF010000030.1	RepeatMasker	DNA/CMC-Transib	5548794	5548940	886	+	.	ID="RND-5_FAMILY-2303";Tend="929";Tstart="785";shortTE="F";uid="58b4fd4f-9eca-47d9-b5d7-bebf2fdcee40"
CAJEWF010000030.1	RepeatMasker	Unknown	5803777	5804085	919	+	.	ID="RND-5_FAMILY-1908";Tend="1227";Tstart="952";shortTE="F";uid="66380a20-4dd4-46e4-8c29-2324c26fa76f"
CAJEWF010000030.1	RepeatMasker	Unknown	3121125	3121615	4225	+	.	ID="RND-4_FAMILY-624";Tend="1351";Tstart="864";shortTE="F";uid="57976c12-9c87-4291-95ac-11021b07bb59"
CAJEWF010000030.1	RepeatMasker	DNA/hAT?	3318194	3318469	2198	+	.	ID="HAT-N6_BTA";Tend="311";Tstart="37";shortTE="F";uid="f99c9d4b-84cb-4deb-bd07-a1d7cf4859b7"
CAJEWF010000030.1	RepeatMasker	DNA/hAT-Tip100	5798309	5799616	8326	+	.	ID="RND-6_FAMILY-4363";Tend="2141";Tstart="799";shortTE="F";uid="c22985fd-ed35-4ce7-888a-9e2510f9078f"
CAJEWF010000030.1	RepeatMasker	DNA/hAT-Tip100	618504	618704	811	+	.	ID="RND-5_FAMILY-3189";Tend="1682";Tstart="1462";shortTE="F";uid="fb944f73-9333-47ec-93aa-07356e0a4457"
CAJEWF010000030.1	RepeatMasker	DNA/hAT?	3128630	3128897	1844	+	.	ID="RND-6_FAMILY-2385";Tend="1310";Tstart="1040";shortTE="F";uid="3eeb762c-80a8-4cfe-8ab6-318ca89b3d32"
CAJEWF010000030.1	RepeatMasker	DNA/CMC	702587	702806	1690	+	.	ID="ENSPM-N1_BTA";Tend="228";Tstart="9";shortTE="F";uid="0edcb721-4559-4429-8a9c-7594e4458e2f"
CAJEWF010000030.1	RepeatMasker	DNA/hAT?	4439200	4439867	4458	+	.	ID="HAT-N5_BTA";Tend="671";Tstart="1";shortTE="F";uid="75481cd6-7d2d-4fb9-aeff-247f4c5c456b"
CAJEWF010000030.1	RepeatMasker	Unknown	885497	885801	1558	+	.	ID="RND-1_FAMILY-221";Tend="1238";Tstart="930";shortTE="F";uid="4da801b2-b881-42ac-a863-5d734c10e7da"
CAJEWF010000030.1	RepeatMasker	DNA/PIF-Spy	4839860	4839997	511	+	.	ID="RND-5_FAMILY-3006";Tend="2038";Tstart="1900";shortTE="F";uid="a89ccb96-1e73-4e2e-a707-ab4761e47b5a"
CAJEWF010000030.1	RepeatMasker	LTR/Gypsy	3365937	3366223	1182	+	.	ID="RND-4_FAMILY-31";Tend="1363";Tstart="1078";shortTE="F";uid="b8e50d7e-d092-4746-965b-ce6f37c5d617"
CAJEWF010000030.1	RepeatMasker	DNA/CMC	4050864	4051079	1626	+	.	ID="RND-5_FAMILY-957";Tend="1081";Tstart="866";shortTE="F";uid="e65eee0f-9614-4604-9610-909d235709bf"
CAJEWF010000030.1	RepeatMasker	DNA	3085351	3085585	1694	+	.	ID="DNA-10_BTA";Tend="233";Tstart="1";shortTE="F";uid="fdc019aa-a76e-4bf6-801e-3a6de6b5ff08"
CAJEWF010000030.1	RepeatMasker	RC/Helitron	4349276	4350075	6448	+	.	ID="HELITRON-N2_BTA";Tend="821";Tstart="1";shortTE="F";uid="5911cf64-af71-4861-b384-767e56a09fea"
CAJEWF010000030.1	RepeatMasker	Unknown	3644025	3646255	15491	+	.	ID="RND-5_FAMILY-634";Tend="2513";Tstart="361";shortTE="F";uid="4c28f544-ad46-4e03-8788-9d57f2467ad3"
CAJEWF010000030.1	RepeatMasker	DNA/Sola-2	4401182	4401685	3113	+	.	ID="RND-5_FAMILY-31";Tend="1700";Tstart="1186";shortTE="F";uid="447d25dc-7fa5-4683-80d7-7611183a6604"
CAJEWF010000030.1	RepeatMasker	DNA	4325203	4325483	1556	+	.	ID="DNA-11_BTA";Tend="549";Tstart="275";shortTE="F";uid="b15abf17-1c06-4bb6-b8af-0f9c88b08e48"
CAJEWF010000030.1	RepeatMasker	DNA/Sola-2	5053279	5053560	540	+	.	ID="RND-6_FAMILY-7106";Tend="2423";Tstart="2135";shortTE="F";uid="91d35111-d9f3-4492-8260-8ab11714e34b"
CAJEWF010000030.1	RepeatMasker	Unknown	5514695	5514986	1575	+	.	ID="RND-6_FAMILY-5476";Tend="997";Tstart="741";shortTE="F";uid="dc637642-c9ed-4c8b-b1f6-8329f8a3dd7c"
CAJEWF010000030.1	RepeatMasker	DNA/hAT-Tip100	845266	845506	1339	+	.	ID="RND-5_FAMILY-3523";Tend="912";Tstart="669";shortTE="F";uid="15863ad5-2cd4-4530-b54f-0e702a2031e3"
CAJEWF010000030.1	RepeatMasker	Unknown	4397998	4398217	756	+	.	ID="RND-6_FAMILY-1";Tend="2003";Tstart="1790";shortTE="F";uid="993c2c1c-8bde-489f-a129-9d47f58473b1"
CAJEWF010000030.1	RepeatMasker	DNA/PIF-Spy	4772763	4773409	5369	+	.	ID="RND-6_FAMILY-2930";Tend="1493";Tstart="841";shortTE="F";uid="a3f28c6f-67bc-4e2d-bb9b-95c4e2881c4a"
CAJEWF010000030.1	RepeatMasker	DNA	5311160	5311349	923	+	.	ID="RND-5_FAMILY-2645";Tend="1216";Tstart="1005";shortTE="F";uid="1c43f7c8-58cf-48a2-adcd-71d69c5f306e"
CAJEWF010000030.1	RepeatMasker	DNA	1108162	1108669	4261	+	.	ID="DNA-1_BTA";Tend="504";Tstart="1";shortTE="F";uid="33500c82-517d-4ae1-b6f5-d69ab06f92d0"
CAJEWF010000030.1	RepeatMasker	Unknown	761689	761863	1093	+	.	ID="RND-2_FAMILY-63";Tend="1044";Tstart="869";shortTE="F";uid="c8b4eadc-5497-40de-afe8-207811a167e7"
CAJEWF010000030.1	RepeatMasker	DNA/hAT-Tip100	1323779	1323929	817	+	.	ID="RND-5_FAMILY-3189";Tend="1690";Tstart="1535";shortTE="F";uid="86ef8f5c-0e09-431b-bab0-38fd61bca246"
CAJEWF010000030.1	RepeatMasker	DNA	5188952	5189232	1860	+	.	ID="DNA-11_BTA";Tend="274";Tstart="1";shortTE="F";uid="bc99acf3-6110-467b-a0f6-410472456aee"
CAJEWF010000030.1	RepeatMasker	DNA	609426	609635	1356	+	.	ID="RND-1_FAMILY-59";Tend="1241";Tstart="1032";shortTE="F";uid="41cd824a-a4bc-4520-aafe-77b34f33aba9"
CAJEWF010000030.1	RepeatMasker	LTR/Gypsy	5369977	5370248	1132	+	.	ID="RND-6_FAMILY-4518";Tend="1133";Tstart="864";shortTE="F";uid="eaa412ac-2953-4f3f-a3db-d45c6920b400"
CAJEWF010000030.1	RepeatMasker	Unknown	5782572	5782692	573	+	.	ID="RND-1_FAMILY-286";Tend="1332";Tstart="1212";shortTE="F";uid="e233958c-c8d3-4a36-a118-836923a8301d"
CAJEWF010000030.1	RepeatMasker	DNA/hAT-Tip100	2499305	2499559	719	+	.	ID="RND-5_FAMILY-926";Tend="1629";Tstart="1380";shortTE="F";uid="b8b107aa-8385-4d29-97f4-7f5219213967"
CAJEWF010000030.1	RepeatMasker	Unknown	4600138	4602810	21968	+	.	ID="RND-6_FAMILY-5372";Tend="3579";Tstart="903";shortTE="F";uid="5ad71a8e-b42d-4da2-8626-be8a0a55102a"
CAJEWF010000030.1	RepeatMasker	Unknown	2699960	2700097	1076	+	.	ID="RND-1_FAMILY-309";Tend="1050";Tstart="913";shortTE="F";uid="15198184-b959-4dde-894e-56dabd7e684c"
CAJEWF010000030.1	RepeatMasker	Unknown	5420660	5420873	1049	+	.	ID="RND-1_FAMILY-36";Tend="1206";Tstart="979";shortTE="F";uid="66e46110-ee20-427d-8185-cbf1b2f112a6"
CAJEWF010000030.1	RepeatMasker	DNA	2685341	2686484	6019	+	.	ID="rnd-1_family-535";Tend="2013";Tstart="349";shortTE="F";uid="441c65ec-dc3d-4400-82c9-d618141effff"
CAJEWF010000030.1	RepeatMasker	DNA	4854612	4854788	487	+	.	ID="DNA-1_BTA";Tend="461";Tstart="282";shortTE="F";uid="b61a8554-4385-4438-8eef-782cac87f521"
CAJEWF010000030.1	RepeatMasker	DNA/CMC-Transib	2294092	2294243	978	+	.	ID="RND-5_FAMILY-2303";Tend="928";Tstart="774";shortTE="F";uid="ed42ff7b-3c44-459f-afc7-0f06351056e3"
CAJEWF010000030.1	RepeatMasker	Unknown	5879231	5879969	5528	+	.	ID="RND-6_FAMILY-17417";Tend="2377";Tstart="1637";shortTE="F";uid="ee482835-0b74-4a52-b26a-3bc2638e8975"
CAJEWF010000030.1	RepeatMasker	DNA/CMC-EnSpm	2793841	2794059	1385	+	.	ID="RND-6_FAMILY-7144";Tend="1227";Tstart="1005";shortTE="F";uid="8a40da53-6542-4183-a328-0d8456f4a2cf"
CAJEWF010000030.1	RepeatMasker	Unknown	22078	22277	497	+	.	ID="RND-6_FAMILY-2397";Tend="1533";Tstart="1340";shortTE="F";uid="2c73e739-2940-4f72-b854-989410cf4a66"
CAJEWF010000030.1	RepeatMasker	Unknown	607517	607721	585	+	.	ID="RND-5_FAMILY-1613";Tend="979";Tstart="783";shortTE="F";uid="daf2eb52-da8d-442a-9411-8a7b6863edf7"
CAJEWF010000030.1	RepeatMasker	Unknown	3745303	3745514	1517	+	.	ID="RND-1_FAMILY-131";Tend="1156";Tstart="948";shortTE="F";uid="8bd76ced-94ee-43c6-88c9-0396fbffe0c2"
CAJEWF010000030.1	RepeatMasker	Unknown	1260910	1261092	960	+	.	ID="RND-1_FAMILY-253";Tend="1135";Tstart="951";shortTE="F";uid="6a8410a2-a3b8-4222-b7c5-74c22e506d95"
CAJEWF010000030.1	RepeatMasker	Unknown	3375080	3375413	1520	+	.	ID="RND-6_FAMILY-9997";Tend="1194";Tstart="831";shortTE="F";uid="c6f2e2fd-4be4-44d6-9f37-883ee077fa9c"
CAJEWF010000030.1	RepeatMasker	DNA/CMC-Transib	929259	929412	909	+	.	ID="RND-5_FAMILY-2303";Tend="929";Tstart="765";shortTE="F";uid="302a48da-0bb4-4697-9fe6-6637f710260a"
CAJEWF010000030.1	RepeatMasker	DNA/hAT-Tip100	3759058	3759322	2040	+	.	ID="RND-6_FAMILY-968";Tend="5452";Tstart="5188";shortTE="F";uid="fa836b92-47c3-4eb6-8ac1-5222512b6fce"
CAJEWF010000030.1	RepeatMasker	Unknown	2694938	2695209	725	+	.	ID="RND-6_FAMILY-6146";Tend="1243";Tstart="570";shortTE="F";uid="b25a1dd7-af45-46d4-9741-abd547d4aa27"
CAJEWF010000030.1	RepeatMasker	RC/Helitron	3307882	3308701	7092	+	.	ID="HELITRON-N2_BTA";Tend="821";Tstart="1";shortTE="F";uid="b13cf96b-4c93-46b2-b13d-971d3097ebf4"
CAJEWF010000030.1	RepeatMasker	DNA/TcMar-Pogo	4441054	4441576	4151	+	.	ID="RND-1_FAMILY-523";Tend="1448";Tstart="926";shortTE="F";uid="033313d9-304a-4a18-90a0-4db41ea5d124"
CAJEWF010000030.1	RepeatMasker	Unknown	688645	688788	785	+	.	ID="RND-6_FAMILY-2397";Tend="1531";Tstart="1389";shortTE="F";uid="12f2b2eb-6389-4297-a681-272a28a5e0c8"
CAJEWF010000030.1	RepeatMasker	Unknown	2281520	2281775	1233	+	.	ID="RND-1_FAMILY-502";Tend="1168";Tstart="945";shortTE="F";uid="ddbe9698-192a-4a21-a747-7d7a3aee4d91"
CAJEWF010000030.1	RepeatMasker	RC/Helitron	5606023	5606293	800	+	.	ID="RND-6_FAMILY-894";Tend="1966";Tstart="1740";shortTE="F";uid="00e24622-0744-45c4-be69-2471377e362c"
CAJEWF010000030.1	RepeatMasker	Unknown	3504118	3504337	869	+	.	ID="RND-6_FAMILY-1247";Tend="1241";Tstart="1007";shortTE="F";uid="f63b5210-9cdd-4ef8-9a03-55dc2a07f7b7"
CAJEWF010000030.1	RepeatMasker	LTR/Gypsy	1229817	1229976	672	+	.	ID="RND-6_FAMILY-2211";Tend="1591";Tstart="1433";shortTE="F";uid="b1f97c7b-92e2-450b-96e1-3b84a5bf86a2"
CAJEWF010000030.1	RepeatMasker	Unknown	3233475	3233746	1491	+	.	ID="RND-6_FAMILY-6020";Tend="1530";Tstart="1265";shortTE="F";uid="d63f452c-0e9e-4f74-966b-c2c9315a0179"
CAJEWF010000030.1	RepeatMasker	DNA/CMC-EnSpm	3177370	3177553	1067	+	.	ID="RND-4_FAMILY-447";Tend="1137";Tstart="958";shortTE="F";uid="e1ba0fdd-07f5-4361-ac04-8616a9d18d4c"
CAJEWF010000030.1	RepeatMasker	DNA/hAT-Tip100	2007059	2007186	3057	+	.	ID="hat-n2_bta";Tend="627";Tstart="451";shortTE="F";uid="e88bce98-217d-44a1-b2e9-475120de2481"
CAJEWF010000030.1	RepeatMasker	LINE/R1	4861362	4861867	3472	+	.	ID="RND-6_FAMILY-3204";Tend="1614";Tstart="1069";shortTE="F";uid="1936f3cf-0fb2-4afe-8bd8-8a062464bb9a"
CAJEWF010000030.1	RepeatMasker	DNA/CMC	72654	72865	1855	+	.	ID="ENSPM-N2_BTA";Tend="212";Tstart="1";shortTE="F";uid="3fb9aca9-378e-474e-8dae-81ca1c424bec"
CAJEWF010000030.1	RepeatMasker	DNA/CMC	3812014	3812230	965	+	.	ID="RND-1_FAMILY-3";Tend="1159";Tstart="921";shortTE="F";uid="c3254415-f999-46c0-b027-192c077e34ca"
CAJEWF010000030.1	RepeatMasker	DNA	576716	576819	472	+	.	ID="RND-1_FAMILY-535";Tend="1446";Tstart="1344";shortTE="F";uid="700d29ca-ec86-4cb9-a980-1cedb1cb1dc7"
CAJEWF010000030.1	RepeatMasker	DNA/CMC	3685664	3685847	1031	+	.	ID="RND-6_FAMILY-5287";Tend="1087";Tstart="904";shortTE="F";uid="e97d3b8f-cd50-42c8-aa01-8aab44002406"
CAJEWF010000030.1	RepeatMasker	DNA	3502071	3502664	4091	+	.	ID="dna-1_bta";Tend="836";Tstart="1";shortTE="F";uid="16a7222b-f46d-4d50-bc04-7cd633a7f0a4"
CAJEWF010000030.1	RepeatMasker	Unknown	1442996	1443111	456	+	.	ID="RND-4_FAMILY-315";Tend="1153";Tstart="1037";shortTE="F";uid="2cfdae11-0e85-48d5-89cb-97741708c217"
CAJEWF010000030.1	RepeatMasker	DNA/hAT?	5764672	5764954	1052	+	.	ID="RND-5_FAMILY-1660";Tend="1137";Tstart="874";shortTE="F";uid="b390e280-438b-49f2-8ff5-5e92ff4dc65c"
CAJEWF010000030.1	RepeatMasker	DNA	3445357	3445635	1547	+	.	ID="RND-3_FAMILY-135";Tend="1164";Tstart="871";shortTE="F";uid="5795f068-7f92-4af0-8cb2-342ab1fc3d29"
CAJEWF010000030.1	RepeatMasker	DNA/CMC-Transib	3156141	3156308	1127	+	.	ID="RND-5_FAMILY-2303";Tend="929";Tstart="764";shortTE="F";uid="8129fa8d-97f2-48ae-9ae4-04b07f915e31"
CAJEWF010000030.1	RepeatMasker	DNA	244098	244352	1974	+	.	ID="DNA-5_BTA";Tend="255";Tstart="1";shortTE="F";uid="7d82660e-9dab-494f-9fdb-b8eb849b4109"
CAJEWF010000030.1	RepeatMasker	DNA/CMC-EnSpm	125584	125838	1452	+	.	ID="RND-6_FAMILY-1077";Tend="1167";Tstart="912";shortTE="F";uid="9e452e11-ff1b-40dd-b6bf-e860f5b62ca5"
CAJEWF010000030.1	RepeatMasker	DNA/Crypton-V	1267992	1268128	550	+	.	ID="RND-5_FAMILY-228";Tend="662";Tstart="531";shortTE="F";uid="d13825fd-cc8e-4890-8e12-009a502d17ca"
CAJEWF010000030.1	RepeatMasker	DNA	4559378	4559640	1694	+	.	ID="DNA-11_BTA";Tend="277";Tstart="5";shortTE="F";uid="e08dd9a3-a0c3-40d2-88f0-0a0c24231310"
CAJEWF010000030.1	RepeatMasker	Unknown	2103505	2106287	25820	+	.	ID="RND-1_FAMILY-867";Tend="3594";Tstart="812";shortTE="F";uid="d8fd3cfe-be8f-45ef-a4e1-bd036ad47c5f"
CAJEWF010000030.1	RepeatMasker	Unknown	3214223	3214734	2550	+	.	ID="RND-6_FAMILY-2397";Tend="1531";Tstart="1028";shortTE="F";uid="0954e26d-b0ec-47c9-9eed-cbf08ff9887a"
CAJEWF010000030.1	RepeatMasker	RC/Helitron	4167946	4168230	590	+	.	ID="RND-6_FAMILY-606";Tend="2065";Tstart="1813";shortTE="F";uid="cdeb365a-83d8-460b-9128-58dfef6d5a62"
CAJEWF010000030.1	RepeatMasker	DNA/Sola-2	2661307	2661658	660	+	.	ID="RND-6_FAMILY-14157";Tend="1734";Tstart="1381";shortTE="F";uid="938b1bc4-a8e4-457b-9ac6-aced0dd63b98"
CAJEWF010000030.1	RepeatMasker	DNA/hAT?	4504170	4504481	2501	+	.	ID="HAT-N6_BTA";Tend="311";Tstart="1";shortTE="F";uid="afff2e39-eeac-4758-9beb-89bac35bb2a9"
CAJEWF010000030.1	RepeatMasker	DNA/CMC	811789	812169	2451	+	.	ID="RND-1_FAMILY-93";Tend="1247";Tstart="879";shortTE="F";uid="ecd9c595-ca70-4abf-aad8-3ab5884fdec3"
CAJEWF010000030.1	RepeatMasker	Unknown	4632583	4633074	4219	+	.	ID="RND-4_FAMILY-624";Tend="1356";Tstart="865";shortTE="F";uid="ab13da78-ab53-482e-9e2d-dc86ffd6b0d0"
CAJEWF010000030.1	RepeatMasker	DNA/CMC-Transib	4429252	4429435	1146	+	.	ID="RND-5_FAMILY-2303";Tend="932";Tstart="749";shortTE="F";uid="5f7ee620-6cd8-4489-91a0-f0c606812f70"
CAJEWF010000030.1	RepeatMasker	DNA	3670073	3670324	1576	+	.	ID="RND-1_FAMILY-59";Tend="1241";Tstart="987";shortTE="F";uid="8b2af392-f55f-4450-8d9f-2d8598ad0291"
CAJEWF010000030.1	RepeatMasker	DNA	4207648	4207909	1343	+	.	ID="DNA-11_BTA";Tend="283";Tstart="1";shortTE="F";uid="2110e555-12e7-4146-ab43-3fbe3fa16077"
CAJEWF010000030.1	RepeatMasker	DNA/hAT-Tip100	3016279	3016529	1724	+	.	ID="RND-6_FAMILY-6685";Tend="1073";Tstart="821";shortTE="F";uid="0aed2ec9-57c5-451b-ba26-82f9e55f3376"
CAJEWF010000030.1	RepeatMasker	DNA/CMC	3515826	3516052	1799	+	.	ID="ENSPM-N1_BTA";Tend="228";Tstart="1";shortTE="F";uid="3656ad72-4ef6-4a3d-b2a1-d4ee82326f86"
CAJEWF010000030.1	RepeatMasker	DNA/Zator	2731760	2731915	419	+	.	ID="RND-6_FAMILY-2114";Tend="2438";Tstart="2277";shortTE="F";uid="9600025d-688e-4260-be1f-f920366191c7"
CAJEWF010000030.1	RepeatMasker	LTR/Gypsy	1253355	1253608	689	+	.	ID="RND-6_FAMILY-4518";Tend="1158";Tstart="893";shortTE="F";uid="f230837b-1030-4fe2-9e9a-e87a322efd2c"
CAJEWF010000030.1	RepeatMasker	DNA	70523	71076	4696	+	.	ID="DNA-4_BTA";Tend="554";Tstart="1";shortTE="F";uid="fdec0fd3-2353-4c23-b19b-75bef7da5137"
CAJEWF010000030.1	RepeatMasker	Unknown	5368575	5368923	1973	+	.	ID="RND-4_FAMILY-2665";Tend="1299";Tstart="946";shortTE="F";uid="93aa6eb3-7d4b-4b62-bafd-11d8a67624db"
CAJEWF010000030.1	RepeatMasker	DNA/Sola-2	14011	14133	746	+	.	ID="SOLA2-N1B_BTA";Tend="2119";Tstart="1997";shortTE="F";uid="1c69ed1f-260b-458e-902e-20b990a9fa70"
CAJEWF010000030.1	RepeatMasker	DNA/hAT-Tip100	785831	786275	2200	+	.	ID="RND-5_FAMILY-403";Tend="1526";Tstart="1127";shortTE="F";uid="ead601ad-83fc-4351-87ef-4791cf931221"
CAJEWF010000030.1	RepeatMasker	DNA	5317324	5317828	3623	+	.	ID="DNA-1_BTA";Tend="504";Tstart="1";shortTE="F";uid="f76278a8-ff0b-466b-b0c0-62157e97f2c8"
CAJEWF010000030.1	RepeatMasker	DNA/CMC-Transib	646109	646276	1045	+	.	ID="RND-5_FAMILY-2303";Tend="929";Tstart="762";shortTE="F";uid="71f39b93-c077-4fea-a878-e42fd7811a28"
CAJEWF010000030.1	RepeatMasker	Unknown	5944417	5944650	1170	+	.	ID="RND-1_FAMILY-171";Tend="1139";Tstart="902";shortTE="F";uid="e1e319b0-0fb0-41b0-9ef1-be1828ea454f"
CAJEWF010000030.1	RepeatMasker	LTR/Gypsy	877303	877773	674	+	.	ID="RND-4_FAMILY-369";Tend="1205";Tstart="392";shortTE="F";uid="21ef0143-bca7-4bf4-bb9e-8c055fc66c8d"
CAJEWF010000030.1	RepeatMasker	LTR/Gypsy	5267848	5268109	1007	+	.	ID="RND-6_FAMILY-417";Tend="1164";Tstart="905";shortTE="F";uid="5f1ffb70-88f5-43c5-a5c1-9f1f83d9e8d0"
CAJEWF010000030.1	RepeatMasker	LTR/Gypsy	570395	570678	1436	+	.	ID="RND-5_FAMILY-1051";Tend="1465";Tstart="1180";shortTE="F";uid="79e9330e-6f0b-4e8d-91a4-754f92687f99"
CAJEWF010000030.1	RepeatMasker	DNA/CMC	1661307	1661540	1694	+	.	ID="RND-5_FAMILY-957";Tend="1092";Tstart="861";shortTE="F";uid="baae6262-5173-4954-82ae-16122e090420"
CAJEWF010000030.1	RepeatMasker	DNA/hAT-Tip100	4468753	4469069	2350	+	.	ID="RND-1_FAMILY-809";Tend="1306";Tstart="990";shortTE="F";uid="750dd314-881f-4217-8028-56bd6756775e"
CAJEWF010000030.1	RepeatMasker	DNA/TcMar-Tc1	5786936	5787159	1137	+	.	ID="RND-6_FAMILY-2107";Tend="574";Tstart="351";shortTE="F";uid="8a5b3da1-e6b2-4081-9a3b-29e835fb6b94"
CAJEWF010000030.1	RepeatMasker	Unknown	2780520	2780681	985	+	.	ID="RND-1_FAMILY-37";Tend="1058";Tstart="900";shortTE="F";uid="8c43f2f6-66f7-467b-9680-d30bc7ead96d"
CAJEWF010000030.1	RepeatMasker	RC/Helitron	154046	154260	1114	+	.	ID="RND-4_FAMILY-971";Tend="1221";Tstart="1003";shortTE="F";uid="244ed332-8e04-44cf-8104-9d921b304d9d"
CAJEWF010000030.1	RepeatMasker	DNA/CMC-EnSpm	465902	466045	910	+	.	ID="RND-6_FAMILY-737";Tend="1148";Tstart="1001";shortTE="F";uid="968281ee-ccb3-4f62-b516-ae366c8bd10a"
CAJEWF010000030.1	RepeatMasker	LINE/R1	5747323	5748026	495	+	.	ID="R1-3_BTA";Tend="3458";Tstart="2752";shortTE="F";uid="842edb12-72f9-41b9-aa4e-ce05cf9bc1b5"
CAJEWF010000030.1	RepeatMasker	Unknown	4028750	4029089	2744	+	.	ID="RND-3_FAMILY-819";Tend="1235";Tstart="894";shortTE="F";uid="87c81602-42f7-4a1a-84e3-8ffbb4e4bb4e"
CAJEWF010000030.1	RepeatMasker	DNA/CMC-EnSpm	1042718	1042946	1143	+	.	ID="RND-6_FAMILY-7144";Tend="1189";Tstart="966";shortTE="F";uid="05fabdc7-6656-48ce-8990-fffd7e81f8c8"
CAJEWF010000030.1	RepeatMasker	Unknown	1092381	1092707	1538	+	.	ID="RND-3_FAMILY-432";Tend="1341";Tstart="1046";shortTE="F";uid="ff55e0f5-5a65-46a5-a01c-907438d2833f"
CAJEWF010000030.1	RepeatMasker	Unknown	2298888	2299055	1380	+	.	ID="RND-6_FAMILY-11";Tend="1080";Tstart="913";shortTE="F";uid="8d078f11-dd32-472f-bc68-f6eddd27fa21"
CAJEWF010000030.1	RepeatMasker	Unknown	4427727	4427895	465	+	.	ID="RND-1_FAMILY-36";Tend="1209";Tstart="1039";shortTE="F";uid="de03438e-dcfd-4297-bde1-1f697bdeae49"
CAJEWF010000030.1	RepeatMasker	Unknown	4590473	4590637	1116	+	.	ID="RND-2_FAMILY-63";Tend="1035";Tstart="870";shortTE="F";uid="31f1fc86-6db8-4d66-b7b0-4f4ccd61750f"
CAJEWF010000030.1	RepeatMasker	Unknown	4131405	4131544	1028	+	.	ID="RND-1_FAMILY-27";Tend="1049";Tstart="910";shortTE="F";uid="8ed98597-b701-4e6b-bf9a-3db0426aa096"
CAJEWF010000030.1	RepeatMasker	Unknown	84380	84560	1177	+	.	ID="RND-1_FAMILY-415";Tend="5145";Tstart="4963";shortTE="F";uid="f8a194a5-9821-4da4-8ddb-1fc4b1793a34"
CAJEWF010000030.1	RepeatMasker	DNA/CMC-EnSpm	4384623	4384786	931	+	.	ID="RND-6_FAMILY-1912";Tend="1114";Tstart="951";shortTE="F";uid="04c7160b-22aa-437d-b87b-9296e8288ebc"
CAJEWF010000030.1	RepeatMasker	DNA/TcMar-Tc1	3762493	3763002	1252	+	.	ID="RND-4_FAMILY-1919";TEgroup="ctg_30%7CRND-4_FAMILY-1919%7C5";Tend="1104";Tstart="901";shortTE="F";uid="22baefec-1fc0-41c9-8e36-2eae4ded50c1"
CAJEWF010000030.1	RepeatMasker	Unknown	2920954	2921097	850	+	.	ID="RND-1_FAMILY-37";Tend="1058";Tstart="898";shortTE="F";uid="8c5b0cd6-f30a-4544-be6a-43d3a4e07c57"
CAJEWF010000030.1	RepeatMasker	DNA	2023350	2023620	1650	+	.	ID="RND-4_FAMILY-1880";Tend="1239";Tstart="990";shortTE="F";uid="8bb08b04-7f4d-4dbe-9d44-b635717d6c62"
CAJEWF010000030.1	RepeatMasker	DNA/hAT-Tip100	2417688	2418110	2438	+	.	ID="RND-1_FAMILY-809";Tend="1356";Tstart="944";shortTE="F";uid="02465d6c-21ad-4f14-9d2c-7faaa949d978"
CAJEWF010000030.1	RepeatMasker	Unknown	3555333	3555693	1988	+	.	ID="RND-6_FAMILY-2397";Tend="1399";Tstart="1062";shortTE="F";uid="a464a8b0-b191-4a22-b5e5-efef6034c893"
CAJEWF010000030.1	RepeatMasker	DNA	2003812	2004027	1216	+	.	ID="RND-4_FAMILY-211";Tend="1094";Tstart="880";shortTE="F";uid="77594c1a-39f0-42a3-ae07-5f77cc730dee"
CAJEWF010000030.1	RepeatMasker	LINE/I	2179338	2179524	873	+	.	ID="RND-6_FAMILY-3469";Tend="2012";Tstart="1824";shortTE="F";uid="b94dad6d-c10a-4ac3-86a6-85c9b65f0882"
CAJEWF010000030.1	RepeatMasker	DNA	3810710	3810942	498	+	.	ID="RND-4_FAMILY-211";Tend="1322";Tstart="1083";shortTE="F";uid="0eb93166-4660-4167-bc11-09990698d2b2"
CAJEWF010000030.1	RepeatMasker	Unknown	1135718	1135915	469	+	.	ID="RND-5_FAMILY-914";Tend="1062";Tstart="910";shortTE="F";uid="40de920f-e978-47ec-ae16-101811afbf2c"
CAJEWF010000030.1	RepeatMasker	DNA/CMC	626309	626537	1941	+	.	ID="RND-5_FAMILY-957";Tend="1087";Tstart="859";shortTE="F";uid="124922ea-5c44-477a-959b-be8bdb3800cf"
CAJEWF010000030.1	RepeatMasker	Unknown	2276761	2276914	666	+	.	ID="RND-1_FAMILY-502";Tend="1029";Tstart="862";shortTE="F";uid="d5c0202b-387a-49b8-8d09-2df641f61c7f"
CAJEWF010000030.1	RepeatMasker	DNA	4363435	4363556	561	+	.	ID="DNA-5_BTA";Tend="254";Tstart="133";shortTE="F";uid="f7492289-576a-417d-96f9-898cca6436a2"
CAJEWF010000030.1	RepeatMasker	DNA	2331360	2331486	984	+	.	ID="RND-5_FAMILY-3769";Tend="2071";Tstart="1946";shortTE="F";uid="dac20529-8061-4fde-88ac-96f01ad0d835"
CAJEWF010000030.1	RepeatMasker	Unknown	5846863	5848019	8598	+	.	ID="RND-6_FAMILY-9636";Tend="1469";Tstart="276";shortTE="F";uid="826afdcd-ed90-405f-ab6e-65a0a5f43926"
CAJEWF010000030.1	RepeatMasker	DNA	3801873	3802064	924	+	.	ID="DNA-11_BTA";Tend="277";Tstart="72";shortTE="F";uid="8133e01f-37e8-418b-9e2a-a62f2e692694"
CAJEWF010000030.1	RepeatMasker	DNA/CMC-Transib	1394364	1394527	1243	+	.	ID="RND-5_FAMILY-2303";Tend="929";Tstart="766";shortTE="F";uid="6bc79914-ce1a-49f6-ad0a-575aef8cb797"
CAJEWF010000030.1	RepeatMasker	DNA/CMC-EnSpm	1354181	1354349	743	+	.	ID="rnd-6_family-10965";TEgroup="ctg_30%7Crnd-6_family-10965%7C1";Tend="1079";Tstart="931";shortTE="T";uid="7d2cc162-f047-4cbd-bfda-8a0dd998d1c3"
CAJEWF010000030.1	RepeatMasker	DNA/PIF-Spy	386696	386884	767	+	.	ID="ISL2EU-2_BTA";Tend="191";Tstart="2";shortTE="F";uid="4d3532f1-2f44-4d07-8c22-93310fffdd15"
CAJEWF010000030.1	RepeatMasker	DNA/hAT-Tip100	72051	72209	773	+	.	ID="RND-6_FAMILY-2085";Tend="1253";Tstart="1101";shortTE="F";uid="f21b311f-cfd7-48cd-9882-8773c2705c3c"
CAJEWF010000030.1	RepeatMasker	DNA	4832134	4832360	1440	+	.	ID="RND-6_FAMILY-4789";Tend="1192";Tstart="966";shortTE="F";uid="b4fbbaa1-45d2-4ce7-a369-1a3fe45dbf0d"
CAJEWF010000030.1	RepeatMasker	Unknown	3060360	3060653	1019	+	.	ID="RND-3_FAMILY-258";Tend="1849";Tstart="1556";shortTE="F";uid="c9150650-b648-4c5b-8126-51797f6b82b1"
CAJEWF010000030.1	RepeatMasker	LINE/RTE-BovB	5792848	5793050	1664	+	.	ID="RND-5_FAMILY-771";Tend="3985";Tstart="3783";shortTE="F";uid="30ff3436-cdc0-4b6d-a7f2-c5033cec7c66"
CAJEWF010000030.1	RepeatMasker	LTR/Gypsy	2728219	2728416	1393	+	.	ID="RND-1_FAMILY-255";Tend="1170";Tstart="972";shortTE="F";uid="eeb3c16e-9385-4d62-945b-4a13f7ffdc3e"
CAJEWF010000030.1	RepeatMasker	DNA	398434	398666	798	+	.	ID="DNA-5_BTA";Tend="253";Tstart="18";shortTE="F";uid="821a61b7-c4ac-40a7-9ac3-c0fa3b12cc58"
CAJEWF010000030.1	RepeatMasker	Unknown	4829086	4829250	1194	+	.	ID="RND-4_FAMILY-384";Tend="1004";Tstart="840";shortTE="F";uid="d0b2ebc2-c290-44f1-8ca4-28e825484a63"
CAJEWF010000030.1	RepeatMasker	LINE/I	5401576	5401824	1043	+	.	ID="NIMB-1_BTA";Tend="5568";Tstart="5279";shortTE="F";uid="483a45bb-5179-4f7e-8a80-94997c92b8c0"
CAJEWF010000030.1	RepeatMasker	DNA/CMC	1895770	1896180	1631	+	.	ID="RND-6_FAMILY-2600";Tend="1655";Tstart="1252";shortTE="F";uid="7fc574a2-e906-47ac-aee7-9b0f9beef4d9"
CAJEWF010000030.1	RepeatMasker	DNA	247747	247930	900	+	.	ID="DNA-5_BTA";Tend="185";Tstart="1";shortTE="F";uid="98f3294f-3c9a-48b9-8ef1-01f00d5b7732"
CAJEWF010000030.1	RepeatMasker	Unknown	5953707	5953970	1233	+	.	ID="RND-1_FAMILY-36";Tend="1210";Tstart="951";shortTE="F";uid="fa993ac0-ebe4-4601-8673-f6fe083a70e8"
CAJEWF010000030.1	RepeatMasker	DNA/CMC-EnSpm	1027851	1028117	2011	+	.	ID="RND-6_FAMILY-737";Tend="1155";Tstart="890";shortTE="F";uid="98418200-f0ec-4a6e-a100-403509f5fc99"
CAJEWF010000030.1	RepeatMasker	DNA	5840931	5845588	37443	+	.	ID="rnd-5_family-3441";Tend="6073";Tstart="1457";shortTE="F";uid="a61a0777-9f94-4434-a768-f437c1655bfc"
CAJEWF010000030.1	RepeatMasker	Unknown	702234	702490	1054	+	.	ID="RND-1_FAMILY-36";Tend="1220";Tstart="948";shortTE="F";uid="c08f360d-97e2-43a1-84ce-8edda3bf1faf"
CAJEWF010000030.1	RepeatMasker	DNA/CMC-EnSpm	3540983	3541147	1259	+	.	ID="RND-6_FAMILY-1912";Tend="1116";Tstart="952";shortTE="F";uid="ea13ca3d-a91a-4b89-a873-70209181bf6c"
CAJEWF010000030.1	RepeatMasker	LINE/L2	2679475	2679741	1504	+	.	ID="RND-4_FAMILY-328";Tend="1161";Tstart="898";shortTE="F";uid="d51ce5b4-7234-4e44-a8ee-28c73ab9259f"
CAJEWF010000030.1	RepeatMasker	DNA/TcMar-Tigger	2668140	2668324	1158	+	.	ID="RND-1_FAMILY-236";Tend="1098";Tstart="913";shortTE="F";uid="11a450d7-fa6b-4d20-88a2-d9d570f9feb5"
CAJEWF010000030.1	RepeatMasker	DNA/TcMar-Tc1	3599900	3600338	3327	+	.	ID="RND-1_FAMILY-170";Tend="1359";Tstart="923";shortTE="F";uid="17074052-d111-4451-b13d-28681b65e81e"
CAJEWF010000030.1	RepeatMasker	Unknown	1207257	1207426	1141	+	.	ID="RND-6_FAMILY-2397";Tend="1224";Tstart="1045";shortTE="F";uid="577ed953-ab24-41b0-ac06-637a8dde938a"
CAJEWF010000030.1	RepeatMasker	DNA	4541200	4541590	1070	+	.	ID="RND-4_FAMILY-1911";Tend="1184";Tstart="835";shortTE="F";uid="346eafe2-aee8-4927-b642-e847b84d26a4"
CAJEWF010000030.1	RepeatMasker	DNA	2492784	2493046	1576	+	.	ID="RND-1_FAMILY-59";Tend="1248";Tstart="984";shortTE="F";uid="8fc7ad25-6c99-4cf9-8c8f-7969bc67b905"
CAJEWF010000030.1	RepeatMasker	RC/Helitron	2231215	2231472	929	+	.	ID="RND-5_FAMILY-4101";Tend="590";Tstart="334";shortTE="F";uid="e0dce28f-066c-48df-886d-4926b4560d7d"
CAJEWF010000030.1	RepeatMasker	LTR/Gypsy	4089650	4089902	1421	+	.	ID="RND-6_FAMILY-417";Tend="1164";Tstart="912";shortTE="F";uid="0397943f-4f06-4711-973c-50eb2836ed25"
CAJEWF010000030.1	RepeatMasker	DNA/CMC-EnSpm	2809949	2810196	1262	+	.	ID="RND-6_FAMILY-7144";Tend="1227";Tstart="967";shortTE="F";uid="a8c6bd74-aae4-452f-9519-10876eab69b5"
CAJEWF010000030.1	RepeatMasker	LTR/Gypsy	859595	859804	1176	+	.	ID="RND-4_FAMILY-31";Tend="1096";Tstart="888";shortTE="F";uid="cad55ecf-1797-4bcc-9518-745015c612fd"
CAJEWF010000030.1	RepeatMasker	DNA/hAT-Tip100	5037070	5037494	1628	+	.	ID="RND-5_FAMILY-4888";Tend="1465";Tstart="1045";shortTE="F";uid="15d069f6-d641-48ef-a4f0-53fc4138d57f"
CAJEWF010000030.1	RepeatMasker	Unknown	2112831	2112949	497	+	.	ID="RND-5_FAMILY-674";Tend="1103";Tstart="989";shortTE="F";uid="71002ed9-b2e0-47db-a07d-cffd697ed4c1"
CAJEWF010000030.1	RepeatMasker	DNA	3640372	3640879	3697	+	.	ID="DNA-1_BTA";Tend="504";Tstart="1";shortTE="F";uid="bd6024a3-aa28-4a25-b751-941a3a836ee9"
CAJEWF010000030.1	RepeatMasker	LTR/Pao	3725949	3726231	2162	+	.	ID="RND-4_FAMILY-367";Tend="1394";Tstart="1115";shortTE="F";uid="c214a796-c35c-4e66-9e30-c73c44abc761"
CAJEWF010000030.1	RepeatMasker	DNA/hAT?	2761553	2761995	2826	+	.	ID="RND-5_FAMILY-183";Tend="1401";Tstart="988";shortTE="F";uid="d9efd1e3-44a7-477c-9131-a7b58b0597e8"
CAJEWF010000030.1	RepeatMasker	Unknown	5596628	5596746	762	+	.	ID="RND-6_FAMILY-4802";Tend="1059";Tstart="941";shortTE="F";uid="0dae43e1-81a0-4813-ad6d-7dec97e22726"
CAJEWF010000030.1	RepeatMasker	DNA/CMC-Transib	588246	588407	1138	+	.	ID="RND-5_FAMILY-2303";Tend="935";Tstart="773";shortTE="F";uid="80b38c0b-07a3-4a59-be00-328d098a4eea"
CAJEWF010000030.1	RepeatMasker	DNA	78237	78387	1187	+	.	ID="RND-5_FAMILY-1857";Tend="4713";Tstart="4566";shortTE="F";uid="c7145cac-7696-4ee8-be83-6694e0ed6a56"
CAJEWF010000030.1	RepeatMasker	DNA/PIF-Harbinger	1190671	1190958	1454	+	.	ID="rnd-4_family-1090";Tend="1477";Tstart="950";shortTE="F";uid="a138bf80-3acd-48e5-8c22-6d33b975f3f8"
CAJEWF010000030.1	RepeatMasker	Unknown	3710457	3710957	1581	+	.	ID="RND-1_FAMILY-250";TEgroup="ctg_30%7CRND-1_FAMILY-250%7C1";Tend="1288";Tstart="955";shortTE="F";uid="0181d98f-e0a3-4fd0-a78b-fc4000da55e8"
CAJEWF010000030.1	RepeatMasker	DNA/hAT?	898919	899183	1099	+	.	ID="RND-5_FAMILY-1660";Tend="1119";Tstart="869";shortTE="F";uid="3e50df3e-48c9-4411-a217-a27aba469081"
CAJEWF010000030.1	RepeatMasker	DNA	5446835	5447095	1072	+	.	ID="RND-5_FAMILY-852";Tend="1393";Tstart="1130";shortTE="F";uid="9b182887-b133-4bb3-98e4-73bc3513740d"
CAJEWF010000030.1	RepeatMasker	Unknown	5435716	5435920	501	+	.	ID="RND-6_FAMILY-1734";Tend="1163";Tstart="930";shortTE="F";uid="e06d1acb-bb20-4b3a-b66f-6291e3c8abdf"
CAJEWF010000030.1	RepeatMasker	DNA/PIF-Spy	4394637	4395764	8420	+	.	ID="ISL2EU-2N1_BTA";Tend="1428";Tstart="322";shortTE="F";uid="5da85c3e-8ffe-44c8-bff4-57b7f6d38271"
CAJEWF010000030.1	RepeatMasker	DNA	3441097	3441375	2080	+	.	ID="DNA-11_BTA";Tend="277";Tstart="1";shortTE="F";uid="bcf1aa97-00e7-49b5-afaa-c3c7de9bda85"
CAJEWF010000030.1	RepeatMasker	Unknown	5009348	5009449	768	+	.	ID="RND-4_FAMILY-384";Tend="1005";Tstart="901";shortTE="F";uid="0e768001-24ce-484c-8b50-624ad3e78221"
CAJEWF010000030.1	RepeatMasker	DNA	1248989	1249245	1478	+	.	ID="DNA-5_BTA";Tend="255";Tstart="1";shortTE="F";uid="55981375-a182-4818-bba7-a1c5c7fc09cf"
CAJEWF010000030.1	RepeatMasker	DNA	3623803	3623931	527	+	.	ID="RND-6_FAMILY-6295";Tend="2772";Tstart="2644";shortTE="F";uid="4d9b17f5-81e9-4684-8b73-6eceaf4eb92c"
CAJEWF010000030.1	RepeatMasker	DNA	291467	291675	1278	+	.	ID="RND-5_FAMILY-312";Tend="1537";Tstart="1324";shortTE="F";uid="25826b94-d2b2-4bc4-ae2a-5d8ee68f4f1a"
CAJEWF010000030.1	RepeatMasker	Unknown	3549626	3549781	800	+	.	ID="RND-5_FAMILY-2792";Tend="1047";Tstart="867";shortTE="F";uid="4f7ee004-f290-4016-8d19-ce6199b88a07"
CAJEWF010000030.1	RepeatMasker	Unknown	5332335	5332496	911	+	.	ID="RND-4_FAMILY-384";Tend="1002";Tstart="839";shortTE="F";uid="f400a41c-0326-486c-a995-530b1bb104a2"
CAJEWF010000030.1	RepeatMasker	DNA/Sola-2	3273365	3273932	3962	+	.	ID="RND-5_FAMILY-31";Tend="1333";Tstart="756";shortTE="F";uid="1ace84da-e037-4d3f-bf6d-6a1e12181982"
CAJEWF010000030.1	RepeatMasker	DNA/CMC-EnSpm	1976093	1976266	915	+	.	ID="RND-1_FAMILY-56";Tend="1144";Tstart="958";shortTE="F";uid="cc8be630-98d1-489b-8585-41d5ba036f70"
CAJEWF010000030.1	RepeatMasker	Unknown	73170	73488	1875	+	.	ID="RND-1_FAMILY-493";Tend="1172";Tstart="859";shortTE="F";uid="db892054-0e9d-4448-bd7a-9ae8761218d2"
CAJEWF010000030.1	RepeatMasker	DNA	2269168	2269567	984	+	.	ID="DNA-11_BTA";TEgroup="ctg_30%7CDNA-11_BTA%7C9";Tend="396";Tstart="1";shortTE="F";uid="80ed3b5f-9628-4d92-a96e-967d1fade29b"
CAJEWF010000030.1	RepeatMasker	DNA/Sola-2	1534957	1535142	621	+	.	ID="rnd-1_family-595";Tend="971";Tstart="734";shortTE="F";uid="eeb7ffe1-d117-434f-bc85-e7ac97b06278"
CAJEWF010000030.1	RepeatMasker	Unknown	466611	469159	20289	+	.	ID="RND-6_FAMILY-439";Tend="3280";Tstart="683";shortTE="F";uid="abfdc05d-1315-4235-9fa1-8f46e6d2a2bb"
CAJEWF010000030.1	RepeatMasker	Unknown	3747466	3747632	1282	+	.	ID="RND-5_FAMILY-652";Tend="1090";Tstart="924";shortTE="F";uid="3c8b4909-387a-4a5c-bbc6-9ce1fc5358e7"
CAJEWF010000030.1	RepeatMasker	Unknown	4166308	4166477	1203	+	.	ID="RND-4_FAMILY-384";Tend="1008";Tstart="839";shortTE="F";uid="7efd0a8e-9139-4d47-9d17-0ae854cce9e2"
CAJEWF010000030.1	RepeatMasker	RC/Helitron	4210589	4210706	404	+	.	ID="RND-5_FAMILY-430";TEgroup="ctg_30%7CRND-5_FAMILY-430%7C1";Tend="1362";Tstart="639";shortTE="F";uid="f1be59c3-2025-4478-a6cf-6e428940d8a9"
CAJEWF010000030.1	RepeatMasker	Unknown	4946042	4946835	6354	+	.	ID="RND-6_FAMILY-3571";Tend="1574";Tstart="780";shortTE="F";uid="03af0280-0a90-46a9-8d4a-0bf68420d498"
CAJEWF010000030.1	RepeatMasker	RC/Helitron	3011187	3012205	8359	+	.	ID="RND-1_FAMILY-176";Tend="1994";Tstart="449";shortTE="F";uid="71e9b01e-db9e-47a6-bfba-64efd733bdf6"
CAJEWF010000030.1	RepeatMasker	DNA/TcMar-Tc1	2004497	2004718	1530	+	.	ID="RND-1_FAMILY-275";Tend="1194";Tstart="968";shortTE="F";uid="dee48265-94dd-41e7-8d6f-622f7ed7ee97"
CAJEWF010000030.1	RepeatMasker	DNA	15271	15425	570	+	.	ID="RND-6_FAMILY-5735";Tend="1112";Tstart="959";shortTE="F";uid="115039ce-d3a8-4c5d-8329-51dd9ba77187"
CAJEWF010000030.1	RepeatMasker	Unknown	626009	626177	1385	+	.	ID="RND-1_FAMILY-22";Tend="992";Tstart="824";shortTE="F";uid="68082ab8-8ed9-4f3a-bf71-5ada4f09a305"
CAJEWF010000030.1	RepeatMasker	DNA	3717652	3717872	1094	+	.	ID="DNA-5_BTA";Tend="232";Tstart="15";shortTE="F";uid="f228fc78-6c41-423a-aa5b-664cee7e39bb"
CAJEWF010000030.1	RepeatMasker	DNA	73915	74044	864	+	.	ID="RND-1_FAMILY-234";Tend="1088";Tstart="945";shortTE="F";uid="936d0692-f824-4059-bc77-0a33486192f5"
CAJEWF010000030.1	RepeatMasker	Unknown	2028246	2028554	1524	+	.	ID="RND-6_FAMILY-694";Tend="1209";Tstart="928";shortTE="F";uid="7a571cf7-3acb-493f-ac38-4f3717d8544d"
CAJEWF010000030.1	RepeatMasker	DNA	1407478	1407731	1647	+	.	ID="DNA-5_BTA";Tend="255";Tstart="1";shortTE="F";uid="b581b8ee-0c0a-4eec-9232-df3fd4b37705"
CAJEWF010000030.1	RepeatMasker	LTR/Gypsy	3922906	3923139	524	+	.	ID="RND-6_FAMILY-417";Tend="1161";Tstart="915";shortTE="F";uid="0baa20bc-635b-4367-87db-daa6ce47fdbd"
CAJEWF010000030.1	RepeatMasker	LINE/I	625397	625576	501	+	.	ID="RND-6_FAMILY-3469";Tend="2006";Tstart="1828";shortTE="F";uid="ebff13e6-2111-4c59-8f31-007603b6be79"
CAJEWF010000030.1	RepeatMasker	DNA	5614678	5614848	1345	+	.	ID="RND-6_FAMILY-2621";Tend="2864";Tstart="2695";shortTE="F";uid="d92710ce-d4ad-428e-a06c-ccd6b24fa200"
CAJEWF010000030.1	RepeatMasker	LTR/Gypsy	5112847	5113140	804	+	.	ID="RND-5_FAMILY-56";Tend="596";Tstart="296";shortTE="F";uid="ce6bf29b-9ab7-4859-80e8-a67022dba845"
CAJEWF010000030.1	RepeatMasker	DNA	4579832	4580388	4001	+	.	ID="DNA-4_BTA";Tend="554";Tstart="1";shortTE="F";uid="4e953a9f-bd2c-413a-9690-761152b0ca12"
CAJEWF010000030.1	RepeatMasker	DNA/CMC	690454	690674	1769	+	.	ID="ENSPM-N1_BTA";Tend="222";Tstart="1";shortTE="F";uid="ad82069d-6bab-4bc5-be38-b66ef4fd1553"
CAJEWF010000030.1	RepeatMasker	Unknown	1327614	1328161	4596	+	.	ID="RND-1_FAMILY-278";Tend="1369";Tstart="815";shortTE="F";uid="1d9fc123-138d-4915-a3fa-add980426bcd"
CAJEWF010000030.1	RepeatMasker	DNA/hAT-hATm	411482	411756	496	+	.	ID="RND-1_FAMILY-500";Tend="2121";Tstart="1859";shortTE="F";uid="1ecdbf04-c5be-4056-9615-33b6acc3bf6b"
CAJEWF010000030.1	RepeatMasker	Unknown	5548941	5549116	1301	+	.	ID="RND-4_FAMILY-384";Tend="1004";Tstart="839";shortTE="F";uid="8c27d2e5-03e4-4442-be73-bfa044180ca7"
CAJEWF010000030.1	RepeatMasker	LTR/Gypsy	1943309	1945302	10109	+	.	ID="RND-5_FAMILY-1735";Tend="1749";Tstart="2";shortTE="F";uid="edf5430a-5f16-4230-8835-c9515fb07589"
CAJEWF010000030.1	RepeatMasker	DNA	3780007	3780192	677	+	.	ID="RND-5_FAMILY-2486";Tend="1258";Tstart="1079";shortTE="F";uid="dfb90338-7825-4fb4-9519-732d9690e08c"
CAJEWF010000030.1	RepeatMasker	DNA	4701133	4701336	599	+	.	ID="DNA-5_BTA";Tend="221";Tstart="18";shortTE="F";uid="eb8d42ac-426f-4192-8c16-33349200e7c0"
CAJEWF010000030.1	RepeatMasker	DNA/Sola-2	4218385	4218488	866	+	.	ID="RND-6_FAMILY-755";Tend="759";Tstart="656";shortTE="F";uid="002179e7-f4fa-4bdf-a9e8-9361a26dd0b3"
CAJEWF010000030.1	RepeatMasker	DNA/hAT-hAT5	1536117	1536740	4624	+	.	ID="RND-6_FAMILY-700";Tend="1640";Tstart="1007";shortTE="F";uid="a895f430-e3df-44a3-9974-5cb496448a72"
CAJEWF010000030.1	RepeatMasker	DNA/TcMar-Tc1	5072544	5072786	1101	+	.	ID="RND-4_FAMILY-1919";TEgroup="ctg_30%7CRND-4_FAMILY-1919%7C10";Tend="1090";Tstart="903";shortTE="F";uid="366c062e-66f6-4291-aec5-985d1d6db803"
CAJEWF010000030.1	RepeatMasker	DNA/CMC-EnSpm	1772250	1772517	1081	+	.	ID="RND-1_FAMILY-56";Tend="1161";Tstart="896";shortTE="F";uid="bfc2121e-3354-480b-9f98-e6960ad27c69"
CAJEWF010000030.1	RepeatMasker	DNA/hAT-Tip100	4294475	4294680	476	+	.	ID="RND-4_FAMILY-1987";Tend="1099";Tstart="883";shortTE="F";uid="1e162ca3-444b-4762-b857-1af8c50ee5af"
CAJEWF010000030.1	RepeatMasker	DNA/CMC-EnSpm	1627010	1627148	927	+	.	ID="RND-6_FAMILY-1912";Tend="1090";Tstart="953";shortTE="F";uid="f5caa682-92f9-4d9b-9737-f18261397db5"
CAJEWF010000030.1	RepeatMasker	Unknown	4749332	4749522	467	+	.	ID="RND-1_FAMILY-40";TEgroup="ctg_30%7CRND-1_FAMILY-40%7C1";Tend="1218";Tstart="1028";shortTE="T";uid="213f135a-8964-42dc-b01d-1a30f2c7176c"
CAJEWF010000030.1	RepeatMasker	DNA	3438089	3438201	422	+	.	ID="RND-4_FAMILY-441";Tend="1128";Tstart="1006";shortTE="F";uid="51e60254-286a-4e98-8ebb-98ff8b27bdf7"
CAJEWF010000030.1	RepeatMasker	DNA	5691941	5692042	415	+	.	ID="RND-5_FAMILY-3498";Tend="4067";Tstart="3968";shortTE="F";uid="47566388-8642-43c4-a844-62a7fbd1b6bd"
CAJEWF010000030.1	RepeatMasker	Unknown	1161964	1162113	686	+	.	ID="RND-1_FAMILY-36";Tend="1142";Tstart="996";shortTE="F";uid="9b5e2cf1-a203-41a3-8b25-d94a2ee230ef"
CAJEWF010000030.1	RepeatMasker	DNA/CMC	4263573	4263831	1442	+	.	ID="RND-5_FAMILY-957";Tend="1087";Tstart="825";shortTE="F";uid="9bbd0a04-5866-4152-853a-b6452c352227"
CAJEWF010000030.1	RepeatMasker	DNA	4295857	4296167	1504	+	.	ID="DNA-11_BTA";Tend="551";Tstart="275";shortTE="F";uid="a50d0498-fedd-4e1b-8412-c8549a1e9cbe"
CAJEWF010000030.1	RepeatMasker	DNA/CMC	5146823	5147053	1637	+	.	ID="RND-5_FAMILY-957";Tend="1087";Tstart="860";shortTE="F";uid="683c20ed-f9b6-4bb2-a58b-dafd050e773d"
CAJEWF010000030.1	RepeatMasker	DNA/CMC-Transib	5049017	5049148	540	+	.	ID="RND-5_FAMILY-2303";Tend="929";Tstart="770";shortTE="F";uid="5a4a784c-64ed-4926-9d9b-081f94041376"
CAJEWF010000030.1	RepeatMasker	DNA/CMC-EnSpm	3900786	3900942	1017	+	.	ID="RND-6_FAMILY-1912";Tend="1109";Tstart="953";shortTE="F";uid="58ade9e1-2b18-432d-8d98-87e533561a18"
CAJEWF010000030.1	RepeatMasker	Unknown	795426	795549	993	+	.	ID="RND-1_FAMILY-78";Tend="1078";Tstart="955";shortTE="F";uid="8fbf101b-591c-4867-867c-9d49d4806e2e"
CAJEWF010000030.1	RepeatMasker	DNA/hAT-Tip100	1699483	1699607	414	+	.	ID="RND-6_FAMILY-2154";Tend="4499";Tstart="4390";shortTE="F";uid="e100f7e5-cda0-44f4-8c25-8c95086bd454"
CAJEWF010000030.1	RepeatMasker	DNA/hAT-Tip100	676381	677245	4518	+	.	ID="HAT-N2_BTA";Tend="825";Tstart="1";shortTE="F";uid="04af7548-3bda-4af3-bae3-d2f587ef8edd"
CAJEWF010000030.1	RepeatMasker	DNA/CMC	549840	550003	1269	+	.	ID="RND-1_FAMILY-383";Tend="1023";Tstart="862";shortTE="F";uid="d070ea81-bd3a-4d4d-8c88-c58f2ba64b83"
CAJEWF010000030.1	RepeatMasker	LTR/Gypsy	5412924	5413137	615	+	.	ID="RND-6_FAMILY-417";Tend="1155";Tstart="940";shortTE="F";uid="5c00994e-13c3-4329-bcdd-5494b3539c98"
CAJEWF010000030.1	RepeatMasker	DNA/hAT-Tip100	4481003	4481670	5259	+	.	ID="RND-6_FAMILY-3347";Tend="1664";Tstart="966";shortTE="F";uid="c98f94ba-fcd8-46de-bfff-a128cee85048"
CAJEWF010000030.1	RepeatMasker	LTR/Gypsy	5594886	5595138	735	+	.	ID="RND-3_FAMILY-25";Tend="1083";Tstart="828";shortTE="F";uid="62e05ef3-34bb-4895-86bf-c861be3d3f2b"
CAJEWF010000030.1	RepeatMasker	DNA	1356358	1356908	4236	+	.	ID="DNA-4_BTA";Tend="554";Tstart="1";shortTE="F";uid="d885257a-0fe8-4148-b58a-363f42ffa2c2"
CAJEWF010000030.1	RepeatMasker	Unknown	4679116	4679263	997	+	.	ID="RND-5_FAMILY-4185";Tend="1101";Tstart="954";shortTE="F";uid="2d883e9c-e951-4abb-a13e-3b4c6929c6aa"
CAJEWF010000030.1	RepeatMasker	DNA/CMC	1338997	1339222	1848	+	.	ID="ENSPM-N1_BTA";Tend="227";Tstart="1";shortTE="F";uid="aa5dd469-ce85-4fd0-ac48-1505004ae1e8"
CAJEWF010000030.1	RepeatMasker	DNA/CMC	1456666	1456834	866	+	.	ID="RND-1_FAMILY-116";Tend="2545";Tstart="2377";shortTE="F";uid="b9d5db49-199f-48b1-8a26-11f1d5055857"
CAJEWF010000030.1	RepeatMasker	Unknown	3796007	3796134	624	+	.	ID="RND-5_FAMILY-38";Tend="1233";Tstart="1100";shortTE="F";uid="faee5566-fc58-41cf-bb6b-a01af1e276bc"
CAJEWF010000030.1	RepeatMasker	DNA	3389328	3389441	638	+	.	ID="RND-2_FAMILY-23";Tend="1022";Tstart="908";shortTE="F";uid="4717d6f3-510b-493d-ada9-fee020653007"
CAJEWF010000030.1	RepeatMasker	DNA/hAT-Tip100	1628643	1629577	7381	+	.	ID="RND-1_FAMILY-49";Tend="1864";Tstart="914";shortTE="F";uid="cc19907c-eaa2-4f43-833f-a8bb60ca48e9"
CAJEWF010000030.1	RepeatMasker	Unknown	3467062	3467255	2329	+	.	ID="RND-4_FAMILY-1405";Tend="1373";Tstart="805";shortTE="F";uid="d31aaf71-2b37-4309-86a4-44591acf394f"
CAJEWF010000030.1	RepeatMasker	DNA/hAT-Tip100	1112554	1113482	2375	+	.	ID="HAT-N2_BTA";TEgroup="ctg_30%7CHAT-N2_BTA%7C2";Tend="751";Tstart="1";shortTE="F";uid="4e1cbc6e-4c50-4456-9073-73768ff271ef"
CAJEWF010000030.1	RepeatMasker	Unknown	1748740	1748958	713	+	.	ID="RND-6_FAMILY-646";Tend="1040";Tstart="836";shortTE="F";uid="82c2d55b-b392-4124-85fd-08a991565c56"
CAJEWF010000030.1	RepeatMasker	DNA/Sola-2	2827642	2827767	553	+	.	ID="RND-6_FAMILY-14157";Tend="1731";Tstart="1614";shortTE="F";uid="c7c2599d-71a8-467d-9827-31c99526950d"
CAJEWF010000030.1	RepeatMasker	Unknown	464434	464541	671	+	.	ID="RND-1_FAMILY-253";Tend="1134";Tstart="1027";shortTE="F";uid="6f5ea307-7905-4168-bee0-16c9a12994e8"
CAJEWF010000030.1	RepeatMasker	LINE/RTE-BovB	3326358	3327318	7062	+	.	ID="RND-6_FAMILY-5298";Tend="3929";Tstart="2967";shortTE="F";uid="67709b0d-d0df-44b8-9c83-477935c23f5b"
CAJEWF010000030.1	RepeatMasker	DNA/CMC	600304	600588	1049	+	.	ID="RND-4_FAMILY-396";Tend="1098";Tstart="804";shortTE="F";uid="75749e69-fdb8-42fe-b623-732a8ea247cf"
CAJEWF010000030.1	RepeatMasker	DNA/Maverick	2305700	2306024	1714	+	.	ID="RND-2_FAMILY-28";Tend="1065";Tstart="739";shortTE="F";uid="cf7c8bf6-5cd8-4897-b163-e1316e8efee7"
CAJEWF010000030.1	RepeatMasker	Unknown	5402154	5402407	634	+	.	ID="RND-1_FAMILY-36";Tend="1203";Tstart="951";shortTE="F";uid="dc14715e-51b8-475e-b770-ce39b9ada3c0"
CAJEWF010000030.1	RepeatMasker	Unknown	4982376	4982571	697	+	.	ID="RND-4_FAMILY-315";Tend="1335";Tstart="1136";shortTE="F";uid="8f79aaf5-7f0a-41a9-a8eb-e62b4641cc92"
CAJEWF010000030.1	RepeatMasker	Unknown	3794825	3794936	488	+	.	ID="MINIME_DN";Tend="430";Tstart="341";shortTE="F";uid="43615562-2dcf-4b4e-b949-f320bf750b15"
CAJEWF010000030.1	RepeatMasker	RC/Helitron	5720274	5720395	741	+	.	ID="RND-5_FAMILY-4101";Tend="426";Tstart="305";shortTE="F";uid="a120413d-5275-42b8-97d3-4dab3a1a3f1b"
CAJEWF010000030.1	RepeatMasker	Unknown	3405719	3405842	585	+	.	ID="RND-6_FAMILY-1750";Tend="941";Tstart="817";shortTE="F";uid="df9ebcdb-c579-4090-9e8c-cabca3314979"
CAJEWF010000030.1	RepeatMasker	DNA/CMC-EnSpm	3638816	3639066	1358	+	.	ID="RND-6_FAMILY-7144";Tend="1227";Tstart="959";shortTE="F";uid="254e5203-1bfe-48b2-90e2-8519528fcc21"
CAJEWF010000030.1	RepeatMasker	DNA/CMC-Transib	763799	763960	1038	+	.	ID="RND-5_FAMILY-2303";Tend="929";Tstart="768";shortTE="F";uid="5239bd5a-f9f4-456c-bd8f-04e6babbb8d8"
CAJEWF010000030.1	RepeatMasker	DNA	76601	76718	775	+	.	ID="DNA-11_BTA";Tend="118";Tstart="1";shortTE="F";uid="a815d9dc-b255-4cf5-b9b1-6bd9e8b54ef0"
CAJEWF010000030.1	RepeatMasker	Unknown	1376283	1376580	1668	+	.	ID="RND-1_FAMILY-233";Tend="1176";Tstart="887";shortTE="F";uid="c52a3b74-1a04-4ed7-b8b0-23ed80ac73be"
CAJEWF010000030.1	RepeatMasker	DNA	3710954	3712168	11216	+	.	ID="RND-1_FAMILY-535";Tend="2012";Tstart="798";shortTE="F";uid="4053226f-81cd-4dc4-b64a-f615fc8e5116"
CAJEWF010000030.1	RepeatMasker	DNA	5819379	5819499	696	+	.	ID="RND-5_FAMILY-1857";Tend="6312";Tstart="6194";shortTE="F";uid="3f90e491-72e3-4740-b35d-ad9429a5eb44"
CAJEWF010000030.1	RepeatMasker	DNA	5324388	5324654	1303	+	.	ID="DNA-11_BTA";Tend="276";Tstart="2";shortTE="F";uid="bbdfc2f0-aa79-4ec3-938a-f62ab9f30f6d"
CAJEWF010000030.1	RepeatMasker	DNA/CMC	5316150	5316376	1880	+	.	ID="ENSPM-N1_BTA";Tend="228";Tstart="1";shortTE="F";uid="3c24eaa1-b7b4-47b2-a557-91a89f690067"
CAJEWF010000030.1	RepeatMasker	DNA/TcMar-Tigger	5119708	5119901	1797	+	.	ID="RND-1_FAMILY-974";Tend="1143";Tstart="950";shortTE="F";uid="456efdb4-a4e5-40d3-a9db-43941cf80dc7"
CAJEWF010000030.1	RepeatMasker	DNA/CMC	2106762	2106993	1717	+	.	ID="RND-5_FAMILY-957";Tend="1088";Tstart="858";shortTE="F";uid="c40ecdca-d076-4e07-bae0-b6b2126d4920"
CAJEWF010000030.1	RepeatMasker	Unknown	2610529	2610672	889	+	.	ID="RND-1_FAMILY-27";Tend="1048";Tstart="905";shortTE="F";uid="86acec8a-0bbe-460e-b3f0-d4acee998354"
CAJEWF010000030.1	RepeatMasker	DNA/PiggyBac	5096075	5096461	2862	+	.	ID="RND-1_FAMILY-611";Tend="1353";Tstart="955";shortTE="F";uid="cc4bdf82-c990-43a4-b012-07288aa09f32"
CAJEWF010000030.1	RepeatMasker	DNA	1310389	1310874	538	+	.	ID="DNA-11_BTA";TEgroup="ctg_30%7CDNA-11_BTA%7C5";Tend="551";Tstart="47";shortTE="F";uid="1f85070d-810b-4458-9646-4c088d092a4a"
CAJEWF010000030.1	RepeatMasker	Unknown	4765615	4765737	726	+	.	ID="RND-1_FAMILY-78";Tend="1078";Tstart="956";shortTE="F";uid="8df31845-5e85-4e25-9a70-da9b1040fe76"
CAJEWF010000030.1	RepeatMasker	Unknown	2376954	2377331	963	+	.	ID="RND-6_FAMILY-1630";Tend="4170";Tstart="3836";shortTE="F";uid="f0f5e497-2b65-4200-9f4f-cf7700ab845c"
CAJEWF010000030.1	RepeatMasker	DNA	5582671	5582946	1095	+	.	ID="RND-1_FAMILY-59";Tend="1242";Tstart="1009";shortTE="F";uid="339c205a-a5d0-453c-b483-84380d5395f9"
CAJEWF010000030.1	RepeatMasker	Unknown	4002295	4002525	497	+	.	ID="RND-2_FAMILY-68";Tend="1239";Tstart="982";shortTE="F";uid="39621165-98c7-4d4c-ae07-3665004ee870"
CAJEWF010000030.1	RepeatMasker	LINE/L2	4545377	4545641	1373	+	.	ID="RND-5_FAMILY-4972";Tend="1252";Tstart="980";shortTE="F";uid="c74dde7d-c0c2-4c6a-aff4-56a4bba59791"
CAJEWF010000030.1	RepeatMasker	DNA/CMC	4149150	4149456	1913	+	.	ID="RND-1_FAMILY-81";Tend="1260";Tstart="947";shortTE="F";uid="b964307f-3fe1-48d5-a4d5-95a5b2051057"
CAJEWF010000030.1	RepeatMasker	LTR/Pao	677246	677510	1217	+	.	ID="RND-5_FAMILY-543";Tend="1372";Tstart="1100";shortTE="F";uid="e7979a93-0847-4607-bc8e-d6bd47b03d0d"
CAJEWF010000030.1	RepeatMasker	DNA/CMC-EnSpm	3734388	3734549	441	+	.	ID="RND-2_FAMILY-41";Tend="1262";Tstart="1095";shortTE="F";uid="31d0f6a2-30a7-4e19-aa97-ae1813ad8df8"
CAJEWF010000030.1	RepeatMasker	DNA/hAT-Tip100	47073	47254	1247	+	.	ID="RND-6_FAMILY-968";Tend="5431";Tstart="5253";shortTE="F";uid="4a54faf3-8276-44d0-a6c1-c091edefe83a"
CAJEWF010000030.1	RepeatMasker	DNA/CMC-EnSpm	609635	609890	1621	+	.	ID="RND-1_FAMILY-56";Tend="1150";Tstart="895";shortTE="F";uid="31647fb3-f3b8-468c-891f-4ffec756f929"
CAJEWF010000030.1	RepeatMasker	DNA	3164250	3164502	1435	+	.	ID="RND-1_FAMILY-59";Tend="1241";Tstart="989";shortTE="F";uid="0b8adcee-1d49-49ab-9f95-3e1b27f26e1d"
CAJEWF010000030.1	RepeatMasker	DNA	1029916	1030211	1224	+	.	ID="DNA-5_BTA";Tend="255";Tstart="1";shortTE="F";uid="b48e1f74-8b2d-4c7d-bd9b-c6be25c0a041"
CAJEWF010000030.1	RepeatMasker	DNA/PIF-Spy	1288697	1291141	18660	+	.	ID="ISL2EU-9N1_BTA";Tend="2470";Tstart="1";shortTE="F";uid="c53bd1bb-31ff-444b-8572-f891a126d20c"
CAJEWF010000030.1	RepeatMasker	Unknown	619957	620295	1525	+	.	ID="RND-5_FAMILY-914";Tend="1318";Tstart="959";shortTE="F";uid="096ae60d-80c8-4778-af0b-5c82ec9a57ef"
CAJEWF010000030.1	RepeatMasker	Unknown	4304076	4304395	1368	+	.	ID="RND-3_FAMILY-763";Tend="1245";Tstart="916";shortTE="F";uid="5424ec3f-2b99-4faa-905b-3bd9d0387a9f"
CAJEWF010000030.1	RepeatMasker	RC/Helitron	1180291	1180520	585	+	.	ID="RND-6_FAMILY-3099";TEgroup="ctg_30%7CRND-6_FAMILY-3099%7C1";Tend="2321";Tstart="2095";shortTE="T";uid="22759a2e-11df-4773-85e6-3755339b4bf0"
CAJEWF010000030.1	RepeatMasker	DNA/hAT?	946474	946887	2546	+	.	ID="HAT-N6_BTA";TEgroup="ctg_30%7CHAT-N6_BTA%7C1";Tend="311";Tstart="1";shortTE="F";uid="6d03f871-0e1e-4732-9643-1ca1e7ae95ce"
CAJEWF010000030.1	RepeatMasker	LTR/Gypsy	623958	624212	1945	+	.	ID="RND-3_FAMILY-25";Tend="1337";Tstart="1083";shortTE="F";uid="b32ef5f8-e1b3-4680-a44e-4232d1cb3710"
CAJEWF010000030.1	RepeatMasker	LTR/Gypsy	4166570	4166920	1227	+	.	ID="RND-3_FAMILY-443";Tend="1185";Tstart="838";shortTE="F";uid="5a574ea0-25a3-491b-a016-cb51b48b5c66"
CAJEWF010000030.1	RepeatMasker	DNA/CMC-EnSpm	2352278	2352691	3298	+	.	ID="ENSPM-N3_BTA";Tend="414";Tstart="6";shortTE="F";uid="bc7c7983-4821-4cd9-9eb1-84e8073f906e"
CAJEWF010000030.1	RepeatMasker	LINE/L2	311101	311404	1915	+	.	ID="RND-6_FAMILY-3135";Tend="1363";Tstart="1033";shortTE="F";uid="6fbaf803-cb18-452e-b752-d6e892968404"
CAJEWF010000030.1	RepeatMasker	Unknown	4685441	4685651	575	+	.	ID="RND-1_FAMILY-119";Tend="1180";Tstart="901";shortTE="F";uid="56460f09-c77b-498c-b16f-f4c9e116005c"
CAJEWF010000030.1	RepeatMasker	DNA/hAT?	4148654	4148895	1638	+	.	ID="RND-6_FAMILY-2385";Tend="1322";Tstart="1080";shortTE="F";uid="8d46af73-ccaf-4a17-b36d-8b3f1e28b462"
CAJEWF010000030.1	RepeatMasker	DNA/Sola-2	5517190	5517425	815	+	.	ID="RND-6_FAMILY-443";Tend="2591";Tstart="2359";shortTE="F";uid="66824d69-9ebc-4192-9c2e-e8be83a9c74f"
CAJEWF010000030.1	RepeatMasker	Unknown	3896382	3896549	677	+	.	ID="RND-1_FAMILY-27";Tend="1068";Tstart="901";shortTE="F";uid="0f565a18-2720-4cd6-81d0-3e9daab414bc"
CAJEWF010000030.1	RepeatMasker	DNA	4712049	4712550	3810	+	.	ID="DNA-1_BTA";Tend="504";Tstart="1";shortTE="F";uid="8c71b6ce-c1ed-46e9-82f6-7c34bf0176c0"
CAJEWF010000030.1	RepeatMasker	DNA/CMC	5264688	5264852	1144	+	.	ID="RND-5_FAMILY-957";Tend="1087";Tstart="921";shortTE="F";uid="8349dc94-9baa-4833-96a3-ef6a1a8e6849"
CAJEWF010000030.1	RepeatMasker	DNA/CMC-EnSpm	5180652	5180796	787	+	.	ID="RND-6_FAMILY-813";Tend="1957";Tstart="1817";shortTE="F";uid="b8989dbc-35ec-4f28-9680-049bf1728eb9"
CAJEWF010000030.1	RepeatMasker	Unknown	714733	715047	1082	+	.	ID="RND-1_FAMILY-27";TEgroup="ctg_30%7CRND-1_FAMILY-27%7C2";Tend="1051";Tstart="899";shortTE="F";uid="b2185b41-285d-4ec1-a944-6e3e749e6d9d"
CAJEWF010000030.1	RepeatMasker	DNA	3684084	3684348	2236	+	.	ID="RND-1_FAMILY-59";Tend="1248";Tstart="984";shortTE="F";uid="7c772474-0d1e-4108-9825-6f153cef731a"
CAJEWF010000030.1	RepeatMasker	DNA/CMC	4253712	4254253	1705	+	.	ID="RND-5_FAMILY-957";TEgroup="ctg_30%7CRND-5_FAMILY-957%7C5";Tend="1081";Tstart="859";shortTE="F";uid="8e52c78e-1df9-4de7-a684-af39b60d68fb"
CAJEWF010000030.1	RepeatMasker	Unknown	5787939	5788191	1597	+	.	ID="RND-1_FAMILY-119";Tend="1180";Tstart="916";shortTE="F";uid="d172a450-f0c8-40b8-8696-dc46d7d0c9c4"
CAJEWF010000030.1	RepeatMasker	RC/Helitron	1674118	1674499	1305	+	.	ID="RND-6_FAMILY-410";Tend="1627";Tstart="1251";shortTE="F";uid="395ade11-3858-499b-bd14-de9057c55db6"
CAJEWF010000030.1	RepeatMasker	DNA	249111	249408	2299	+	.	ID="RND-6_FAMILY-5735";Tend="1086";Tstart="771";shortTE="F";uid="0a3f94f6-9860-4cce-aac7-2d8ab9aa7423"
CAJEWF010000030.1	RepeatMasker	DNA/CMC-EnSpm	2723678	2723938	1559	+	.	ID="RND-2_FAMILY-41";Tend="1263";Tstart="1005";shortTE="F";uid="96df6ec6-983c-4059-93e1-dce228639205"
CAJEWF010000030.1	RepeatMasker	DNA/hAT-hATm	907906	908160	1737	+	.	ID="RND-6_FAMILY-7639";Tend="2549";Tstart="2295";shortTE="F";uid="6714d13c-20f0-48c5-b0b0-bf3299636dc7"
CAJEWF010000030.1	RepeatMasker	Unknown	954327	954552	1406	+	.	ID="RND-4_FAMILY-227";Tend="1217";Tstart="979";shortTE="F";uid="107ff4a4-64c3-4288-9e4f-5c8c2bb46891"
CAJEWF010000030.1	RepeatMasker	Unknown	3378155	3378547	1625	+	.	ID="RND-6_FAMILY-2000";Tend="1243";Tstart="858";shortTE="F";uid="d8936bb1-76ea-42bb-b530-e2830c769a67"
CAJEWF010000030.1	RepeatMasker	DNA	2158604	2159153	3946	+	.	ID="DNA-4_BTA";Tend="553";Tstart="1";shortTE="F";uid="a7ddce4d-49a6-4dbb-98e6-a485c79288f6"
CAJEWF010000030.1	RepeatMasker	Unknown	635395	635578	1480	+	.	ID="RND-6_FAMILY-11";Tend="1077";Tstart="897";shortTE="F";uid="e569bdb0-e97c-4381-8ae9-f7fd4973418e"
CAJEWF010000030.1	RepeatMasker	DNA/hAT-Tip100	411200	411445	1510	+	.	ID="RND-6_FAMILY-968";Tend="5432";Tstart="5190";shortTE="F";uid="622a3159-02b2-40cc-9517-9fd3751e1cd7"
CAJEWF010000030.1	RepeatMasker	DNA	3443582	3443710	1104	+	.	ID="RND-5_FAMILY-3769";Tend="2071";Tstart="1943";shortTE="F";uid="9337a937-0d2e-4585-9749-7856b108bb2b"
CAJEWF010000030.1	RepeatMasker	LINE/RTE-BovB	3327426	3327549	659	+	.	ID="RND-5_FAMILY-2047";Tend="4060";Tstart="3937";shortTE="F";uid="95d0ac5e-4328-45bd-91a3-9bcce694309d"
CAJEWF010000030.1	RepeatMasker	DNA/CMC	76719	76930	1697	+	.	ID="ENSPM-N2_BTA";Tend="212";Tstart="1";shortTE="F";uid="abc255d8-6939-469b-83d1-308af19f913f"
CAJEWF010000030.1	RepeatMasker	DNA/CMC-EnSpm	4007041	4007302	1561	+	.	ID="RND-2_FAMILY-41";Tend="1263";Tstart="1002";shortTE="F";uid="3abef454-6cf5-49e1-aa63-8be403111b3f"
CAJEWF010000030.1	RepeatMasker	Unknown	2118336	2118597	1871	+	.	ID="RND-6_FAMILY-2207";Tend="1201";Tstart="941";shortTE="F";uid="1029d793-04c7-4076-9657-1db15380f701"
CAJEWF010000030.1	RepeatMasker	DNA	5690410	5690669	1024	+	.	ID="DNA-5_BTA";Tend="247";Tstart="1";shortTE="F";uid="2480b166-f9be-4bd6-8b53-ce67b2d46a29"
CAJEWF010000030.1	RepeatMasker	DNA	5596183	5596303	533	+	.	ID="RND-2_FAMILY-6";Tend="1301";Tstart="1181";shortTE="F";uid="7210eb3b-353b-44b0-9230-55d201b2edb9"
CAJEWF010000030.1	RepeatMasker	DNA	3200224	3200347	955	+	.	ID="DNA4-17B_BTA";Tend="122";Tstart="1";shortTE="F";uid="c7d1f15c-daae-4672-866a-c6b579320112"
CAJEWF010000030.1	RepeatMasker	LINE/R1	1948669	1949117	1157	+	.	ID="RND-6_FAMILY-6955";Tend="1133";Tstart="695";shortTE="F";uid="1fe0884f-58aa-4c6b-8a6e-334fb070fc17"
CAJEWF010000030.1	RepeatMasker	DNA/Sola-2	2286319	2286775	2480	+	.	ID="rnd-6_family-14157";Tend="1121";Tstart="585";shortTE="F";uid="d28975d9-623f-479d-8404-3f5ed6964984"
CAJEWF010000030.1	RepeatMasker	Unknown	989494	989757	1133	+	.	ID="RND-4_FAMILY-1179";Tend="1190";Tstart="925";shortTE="F";uid="f0f011c6-1bae-4a3e-81ce-d0959323809e"
CAJEWF010000030.1	RepeatMasker	Unknown	5630853	5630953	510	+	.	ID="RND-5_FAMILY-974";Tend="1005";Tstart="910";shortTE="F";uid="113eb389-f74d-4680-90f8-b991a84a1634"
CAJEWF010000030.1	RepeatMasker	DNA/CMC	1430677	1430898	1496	+	.	ID="ENSPM-N1_BTA";Tend="226";Tstart="7";shortTE="F";uid="af6f558d-c27d-476d-b393-43fd936415e7"
CAJEWF010000030.1	RepeatMasker	DNA	5608973	5609380	771	+	.	ID="DNA-11_BTA";TEgroup="ctg_30%7CDNA-11_BTA%7C21";Tend="545";Tstart="278";shortTE="F";uid="ed678b36-1b16-4a8b-a035-901860367c11"
CAJEWF010000030.1	RepeatMasker	LTR/Pao	1102205	1102329	611	+	.	ID="RND-1_FAMILY-112";Tend="1197";Tstart="1071";shortTE="F";uid="cb6f643b-6c7a-4c95-916f-a1cadb301f49"
CAJEWF010000030.1	RepeatMasker	DNA/CMC-EnSpm	1061772	1062025	1688	+	.	ID="RND-6_FAMILY-1077";Tend="1167";Tstart="912";shortTE="F";uid="07e33413-333f-4974-af91-a457e8891dc2"
CAJEWF010000030.1	RepeatMasker	Unknown	5395675	5395915	1409	+	.	ID="RND-1_FAMILY-40";Tend="1207";Tstart="969";shortTE="F";uid="7cecd906-8bfe-4d89-bd68-ad4f4012cff1"
CAJEWF010000030.1	RepeatMasker	Unknown	3928584	3928760	1011	+	.	ID="RND-2_FAMILY-342";Tend="1039";Tstart="865";shortTE="F";uid="5841cd31-c6eb-44ce-8d8f-44ccf399b576"
CAJEWF010000030.1	RepeatMasker	RC/Helitron	2073986	2074163	797	+	.	ID="RND-1_FAMILY-463";Tend="3083";Tstart="2902";shortTE="F";uid="3174d62f-e1d9-4c86-8dde-f80c3d1123f5"
CAJEWF010000030.1	RepeatMasker	Unknown	524216	524390	1325	+	.	ID="RND-4_FAMILY-384";Tend="1012";Tstart="838";shortTE="F";uid="1a6275c1-7152-46cd-9b6c-49ed220985b1"
CAJEWF010000030.1	RepeatMasker	DNA/CMC-Transib	639963	640123	1155	+	.	ID="RND-5_FAMILY-2303";Tend="927";Tstart="767";shortTE="F";uid="8e8acffb-10e8-46f9-bf42-2fef1316a70d"
CAJEWF010000030.1	RepeatMasker	DNA	4570248	4570383	700	+	.	ID="RND-1_FAMILY-752";Tend="887";Tstart="750";shortTE="F";uid="49e739a3-28dd-4a47-9563-8352e4dd48b0"
CAJEWF010000030.1	RepeatMasker	LTR/Gypsy	5884745	5884868	654	+	.	ID="RND-5_FAMILY-1051";Tend="1058";Tstart="932";shortTE="F";uid="c14a0709-da52-4823-8ac5-73183523e72c"
CAJEWF010000030.1	RepeatMasker	DNA	2400975	2401105	990	+	.	ID="RND-6_FAMILY-11069";Tend="1030";Tstart="900";shortTE="F";uid="174f4ee2-1bcc-46a5-915a-3fa66d5873fe"
CAJEWF010000030.1	RepeatMasker	RC/Helitron	1723464	1723582	990	+	.	ID="RND-1_FAMILY-463";Tend="1816";Tstart="1710";shortTE="F";uid="b59b6bdd-e49d-4c96-bc80-7cfbcf72fc25"
CAJEWF010000030.1	RepeatMasker	DNA/CMC	5894460	5894672	966	+	.	ID="RND-5_FAMILY-34";Tend="1164";Tstart="966";shortTE="F";uid="e76c1a61-b329-48e3-8371-093f61f30742"
CAJEWF010000030.1	RepeatMasker	DNA/CMC-EnSpm	2562088	2563142	5392	+	.	ID="RND-5_FAMILY-4968";Tend="2032";Tstart="1036";shortTE="F";uid="89526bad-b2cd-44ae-8c1a-6d83ab948397"
CAJEWF010000030.1	RepeatMasker	Unknown	3831355	3831538	1018	+	.	ID="RND-6_FAMILY-5627";Tend="1220";Tstart="1028";shortTE="F";uid="4c6d22d0-11c1-438d-812c-8b2728aa0353"
CAJEWF010000030.1	RepeatMasker	LINE/RTE	3486943	3487112	1059	+	.	ID="RND-5_FAMILY-1939";Tend="1292";Tstart="1123";shortTE="F";uid="a79741a6-8cdf-4e43-9472-f33dec0248c0"
CAJEWF010000030.1	RepeatMasker	Unknown	3584518	3584723	483	+	.	ID="RND-6_FAMILY-1630";Tend="1680";Tstart="1475";shortTE="F";uid="4783adcc-8b70-40c4-8900-d0720b25b7e6"
CAJEWF010000030.1	RepeatMasker	DNA/Kolobok	1424004	1424227	958	+	.	ID="KOLOBOK-N2_BTA";TEgroup="ctg_30%7CKOLOBOK-N2_BTA%7C1";Tend="422";Tstart="22";shortTE="F";uid="95b13ddb-6e1f-4bfc-af07-305b7291a5d3"
CAJEWF010000030.1	RepeatMasker	DNA/CMC	821821	821970	662	+	.	ID="RND-1_FAMILY-116";Tend="2545";Tstart="2381";shortTE="F";uid="e3f3f73e-6842-4bf3-a0c8-798cc42f49b2"
CAJEWF010000030.1	RepeatMasker	LTR/Gypsy	1696030	1696270	1017	+	.	ID="RND-5_FAMILY-1051";Tend="1115";Tstart="930";shortTE="F";uid="28b9f99b-0c08-4761-a8b3-f8132639b475"
CAJEWF010000030.1	RepeatMasker	LTR/Gypsy	1997200	1997432	809	+	.	ID="RND-6_FAMILY-1649";Tend="1210";Tstart="972";shortTE="F";uid="51616af8-47ed-445f-ab4f-5573dd987898"
CAJEWF010000030.1	RepeatMasker	Unknown	1589927	1590432	3911	+	.	ID="RND-5_FAMILY-5725";Tend="1447";Tstart="940";shortTE="F";uid="1be199bf-8dce-4225-b22b-8073b5472625"
CAJEWF010000030.1	RepeatMasker	LTR/Gypsy	4634742	4636298	4852	+	.	ID="RND-6_FAMILY-18759";Tend="2927";Tstart="1377";shortTE="F";uid="a046c43a-0c06-4b42-8ec9-7adabae1c409"
CAJEWF010000030.1	RepeatMasker	DNA/CMC-EnSpm	4435828	4435938	563	+	.	ID="RND-6_FAMILY-6392";Tend="820";Tstart="708";shortTE="F";uid="66863318-9a9a-4698-a6ec-34036f3afd47"
CAJEWF010000030.1	RepeatMasker	DNA	4974326	4974524	635	+	.	ID="RND-6_FAMILY-4591";Tend="4899";Tstart="4701";shortTE="F";uid="0dfce7ac-a68e-4c3d-8c86-1070a7aa25d6"
CAJEWF010000030.1	RepeatMasker	DNA/hAT-hAT5	2029619	2029904	871	+	.	ID="RND-5_FAMILY-1384";TEgroup="ctg_30%7CRND-5_FAMILY-1384%7C1";Tend="1114";Tstart="910";shortTE="F";uid="1c3ae577-4ff3-402a-b8ca-0103249b7c90"
CAJEWF010000030.1	RepeatMasker	LTR/Gypsy	825270	825394	580	+	.	ID="RND-3_FAMILY-29";Tend="1207";Tstart="1085";shortTE="F";uid="d42f4f1e-ebb2-43e6-82a3-11be0956fe64"
CAJEWF010000030.1	RepeatMasker	Unknown	1147096	1147371	1914	+	.	ID="RND-5_FAMILY-674";Tend="1102";Tstart="830";shortTE="F";uid="cf9c2945-8a68-4f08-bebb-b03b443db27c"
CAJEWF010000030.1	RepeatMasker	Unknown	2030789	2031359	3307	+	.	ID="RND-6_FAMILY-3810";Tend="1904";Tstart="1350";shortTE="F";uid="ac5abde0-923d-49ce-ade2-65e434c3b61c"
CAJEWF010000030.1	RepeatMasker	DNA	3498300	3498727	3416	+	.	ID="DNA-1_BTA";Tend="504";Tstart="77";shortTE="F";uid="99964c80-327d-4612-82fe-10a7683be934"
CAJEWF010000030.1	RepeatMasker	DNA/hAT-Tip100	4507245	4507961	2688	+	.	ID="hat-n2_bta";Tend="825";Tstart="2";shortTE="F";uid="26d053e7-dba4-468c-af3b-fa10c84b44a7"
CAJEWF010000030.1	RepeatMasker	Unknown	3125486	3125831	1720	+	.	ID="RND-3_FAMILY-932";Tend="1294";Tstart="945";shortTE="F";uid="5bdc8e49-4354-43a4-97f9-55dc11f85c90"
CAJEWF010000030.1	RepeatMasker	DNA	3195006	3195323	1293	+	.	ID="RND-2_FAMILY-6";Tend="1294";Tstart="977";shortTE="F";uid="2955c8e9-a68c-4ccf-9d41-124f15c3ffb4"
CAJEWF010000030.1	RepeatMasker	LTR/Gypsy	757683	757949	855	+	.	ID="RND-3_FAMILY-25";Tend="1342";Tstart="1080";shortTE="F";uid="820f0bfc-91b8-49cb-b5be-cf2a3de8188f"
CAJEWF010000030.1	RepeatMasker	DNA	277151	277368	473	+	.	ID="RND-1_FAMILY-781";Tend="1280";Tstart="1041";shortTE="F";uid="428c536f-95da-46cf-82c6-b1f13711b4ed"
CAJEWF010000030.1	RepeatMasker	DNA/hAT-Tip100	5334523	5334672	764	+	.	ID="RND-6_FAMILY-2085";Tend="1185";Tstart="1046";shortTE="F";uid="ec4b4302-0151-4bb1-b987-77c1f4b27bcc"
CAJEWF010000030.1	RepeatMasker	DNA	3377977	3378095	686	+	.	ID="RND-4_FAMILY-1880";Tend="1052";Tstart="935";shortTE="F";uid="b8f319e3-6f0b-45ec-b8ae-0f04ab54e4eb"
CAJEWF010000030.1	RepeatMasker	LTR/Gypsy	1605495	1605751	1687	+	.	ID="RND-3_FAMILY-25";Tend="1342";Tstart="1085";shortTE="F";uid="60f5a82b-3710-4a0b-ab61-e8c4074f7f9f"
CAJEWF010000030.1	RepeatMasker	DNA	4621462	4621570	411	+	.	ID="DNA-4_BTA";Tend="554";Tstart="448";shortTE="F";uid="ab31bece-b65a-4a45-a1bc-5159c47ee0bb"
CAJEWF010000030.1	RepeatMasker	DNA	1206412	1206603	504	+	.	ID="RND-4_FAMILY-211";Tend="1327";Tstart="1133";shortTE="F";uid="50885e6a-4653-4e48-bc73-cc2bd0b7708d"
CAJEWF010000030.1	RepeatMasker	DNA	264517	264695	430	+	.	ID="RND-6_FAMILY-4591";Tend="4877";Tstart="4698";shortTE="F";uid="2a9fbc0a-6148-4946-a150-20ec36e3f710"
CAJEWF010000030.1	RepeatMasker	Unknown	3717402	3717649	1885	+	.	ID="RND-5_FAMILY-1778";Tend="1149";Tstart="902";shortTE="F";uid="2590f363-449e-4cac-9070-b004eac80631"
CAJEWF010000030.1	RepeatMasker	DNA/CMC-Transib	3136028	3136192	906	+	.	ID="RND-5_FAMILY-2303";Tend="920";Tstart="765";shortTE="F";uid="aa1c2fc1-8398-428a-9e8b-11d9425a8095"
CAJEWF010000030.1	RepeatMasker	DNA/PIF-Spy	2375854	2376957	7649	+	.	ID="RND-6_FAMILY-964";TEgroup="ctg_30%7CRND-6_FAMILY-964%7C1";Tend="1864";Tstart="921";shortTE="F";uid="5b704388-a6e5-40f7-9ece-3bbb4054cdf0"
CAJEWF010000030.1	RepeatMasker	LINE/L2	1703710	1703974	1504	+	.	ID="RND-1_FAMILY-164";Tend="1175";Tstart="917";shortTE="F";uid="ee017794-d6b6-472d-9e9c-d9c4edfe34c2"
CAJEWF010000030.1	RepeatMasker	DNA	1332142	1332295	798	+	.	ID="RND-5_FAMILY-971";Tend="1201";Tstart="1048";shortTE="F";uid="ee78bfa6-9925-4adc-a6fb-8199e9e85623"
CAJEWF010000030.1	RepeatMasker	RC/Helitron	4331078	4331421	2353	+	.	ID="RND-1_FAMILY-52";Tend="2035";Tstart="1693";shortTE="F";uid="5569df55-4189-49b1-b416-c4a83fc74bf2"
CAJEWF010000030.1	RepeatMasker	DNA	4127378	4127635	1947	+	.	ID="RND-5_FAMILY-2645";Tend="1261";Tstart="1004";shortTE="F";uid="e6c8391b-eec5-4dc0-a6f0-0ef84b3f6382"
CAJEWF010000030.1	RepeatMasker	DNA/hAT-Tip100	3142293	3142811	2355	+	.	ID="hat-n2_bta";Tend="490";Tstart="1";shortTE="F";uid="dea947d2-3bf5-41d9-8e00-86428485f2a9"
CAJEWF010000030.1	RepeatMasker	LTR/Gypsy	5215112	5215372	1600	+	.	ID="RND-4_FAMILY-31";Tend="1363";Tstart="1106";shortTE="F";uid="6eff5949-3dc7-4231-acc2-4b2059e948e9"
CAJEWF010000030.1	RepeatMasker	DNA/CMC	1363726	1363948	1640	+	.	ID="ENSPM-N1_BTA";Tend="222";Tstart="1";shortTE="F";uid="5eaadb1d-b2e6-4f8e-bcba-2f3a1fbe6915"
CAJEWF010000030.1	RepeatMasker	DNA	5366837	5367104	1082	+	.	ID="DNA-11_BTA";Tend="549";Tstart="277";shortTE="F";uid="599a1f72-ab2e-4a7b-a814-c7b91ec420c2"
CAJEWF010000030.1	RepeatMasker	LINE/L2	5437747	5438006	2177	+	.	ID="RND-1_FAMILY-164";Tend="1176";Tstart="917";shortTE="F";uid="a86b5574-0bb3-4998-9e26-33cbb13ff95c"
CAJEWF010000030.1	RepeatMasker	DNA/CMC	1969231	1969454	1746	+	.	ID="RND-5_FAMILY-957";Tend="1083";Tstart="860";shortTE="F";uid="0b6bd44d-b869-4255-9d48-9d043ecb755b"
CAJEWF010000030.1	RepeatMasker	LTR/DIRS	4480862	4480977	450	+	.	ID="RND-6_FAMILY-2925";Tend="1050";Tstart="929";shortTE="F";uid="11e0f14b-54ca-4684-bdfc-b5406e46610b"
CAJEWF010000030.1	RepeatMasker	DNA	3213458	3213692	812	+	.	ID="DNA-5_BTA";Tend="246";Tstart="14";shortTE="F";uid="0ed101a7-e70f-4cbc-9eca-bee091cb5ed7"
CAJEWF010000030.1	RepeatMasker	LTR/Gypsy	3074812	3075330	2546	+	.	ID="RND-5_FAMILY-1051";Tend="1452";Tstart="934";shortTE="F";uid="7481784c-4670-41b6-a787-6f8b5d959e36"
CAJEWF010000030.1	RepeatMasker	RC/Helitron	2469826	2470070	1120	+	.	ID="RND-5_FAMILY-1779";Tend="1059";Tstart="816";shortTE="F";uid="9e6668a4-6bb8-47dc-afca-2f76bc90a4d5"
CAJEWF010000030.1	RepeatMasker	DNA/CMC-EnSpm	917643	917906	1474	+	.	ID="RND-6_FAMILY-1077";Tend="1172";Tstart="911";shortTE="F";uid="a0b10aea-8869-4f8e-9439-fc3c9e48f0e0"
CAJEWF010000030.1	RepeatMasker	DNA	3796597	3796758	504	+	.	ID="DNA-4_BTA";Tend="554";Tstart="379";shortTE="F";uid="4c19666d-1845-4145-ba3a-6e36e9678130"
CAJEWF010000030.1	RepeatMasker	DNA/PIF-Spy	5529888	5530173	420	+	.	ID="ISL2EU-10_BTA";Tend="4162";Tstart="3902";shortTE="F";uid="d1ce886e-136f-4cdd-a6ab-7a800dc57787"
CAJEWF010000030.1	RepeatMasker	DNA/PIF-Harbinger	2674946	2675447	2372	+	.	ID="RND-4_FAMILY-1090";Tend="1436";Tstart="954";shortTE="F";uid="5f57829d-4398-4b71-86a0-1097e8f85769"
CAJEWF010000030.1	RepeatMasker	Unknown	1126531	1126773	962	+	.	ID="RND-1_FAMILY-36";Tend="1209";Tstart="968";shortTE="F";uid="df9e1279-c2dc-4e29-84bd-3c66db73e79d"
CAJEWF010000030.1	RepeatMasker	Unknown	3125830	3126038	778	+	.	ID="RND-6_FAMILY-365";Tend="1090";Tstart="895";shortTE="F";uid="3b58d6f9-d1e3-4fc5-b32c-11879a1823d0"
CAJEWF010000030.1	RepeatMasker	DNA/Kolobok	4132022	4132464	2974	+	.	ID="KOLOBOK-N2_BTA";Tend="442";Tstart="1";shortTE="F";uid="411a573c-45bc-4523-a92c-73a56c5080c7"
CAJEWF010000030.1	RepeatMasker	DNA/Sola-2	5405797	5405974	956	+	.	ID="RND-6_FAMILY-755";Tend="833";Tstart="657";shortTE="F";uid="b9d41b70-b092-4eee-b4c7-cede8df114d9"
CAJEWF010000030.1	RepeatMasker	DNA/CMC-EnSpm	843694	843817	646	+	.	ID="RND-6_FAMILY-6392";Tend="824";Tstart="701";shortTE="F";uid="c912cf74-17e4-42fa-a22f-f02f0b005c4d"
CAJEWF010000030.1	RepeatMasker	DNA	3228371	3228538	774	+	.	ID="DNA4-17B_BTA";Tend="162";Tstart="11";shortTE="F";uid="cf6591b9-37f5-4668-8791-8b2e3790a440"
CAJEWF010000030.1	RepeatMasker	DNA/TcMar-Tc1	2777341	2777769	3419	+	.	ID="RND-1_FAMILY-170";Tend="1357";Tstart="925";shortTE="F";uid="76db19f8-7dbd-46db-a667-911b7a5164a4"
CAJEWF010000030.1	RepeatMasker	DNA	4680169	4680480	762	+	.	ID="RND-5_FAMILY-971";Tend="1199";Tstart="856";shortTE="F";uid="b055be53-baf8-41e3-8e01-ec378b53b52f"
CAJEWF010000030.1	RepeatMasker	Unknown	62410	62572	465	+	.	ID="RND-1_FAMILY-36";Tend="1209";Tstart="1035";shortTE="F";uid="a0bff69f-907d-4fab-92f5-61afda0fe1c3"
CAJEWF010000030.1	RepeatMasker	Unknown	734110	734220	519	+	.	ID="RND-1_FAMILY-36";Tend="1047";Tstart="936";shortTE="F";uid="9e8774c2-d377-4a6e-9879-8a94b44851d3"
CAJEWF010000030.1	RepeatMasker	DNA	5595520	5595724	740	+	.	ID="RND-2_FAMILY-6";Tend="1181";Tstart="975";shortTE="F";uid="6e6b766a-93a7-458a-8e11-189285f37dd4"
CAJEWF010000030.1	RepeatMasker	DNA	4018512	4020624	18004	+	.	ID="RND-6_FAMILY-1993";Tend="5967";Tstart="3869";shortTE="F";uid="94427fab-0d3e-41d9-9458-79ecd77b635c"
CAJEWF010000030.1	RepeatMasker	DNA/hAT-Tip100	5157949	5158237	1808	+	.	ID="RND-6_FAMILY-9495";Tend="1693";Tstart="1402";shortTE="F";uid="4dec8e8f-c89a-4e0d-ae2f-f8294b52443e"
CAJEWF010000030.1	RepeatMasker	DNA/PIF-Harbinger	3865435	3865685	1522	+	.	ID="RND-4_FAMILY-1090";Tend="1195";Tstart="945";shortTE="F";uid="b6c179e1-920c-4c9c-bdf7-dc9faee278b6"
CAJEWF010000030.1	RepeatMasker	RC/Helitron	2605670	2607263	13308	+	.	ID="RND-1_FAMILY-827";Tend="2305";Tstart="713";shortTE="F";uid="ddb8d3d9-d58d-4c75-a2db-72d077784b38"
CAJEWF010000030.1	RepeatMasker	Unknown	3409221	3409491	1674	+	.	ID="RND-3_FAMILY-154";Tend="1384";Tstart="961";shortTE="F";uid="cd9e5b4b-0f9d-4406-8e4d-fae8c87c4df7"
CAJEWF010000030.1	RepeatMasker	Unknown	4021956	4022378	3627	+	.	ID="RND-6_FAMILY-2136";Tend="1463";Tstart="1064";shortTE="F";uid="b6fdb514-58f0-4e33-89de-ea8c183895de"
CAJEWF010000030.1	RepeatMasker	DNA	2842215	2842390	713	+	.	ID="DNA-11_BTA";Tend="170";Tstart="1";shortTE="F";uid="236b2761-e40f-4569-ba9b-c6808df1bfce"
CAJEWF010000030.1	RepeatMasker	DNA/CMC	3822115	3822348	1676	+	.	ID="ENSPM-N1_BTA";Tend="228";Tstart="1";shortTE="F";uid="593a285b-4c9b-4d3c-abcf-3081baa2772d"
CAJEWF010000030.1	RepeatMasker	DNA	5941558	5941990	1372	+	.	ID="DNA-1_BTA";TEgroup="ctg_30%7CDNA-1_BTA%7C6";Tend="504";Tstart="284";shortTE="F";uid="f554f754-224c-4082-b91c-4b9e9210248f"
CAJEWF010000030.1	RepeatMasker	DNA	1268253	1268381	509	+	.	ID="RND-6_FAMILY-3232";Tend="660";Tstart="525";shortTE="F";uid="dcc9eb0b-6a16-4905-92ed-e7179ee7602a"
CAJEWF010000030.1	RepeatMasker	DNA/CMC-EnSpm	104974	105388	3196	+	.	ID="ENSPM-N3_BTA";Tend="414";Tstart="1";shortTE="F";uid="ae602245-a86d-45a9-a54e-b7e4fa3ad9ce"
CAJEWF010000030.1	RepeatMasker	DNA/Kolobok	4934222	4934348	571	+	.	ID="KOLOBOK-N2_BTA";Tend="442";Tstart="312";shortTE="F";uid="4fae2f7b-32d0-4dd6-9794-4d4399766467"
CAJEWF010000030.1	RepeatMasker	DNA	5298697	5298852	484	+	.	ID="RND-1_FAMILY-237";TEgroup="ctg_30%7CRND-1_FAMILY-237%7C1";Tend="6600";Tstart="6453";shortTE="T";uid="b69fa6f9-5b75-4802-9f96-feba10fd569b"
CAJEWF010000030.1	RepeatMasker	LTR/Gypsy	5781471	5781903	1450	+	.	ID="RND-3_FAMILY-443";Tend="1292";Tstart="838";shortTE="F";uid="01336d06-6bf6-4e1b-b267-d35d48e82457"
CAJEWF010000030.1	RepeatMasker	DNA/CMC	4475178	4475404	1781	+	.	ID="ENSPM-N1_BTA";Tend="228";Tstart="1";shortTE="F";uid="2ca2f914-694d-4e36-b3f5-a92f37803809"
CAJEWF010000030.1	RepeatMasker	LINE/L2	2510613	2511029	3632	+	.	ID="RND-1_FAMILY-232";Tend="2550";Tstart="2134";shortTE="F";uid="bd6a8c99-82b0-4f47-8c97-9d81be7d7c42"
CAJEWF010000030.1	RepeatMasker	LTR/Gypsy	5730449	5730705	1356	+	.	ID="RND-5_FAMILY-56";Tend="1058";Tstart="805";shortTE="F";uid="0d0349a9-ec72-4819-b188-9e9e9dbdf532"
CAJEWF010000030.1	RepeatMasker	DNA	5071408	5071911	3953	+	.	ID="DNA-1_BTA";Tend="504";Tstart="1";shortTE="F";uid="31dc2c46-598b-45d8-ba74-25b20ce35c35"
CAJEWF010000030.1	RepeatMasker	DNA/CMC-EnSpm	1828184	1828347	1048	+	.	ID="RND-6_FAMILY-1912";Tend="1116";Tstart="951";shortTE="F";uid="e27ec06c-368e-440f-b0e2-2031f2601583"
CAJEWF010000030.1	RepeatMasker	DNA/Sola-2	1195096	1195202	409	+	.	ID="RND-6_FAMILY-443";Tend="2488";Tstart="2379";shortTE="F";uid="34d00d61-d24a-4212-8563-eecc5a63bdf2"
CAJEWF010000030.1	RepeatMasker	Unknown	658505	659067	1053	+	.	ID="RND-2_FAMILY-342";Tend="1042";Tstart="512";shortTE="F";uid="74022287-0c2f-4eda-8eee-0e86864a90ed"
CAJEWF010000030.1	RepeatMasker	Unknown	3028333	3028525	732	+	.	ID="RND-1_FAMILY-551";Tend="1277";Tstart="1075";shortTE="F";uid="d91b38b0-d868-4e09-b6c5-32671aa30c10"
CAJEWF010000030.1	RepeatMasker	LINE/I	3219578	3219970	2440	+	.	ID="NIMB-1_BTA";Tend="5564";Tstart="5170";shortTE="F";uid="ef95aa21-2f2d-4664-9abb-f4046188ff55"
CAJEWF010000030.1	RepeatMasker	Unknown	5851525	5851662	1092	+	.	ID="RND-6_FAMILY-9636";Tend="1697";Tstart="1561";shortTE="F";uid="46e1fd02-7c44-4c37-9364-d9accd4ffc3b"
CAJEWF010000030.1	RepeatMasker	RC/Helitron	1438345	1438610	784	+	.	ID="HELITRON-1N1B_BTA";Tend="347";Tstart="63";shortTE="F";uid="d1861776-15f7-4548-865f-41e3148edb7b"
CAJEWF010000030.1	RepeatMasker	DNA/PIF-Spy	3325342	3325714	1108	+	.	ID="ISL2EU-N2_BTA";Tend="1229";Tstart="862";shortTE="F";uid="abf2448b-b3ca-4035-b71f-6d760303c6cd"
CAJEWF010000030.1	RepeatMasker	LTR/Gypsy	857883	858148	1922	+	.	ID="RND-4_FAMILY-369";Tend="1182";Tstart="920";shortTE="F";uid="f2061ac0-b5ea-4969-8d48-928c3c23789d"
CAJEWF010000030.1	RepeatMasker	DNA/CMC-EnSpm	5856354	5856472	745	+	.	ID="ENSPM-1_BTA";Tend="157";Tstart="39";shortTE="F";uid="e4d4336e-f180-4824-9d0e-b2ab6dfef0f3"
CAJEWF010000030.1	RepeatMasker	DNA/CMC-EnSpm	2517608	2517973	2544	+	.	ID="ENSPM-N3_BTA";Tend="414";Tstart="1";shortTE="F";uid="eaa5666a-425e-4ecd-962c-6afc4618ba65"
CAJEWF010000030.1	RepeatMasker	DNA/CMC	4217134	4217358	1654	+	.	ID="ENSPM-N1_BTA";Tend="228";Tstart="1";shortTE="F";uid="13716b94-ad9b-4ac3-9a38-95c69bd55fbc"
CAJEWF010000030.1	RepeatMasker	DNA	2497439	2497719	1420	+	.	ID="RND-1_FAMILY-136";Tend="1171";Tstart="910";shortTE="F";uid="3de92354-466a-4ae2-9810-1589c83818a1"
CAJEWF010000030.1	RepeatMasker	DNA/CMC-EnSpm	4030962	4031197	1159	+	.	ID="RND-1_FAMILY-56";Tend="1158";Tstart="925";shortTE="F";uid="6ed5859c-a263-4d1c-b390-3fc21c874f64"
CAJEWF010000030.1	RepeatMasker	DNA	1546692	1547032	1314	+	.	ID="RND-2_FAMILY-6";Tend="1292";Tstart="965";shortTE="F";uid="1ea2e581-5e24-4c3e-bb96-c021d8f11564"
CAJEWF010000030.1	RepeatMasker	DNA/hAT-Tip100	5892759	5893022	1089	+	.	ID="RND-6_FAMILY-6685";Tend="1073";Tstart="813";shortTE="F";uid="cdcc8123-6606-4b8e-864f-a1228975bed4"
CAJEWF010000030.1	RepeatMasker	DNA/CMC	1011333	1011721	2704	+	.	ID="RND-1_FAMILY-652";Tend="1205";Tstart="806";shortTE="F";uid="b6d03f3c-8fae-497e-afc7-927ff75f656b"
CAJEWF010000030.1	RepeatMasker	DNA/MULE-MuDR	2037045	2037359	2431	+	.	ID="RND-6_FAMILY-15083";Tend="1224";Tstart="889";shortTE="F";uid="888bca80-03e0-4a80-92f5-039e329d3cb3"
CAJEWF010000030.1	RepeatMasker	RC/Helitron	5583805	5584088	1372	+	.	ID="RND-1_FAMILY-633";Tend="1003";Tstart="718";shortTE="F";uid="7ae2ce8e-60bb-4da5-9dba-a50464404946"
CAJEWF010000030.1	RepeatMasker	DNA/Crypton-V	3485208	3486624	10350	+	.	ID="RND-1_FAMILY-470";Tend="2142";Tstart="734";shortTE="F";uid="3be5f357-fdaf-4b5a-86c2-b01aef562f84"
CAJEWF010000030.1	RepeatMasker	DNA	4611315	4611942	4754	+	.	ID="RND-3_FAMILY-152";Tend="1575";Tstart="949";shortTE="F";uid="17b4166a-6976-4d96-ada3-08e814af450e"
CAJEWF010000030.1	RepeatMasker	DNA/CMC	5014060	5014299	1629	+	.	ID="RND-5_FAMILY-957";Tend="1091";Tstart="855";shortTE="F";uid="b8b5f870-042a-4e35-9485-a759b4b90cf3"
CAJEWF010000030.1	RepeatMasker	Unknown	4469701	4469926	1417	+	.	ID="RND-1_FAMILY-250";Tend="1179";Tstart="956";shortTE="F";uid="ab6230c8-a696-43c1-97a0-f1017008f6b2"
CAJEWF010000030.1	RepeatMasker	LTR/Gypsy	1107716	1107830	495	+	.	ID="RND-5_FAMILY-1051";Tend="1208";Tstart="1096";shortTE="F";uid="064c2351-87f8-4e97-8cd8-11ae53eb4ea7"
CAJEWF010000030.1	RepeatMasker	DNA/CMC-EnSpm	1587345	1587759	3238	+	.	ID="ENSPM-N3_BTA";Tend="414";Tstart="1";shortTE="F";uid="b3542194-e270-4a6b-a684-d620c17126fa"
CAJEWF010000030.1	RepeatMasker	DNA/hAT-Tip100	633830	634347	1459	+	.	ID="hat-n7_bta";Tend="1066";Tstart="504";shortTE="F";uid="f6eef8a2-b7de-46be-a7e7-fef73c04b320"
CAJEWF010000030.1	RepeatMasker	Unknown	5221555	5221764	1108	+	.	ID="RND-6_FAMILY-29";Tend="1219";Tstart="1008";shortTE="F";uid="59992ee8-0987-4199-866c-d0a3c75f63f6"
CAJEWF010000030.1	RepeatMasker	DNA/hAT-Tip100	2449819	2450714	2788	+	.	ID="HAT-N2_BTA";TEgroup="ctg_30%7CHAT-N2_BTA%7C4";Tend="781";Tstart="4";shortTE="F";uid="76d38dcf-3a09-46c7-8283-16afb1923225"
CAJEWF010000030.1	RepeatMasker	LTR/Pao	5263243	5264519	8762	+	.	ID="BEL-6_BTA-I";Tend="6116";Tstart="4839";shortTE="F";uid="d17c6276-213f-4fa7-82ef-2a8b62fdb17d"
CAJEWF010000030.1	RepeatMasker	DNA/Kolobok	3347973	3348419	2539	+	.	ID="RND-6_FAMILY-10257";Tend="6653";Tstart="6201";shortTE="F";uid="49dd91f2-4367-4a05-bf4e-c5f0e7138ceb"
CAJEWF010000030.1	RepeatMasker	DNA/hAT-Tip100	5689011	5689697	3001	+	.	ID="HAT-N2_BTA";Tend="751";Tstart="1";shortTE="F";uid="59119414-3647-4e8e-b083-91317ce54eee"
CAJEWF010000030.1	RepeatMasker	LTR/Gypsy	1426331	1426561	859	+	.	ID="RND-6_FAMILY-417";Tend="1155";Tstart="907";shortTE="F";uid="e7c88e73-9ebb-4c6a-87bf-23e5a0f0237d"
CAJEWF010000030.1	RepeatMasker	LTR/Gypsy	2735224	2735493	1804	+	.	ID="RND-6_FAMILY-4518";Tend="1137";Tstart="868";shortTE="F";uid="627c9303-c959-467e-9fd3-991ddc6f7af3"
CAJEWF010000030.1	RepeatMasker	DNA/Crypton-V	3204375	3204605	1567	+	.	ID="CRYPTONV-N2_BTA";Tend="366";Tstart="134";shortTE="F";uid="ed089acf-7d9f-4c27-aebb-4b1758140b1d"
CAJEWF010000030.1	RepeatMasker	Unknown	5354187	5354381	649	+	.	ID="RND-6_FAMILY-1247";Tend="1207";Tstart="990";shortTE="F";uid="c4afaf0a-1d41-43fd-a633-314b7631d7ab"
CAJEWF010000030.1	RepeatMasker	DNA	2670249	2670751	3965	+	.	ID="DNA-1_BTA";Tend="501";Tstart="1";shortTE="F";uid="6c7f32ad-9e16-49d4-8f37-a3e9029cc190"
CAJEWF010000030.1	RepeatMasker	Unknown	826503	826903	675	+	.	ID="RND-2_FAMILY-342";Tend="900";Tstart="530";shortTE="F";uid="87a09a16-3e4a-4570-a819-48a35f8b6be5"
CAJEWF010000030.1	RepeatMasker	DNA/PIF-Spy	5828221	5828429	816	+	.	ID="RND-1_FAMILY-285";Tend="1337";Tstart="1130";shortTE="F";uid="7b0652a0-a49b-45e7-b0bd-8a3668fe3979"
CAJEWF010000030.1	RepeatMasker	Unknown	339640	340039	3637	+	.	ID="RND-1_FAMILY-354";Tend="1283";Tstart="884";shortTE="F";uid="6e77d2f6-e518-4ccb-8437-2dec389c2338"
CAJEWF010000030.1	RepeatMasker	LTR/Gypsy	4154219	4154373	1007	+	.	ID="RND-1_FAMILY-255";Tend="1128";Tstart="972";shortTE="F";uid="275bde60-1727-4e4e-a4b7-cacb08338bef"
CAJEWF010000030.1	RepeatMasker	Unknown	4737586	4738114	4279	+	.	ID="RND-1_FAMILY-66";Tend="1938";Tstart="1424";shortTE="F";uid="9ad46185-9cba-4b0a-a65d-bac1f663ff8f"
CAJEWF010000030.1	RepeatMasker	Unknown	5288987	5289191	1217	+	.	ID="RND-6_FAMILY-1734";Tend="1167";Tstart="963";shortTE="F";uid="f7474484-f342-4485-86d5-b71f637cc92d"
CAJEWF010000030.1	RepeatMasker	LTR/Gypsy	2654379	2654557	901	+	.	ID="RND-4_FAMILY-31";Tend="1269";Tstart="1090";shortTE="F";uid="6b8939ef-6bd0-4c79-b6a7-f9ef2235def3"
CAJEWF010000030.1	RepeatMasker	LTR/Pao	1237930	1238397	527	+	.	ID="BEL-6_BTA-I";Tend="1487";Tstart="1017";shortTE="F";uid="28f87c36-49b6-4b9f-a656-371eba4845cf"
CAJEWF010000030.1	RepeatMasker	DNA	4464279	4464464	662	+	.	ID="RND-3_FAMILY-28";Tend="1133";Tstart="937";shortTE="F";uid="2914cfe5-51f3-48e9-aabd-9d577ce183e2"
CAJEWF010000030.1	RepeatMasker	DNA	628087	628306	751	+	.	ID="RND-5_FAMILY-149";Tend="1210";Tstart="990";shortTE="F";uid="740f114c-0858-4d5f-b0d9-1c24cfa88d12"
CAJEWF010000030.1	RepeatMasker	Unknown	1604037	1604241	1528	+	.	ID="RND-1_FAMILY-856";Tend="1161";Tstart="956";shortTE="F";uid="48dbd1a0-ce61-4b84-947f-7dc2ef4a1ae6"
CAJEWF010000030.1	RepeatMasker	Unknown	1849010	1849136	658	+	.	ID="RND-1_FAMILY-594";Tend="1130";Tstart="1005";shortTE="F";uid="90845c47-17f0-466c-aef6-cacf219b59a5"
CAJEWF010000030.1	RepeatMasker	DNA	5568858	5570079	10437	+	.	ID="RND-1_FAMILY-535";Tend="2020";Tstart="798";shortTE="F";uid="274a463d-e3ab-493c-8245-e4ee016a54a6"
CAJEWF010000030.1	RepeatMasker	DNA	3021167	3021274	445	+	.	ID="RND-4_FAMILY-1911";Tend="1188";Tstart="1068";shortTE="F";uid="a053d814-c74d-44cf-8c68-424b8dffb3f0"
CAJEWF010000030.1	RepeatMasker	DNA/CMC-EnSpm	3538433	3538586	854	+	.	ID="RND-6_FAMILY-6392";Tend="837";Tstart="683";shortTE="F";uid="22bc53ee-b777-403e-b470-2306ffaf36e9"
CAJEWF010000030.1	RepeatMasker	Unknown	3988478	3988727	918	+	.	ID="RND-6_FAMILY-1247";Tend="1194";Tstart="950";shortTE="F";uid="88c3bbe3-3239-4ebb-9cd3-bcf38b9eb9e8"
CAJEWF010000030.1	RepeatMasker	Unknown	3317465	3317592	795	+	.	ID="RND-1_FAMILY-381";Tend="914";Tstart="788";shortTE="F";uid="b6acae37-926c-4f78-b627-df4851296783"
CAJEWF010000030.1	RepeatMasker	DNA	1335611	1335886	1182	+	.	ID="RND-5_FAMILY-3498";Tend="4087";Tstart="3791";shortTE="F";uid="df5747d9-438d-448f-8ac4-ac5715ca3249"
CAJEWF010000030.1	RepeatMasker	LINE/L2	4490729	4490835	469	+	.	ID="RND-6_FAMILY-5559";Tend="853";Tstart="747";shortTE="F";uid="bb845a77-e462-47f1-a841-2f7e0909a066"
CAJEWF010000030.1	RepeatMasker	Unknown	4749137	4749333	855	+	.	ID="RND-1_FAMILY-36";Tend="1207";Tstart="1014";shortTE="F";uid="28d83422-b42b-4d1b-9bc3-df9223dc8d87"
CAJEWF010000030.1	RepeatMasker	LTR/Gypsy	5207365	5207634	1623	+	.	ID="RND-3_FAMILY-29";Tend="1340";Tstart="1068";shortTE="F";uid="77ba99d2-0e1d-47d5-ac1b-dbfacbff7ab3"
CAJEWF010000030.1	RepeatMasker	Unknown	1576530	1576776	1265	+	.	ID="RND-6_FAMILY-6188";Tend="1224";Tstart="981";shortTE="F";uid="027c5aa9-0d9a-4caf-b923-bd8dcc4688ac"
CAJEWF010000030.1	RepeatMasker	DNA/Sola-2	5376681	5376902	869	+	.	ID="RND-6_FAMILY-443";Tend="2594";Tstart="2366";shortTE="F";uid="2d214550-6b53-4faf-a7db-511ef5b7391d"
CAJEWF010000030.1	RepeatMasker	DNA	5016961	5017316	2682	+	.	ID="RND-4_FAMILY-1911";Tend="1188";Tstart="834";shortTE="F";uid="12ca2298-d24e-420f-a339-1b2cf6235106"
CAJEWF010000030.1	RepeatMasker	LTR/Gypsy	2330902	2331091	906	+	.	ID="RND-6_FAMILY-1646";Tend="1395";Tstart="1243";shortTE="F";uid="bb81f669-20ba-4863-9b06-03729e08a4ab"
CAJEWF010000030.1	RepeatMasker	Unknown	640676	641238	3223	+	.	ID="RND-1_FAMILY-278";Tend="1376";Tstart="823";shortTE="F";uid="904c4174-8628-4c02-b5b1-2e42677619a2"
CAJEWF010000030.1	RepeatMasker	Unknown	2489181	2489355	453	+	.	ID="RND-6_FAMILY-1321";Tend="1174";Tstart="986";shortTE="F";uid="799ac276-c8a5-4b60-841d-b3c6c3b16b94"
CAJEWF010000030.1	RepeatMasker	Unknown	4532349	4532713	2377	+	.	ID="RND-1_FAMILY-208";Tend="1333";Tstart="941";shortTE="F";uid="ddeef527-fd45-41c0-b5a2-5304d4905122"
CAJEWF010000030.1	RepeatMasker	DNA/CMC-Chapaev-3	5178125	5178252	444	+	.	ID="RND-6_FAMILY-3220";Tend="7672";Tstart="7538";shortTE="F";uid="59f7db8c-d20c-433e-b88c-694420ad5c7c"
CAJEWF010000030.1	RepeatMasker	Unknown	5889796	5890190	897	+	.	ID="RND-1_FAMILY-849";Tend="1183";Tstart="847";shortTE="F";uid="6be8fa50-b55c-4543-b289-28bbe83ca7ff"
CAJEWF010000030.1	RepeatMasker	Unknown	1522785	1522998	1140	+	.	ID="RND-1_FAMILY-40";Tend="1176";Tstart="965";shortTE="F";uid="64b3519b-e662-4fa3-8eed-7cb66c2f30c0"
CAJEWF010000030.1	RepeatMasker	LINE/RTE-BovB	3314252	3314922	5899	+	.	ID="RND-6_FAMILY-5298";Tend="4017";Tstart="3349";shortTE="F";uid="048c6af2-4e74-4303-8787-99c0fd4831b6"
CAJEWF010000030.1	RepeatMasker	LTR/Pao	3393575	3393962	2958	+	.	ID="RND-1_FAMILY-112";Tend="1299";Tstart="911";shortTE="F";uid="39b651a3-ff4b-4120-9d23-17ba9e47d575"
CAJEWF010000030.1	RepeatMasker	DNA	4991866	4992098	1614	+	.	ID="RND-1_FAMILY-194";Tend="1063";Tstart="836";shortTE="F";uid="d3f64bc8-f97b-4c1a-8ab0-ccfb631a6acf"
CAJEWF010000030.1	RepeatMasker	DNA/hAT-Tip100	931136	931948	5229	+	.	ID="HAT-N2_BTA";Tend="825";Tstart="1";shortTE="F";uid="d2310e77-125c-4bc1-9431-052ab1862576"
CAJEWF010000030.1	RepeatMasker	Unknown	162044	162263	1541	+	.	ID="RND-1_FAMILY-223";Tend="1255";Tstart="1035";shortTE="F";uid="43bd5cf7-d2f4-4148-b059-c85b2fda80f4"
CAJEWF010000030.1	RepeatMasker	Unknown	1443493	1443714	650	+	.	ID="RND-4_FAMILY-315";Tend="1338";Tstart="1140";shortTE="F";uid="e05fbfef-77c4-4ca1-8e81-53b50f7511d8"
CAJEWF010000030.1	RepeatMasker	DNA/Kolobok	2708146	2715165	52486	+	.	ID="RND-1_FAMILY-332";Tend="7762";Tstart="713";shortTE="F";uid="c7e64ca5-ae94-4341-bb94-a2cc4f419b72"
CAJEWF010000030.1	RepeatMasker	RC/Helitron	5024018	5024587	4250	+	.	ID="RND-1_FAMILY-129";Tend="1495";Tstart="922";shortTE="F";uid="ef85e24d-07c0-4c5c-a02b-b60bb64a6373"
CAJEWF010000030.1	RepeatMasker	Unknown	1725859	1726038	1256	+	.	ID="RND-6_FAMILY-694";Tend="1117";Tstart="928";shortTE="F";uid="05140178-eead-4426-b72e-c86dabb2cca2"
CAJEWF010000030.1	RepeatMasker	LINE/L2	3694416	3694727	430	+	.	ID="RND-4_FAMILY-328";TEgroup="ctg_30%7CRND-4_FAMILY-328%7C2";Tend="1172";Tstart="891";shortTE="T";uid="7dea91bd-6037-4dcb-be0d-7f5c6e5570bd"
CAJEWF010000030.1	RepeatMasker	LTR/Gypsy	5301351	5301609	1899	+	.	ID="RND-6_FAMILY-1649";Tend="1401";Tstart="1142";shortTE="F";uid="7a89b407-ddb9-43fe-9feb-898ec7af2877"
CAJEWF010000030.1	RepeatMasker	DNA/TcMar-Tc1	4954468	4954579	632	+	.	ID="rnd-6_family-7465";Tend="1677";Tstart="1581";shortTE="F";uid="9dd38c8c-db28-4d58-9e2f-775e2c0bc7f0"
CAJEWF010000030.1	RepeatMasker	DNA	4482317	4482548	1629	+	.	ID="DNA-1_BTA";Tend="504";Tstart="275";shortTE="F";uid="a345e837-6cdb-426a-8b83-6ac632b627b6"
CAJEWF010000030.1	RepeatMasker	Unknown	509674	509924	1617	+	.	ID="RND-1_FAMILY-266";Tend="1112";Tstart="871";shortTE="F";uid="88ccad1d-5d06-4097-a32d-4377a2d1dd6d"
CAJEWF010000030.1	RepeatMasker	DNA	5797075	5797287	1076	+	.	ID="RND-1_FAMILY-187";Tend="4068";Tstart="3864";shortTE="F";uid="b2338cfe-5d09-454a-afa5-5aafb1918bd3"
CAJEWF010000030.1	RepeatMasker	LTR/Gypsy	1707740	1707930	766	+	.	ID="RND-6_FAMILY-417";Tend="1170";Tstart="944";shortTE="F";uid="abe5b918-7e40-4ebf-87f1-bca8728b8769"
CAJEWF010000030.1	RepeatMasker	LTR/Gypsy	4769995	4770181	921	+	.	ID="RND-5_FAMILY-3624";Tend="1822";Tstart="1635";shortTE="F";uid="31f83f59-cba1-4b39-bc56-8e932809ea8d"
CAJEWF010000030.1	RepeatMasker	LTR/Gypsy	1106274	1106476	811	+	.	ID="RND-6_FAMILY-417";Tend="1164";Tstart="954";shortTE="F";uid="5b96b06a-675c-4883-8934-9c3f86d20c0b"
CAJEWF010000030.1	RepeatMasker	LINE/I	5380466	5380894	2697	+	.	ID="NIMB-1_BTA";Tend="5568";Tstart="5150";shortTE="F";uid="876ce3ba-acb4-4616-a162-9d7535b90f92"
CAJEWF010000030.1	RepeatMasker	LTR/Gypsy	3115016	3115279	1460	+	.	ID="RND-3_FAMILY-25";Tend="1341";Tstart="1078";shortTE="F";uid="39a11a11-c832-419c-9419-ed78a33f8eae"
CAJEWF010000030.1	RepeatMasker	Unknown	3094489	3094743	2063	+	.	ID="RND-1_FAMILY-493";Tend="1164";Tstart="909";shortTE="F";uid="78a11f75-1b65-4d7c-870f-685af166c22e"
CAJEWF010000030.1	RepeatMasker	DNA	206621	206766	724	+	.	ID="DNA-9_BTA";Tend="146";Tstart="1";shortTE="F";uid="2b6d5968-fea7-4197-ae1f-6b1ae230183b"
CAJEWF010000030.1	RepeatMasker	DNA/Kolobok	2415853	2416277	1838	+	.	ID="KOLOBOK-N2_BTA";Tend="440";Tstart="2";shortTE="F";uid="6cd73566-7d94-49ef-9595-3c76cb1daf14"
CAJEWF010000030.1	RepeatMasker	DNA/hAT-hATm	1576376	1576549	767	+	.	ID="RND-1_FAMILY-588";Tend="3074";Tstart="2894";shortTE="F";uid="af7b9498-a3be-43cb-a23a-1a82fe555ec8"
CAJEWF010000030.1	RepeatMasker	Unknown	1119968	1120206	1636	+	.	ID="RND-5_FAMILY-39";Tend="1163";Tstart="933";shortTE="F";uid="b03aaab2-1745-4e9a-a5da-cdbf288bd8ee"
CAJEWF010000030.1	RepeatMasker	DNA/Zator	2591114	2591434	2432	+	.	ID="RND-6_FAMILY-1399";Tend="1632";Tstart="1307";shortTE="F";uid="1182dd51-352c-45e0-b569-cdd51c97d1f2"
CAJEWF010000030.1	RepeatMasker	LINE/Penelope	4596277	4596465	1045	+	.	ID="RND-1_FAMILY-414";Tend="1693";Tstart="1495";shortTE="F";uid="71b92e9c-0249-441c-994e-8f9d6e62176c"
CAJEWF010000030.1	RepeatMasker	LINE/L2	2724067	2724933	6349	+	.	ID="RND-6_FAMILY-1465";Tend="2048";Tstart="1186";shortTE="F";uid="254cfc71-d38d-4e21-a61b-13f5c7375c4a"
CAJEWF010000030.1	RepeatMasker	Unknown	12409	12561	992	+	.	ID="RND-5_FAMILY-1778";Tend="1050";Tstart="897";shortTE="F";uid="f72045d7-3be2-45bf-9f8d-db41f8d032c2"
CAJEWF010000030.1	RepeatMasker	Unknown	3474870	3474976	740	+	.	ID="RND-6_FAMILY-694";Tend="1084";Tstart="978";shortTE="F";uid="4a445f75-e565-418c-8409-855a4340f076"
CAJEWF010000030.1	RepeatMasker	Unknown	3562485	3562689	1438	+	.	ID="RND-1_FAMILY-720";Tend="1175";Tstart="980";shortTE="F";uid="2c15b716-66ba-45b9-9b18-408a5daf411c"
CAJEWF010000030.1	RepeatMasker	LINE/RTE-BovB	1462448	1462608	979	+	.	ID="RND-6_FAMILY-7272";Tend="3997";Tstart="3836";shortTE="F";uid="98ea9e7a-cadd-4a4c-b97f-a7fc786c195c"
CAJEWF010000030.1	RepeatMasker	DNA/CMC	2999025	2999252	1767	+	.	ID="ENSPM-N1_BTA";Tend="228";Tstart="1";shortTE="F";uid="da1b5b63-83f8-4aa8-8b26-27accaa7108d"
CAJEWF010000030.1	RepeatMasker	Unknown	3369467	3369622	770	+	.	ID="RND-3_FAMILY-763";Tend="1244";Tstart="1086";shortTE="F";uid="9d4eaaa7-e743-4b13-aa2e-08702c831ade"
CAJEWF010000030.1	RepeatMasker	DNA	1355397	1355905	4168	+	.	ID="DNA-1_BTA";Tend="504";Tstart="1";shortTE="F";uid="eeed836e-80bf-4f5e-930f-d10ba4769593"
CAJEWF010000030.1	RepeatMasker	DNA	3538594	3538869	828	+	.	ID="dna-5_bta";Tend="254";Tstart="10";shortTE="F";uid="dff0d263-bf66-41d4-b855-ef92db6db997"
CAJEWF010000030.1	RepeatMasker	LINE/R1	1284560	1284697	589	+	.	ID="RND-6_FAMILY-1164";Tend="2907";Tstart="2770";shortTE="F";uid="c494a058-4174-4f9a-8233-0a2da12012be"
CAJEWF010000030.1	RepeatMasker	Unknown	5125799	5126073	2162	+	.	ID="RND-6_FAMILY-1777";Tend="1281";Tstart="994";shortTE="F";uid="5f562499-59dc-459b-804a-f701df3f1459"
CAJEWF010000030.1	RepeatMasker	LTR/Gypsy	2156317	2156757	2445	+	.	ID="RND-5_FAMILY-1051";Tend="1450";Tstart="1022";shortTE="F";uid="f2e49ef4-72a8-42d1-a4bc-9d87896ee1b2"
CAJEWF010000030.1	RepeatMasker	DNA	4890861	4891131	1757	+	.	ID="DNA-11_BTA";Tend="277";Tstart="1";shortTE="F";uid="42346c5d-7189-4edf-8567-0da1dec5d917"
CAJEWF010000030.1	RepeatMasker	DNA	5139768	5140019	1104	+	.	ID="dna-11_bta";Tend="533";Tstart="304";shortTE="F";uid="61066800-ddbb-49da-8262-95067c82b404"
CAJEWF010000030.1	RepeatMasker	DNA	3922629	3922878	1295	+	.	ID="DNA-5_BTA";Tend="255";Tstart="6";shortTE="F";uid="8aff0598-945e-49ab-9a92-ff24c6d96916"
CAJEWF010000030.1	RepeatMasker	DNA	1520629	1521132	4188	+	.	ID="DNA-1_BTA";Tend="504";Tstart="1";shortTE="F";uid="fa0f1e9b-36c3-4e49-ac5b-8beadce1a46c"
CAJEWF010000030.1	RepeatMasker	DNA	3429685	3429791	522	+	.	ID="RND-3_FAMILY-152";Tend="1071";Tstart="961";shortTE="F";uid="9e3126ca-6eb3-4ad6-a2ff-5433a36c4ff8"
CAJEWF010000030.1	RepeatMasker	LTR/Gypsy	4807295	4807540	1419	+	.	ID="RND-1_FAMILY-255";Tend="1216";Tstart="962";shortTE="F";uid="ae5e7e62-1317-4e74-af84-774e9a3421d4"
CAJEWF010000030.1	RepeatMasker	Unknown	5515694	5515937	980	+	.	ID="RND-4_FAMILY-315";Tend="1184";Tstart="943";shortTE="F";uid="887b3ddb-cfe9-4d2f-a3e9-20a603d17a3d"
CAJEWF010000030.1	RepeatMasker	LTR/Gypsy	3000913	3001165	1944	+	.	ID="RND-5_FAMILY-1051";Tend="1189";Tstart="938";shortTE="F";uid="be2af294-e061-4755-ab72-cb6eea46ffb8"
CAJEWF010000030.1	RepeatMasker	Unknown	4981247	4981468	643	+	.	ID="RND-1_FAMILY-108";Tend="1193";Tstart="964";shortTE="F";uid="7acdcef1-4709-488e-81ae-9334d58b10ae"
CAJEWF010000030.1	RepeatMasker	Unknown	4220759	4220966	534	+	.	ID="RND-6_FAMILY-29";Tend="1211";Tstart="1002";shortTE="F";uid="94ad63ec-ce08-4689-91fd-855a8ef2ccae"
CAJEWF010000030.1	RepeatMasker	DNA	5145811	5145956	1093	+	.	ID="RND-6_FAMILY-4740";Tend="1589";Tstart="1442";shortTE="F";uid="bd2a721b-ace3-47d4-85eb-0bbbd162e2f8"
CAJEWF010000030.1	RepeatMasker	DNA	3297818	3297928	828	+	.	ID="RND-1_FAMILY-626";Tend="1374";Tstart="1264";shortTE="F";uid="b107fa74-5b57-4af7-99bb-d27bc28fed9d"
CAJEWF010000030.1	RepeatMasker	Unknown	3164014	3164178	1252	+	.	ID="RND-4_FAMILY-384";Tend="1004";Tstart="840";shortTE="F";uid="6b053dd7-c388-4f10-9ff0-e289cc9a83af"
CAJEWF010000030.1	RepeatMasker	DNA	2493481	2493608	758	+	.	ID="RND-6_FAMILY-1545";Tend="148";Tstart="29";shortTE="F";uid="f3bf1459-4406-47ef-8094-ea175659edd0"
CAJEWF010000030.1	RepeatMasker	Unknown	1978791	1979005	581	+	.	ID="RND-1_FAMILY-197";TEgroup="ctg_30%7CRND-1_FAMILY-197%7C2";Tend="1036";Tstart="927";shortTE="F";uid="c5d532ca-6af1-4754-9733-b90946ac32a1"
CAJEWF010000030.1	RepeatMasker	DNA/CMC-EnSpm	4747487	4747643	995	+	.	ID="RND-5_FAMILY-135";Tend="1094";Tstart="919";shortTE="F";uid="282d6aa1-4071-4241-849b-6c7c66a9b8cc"
CAJEWF010000030.1	RepeatMasker	DNA/CMC	4008343	4008571	1724	+	.	ID="RND-5_FAMILY-957";Tend="1087";Tstart="860";shortTE="F";uid="e957e6f1-a51e-4fb9-8731-4012ce98690d"
CAJEWF010000030.1	RepeatMasker	DNA/CMC	5735881	5736141	1194	+	.	ID="RND-1_FAMILY-116";Tend="2544";Tstart="2288";shortTE="F";uid="9c06f4d4-0dc6-4be4-b7c1-2e1a14ac2e54"
CAJEWF010000030.1	RepeatMasker	DNA	5616742	5616919	650	+	.	ID="RND-1_FAMILY-713";Tend="6863";Tstart="6681";shortTE="F";uid="2402c9a5-5e76-4f15-be93-e069304bc954"
CAJEWF010000030.1	RepeatMasker	SINE/5S	5876645	5876926	2147	+	.	ID="RND-1_FAMILY-719";Tend="1958";Tstart="1678";shortTE="F";uid="fe7998cb-51f1-4ac8-a6a1-00f8e6bd66a4"
CAJEWF010000030.1	RepeatMasker	DNA/CMC-EnSpm	3880866	3881267	3195	+	.	ID="ENSPM-N3_BTA";Tend="414";Tstart="1";shortTE="F";uid="e39e8916-1f81-49ad-9e6e-a5b8c43d92df"
CAJEWF010000030.1	RepeatMasker	DNA	343123	343285	923	+	.	ID="DNA-5_BTA";Tend="255";Tstart="75";shortTE="F";uid="4b1defd4-b980-45db-ad03-afa5353098eb"
CAJEWF010000030.1	RepeatMasker	Unknown	4377237	4377401	1172	+	.	ID="RND-5_FAMILY-652";Tend="1090";Tstart="925";shortTE="F";uid="2146090b-1f3e-432e-bd82-8123df95185b"
CAJEWF010000030.1	RepeatMasker	LTR/Gypsy	4357166	4357422	1552	+	.	ID="RND-5_FAMILY-1051";Tend="1192";Tstart="932";shortTE="F";uid="eddbbb9b-08af-444b-a82b-a8e89f79d9db"
CAJEWF010000030.1	RepeatMasker	Unknown	5488230	5488473	443	+	.	ID="RND-1_FAMILY-36";Tend="1159";Tstart="949";shortTE="F";uid="0f52fd30-badb-49d4-98e5-a5aeb819eece"
CAJEWF010000030.1	RepeatMasker	Unknown	2862101	2862433	2131	+	.	ID="RND-6_FAMILY-98";Tend="1204";Tstart="865";shortTE="F";uid="62788315-33f5-4670-b2d2-037a7bea16f2"
CAJEWF010000030.1	RepeatMasker	DNA/CMC	2079045	2079265	1414	+	.	ID="ENSPM-N1_BTA";Tend="228";Tstart="1";shortTE="F";uid="12f33dfc-b81a-4c26-b723-e4785462dfcd"
CAJEWF010000030.1	RepeatMasker	Unknown	3141275	3141506	1360	+	.	ID="RND-6_FAMILY-16091";Tend="1084";Tstart="824";shortTE="F";uid="f17cdff2-d292-4337-b90b-dcf6d06f43d6"
CAJEWF010000030.1	RepeatMasker	Unknown	5931016	5931274	1340	+	.	ID="RND-6_FAMILY-7438";Tend="1175";Tstart="923";shortTE="F";uid="cba9267c-e47c-4e79-9806-66f44fabc22c"
CAJEWF010000030.1	RepeatMasker	DNA/CMC-Transib	4705341	4705512	1005	+	.	ID="RND-5_FAMILY-2303";Tend="929";Tstart="761";shortTE="F";uid="f2a65baf-3cd3-4220-83f0-8e781b9ffb2d"
CAJEWF010000030.1	RepeatMasker	DNA/CMC-EnSpm	1451768	1451953	1128	+	.	ID="RND-6_FAMILY-7144";Tend="1227";Tstart="1039";shortTE="F";uid="2ec51df0-3c9b-4d7d-871b-8a4cc89e8cd1"
CAJEWF010000030.1	RepeatMasker	Unknown	4222119	4222495	1835	+	.	ID="RND-1_FAMILY-199";Tend="1314";Tstart="940";shortTE="F";uid="ec66faaa-903e-4d45-9a79-e4f826aecc0f"
CAJEWF010000030.1	RepeatMasker	DNA/CMC	5168494	5168747	1430	+	.	ID="RND-5_FAMILY-957";Tend="1119";Tstart="866";shortTE="F";uid="47c6da3e-3441-462c-a289-4ac3374a40ae"
CAJEWF010000030.1	RepeatMasker	DNA	2352705	2353246	2935	+	.	ID="RND-1_FAMILY-125";Tend="1465";Tstart="879";shortTE="F";uid="67e42295-c4a3-427c-b95c-6b918c7b148c"
CAJEWF010000030.1	RepeatMasker	RC/Helitron	4580900	4581005	537	+	.	ID="RND-1_FAMILY-463";Tend="1129";Tstart="1027";shortTE="F";uid="be7de447-31b8-4b22-b403-ef64e1ef88d3"
CAJEWF010000030.1	RepeatMasker	DNA/Maverick	2768309	2768621	2092	+	.	ID="RND-2_FAMILY-28";Tend="1067";Tstart="737";shortTE="F";uid="54ff89c4-b397-4111-8003-9be07ceb36ab"
CAJEWF010000030.1	RepeatMasker	Unknown	2788505	2788713	1333	+	.	ID="RND-1_FAMILY-371";Tend="986";Tstart="778";shortTE="F";uid="eba3ff46-3427-4a47-a41b-9a2bc3d4dba3"
CAJEWF010000030.1	RepeatMasker	Unknown	4364704	4364867	609	+	.	ID="RND-1_FAMILY-538";Tend="1042";Tstart="884";shortTE="F";uid="5db7ca7e-4f1f-4a03-9995-7a7b04921dd2"
CAJEWF010000030.1	RepeatMasker	DNA	3998989	3999240	1367	+	.	ID="RND-1_FAMILY-125";Tend="1478";Tstart="1228";shortTE="F";uid="9b265ac3-732a-4e80-978b-3abb579246d7"
CAJEWF010000030.1	RepeatMasker	Unknown	1474170	1474314	711	+	.	ID="RND-1_FAMILY-27";Tend="1052";Tstart="910";shortTE="F";uid="944fcbab-d8f4-4533-9175-825a74d249b1"
CAJEWF010000030.1	RepeatMasker	DNA	3525039	3525541	4208	+	.	ID="DNA-1_BTA";Tend="504";Tstart="1";shortTE="F";uid="a522bcbd-c533-4ecf-8af0-2c4955f9f76a"
CAJEWF010000030.1	RepeatMasker	DNA	5176736	5176965	1260	+	.	ID="RND-1_FAMILY-59";Tend="1245";Tstart="1014";shortTE="F";uid="a0c39960-b3df-4b20-9213-187dd522fd10"
CAJEWF010000030.1	RepeatMasker	DNA	5369294	5369450	540	+	.	ID="rnd-6_family-7023";Tend="904";Tstart="805";shortTE="F";uid="8f3b77de-9ea7-493f-818c-727e39f1cb8f"
CAJEWF010000030.1	RepeatMasker	LTR/Gypsy	823611	823916	1797	+	.	ID="RND-4_FAMILY-31";Tend="1360";Tstart="1103";shortTE="F";uid="73510634-14a9-4374-908c-b51cbf435ca0"
CAJEWF010000030.1	RepeatMasker	DNA	322462	322727	1429	+	.	ID="DNA-11_BTA";Tend="551";Tstart="281";shortTE="F";uid="0594b773-248f-47ca-8ac3-7a3795d44369"
CAJEWF010000030.1	RepeatMasker	DNA/CMC-Transib	1251421	1251585	1126	+	.	ID="RND-5_FAMILY-2303";Tend="939";Tstart="768";shortTE="F";uid="23095b2c-8272-47c9-83c1-2be3423c3f56"
CAJEWF010000030.1	RepeatMasker	DNA/CMC	1258750	1258894	1306	+	.	ID="RND-1_FAMILY-304";Tend="2776";Tstart="2632";shortTE="F";uid="a3408961-1f21-4b80-b1f9-9631d6821d78"
CAJEWF010000030.1	RepeatMasker	DNA/CMC	1440168	1440432	1674	+	.	ID="rnd-5_family-957";Tend="1087";Tstart="860";shortTE="F";uid="24b1bb78-cbe4-4bc1-afa5-baf689b3f01c"
CAJEWF010000030.1	RepeatMasker	Unknown	3162632	3162894	1346	+	.	ID="RND-2_FAMILY-342";Tend="1040";Tstart="777";shortTE="F";uid="09c69945-4cb2-44e2-9ba0-c785e35d5e36"
CAJEWF010000030.1	RepeatMasker	DNA	5432808	5432942	916	+	.	ID="RND-4_FAMILY-183";Tend="1022";Tstart="886";shortTE="F";uid="e29acc47-f863-4b44-8c92-24f1a809c8be"
CAJEWF010000030.1	RepeatMasker	DNA/hAT-Tip100	2542125	2542391	1188	+	.	ID="RND-6_FAMILY-968";Tend="5452";Tstart="5190";shortTE="F";uid="01a307e7-e078-4230-baf3-c009be9ffbd2"
CAJEWF010000030.1	RepeatMasker	DNA/CMC	3331290	3334341	26615	+	.	ID="RND-1_FAMILY-135";Tend="3933";Tstart="814";shortTE="F";uid="d76f7a97-2b94-4734-88ca-94f9d5fe6c51"
CAJEWF010000030.1	RepeatMasker	DNA/CMC-Transib	1132011	1132279	617	+	.	ID="RND-5_FAMILY-2303";TEgroup="ctg_30%7CRND-5_FAMILY-2303%7C3";Tend="927";Tstart="781";shortTE="F";uid="90b387f4-258b-4629-808a-692985897562"
CAJEWF010000030.1	RepeatMasker	DNA/Sola-2	4926273	4926967	4466	+	.	ID="RND-1_FAMILY-349";Tend="2452";Tstart="1808";shortTE="F";uid="9d031bb1-549e-439a-9b63-df2d3171bb5c"
CAJEWF010000030.1	RepeatMasker	DNA/hAT-Tip100	5728738	5729370	3030	+	.	ID="RND-4_FAMILY-1987";Tend="1590";Tstart="949";shortTE="F";uid="6c2f3164-4ebc-4d09-aa80-e2750ea3d0ab"
CAJEWF010000030.1	RepeatMasker	DNA/hAT-Tip100	5579107	5579262	645	+	.	ID="RND-6_FAMILY-229";Tend="1571";Tstart="1414";shortTE="F";uid="62c2c987-8e6d-4b43-b1ac-b46b5e7ff651"
CAJEWF010000030.1	RepeatMasker	DNA/Maverick	765541	765873	1770	+	.	ID="RND-2_FAMILY-28";Tend="1065";Tstart="739";shortTE="F";uid="b8c82ade-ae92-4e57-954f-18b8041dbf68"
CAJEWF010000030.1	RepeatMasker	LTR/Gypsy	5046241	5046506	1221	+	.	ID="RND-3_FAMILY-25";Tend="1342";Tstart="1076";shortTE="F";uid="65beea72-e7fe-47c5-97cc-fa29bc84a945"
CAJEWF010000030.1	RepeatMasker	RC/Helitron	1024591	1025070	1470	+	.	ID="RND-4_FAMILY-1138";Tend="1311";Tstart="859";shortTE="F";uid="2ea86f94-de1e-4ce3-9d02-360170568d82"
CAJEWF010000030.1	RepeatMasker	Unknown	940747	940943	1169	+	.	ID="RND-6_FAMILY-2397";Tend="1302";Tstart="1108";shortTE="F";uid="206c7f70-83f2-4453-ae01-e5980535f35f"
CAJEWF010000030.1	RepeatMasker	DNA	1236363	1236602	715	+	.	ID="DNA-11_BTA";Tend="551";Tstart="276";shortTE="F";uid="cf97db65-ccfd-4f2c-aa57-81b6242fe6b9"
CAJEWF010000030.1	RepeatMasker	Unknown	966707	966891	780	+	.	ID="RND-6_FAMILY-1734";Tend="1167";Tstart="960";shortTE="F";uid="6231829e-b298-43a6-b8ca-42d31abedd19"
CAJEWF010000030.1	RepeatMasker	DNA	3581761	3582158	1186	+	.	ID="RND-5_FAMILY-971";Tend="1198";Tstart="799";shortTE="F";uid="fe8f7723-fd53-4ef7-9e7a-c5a21e2bcd9e"
CAJEWF010000030.1	RepeatMasker	LTR/Gypsy	2348553	2348825	608	+	.	ID="RND-6_FAMILY-1579";Tend="979";Tstart="707";shortTE="F";uid="c25699e3-838c-48d6-945a-27640c347b3f"
CAJEWF010000030.1	RepeatMasker	Unknown	5807990	5808575	2549	+	.	ID="RND-5_FAMILY-1908";Tend="1815";Tstart="1229";shortTE="F";uid="b24af552-cc0c-4386-ac83-b83618f70a81"
CAJEWF010000030.1	RepeatMasker	DNA	5294817	5295315	4148	+	.	ID="DNA-1_BTA";Tend="499";Tstart="1";shortTE="F";uid="08e30ec9-c632-49c5-8573-a3d2cfbee3d1"
CAJEWF010000030.1	RepeatMasker	DNA/CMC-EnSpm	14981	15265	2298	+	.	ID="RND-4_FAMILY-2404";Tend="1201";Tstart="917";shortTE="F";uid="af8ef2ee-01d7-407f-b34a-4532749e983d"
CAJEWF010000030.1	RepeatMasker	DNA	1625027	1625285	549	+	.	ID="RND-5_FAMILY-2631";Tend="4211";Tstart="3947";shortTE="F";uid="0f100243-542a-454f-8974-13b8a37f73e0"
CAJEWF010000030.1	RepeatMasker	LTR/Gypsy	5066241	5066488	1526	+	.	ID="RND-1_FAMILY-255";Tend="1222";Tstart="975";shortTE="F";uid="fa1d14a5-1d55-4765-9402-5b9e3d2a3374"
CAJEWF010000030.1	RepeatMasker	Unknown	3278043	3278300	1311	+	.	ID="RND-1_FAMILY-36";Tend="1208";Tstart="947";shortTE="F";uid="1ee2eb32-6c60-4436-b778-537f0a423c5f"
CAJEWF010000030.1	RepeatMasker	LTR/Gypsy	744085	744339	1604	+	.	ID="RND-5_FAMILY-1051";Tend="1194";Tstart="933";shortTE="F";uid="2868e8ca-23cf-45b7-9b83-06e5077b52ef"
CAJEWF010000030.1	RepeatMasker	DNA	4500928	4501217	1448	+	.	ID="DNA-11_BTA";Tend="276";Tstart="3";shortTE="F";uid="7812be9f-d524-4a56-800f-f237526a8517"
CAJEWF010000030.1	RepeatMasker	DNA/CMC	4252378	4252628	1178	+	.	ID="RND-5_FAMILY-957";Tend="1088";Tstart="838";shortTE="F";uid="eb07bf54-78cf-47c0-9e36-5a13b6916674"
CAJEWF010000030.1	RepeatMasker	DNA	2618011	2618264	1661	+	.	ID="RND-6_FAMILY-14136";Tend="1104";Tstart="827";shortTE="F";uid="d907eb4c-0294-49a4-89f4-c12d4b9411f6"
CAJEWF010000030.1	RepeatMasker	Unknown	5430373	5430531	889	+	.	ID="RND-1_FAMILY-37";Tend="1059";Tstart="897";shortTE="F";uid="be336422-ba40-4768-92e7-81a4c171b48c"
CAJEWF010000030.1	RepeatMasker	DNA/hAT?	4809324	4809533	1073	+	.	ID="RND-5_FAMILY-1660";Tend="1127";Tstart="918";shortTE="F";uid="d085bbe9-b53d-4cf3-a32b-7da04a4ae593"
CAJEWF010000030.1	RepeatMasker	LTR/Gypsy	4615490	4615708	720	+	.	ID="RND-3_FAMILY-29";Tend="1316";Tstart="1078";shortTE="F";uid="9d49e1a7-1bca-4d72-889e-0bf1bd932c84"
CAJEWF010000030.1	RepeatMasker	DNA/CMC-EnSpm	3366683	3366850	1041	+	.	ID="RND-6_FAMILY-1912";Tend="1116";Tstart="953";shortTE="F";uid="da8b442d-b286-4fbd-8c32-f1d68a776210"
CAJEWF010000030.1	RepeatMasker	Unknown	5896248	5896542	519	+	.	ID="RND-5_FAMILY-974";Tend="1247";Tstart="943";shortTE="F";uid="1b97ca2b-64e6-4891-b335-c0eb5bad3f33"
CAJEWF010000030.1	RepeatMasker	DNA/Sola-2	2621624	2621953	2340	+	.	ID="RND-6_FAMILY-14157";Tend="1722";Tstart="1382";shortTE="F";uid="824bf352-fa6d-4e62-9390-bac785649461"
CAJEWF010000030.1	RepeatMasker	DNA/TcMar-Tc1	3997546	3997734	1284	+	.	ID="RND-6_FAMILY-7465";Tend="1684";Tstart="1486";shortTE="F";uid="39081618-1eef-48da-ab6a-e0973f769401"
CAJEWF010000030.1	RepeatMasker	Unknown	2799353	2799537	1054	+	.	ID="RND-4_FAMILY-384";Tend="1004";Tstart="840";shortTE="F";uid="9f175a17-e36c-46c1-bc3c-af71a1f6fb64"
CAJEWF010000030.1	RepeatMasker	DNA	3993045	3993322	2060	+	.	ID="DNA-11_BTA";Tend="551";Tstart="275";shortTE="F";uid="183329bc-89f4-4343-974b-9bc0ae2223b3"
CAJEWF010000030.1	RepeatMasker	Unknown	4392506	4392819	2217	+	.	ID="RND-1_FAMILY-561";Tend="1274";Tstart="964";shortTE="F";uid="697ea8f3-151c-4e4b-9a21-6ab0d6a87475"
CAJEWF010000030.1	RepeatMasker	DNA/hAT-Tip100	3329781	3331307	11764	+	.	ID="RND-1_FAMILY-73";Tend="2295";Tstart="765";shortTE="F";uid="d19607e0-f4b2-44df-b11b-af9afadd6dd2"
CAJEWF010000030.1	RepeatMasker	DNA	4719881	4720006	942	+	.	ID="DNA4-17B_BTA";Tend="126";Tstart="1";shortTE="F";uid="7a165f63-8c19-45fc-9e93-fe5f658028d5"
CAJEWF010000030.1	RepeatMasker	LTR/Gypsy	4392848	4393043	751	+	.	ID="RND-6_FAMILY-1646";Tend="1193";Tstart="985";shortTE="F";uid="ba6aa773-af01-4395-a948-59ec1c5c86dc"
CAJEWF010000030.1	RepeatMasker	Unknown	5679435	5679619	926	+	.	ID="RND-1_FAMILY-233";Tend="1072";Tstart="883";shortTE="F";uid="26fd59ac-4664-4fae-964a-d229f9aa8ada"
CAJEWF010000030.1	RepeatMasker	DNA	3898198	3898299	412	+	.	ID="RND-1_FAMILY-535";Tend="1443";Tstart="1344";shortTE="F";uid="f5ad5343-a3ca-4a72-9041-a1e7fa4fc5e8"
CAJEWF010000030.1	RepeatMasker	LINE/I	3000105	3000284	1128	+	.	ID="RND-6_FAMILY-3469";Tend="1991";Tstart="1807";shortTE="F";uid="ee6a61c3-f299-48af-ae89-87fbf6017578"
CAJEWF010000030.1	RepeatMasker	Unknown	5116074	5116201	497	+	.	ID="RND-1_FAMILY-27";Tend="1039";Tstart="910";shortTE="F";uid="77eeea61-6e59-4bba-8e81-f1567bfefc33"
CAJEWF010000030.1	RepeatMasker	LTR/Gypsy	2292318	2292562	850	+	.	ID="RND-5_FAMILY-1051";Tend="1194";Tstart="938";shortTE="F";uid="d2e52c60-5796-4b26-a0bd-9db537e8a195"
CAJEWF010000030.1	RepeatMasker	Unknown	5042357	5042504	436	+	.	ID="RND-6_FAMILY-1247";Tend="1148";Tstart="990";shortTE="F";uid="47af72ec-f8a9-4b0a-8c26-1a4608ab047a"
CAJEWF010000030.1	RepeatMasker	LTR/Gypsy	3934001	3934253	1880	+	.	ID="RND-3_FAMILY-29";Tend="1340";Tstart="1088";shortTE="F";uid="ea603a0e-5d76-4e44-80cb-cc80eab2ecef"
CAJEWF010000030.1	RepeatMasker	DNA	914313	914667	1510	+	.	ID="RND-5_FAMILY-149";Tend="1354";Tstart="1002";shortTE="F";uid="b9e7ee94-c8c5-4313-a526-b5ae7b0a042a"
CAJEWF010000030.1	RepeatMasker	Unknown	4830290	4830435	814	+	.	ID="RND-6_FAMILY-2397";Tend="1532";Tstart="1386";shortTE="F";uid="acec0a73-84d2-4eaf-aa9b-5f60c59a2fb0"
CAJEWF010000030.1	RepeatMasker	LTR/Gypsy	5758698	5759380	1720	+	.	ID="RND-3_FAMILY-29";Tend="1097";Tstart="392";shortTE="F";uid="204a0dae-da75-4258-8da2-bf49b3db6157"
CAJEWF010000030.1	RepeatMasker	Unknown	647908	648187	1166	+	.	ID="RND-1_FAMILY-36";Tend="1227";Tstart="952";shortTE="F";uid="add167e7-be61-4ba1-a19a-cd758ca5b02e"
CAJEWF010000030.1	RepeatMasker	LTR/Gypsy	4093267	4093466	1310	+	.	ID="RND-1_FAMILY-255";Tend="1167";Tstart="969";shortTE="F";uid="b97a92e4-ef03-4cba-ad6b-5ce300c8b896"
CAJEWF010000030.1	RepeatMasker	DNA	134197	134300	519	+	.	ID="RND-1_FAMILY-535";Tend="1446";Tstart="1344";shortTE="F";uid="bab6c94c-ec16-4f8c-b4c5-6a57e1419efd"
CAJEWF010000030.1	RepeatMasker	LINE/I-Jockey	1048808	1049898	9221	+	.	ID="RND-6_FAMILY-5320";Tend="1814";Tstart="723";shortTE="F";uid="b1509e4f-79ed-4861-a2e8-d708db64f796"
CAJEWF010000030.1	RepeatMasker	Unknown	3116174	3116301	766	+	.	ID="RND-2_FAMILY-63";Tend="1025";Tstart="898";shortTE="F";uid="53cf6539-33eb-4606-bc14-5c784ec356ea"
CAJEWF010000030.1	RepeatMasker	DNA/CMC-Transib	4054035	4054193	1128	+	.	ID="RND-5_FAMILY-2303";Tend="931";Tstart="773";shortTE="F";uid="0b83e188-2ad1-47f9-9e8c-7dbd40207d80"
CAJEWF010000030.1	RepeatMasker	Unknown	2996280	2996473	440	+	.	ID="RND-1_FAMILY-257";Tend="1213";Tstart="1017";shortTE="F";uid="1ae43206-2664-4ebd-97e7-fc498e1d2aaf"
CAJEWF010000030.1	RepeatMasker	DNA	21293	21569	1237	+	.	ID="DNA-11_BTA";Tend="288";Tstart="3";shortTE="F";uid="fdec0d46-256a-49f7-9412-979d4767b520"
CAJEWF010000030.1	RepeatMasker	DNA	3740858	3741062	599	+	.	ID="DNA-4_BTA";Tend="554";Tstart="339";shortTE="F";uid="045e2a6d-8882-49e1-b65a-6a8d0cac7831"
CAJEWF010000030.1	RepeatMasker	DNA/hAT-Tip100	1595497	1596831	10356	+	.	ID="RND-6_FAMILY-1923";Tend="2140";Tstart="830";shortTE="F";uid="afe19601-3cc7-4ff6-9a97-27305b87c63b"
CAJEWF010000030.1	RepeatMasker	DNA	631175	631838	1105	+	.	ID="DNA-11_BTA";TEgroup="ctg_30%7CDNA-11_BTA%7C1";Tend="551";Tstart="1";shortTE="F";uid="fac87f21-7437-46b2-9970-88d0ebfd061b"
CAJEWF010000030.1	RepeatMasker	Unknown	3540761	3540988	954	+	.	ID="RND-6_FAMILY-2397";Tend="1310";Tstart="1071";shortTE="F";uid="ca00da6f-a939-4104-84fd-fe8458d2633f"
CAJEWF010000030.1	RepeatMasker	Unknown	2656728	2656895	1446	+	.	ID="RND-6_FAMILY-11";Tend="1076";Tstart="911";shortTE="F";uid="7f529693-f34d-4c3e-b832-b81d1d1a558b"
CAJEWF010000030.1	RepeatMasker	LTR/Pao	1240853	1241857	1066	+	.	ID="RND-6_FAMILY-5743";TEgroup="ctg_30%7CRND-6_FAMILY-5743%7C1";Tend="1924";Tstart="1";shortTE="F";uid="3db6cbca-6aa9-4b7f-a1e8-ea8027e7df00"
CAJEWF010000030.1	RepeatMasker	DNA	5200605	5200928	2819	+	.	ID="RND-1_FAMILY-234";Tend="1275";Tstart="946";shortTE="F";uid="92413bcd-ac1e-4097-a539-44a680c95eb0"
CAJEWF010000030.1	RepeatMasker	DNA	1597025	1597152	910	+	.	ID="DNA4-17B_BTA";Tend="128";Tstart="1";shortTE="F";uid="b5ac62f2-7926-4632-80ff-7aa2bacfe08b"
CAJEWF010000030.1	RepeatMasker	DNA/CMC	688783	688991	1124	+	.	ID="RND-1_FAMILY-116";Tend="2501";Tstart="2289";shortTE="F";uid="8343645c-5d32-4819-848b-c0b93127a40c"
CAJEWF010000030.1	RepeatMasker	DNA/CMC	2080352	2080580	1597	+	.	ID="ENSPM-N1_BTA";Tend="228";Tstart="1";shortTE="F";uid="8c1494b0-4725-4242-af75-b0fa377dc84e"
CAJEWF010000030.1	RepeatMasker	Unknown	5088645	5088788	898	+	.	ID="RND-1_FAMILY-856";Tend="1101";Tstart="956";shortTE="F";uid="808d7468-7a24-4ea8-a474-e013a9770484"
CAJEWF010000030.1	RepeatMasker	DNA/CMC-EnSpm	5338492	5338624	446	+	.	ID="RND-6_FAMILY-6392";Tend="828";Tstart="696";shortTE="F";uid="f5bfafac-a0d8-458e-acb9-e6d5d6a16b6c"
CAJEWF010000030.1	RepeatMasker	Unknown	4508077	4508407	1488	+	.	ID="RND-5_FAMILY-914";Tend="1271";Tstart="937";shortTE="F";uid="199288ff-d9b5-487b-a2ed-9d99a19dd443"
CAJEWF010000030.1	RepeatMasker	LINE/I-Jockey	569799	570114	2303	+	.	ID="RND-4_FAMILY-1190";Tend="1240";Tstart="924";shortTE="F";uid="777d9f87-a834-49cc-9889-971e0ae2d2ea"
CAJEWF010000030.1	RepeatMasker	DNA/hAT?	4408802	4409052	939	+	.	ID="RND-6_FAMILY-2283";Tend="1333";Tstart="1095";shortTE="F";uid="c4d3fe01-37cc-4d55-8069-49dc39162633"
CAJEWF010000030.1	RepeatMasker	Unknown	2723267	2723460	1461	+	.	ID="RND-5_FAMILY-674";Tend="1102";Tstart="908";shortTE="F";uid="1f993856-ab16-415c-bb1f-63bf503035ec"
CAJEWF010000030.1	RepeatMasker	DNA	4958115	4958447	2038	+	.	ID="dna-5_bta";Tend="255";Tstart="1";shortTE="F";uid="03f0d21d-0d5c-4cc5-b931-28df863226e5"
CAJEWF010000030.1	RepeatMasker	LINE/RTE-BovB	5819890	5821465	3985	+	.	ID="RND-1_FAMILY-596";TEgroup="ctg_30%7CRND-1_FAMILY-596%7C1";Tend="4009";Tstart="2685";shortTE="F";uid="499f1984-dfd1-4d4b-b15f-d43720e506e1"
CAJEWF010000030.1	RepeatMasker	LTR/Gypsy	3095118	3095642	2819	+	.	ID="RND-6_FAMILY-1646";Tend="1498";Tstart="989";shortTE="F";uid="63abc135-f4e8-49d1-b85d-c5b119c2145e"
CAJEWF010000030.1	RepeatMasker	DNA	3493463	3493798	2170	+	.	ID="RND-5_FAMILY-1401";Tend="1244";Tstart="904";shortTE="F";uid="b1ebcb84-5bfd-46b8-ad5e-c6dd47300dcd"
CAJEWF010000030.1	RepeatMasker	Unknown	3056668	3056918	900	+	.	ID="RND-1_FAMILY-664";Tend="1389";Tstart="1122";shortTE="F";uid="e041a9fb-3658-493e-9b9a-3c451ae1545e"
CAJEWF010000030.1	RepeatMasker	DNA/CMC	4281198	4281404	1107	+	.	ID="ENSPM-N2_BTA";Tend="212";Tstart="1";shortTE="F";uid="b66205fc-a5c1-4692-a456-7f877d9b61b4"
CAJEWF010000030.1	RepeatMasker	Unknown	4994060	4994257	952	+	.	ID="RND-4_FAMILY-384";Tend="1037";Tstart="838";shortTE="F";uid="786fcc39-8cdc-4a5d-a30c-b2287fe809fa"
CAJEWF010000030.1	RepeatMasker	DNA/Kolobok	341746	342153	1134	+	.	ID="KOLOBOK-N2_BTA";Tend="442";Tstart="45";shortTE="F";uid="c1a695e8-ef5f-44ff-9517-9f8ab9e6d3a4"
CAJEWF010000030.1	RepeatMasker	DNA	5265921	5266164	1991	+	.	ID="DNA-1_BTA";Tend="244";Tstart="1";shortTE="F";uid="beea6b8d-e80c-478a-9cc9-547f682edfd2"
CAJEWF010000030.1	RepeatMasker	DNA/hAT-Tip100	1184345	1184467	781	+	.	ID="RND-5_FAMILY-3189";Tend="1280";Tstart="1135";shortTE="F";uid="0d02920f-1d49-4331-81a4-00ea852f1afe"
CAJEWF010000030.1	RepeatMasker	DNA	3816858	3817031	1015	+	.	ID="RND-6_FAMILY-4789";Tend="1190";Tstart="1022";shortTE="F";uid="75217a8b-79bd-4f24-b1e9-08db26ac4c42"
CAJEWF010000030.1	RepeatMasker	LTR/Gypsy	3488874	3488977	456	+	.	ID="RND-6_FAMILY-4518";Tend="1035";Tstart="875";shortTE="F";uid="36679cbe-9e09-4007-b4f3-5f7737437702"
CAJEWF010000030.1	RepeatMasker	LTR/Gypsy	1064806	1065114	1577	+	.	ID="RND-3_FAMILY-25";Tend="1376";Tstart="827";shortTE="F";uid="f4e57ffb-a2e8-41a5-b3af-7aace9e3ab3d"
CAJEWF010000030.1	RepeatMasker	DNA/hAT-Tip100	4146627	4146742	557	+	.	ID="RND-5_FAMILY-3189";Tend="1659";Tstart="1544";shortTE="F";uid="ec15a1a1-700f-4b54-953c-743d305df482"
CAJEWF010000030.1	RepeatMasker	DNA/hAT-Tip100	461520	461891	2834	+	.	ID="RND-1_FAMILY-809";Tend="1318";Tstart="950";shortTE="F";uid="3827c1b4-fc4b-4ac0-9971-c20d2aa5077d"
CAJEWF010000030.1	RepeatMasker	LTR/Gypsy	884102	884313	1358	+	.	ID="RND-1_FAMILY-321";Tend="1171";Tstart="964";shortTE="F";uid="962257b7-88b5-4894-873f-5f4efe818198"
CAJEWF010000030.1	RepeatMasker	DNA/Maverick	2300020	2300172	974	+	.	ID="RND-2_FAMILY-28";Tend="888";Tstart="739";shortTE="F";uid="4e18e5ba-aa3d-4774-a72c-8222aef1066e"
CAJEWF010000030.1	RepeatMasker	DNA/Academ-1	3156612	3156757	1161	+	.	ID="RND-6_FAMILY-2108";Tend="2174";Tstart="2029";shortTE="F";uid="a47284c4-8e4f-4050-9eb3-f1d13dec6ba4"
CAJEWF010000030.1	RepeatMasker	DNA/MULE-MuDR	5274315	5274664	2711	+	.	ID="RND-6_FAMILY-15083";Tend="1227";Tstart="880";shortTE="F";uid="b540d1b4-fb90-4a1d-9901-453ef2296a99"
CAJEWF010000030.1	RepeatMasker	DNA	3385328	3385433	991	+	.	ID="RND-1_FAMILY-165";Tend="1160";Tstart="1055";shortTE="F";uid="92675cd0-482c-4f01-b4ae-01c1f6955bf2"
CAJEWF010000030.1	RepeatMasker	DNA	5519018	5519345	2319	+	.	ID="DNA-1_BTA";Tend="330";Tstart="1";shortTE="F";uid="e8f24a8f-89f8-461b-a6ce-516831704f14"
CAJEWF010000030.1	RepeatMasker	DNA/hAT-Tip100	2730486	2730653	1137	+	.	ID="RND-1_FAMILY-474";Tend="1091";Tstart="923";shortTE="F";uid="8c73c18f-fb62-4221-a694-d64093fe452e"
CAJEWF010000030.1	RepeatMasker	Unknown	730532	730798	1785	+	.	ID="RND-1_FAMILY-134";Tend="1204";Tstart="937";shortTE="F";uid="2137288c-32a3-4720-a25b-db4daf860568"
CAJEWF010000030.1	RepeatMasker	Unknown	4933556	4933700	621	+	.	ID="RND-1_FAMILY-363";Tend="1054";Tstart="904";shortTE="F";uid="47036afe-e1bc-4333-9eed-f17156b312e1"
CAJEWF010000030.1	RepeatMasker	DNA	848181	848367	1186	+	.	ID="DNA-11_BTA";Tend="275";Tstart="88";shortTE="F";uid="66e040cb-2fa7-4e18-92fc-87a35e81c37c"
CAJEWF010000030.1	RepeatMasker	Unknown	5056700	5056848	1041	+	.	ID="RND-5_FAMILY-2756";Tend="1269";Tstart="1121";shortTE="F";uid="ac297a8c-05ff-4cd1-842b-b47111e66862"
CAJEWF010000030.1	RepeatMasker	LINE/L2	3571533	3571800	1173	+	.	ID="RND-1_FAMILY-164";Tend="1177";Tstart="917";shortTE="F";uid="b7d85c37-75fc-43ec-ba37-e1b18f898b7b"
CAJEWF010000030.1	RepeatMasker	LTR/Gypsy	4659690	4659941	1770	+	.	ID="RND-3_FAMILY-488";Tend="1067";Tstart="816";shortTE="F";uid="c52eda72-fdf3-4deb-a4dc-dc75502d0d85"
CAJEWF010000030.1	RepeatMasker	DNA/CMC	3064015	3064270	1288	+	.	ID="RND-5_FAMILY-965";Tend="1427";Tstart="1175";shortTE="F";uid="e7ade597-b166-4d55-89c7-a6b3c4b8b2f6"
CAJEWF010000030.1	RepeatMasker	DNA/CMC	4142513	4142718	998	+	.	ID="RND-5_FAMILY-957";Tend="1069";Tstart="860";shortTE="F";uid="b4ff43ba-65aa-4282-b2df-7e4906ad0a8b"
CAJEWF010000030.1	RepeatMasker	LTR/Gypsy	2436753	2437006	1727	+	.	ID="RND-6_FAMILY-6215";Tend="1231";Tstart="976";shortTE="F";uid="f8c41437-5c06-41ab-ae55-e89e231a0e1c"
CAJEWF010000030.1	RepeatMasker	DNA/CMC-EnSpm	5351762	5351871	490	+	.	ID="RND-6_FAMILY-6392";Tend="811";Tstart="702";shortTE="F";uid="676178a8-38c6-41e8-85b1-bca2968ea4a7"
CAJEWF010000030.1	RepeatMasker	DNA/Academ-1	5023173	5023868	950	+	.	ID="RND-6_FAMILY-3319";TEgroup="ctg_30%7CRND-6_FAMILY-3319%7C1";Tend="1416";Tstart="932";shortTE="F";uid="64ad5cff-4a14-4aa0-ab87-b1554dfca628"
CAJEWF010000030.1	RepeatMasker	DNA/CMC-Transib	1125743	1125932	1382	+	.	ID="RND-5_FAMILY-2303";Tend="938";Tstart="749";shortTE="F";uid="93452ee3-a2b5-41a5-873d-569f295f6910"
CAJEWF010000030.1	RepeatMasker	DNA	2086485	2086638	867	+	.	ID="DNA-11_BTA";Tend="488";Tstart="331";shortTE="F";uid="936a37f3-c875-4718-8688-910ecaaeee01"
CAJEWF010000030.1	RepeatMasker	DNA/hAT-Tip100	655166	655411	1601	+	.	ID="RND-6_FAMILY-6685";Tend="1074";Tstart="831";shortTE="F";uid="719a16cc-b4af-4b25-a120-2503a29e2460"
CAJEWF010000030.1	RepeatMasker	DNA/CMC	4546462	4546684	1456	+	.	ID="ENSPM-N1_BTA";Tend="228";Tstart="2";shortTE="F";uid="70769bb4-2501-43c5-8d77-b07c88f651d3"
CAJEWF010000030.1	RepeatMasker	DNA/hAT-hATm	3978095	3978955	6002	+	.	ID="RND-1_FAMILY-605";Tend="1793";Tstart="920";shortTE="F";uid="aa681c7c-e8da-45d0-939b-ea99e95ccd19"
CAJEWF010000030.1	RepeatMasker	DNA/CMC-EnSpm	5458127	5458291	462	+	.	ID="RND-3_FAMILY-131";Tend="1189";Tstart="1026";shortTE="F";uid="74280b89-b722-4578-94a6-3bfa386acc91"
CAJEWF010000030.1	RepeatMasker	DNA/CMC	3699369	3699506	980	+	.	ID="RND-5_FAMILY-957";Tend="995";Tstart="858";shortTE="F";uid="86356aa4-ccae-4f96-ae12-785359591d56"
CAJEWF010000030.1	RepeatMasker	DNA/hAT-Tip100	4066650	4066880	739	+	.	ID="RND-4_FAMILY-272";Tend="1549";Tstart="1324";shortTE="F";uid="d38bc7a7-7544-493f-b83d-0d8a894ced18"
CAJEWF010000030.1	RepeatMasker	LTR/Gypsy	5559314	5559534	447	+	.	ID="RND-3_FAMILY-443";Tend="1153";Tstart="934";shortTE="F";uid="5ce7bc87-869b-4528-b5fb-7b4ce0841729"
CAJEWF010000030.1	RepeatMasker	Unknown	3250891	3251457	4517	+	.	ID="RND-3_FAMILY-932";Tend="1452";Tstart="890";shortTE="F";uid="e10656d0-a5e9-424f-b161-509b2c6210d6"
CAJEWF010000030.1	RepeatMasker	DNA/CMC-EnSpm	2433258	2433544	1379	+	.	ID="RND-6_FAMILY-1077";TEgroup="ctg_30%7CRND-6_FAMILY-1077%7C1";Tend="1133";Tstart="912";shortTE="F";uid="6160806c-5f7b-4cbc-bb51-1905ad198962"
CAJEWF010000030.1	RepeatMasker	Unknown	3566925	3567148	1472	+	.	ID="RND-5_FAMILY-974";Tend="1236";Tstart="997";shortTE="F";uid="236ede4a-3775-490d-af36-b247d4d8c722"
CAJEWF010000030.1	RepeatMasker	DNA	3715568	3715928	2739	+	.	ID="RND-4_FAMILY-1911";Tend="1188";Tstart="834";shortTE="F";uid="45a96016-482c-4c0b-8131-df9d4aeab948"
CAJEWF010000030.1	RepeatMasker	DNA/CMC-Chapaev-3	1163795	1164530	2736	+	.	ID="RND-5_FAMILY-2579";Tend="2620";Tstart="1835";shortTE="F";uid="43c6e720-1652-469d-b99e-2a8fc5665751"
CAJEWF010000030.1	RepeatMasker	LTR/Gypsy	5142475	5142672	855	+	.	ID="RND-6_FAMILY-417";Tend="1164";Tstart="1003";shortTE="F";uid="de051e25-2ec3-43fc-ab5b-16e9ff61ab54"
CAJEWF010000030.1	RepeatMasker	DNA/Sola-2	1214958	1215235	585	+	.	ID="RND-1_FAMILY-453";Tend="5509";Tstart="5245";shortTE="F";uid="8ae73b7f-6f6e-4046-abe3-98bc8068b6ed"
CAJEWF010000030.1	RepeatMasker	LTR/Gypsy	883721	884033	1400	+	.	ID="RND-6_FAMILY-4518";Tend="1196";Tstart="877";shortTE="F";uid="0b9b0585-98ed-4692-b7be-2a24f8a1ddd3"
CAJEWF010000030.1	RepeatMasker	Unknown	5203312	5203854	1157	+	.	ID="RND-1_FAMILY-36";TEgroup="ctg_30%7CRND-1_FAMILY-36%7C7";Tend="1209";Tstart="952";shortTE="F";uid="5d808a35-a746-4532-9aac-c878cddddd97"
CAJEWF010000030.1	RepeatMasker	DNA/CMC-EnSpm	3106555	3106818	1803	+	.	ID="RND-2_FAMILY-41";Tend="1262";Tstart="999";shortTE="F";uid="6a121d03-9b29-4d56-a1b6-1e7d575b08e2"
CAJEWF010000030.1	RepeatMasker	DNA/TcMar-Tc1	483865	484394	2714	+	.	ID="RND-6_FAMILY-2107";TEgroup="ctg_30%7CRND-6_FAMILY-2107%7C1";Tend="792";Tstart="351";shortTE="F";uid="81061f11-5864-4e89-8842-6d9034bed594"
CAJEWF010000030.1	RepeatMasker	DNA/hAT?	4305794	4306004	1278	+	.	ID="RND-6_FAMILY-3850";Tend="1174";Tstart="971";shortTE="F";uid="a9093afd-a3c1-4592-ae2a-7bb122e0be67"
CAJEWF010000030.1	RepeatMasker	DNA/CMC-EnSpm	3933320	3933573	1473	+	.	ID="RND-1_FAMILY-56";Tend="1158";Tstart="898";shortTE="F";uid="7bb0c5f6-af97-4938-b4b9-47e2384cc2a4"
CAJEWF010000030.1	RepeatMasker	Unknown	5536630	5536790	1140	+	.	ID="RND-1_FAMILY-363";Tend="1052";Tstart="893";shortTE="F";uid="a93a905c-b3e9-4435-bb13-4b48c0d2faf0"
CAJEWF010000030.1	RepeatMasker	DNA	1385781	1386339	1889	+	.	ID="RND-4_FAMILY-211";Tend="1081";Tstart="501";shortTE="F";uid="79ba7117-3c40-4da8-87c7-c0a3b8dd71a9"
CAJEWF010000030.1	RepeatMasker	DNA/hAT-Tip100	5479856	5480538	4632	+	.	ID="RND-6_FAMILY-1923";Tend="2290";Tstart="1612";shortTE="F";uid="15c3e7c3-fec9-42ea-8e8b-16138e9b3774"
CAJEWF010000030.1	RepeatMasker	LTR/Gypsy	4595706	4595963	1638	+	.	ID="RND-6_FAMILY-1649";Tend="1403";Tstart="1148";shortTE="F";uid="d1c03aad-058f-4e76-be3c-f2511a22bdb9"
CAJEWF010000030.1	RepeatMasker	DNA	4256601	4256706	510	+	.	ID="DNA-11_BTA";Tend="115";Tstart="10";shortTE="F";uid="3edeed30-74d3-4b66-864d-b1b16732c04d"
CAJEWF010000030.1	RepeatMasker	DNA/Sola-2	1657878	1658212	2321	+	.	ID="RND-1_FAMILY-733";Tend="1275";Tstart="949";shortTE="F";uid="f23ed326-d498-40f7-806c-e8e872e042f3"
CAJEWF010000030.1	RepeatMasker	DNA/CMC	2195681	2195900	1448	+	.	ID="ENSPM-N1_BTA";Tend="228";Tstart="7";shortTE="F";uid="bf4e62d1-5df7-45a3-87f5-16283fcbcdec"
CAJEWF010000030.1	RepeatMasker	LTR/Gypsy	1747995	1748176	528	+	.	ID="RND-5_FAMILY-56";Tend="1712";Tstart="1531";shortTE="F";uid="3e0019cd-da03-41f7-95ca-865fd10238c9"
CAJEWF010000030.1	RepeatMasker	LTR/Gypsy	2171541	2171822	806	+	.	ID="GYPSY-10_BTA-LTR";Tend="272";Tstart="1";shortTE="F";uid="22ab3977-025f-4014-b123-d4220e10512e"
CAJEWF010000030.1	RepeatMasker	Unknown	3176818	3176984	1235	+	.	ID="RND-4_FAMILY-384";Tend="1004";Tstart="838";shortTE="F";uid="52839402-40d8-4ac2-8a57-c7efe6c291df"
CAJEWF010000030.1	RepeatMasker	DNA/CMC-EnSpm	2847827	2848049	816	+	.	ID="RND-1_FAMILY-56";Tend="1114";Tstart="889";shortTE="F";uid="5443ec0a-e24f-4433-8698-d98b1bcd2170"
CAJEWF010000030.1	RepeatMasker	DNA	4658492	4659105	4871	+	.	ID="RND-1_FAMILY-206";Tend="1532";Tstart="922";shortTE="F";uid="db9376ed-a14b-4b87-ba75-971862e434ce"
CAJEWF010000030.1	RepeatMasker	RC/Helitron	928177	928369	625	+	.	ID="RND-6_FAMILY-894";Tend="1965";Tstart="1817";shortTE="F";uid="22a75629-be53-4800-988f-b3ac5ace0641"
CAJEWF010000030.1	RepeatMasker	LTR/Gypsy	1186361	1186746	1254	+	.	ID="RND-5_FAMILY-1051";Tend="1448";Tstart="989";shortTE="F";uid="08eafc05-86de-48cd-b044-d9956e8ee005"
CAJEWF010000030.1	RepeatMasker	DNA	2974230	2974941	1558	+	.	ID="rnd-1_family-23";Tend="9067";Tstart="8588";shortTE="F";uid="8e52b139-634e-4b15-ae25-7fa2272804a9"
CAJEWF010000030.1	RepeatMasker	DNA	1182721	1183274	4460	+	.	ID="DNA-4_BTA";Tend="554";Tstart="1";shortTE="F";uid="fb79923b-14b4-4df8-9626-a3687cc3906b"
CAJEWF010000030.1	RepeatMasker	LINE/RTE	3361663	3361803	485	+	.	ID="RND-5_FAMILY-1939";Tend="1453";Tstart="1324";shortTE="F";uid="29bcbcd2-e05e-4a07-bdf5-172cb031715b"
CAJEWF010000030.1	RepeatMasker	DNA/CMC	5823589	5823872	2093	+	.	ID="RND-5_FAMILY-844";Tend="1106";Tstart="822";shortTE="F";uid="3b7326a4-29c9-448a-a6e1-3c224e085df1"
CAJEWF010000030.1	RepeatMasker	DNA/TcMar-Tigger	2727447	2727653	1324	+	.	ID="RND-1_FAMILY-244";Tend="1020";Tstart="815";shortTE="F";uid="931c0ab7-adf9-4399-b9d6-cd64860a286f"
CAJEWF010000030.1	RepeatMasker	LINE/I	4401023	4401185	1138	+	.	ID="RND-5_FAMILY-3089";Tend="766";Tstart="605";shortTE="F";uid="cd998938-9653-43a2-8649-007adbd77cdf"
CAJEWF010000030.1	RepeatMasker	DNA	4763293	4763467	816	+	.	ID="RND-4_FAMILY-1911";Tend="1022";Tstart="845";shortTE="F";uid="d1471724-b52e-4dee-a5ee-f0a0def53c00"
CAJEWF010000030.1	RepeatMasker	LTR/Pao	68886	69227	2651	+	.	ID="RND-5_FAMILY-543";Tend="1348";Tstart="1005";shortTE="F";uid="e97ec4b2-1288-4792-84ce-bb1b413bb987"
CAJEWF010000030.1	RepeatMasker	DNA	2068836	2068977	906	+	.	ID="RND-6_FAMILY-2572";Tend="2318";Tstart="2179";shortTE="F";uid="de2001f7-4b2d-492f-b58a-bc83d05b2162"
CAJEWF010000030.1	RepeatMasker	LTR/Gypsy	3171996	3172149	976	+	.	ID="RND-6_FAMILY-417";Tend="1064";Tstart="911";shortTE="F";uid="0537ecd2-3a07-4393-b20a-cd7986c373b5"
CAJEWF010000030.1	RepeatMasker	Unknown	4148475	4148694	939	+	.	ID="RND-5_FAMILY-5118";Tend="1620";Tstart="1396";shortTE="F";uid="9a2725c5-e212-47d0-84d9-e1b4c209d559"
CAJEWF010000030.1	RepeatMasker	Unknown	4769070	4769272	1065	+	.	ID="RND-1_FAMILY-36";Tend="1206";Tstart="1002";shortTE="F";uid="eb99d171-001c-4afb-b1f0-738edf8b974a"
CAJEWF010000030.1	RepeatMasker	DNA/MULE-MuDR	3633673	3634528	7190	+	.	ID="RND-6_FAMILY-9789";Tend="1171";Tstart="320";shortTE="F";uid="7b995b1c-e9bf-4b8b-8b3c-70d9926e2b95"
CAJEWF010000030.1	RepeatMasker	Unknown	3417178	3417475	872	+	.	ID="RND-3_FAMILY-258";Tend="1854";Tstart="1556";shortTE="F";uid="4999a441-fad5-47fb-9673-ff9db1b88071"
CAJEWF010000030.1	RepeatMasker	Unknown	1268431	1268598	1415	+	.	ID="RND-4_FAMILY-384";Tend="1005";Tstart="838";shortTE="F";uid="a49db367-65a8-4347-b260-89a3028f2974"
CAJEWF010000030.1	RepeatMasker	Unknown	2582517	2583669	5828	+	.	ID="RND-1_FAMILY-946";Tend="2293";Tstart="1105";shortTE="F";uid="69f0f2e8-ab6e-457f-bf5c-ab0eb6ad4141"
CAJEWF010000030.1	RepeatMasker	Unknown	3076195	3076697	1277	+	.	ID="RND-1_FAMILY-76";Tend="1162";Tstart="630";shortTE="F";uid="f6974ad7-84e1-447d-a347-d952c4fef13a"
CAJEWF010000030.1	RepeatMasker	DNA	3611631	3611886	1678	+	.	ID="DNA-11_BTA";Tend="275";Tstart="21";shortTE="F";uid="d4676531-c98a-48ea-9a9c-f47145f63ecc"
CAJEWF010000030.1	RepeatMasker	Unknown	1148750	1148873	997	+	.	ID="RND-1_FAMILY-78";Tend="1080";Tstart="957";shortTE="F";uid="8ee2026b-51e5-4a78-945c-00c9e7c2aef6"
CAJEWF010000030.1	RepeatMasker	Unknown	1744906	1745307	2992	+	.	ID="RND-4_FAMILY-21";Tend="1399";Tstart="980";shortTE="F";uid="3ccc60c3-d9a1-4e33-a578-9b489c3d454b"
CAJEWF010000030.1	RepeatMasker	DNA/CMC-EnSpm	3927036	3927167	748	+	.	ID="RND-6_FAMILY-6392";Tend="828";Tstart="697";shortTE="F";uid="b4400a0c-2d67-4b34-9c26-453e422b6c4a"
CAJEWF010000030.1	RepeatMasker	LTR/Gypsy	3037413	3037665	1129	+	.	ID="RND-6_FAMILY-417";Tend="1165";Tstart="912";shortTE="F";uid="2c8f0e06-929a-472f-8c29-c2692e63efad"
CAJEWF010000030.1	RepeatMasker	DNA/CMC-Transib	2734488	2734652	1019	+	.	ID="RND-5_FAMILY-2303";Tend="931";Tstart="768";shortTE="F";uid="7ca6770b-b31c-48a4-aa8b-d953d4d1171d"
CAJEWF010000030.1	RepeatMasker	Unknown	5834441	5834840	1613	+	.	ID="RND-1_FAMILY-337";Tend="1339";Tstart="982";shortTE="F";uid="7932caea-f0a1-4258-bafa-a1a56511e180"
CAJEWF010000030.1	RepeatMasker	Unknown	3382449	3382757	851	+	.	ID="RND-1_FAMILY-545";TEgroup="ctg_30%7CRND-1_FAMILY-545%7C1";Tend="1126";Tstart="957";shortTE="F";uid="18119e02-10e3-4dbe-b5dd-788dde428f00"
CAJEWF010000030.1	RepeatMasker	LTR/Gypsy	748640	748908	1607	+	.	ID="RND-6_FAMILY-1646";Tend="1502";Tstart="1235";shortTE="F";uid="9849a4e8-5874-4d0a-a457-9e4bbf95ac65"
CAJEWF010000030.1	RepeatMasker	DNA	673079	673219	953	+	.	ID="RND-6_FAMILY-11069";Tend="1035";Tstart="895";shortTE="F";uid="4152c2f0-3165-4cc7-92d8-b9059591577a"
CAJEWF010000030.1	RepeatMasker	LTR/Gypsy	3590359	3590847	2388	+	.	ID="RND-6_FAMILY-417";Tend="1398";Tstart="902";shortTE="F";uid="c4bd0a17-9aca-44c0-b186-9e5065764ccd"
CAJEWF010000030.1	RepeatMasker	DNA	4348196	4348326	837	+	.	ID="DNA-10_BTA";Tend="133";Tstart="2";shortTE="F";uid="1c547a60-e6b0-4975-923b-48e3c1fab062"
CAJEWF010000030.1	RepeatMasker	Unknown	633186	633358	1425	+	.	ID="RND-5_FAMILY-652";Tend="1096";Tstart="922";shortTE="F";uid="2e41a63f-087b-4460-8153-210105d1574d"
CAJEWF010000030.1	RepeatMasker	DNA/CMC-EnSpm	241494	241635	632	+	.	ID="RND-6_FAMILY-6392";Tend="829";Tstart="691";shortTE="F";uid="b7424a9f-53fb-45cd-8caa-9e78bade270d"
CAJEWF010000030.1	RepeatMasker	Unknown	2777933	2778073	771	+	.	ID="RND-6_FAMILY-1734";Tend="1110";Tstart="964";shortTE="F";uid="97c23732-77d0-4c82-8c62-ea4317485ebc"
CAJEWF010000030.1	RepeatMasker	Unknown	339339	339640	2787	+	.	ID="RND-1_FAMILY-570";Tend="1218";Tstart="917";shortTE="F";uid="477ec6e0-84cc-48eb-97da-fb562bce1488"
CAJEWF010000030.1	RepeatMasker	DNA/hAT?	3856258	3856567	2208	+	.	ID="HAT-N6_BTA";Tend="311";Tstart="1";shortTE="F";uid="52ef4467-2a36-4fcd-8f73-9bddf482d680"
CAJEWF010000030.1	RepeatMasker	DNA	3483922	3484088	609	+	.	ID="RND-5_FAMILY-149";Tend="1357";Tstart="1186";shortTE="F";uid="ab78d827-ae9b-40d6-901a-8a025d0ab2ab"
CAJEWF010000030.1	RepeatMasker	Unknown	2995941	2996135	498	+	.	ID="RND-6_FAMILY-1321";Tend="1220";Tstart="1031";shortTE="F";uid="02ad3bcc-01de-4fab-86f6-262071670334"
CAJEWF010000030.1	RepeatMasker	Unknown	307725	308187	1833	+	.	ID="RND-6_FAMILY-2817";Tend="1390";Tstart="918";shortTE="F";uid="ecce32e1-3de6-4ebb-861d-98d7697d341f"
CAJEWF010000030.1	RepeatMasker	DNA	1615261	1616249	3796	+	.	ID="DNA-1_BTA";TEgroup="ctg_30%7CDNA-1_BTA%7C2";Tend="504";Tstart="1";shortTE="F";uid="de6776a9-afea-4e2a-babd-120e155653e3"
CAJEWF010000030.1	RepeatMasker	DNA/Maverick	4240887	4242346	12324	+	.	ID="RND-1_FAMILY-619";Tend="2275";Tstart="822";shortTE="F";uid="fe60e080-3f3e-46fd-9bd0-4b24235a2ac3"
CAJEWF010000030.1	RepeatMasker	LINE/L2	4147426	4147681	1622	+	.	ID="RND-4_FAMILY-328";Tend="1160";Tstart="905";shortTE="F";uid="093d36e0-4810-49c4-917c-e9aa330fb2a1"
CAJEWF010000030.1	RepeatMasker	Unknown	1072218	1072378	1293	+	.	ID="RND-1_FAMILY-404";Tend="940";Tstart="780";shortTE="F";uid="883f19ad-9f4d-487e-8326-fd60e1628845"
CAJEWF010000030.1	RepeatMasker	LTR/Copia	208685	208912	908	+	.	ID="RND-6_FAMILY-6759";Tend="1344";Tstart="1065";shortTE="F";uid="034dcf1f-728a-4ee9-9736-88f996b99181"
CAJEWF010000030.1	RepeatMasker	Unknown	5956119	5956366	1707	+	.	ID="RND-5_FAMILY-1778";Tend="1148";Tstart="901";shortTE="F";uid="555de9c8-8207-4aff-9ef3-3790d230bf49"
CAJEWF010000030.1	RepeatMasker	DNA/PIF-Spy	1343190	1343344	504	+	.	ID="RND-6_FAMILY-1161";Tend="7738";Tstart="7594";shortTE="F";uid="6bcb9f0c-2776-4d93-a872-fd82af49112b"
CAJEWF010000030.1	RepeatMasker	LTR/Gypsy	950236	950379	840	+	.	ID="RND-6_FAMILY-1649";Tend="1229";Tstart="974";shortTE="F";uid="a2e2a9a3-0378-4257-803f-3e974ee147a8"
CAJEWF010000030.1	RepeatMasker	DNA/CMC	2092803	2093032	1652	+	.	ID="ENSPM-N1_BTA";Tend="228";Tstart="1";shortTE="F";uid="7e8862a9-ec2f-4cb5-957a-576ec4197629"
CAJEWF010000030.1	RepeatMasker	DNA/hAT-Tip100	815366	815709	1604	+	.	ID="HAT-N7_BTA";Tend="1152";Tstart="804";shortTE="F";uid="255c6df9-b9bf-44de-82f0-29e59c12517c"
CAJEWF010000030.1	RepeatMasker	RC/Helitron	5213894	5214704	6516	+	.	ID="HELITRON-N2_BTA";Tend="821";Tstart="1";shortTE="F";uid="a9390422-5cd4-43a0-9b38-697cfb9cf1f2"
CAJEWF010000030.1	RepeatMasker	Unknown	1866648	1866755	426	+	.	ID="RND-1_FAMILY-63";Tend="5477";Tstart="5372";shortTE="F";uid="9ccb1d3c-1fe6-4306-8078-37b792434a91"
CAJEWF010000030.1	RepeatMasker	DNA/CMC-EnSpm	5018607	5018807	946	+	.	ID="RND-6_FAMILY-1077";Tend="1139";Tstart="934";shortTE="F";uid="9d49fd79-dc66-4c62-975c-306b69c8096b"
CAJEWF010000030.1	RepeatMasker	DNA	1694475	1694606	1036	+	.	ID="RND-6_FAMILY-11069";Tend="1033";Tstart="902";shortTE="F";uid="63b373e7-07a9-4b40-9aff-c749873f10f5"
CAJEWF010000030.1	RepeatMasker	LTR/Gypsy	4480171	4480668	1706	+	.	ID="RND-3_FAMILY-488";Tend="1241";Tstart="812";shortTE="F";uid="d0c5407c-16dd-4604-ae72-1514e6d7c6d8"
CAJEWF010000030.1	RepeatMasker	DNA	4129777	4130279	3715	+	.	ID="DNA-1_BTA";Tend="504";Tstart="1";shortTE="F";uid="15696ec4-4e88-46cc-9565-a96dbe5e3b00"
CAJEWF010000030.1	RepeatMasker	DNA/CMC-EnSpm	1343373	1343621	1454	+	.	ID="RND-6_FAMILY-7144";Tend="1224";Tstart="966";shortTE="F";uid="f6188d2c-cb97-462e-b3f3-04f9e9d6c74f"
CAJEWF010000030.1	RepeatMasker	DNA/hAT-Tip100	2765298	2765622	2910	+	.	ID="hat-n2_bta";Tend="417";Tstart="2";shortTE="F";uid="22212a9a-0649-419a-8b8b-2973e5c753ee"
CAJEWF010000030.1	RepeatMasker	Unknown	562170	562468	1130	+	.	ID="RND-2_FAMILY-342";Tend="1042";Tstart="749";shortTE="F";uid="c8a1029f-7897-4719-80c4-4cc6d52a7c6d"
CAJEWF010000030.1	RepeatMasker	DNA	4826903	4827139	1421	+	.	ID="DNA-10_BTA";Tend="434";Tstart="189";shortTE="F";uid="cf673cb7-032b-4b98-86a7-25a4ef3cc363"
CAJEWF010000030.1	RepeatMasker	Unknown	3845152	3845749	1277	+	.	ID="RND-5_FAMILY-5134";Tend="1107";Tstart="510";shortTE="F";uid="b24ac429-9112-4563-91fd-33d36841b5e1"
CAJEWF010000030.1	RepeatMasker	DNA/hAT?	4121481	4121722	467	+	.	ID="HAT-N5_BTA";Tend="314";Tstart="83";shortTE="F";uid="1c238393-f89a-4cf2-a38a-549d0f9f9083"
CAJEWF010000030.1	RepeatMasker	DNA	2622146	2622405	976	+	.	ID="RND-5_FAMILY-2631";Tend="4212";Tstart="3946";shortTE="F";uid="1ba55792-05c4-487e-8090-04b4f6ee728d"
CAJEWF010000030.1	RepeatMasker	DNA/PIF-Harbinger	1252523	1252639	432	+	.	ID="rnd-4_family-1090";Tend="1192";Tstart="1093";shortTE="F";uid="881f161a-8275-4767-8948-4bea6b8772ce"
CAJEWF010000030.1	RepeatMasker	Unknown	1645493	1645836	2188	+	.	ID="RND-6_FAMILY-1750";Tend="1216";Tstart="857";shortTE="F";uid="41bb9659-4584-42be-ace1-237a9f433d41"
CAJEWF010000030.1	RepeatMasker	DNA/CMC-EnSpm	4858199	4858362	706	+	.	ID="RND-6_FAMILY-7144";Tend="1110";Tstart="945";shortTE="F";uid="3adf576f-22f2-4015-a3eb-dafcdaea16e4"
CAJEWF010000030.1	RepeatMasker	Unknown	1578359	1578528	703	+	.	ID="RND-4_FAMILY-324";Tend="1054";Tstart="880";shortTE="F";uid="d282295a-877f-4c6f-91d0-721bcdf06330"
CAJEWF010000030.1	RepeatMasker	DNA/Crypton-V	3193284	3193409	537	+	.	ID="RND-1_FAMILY-470";Tend="2142";Tstart="2018";shortTE="F";uid="f61cf00b-636b-4a5d-823c-cc3d129247a6"
CAJEWF010000030.1	RepeatMasker	DNA	942731	942901	884	+	.	ID="RND-6_FAMILY-3855";Tend="2737";Tstart="2555";shortTE="F";uid="de4576a6-4dd5-4608-9dde-34b221aababa"
CAJEWF010000030.1	RepeatMasker	DNA	4883710	4883905	478	+	.	ID="RND-1_FAMILY-251";Tend="2487";Tstart="2295";shortTE="F";uid="82e8eeb0-ff20-4f0c-99ef-9b3e8c618c2d"
CAJEWF010000030.1	RepeatMasker	LTR/Gypsy	3384897	3385086	1536	+	.	ID="RND-5_FAMILY-27";Tend="1114";Tstart="925";shortTE="F";uid="bde9045d-431b-43cf-834a-780fbb6e2345"
CAJEWF010000030.1	RepeatMasker	DNA	5096496	5096805	760	+	.	ID="DNA-4_BTA";TEgroup="ctg_30%7CDNA-4_BTA%7C3";Tend="197";Tstart="1";shortTE="F";uid="1c2220aa-197a-4476-b2d8-fca6472d94f5"
CAJEWF010000030.1	RepeatMasker	DNA/CMC-Transib	1630337	1630514	892	+	.	ID="RND-5_FAMILY-2303";Tend="937";Tstart="758";shortTE="F";uid="06df0cfc-4c19-41d5-9f51-831ccb448cee"
CAJEWF010000030.1	RepeatMasker	Unknown	5538101	5538354	1447	+	.	ID="RND-6_FAMILY-6020";Tend="1541";Tstart="1286";shortTE="F";uid="7ec95df6-a8bc-47b2-9b5f-0258357b160d"
CAJEWF010000030.1	RepeatMasker	Unknown	780795	780987	953	+	.	ID="RND-6_FAMILY-1734";Tend="1152";Tstart="963";shortTE="F";uid="e51f742f-f517-4891-a60d-87fcfb220b7f"
CAJEWF010000030.1	RepeatMasker	DNA	3661903	3662044	683	+	.	ID="RND-4_FAMILY-1880";Tend="1146";Tstart="998";shortTE="F";uid="f4bca76b-bab4-48ff-9302-e9b2fc621f5f"
CAJEWF010000030.1	RepeatMasker	DNA	133818	133918	508	+	.	ID="RND-1_FAMILY-535";Tend="1443";Tstart="1344";shortTE="F";uid="1a558d0d-5a23-491b-bac7-8ce057b788d5"
CAJEWF010000030.1	RepeatMasker	Unknown	3268717	3269084	2872	+	.	ID="RND-6_FAMILY-31360";Tend="1521";Tstart="1155";shortTE="F";uid="67812aea-28d1-4d36-8112-cd08e151c13f"
CAJEWF010000030.1	RepeatMasker	DNA/Crypton-V	2370360	2371021	3100	+	.	ID="CRYPTONV-N1_BTA";Tend="2344";Tstart="1692";shortTE="F";uid="aa781520-8740-4e9b-aaa3-d7b594dfd371"
CAJEWF010000030.1	RepeatMasker	LTR/Gypsy	1785339	1785569	534	+	.	ID="RND-3_FAMILY-29";Tend="1336";Tstart="1109";shortTE="F";uid="3cccbe9f-a59f-486a-a410-a61065e2a67c"
CAJEWF010000030.1	RepeatMasker	DNA/Zator	5120804	5120979	461	+	.	ID="RND-6_FAMILY-2114";Tend="2448";Tstart="2281";shortTE="F";uid="82778dce-f491-4220-be41-098529111a20"
CAJEWF010000030.1	RepeatMasker	DNA	2023153	2023382	1123	+	.	ID="RND-4_FAMILY-4629";Tend="1209";Tstart="978";shortTE="F";uid="1918ff80-ccbf-41c5-b9b9-f50b62797208"
CAJEWF010000030.1	RepeatMasker	LTR/Gypsy	1839073	1839293	849	+	.	ID="RND-6_FAMILY-7108";Tend="999";Tstart="803";shortTE="F";uid="1c3c23fb-1bb0-44ae-b3ca-ba8f9c582842"
CAJEWF010000030.1	RepeatMasker	DNA/CMC-EnSpm	5779504	5779669	995	+	.	ID="RND-6_FAMILY-1912";Tend="1119";Tstart="953";shortTE="F";uid="ce8b0f4d-cb0e-42eb-bc4e-d90c38faab49"
CAJEWF010000030.1	RepeatMasker	Unknown	1365700	1365865	964	+	.	ID="RND-5_FAMILY-1951";Tend="743";Tstart="579";shortTE="F";uid="6cfb22e4-9b11-4852-b72f-87c284a812da"
CAJEWF010000030.1	RepeatMasker	LTR/Gypsy	1590649	1590987	1799	+	.	ID="RND-6_FAMILY-1646";Tend="1468";Tstart="1131";shortTE="F";uid="01899271-24e4-4648-a674-d6e241dbe08d"
CAJEWF010000030.1	RepeatMasker	LTR/Gypsy	10146	10389	858	+	.	ID="RND-6_FAMILY-417";Tend="1153";Tstart="908";shortTE="F";uid="6acd28c0-7e57-4a08-98e5-4a399b7446f9"
CAJEWF010000030.1	RepeatMasker	DNA/Sola-2	2301389	2301641	1480	+	.	ID="RND-1_FAMILY-956";Tend="3515";Tstart="3267";shortTE="F";uid="f72b99c2-6704-4de1-b64f-91426b459e20"
CAJEWF010000030.1	RepeatMasker	DNA/CMC	466213	466477	874	+	.	ID="RND-6_FAMILY-10979";Tend="1175";Tstart="874";shortTE="F";uid="c539a98c-1694-4118-b669-6fcf2062dd28"
CAJEWF010000030.1	RepeatMasker	Unknown	746791	747058	1605	+	.	ID="RND-1_FAMILY-36";Tend="1215";Tstart="949";shortTE="F";uid="67c40896-7c2a-43fe-84da-87a193a24acf"
CAJEWF010000030.1	RepeatMasker	DNA/CMC-EnSpm	3764410	3764533	698	+	.	ID="RND-6_FAMILY-6392";Tend="824";Tstart="701";shortTE="F";uid="9ddedead-5d7b-4105-9773-b160eecfa0f6"
CAJEWF010000030.1	RepeatMasker	Unknown	169191	169393	577	+	.	ID="RND-3_FAMILY-432";Tend="1164";Tstart="971";shortTE="F";uid="0390852d-7dd6-42a3-90d7-cd916ede9f7a"
CAJEWF010000030.1	RepeatMasker	Unknown	790251	790527	529	+	.	ID="RND-1_FAMILY-493";TEgroup="ctg_30%7CRND-1_FAMILY-493%7C1";Tend="1117";Tstart="913";shortTE="F";uid="b0b8c275-2149-4ebe-8cbf-98292859b07e"
CAJEWF010000030.1	RepeatMasker	DNA/Kolobok	1494430	1497547	18614	+	.	ID="RND-5_FAMILY-418";Tend="2752";Tstart="106";shortTE="F";uid="de496e75-6ab6-4cd1-ac23-0e99245904b4"
CAJEWF010000030.1	RepeatMasker	LTR/Gypsy	5189994	5190118	505	+	.	ID="RND-6_FAMILY-6215";Tend="1078";Tstart="952";shortTE="F";uid="e44b5e8c-4eeb-4e3d-84b8-2cff00afcb49"
CAJEWF010000030.1	RepeatMasker	DNA	5401267	5401572	1195	+	.	ID="RND-5_FAMILY-971";Tend="1179";Tstart="878";shortTE="F";uid="02e28bb7-e0fb-430f-b6d7-93031c339eea"
CAJEWF010000030.1	RepeatMasker	DNA/CMC-Transib	562567	562744	1088	+	.	ID="RND-5_FAMILY-2303";Tend="928";Tstart="761";shortTE="F";uid="87b4f4ab-31ab-4446-b7e3-09645dd98679"
CAJEWF010000030.1	RepeatMasker	LTR/Gypsy	2794056	2794166	415	+	.	ID="RND-3_FAMILY-25";Tend="1356";Tstart="1244";shortTE="F";uid="698abd7d-56db-422c-ac44-0cc29e6058af"
CAJEWF010000030.1	RepeatMasker	Unknown	2669075	2669328	1369	+	.	ID="RND-1_FAMILY-36";Tend="1206";Tstart="953";shortTE="F";uid="24ce2947-7a67-4c1f-869c-045e670b88ac"
CAJEWF010000030.1	RepeatMasker	Unknown	3704105	3704289	561	+	.	ID="RND-1_FAMILY-502";Tend="1141";Tstart="959";shortTE="F";uid="e843d453-bd75-4d1a-a70f-a01fa9906a68"
CAJEWF010000030.1	RepeatMasker	Unknown	399160	399437	1297	+	.	ID="RND-6_FAMILY-1752";Tend="1257";Tstart="958";shortTE="F";uid="be364f20-8427-4d11-97a7-0569b7d5fb6c"
CAJEWF010000030.1	RepeatMasker	DNA/hAT-Ac	232921	233406	4029	+	.	ID="RND-1_FAMILY-766";Tend="1375";Tstart="899";shortTE="F";uid="70a5c1a2-7782-494b-b713-eaa0904265cd"
CAJEWF010000030.1	RepeatMasker	DNA/CMC-EnSpm	2230050	2230314	1527	+	.	ID="RND-6_FAMILY-737";Tend="1153";Tstart="892";shortTE="F";uid="eb7e54e6-56a2-4bc4-abf0-921a4e3a9483"
CAJEWF010000030.1	RepeatMasker	RC/Helitron	1325708	1326103	622	+	.	ID="RND-6_FAMILY-410";Tend="1646";Tstart="1239";shortTE="F";uid="0bc4b669-ded1-48f6-af42-bb8170d36cb9"
CAJEWF010000030.1	RepeatMasker	LTR/Gypsy	3921928	3922156	610	+	.	ID="RND-3_FAMILY-29";Tend="1332";Tstart="1092";shortTE="F";uid="afa398d3-a723-44bf-b860-a8053bef0852"
CAJEWF010000030.1	RepeatMasker	Unknown	1470176	1470362	1432	+	.	ID="RND-1_FAMILY-233";Tend="1170";Tstart="984";shortTE="F";uid="7b5611f8-97a7-4231-99ce-8078b7a79d96"
CAJEWF010000030.1	RepeatMasker	DNA/hAT?	799601	799912	2496	+	.	ID="HAT-N6_BTA";Tend="311";Tstart="1";shortTE="F";uid="83328f04-a182-46fb-86b1-986bf6260cf2"
CAJEWF010000030.1	RepeatMasker	DNA/CMC-EnSpm	4183154	4183320	1179	+	.	ID="RND-6_FAMILY-1912";Tend="1119";Tstart="951";shortTE="F";uid="237d79a2-ed6f-465f-877e-f17053a1bbb0"
CAJEWF010000030.1	RepeatMasker	Unknown	436397	436679	796	+	.	ID="RND-6_FAMILY-6146";Tend="1137";Tstart="842";shortTE="F";uid="694f9384-f8ea-4590-bca9-f3923075e84d"
CAJEWF010000030.1	RepeatMasker	Unknown	1689536	1689797	1369	+	.	ID="RND-1_FAMILY-36";Tend="1206";Tstart="952";shortTE="F";uid="9abbf63a-918e-465d-969c-fa4bbd8bef07"
CAJEWF010000030.1	RepeatMasker	LTR/Gypsy	3379782	3380061	1034	+	.	ID="RND-6_FAMILY-1646";Tend="1274";Tstart="994";shortTE="F";uid="f39f044b-cf68-484f-88e6-bdedeccacc1c"
CAJEWF010000030.1	RepeatMasker	DNA/CMC-EnSpm	3842271	3842431	745	+	.	ID="RND-6_FAMILY-737";Tend="1055";Tstart="891";shortTE="F";uid="0461734c-2573-47f5-b57d-e8a3979dc7b3"
CAJEWF010000030.1	RepeatMasker	Unknown	1727207	1727618	3252	+	.	ID="RND-4_FAMILY-29";Tend="1804";Tstart="1379";shortTE="F";uid="59a31c4e-b137-4817-b397-43291786aac8"
CAJEWF010000030.1	RepeatMasker	DNA/PIF-Spy	974389	976031	14023	+	.	ID="RND-5_FAMILY-70";Tend="2432";Tstart="789";shortTE="F";uid="f161f4ab-25a4-4611-8f48-ac48d5de011b"
CAJEWF010000030.1	RepeatMasker	LTR/Gypsy	2445328	2445779	1206	+	.	ID="RND-6_FAMILY-1649";Tend="1399";Tstart="970";shortTE="F";uid="0ef66229-722b-4762-b2d1-67c0dcf06cad"
CAJEWF010000030.1	RepeatMasker	DNA/CMC-Chapaev-3	605458	605632	889	+	.	ID="RND-5_FAMILY-1701";Tend="1461";Tstart="1290";shortTE="F";uid="13042688-a020-4ce2-bee0-7fbc347ee7bd"
CAJEWF010000030.1	RepeatMasker	Unknown	4869857	4879483	72080	+	.	ID="RND-1_FAMILY-4";Tend="8880";Tstart="47";shortTE="F";uid="117380ab-8fb5-4745-ae1b-1776436a40eb"
CAJEWF010000030.1	RepeatMasker	DNA	4312669	4312830	992	+	.	ID="dna4-17b_bta";Tend="127";Tstart="1";shortTE="F";uid="58182964-2ef0-4c2f-a6d6-37a40765dbde"
CAJEWF010000030.1	RepeatMasker	LTR/Gypsy	4452239	4452553	1718	+	.	ID="RND-5_FAMILY-56";Tend="1267";Tstart="783";shortTE="F";uid="4c69982b-fbf5-480f-ae28-348fb01bcb77"
CAJEWF010000030.1	RepeatMasker	LINE/Penelope	755274	756826	10532	+	.	ID="RND-6_FAMILY-902";Tend="1729";Tstart="326";shortTE="F";uid="553b930f-6817-4723-8eaa-569e4f13aee2"
CAJEWF010000030.1	RepeatMasker	DNA/CMC-EnSpm	4722302	4722564	953	+	.	ID="RND-6_FAMILY-2037";Tend="1544";Tstart="1266";shortTE="F";uid="15f8bfa3-e6c4-4022-9c5d-e43b3a72f632"
CAJEWF010000030.1	RepeatMasker	DNA	2782361	2782665	1050	+	.	ID="dna-11_bta";Tend="551";Tstart="275";shortTE="F";uid="242a1c36-a37c-484d-a0e0-e2809bb03321"
CAJEWF010000030.1	RepeatMasker	LTR/Gypsy	1706717	1706904	693	+	.	ID="RND-4_FAMILY-31";Tend="1817";Tstart="1631";shortTE="F";uid="fe207a50-ee22-47dc-88b5-981ed4602cf3"
CAJEWF010000030.1	RepeatMasker	DNA	5180777	5180963	810	+	.	ID="RND-4_FAMILY-1911";Tend="1192";Tstart="1010";shortTE="F";uid="72ed0e68-6a2d-48ed-a183-a8b503f9d4ab"
CAJEWF010000030.1	RepeatMasker	DNA/CMC-EnSpm	5381629	5386465	40810	+	.	ID="RND-1_FAMILY-557";Tend="5327";Tstart="560";shortTE="F";uid="87a46835-77b9-41c6-956e-971d612c6f0c"
CAJEWF010000030.1	RepeatMasker	LTR/Gypsy	3442814	3443336	1573	+	.	ID="RND-5_FAMILY-1051";Tend="1400";Tstart="912";shortTE="F";uid="9537d643-91e4-405b-b727-2765a9d87415"
CAJEWF010000030.1	RepeatMasker	Unknown	3824303	3824459	1274	+	.	ID="RND-5_FAMILY-652";Tend="1079";Tstart="922";shortTE="F";uid="4adef598-e3e0-448c-bffa-d98ddc079d95"
CAJEWF010000030.1	RepeatMasker	LTR/Gypsy	4989647	4989890	1504	+	.	ID="RND-1_FAMILY-321";Tend="1170";Tstart="921";shortTE="F";uid="3af4d2b3-69f5-4a7d-9361-669d8a81f866"
CAJEWF010000030.1	RepeatMasker	DNA	11588	11726	913	+	.	ID="dna4-17b_bta";Tend="127";Tstart="1";shortTE="F";uid="1507e914-c249-47a3-b546-cf3af893cfb8"
CAJEWF010000030.1	RepeatMasker	DNA/hAT-Tip100	3572095	3572345	1391	+	.	ID="RND-5_FAMILY-4888";Tend="1560";Tstart="1312";shortTE="F";uid="10b223b1-e0ff-469e-81df-497f74aaf073"
CAJEWF010000030.1	RepeatMasker	DNA/CMC	5599945	5600106	1109	+	.	ID="ENSPM-N1_BTA";Tend="152";Tstart="1";shortTE="F";uid="112fb968-8bdd-4bb2-b9be-0d5a871beca5"
CAJEWF010000030.1	RepeatMasker	DNA/CMC-EnSpm	3688315	3688536	1252	+	.	ID="RND-6_FAMILY-7144";Tend="1225";Tstart="1003";shortTE="F";uid="a89bf544-354c-467e-954e-b7b84b80ac81"
CAJEWF010000030.1	RepeatMasker	DNA/hAT-Tip100	395308	395821	2653	+	.	ID="RND-1_FAMILY-71";Tend="2665";Tstart="2110";shortTE="F";uid="947a4ddc-b7ed-4f21-9ac1-2dc8748bccb2"
CAJEWF010000030.1	RepeatMasker	Unknown	5367471	5367632	701	+	.	ID="RND-5_FAMILY-674";Tend="1007";Tstart="832";shortTE="F";uid="a69f1e11-7f49-4302-8c2e-69129f475ebf"
CAJEWF010000030.1	RepeatMasker	Unknown	43101	43356	700	+	.	ID="RND-2_FAMILY-342";Tend="1039";Tstart="780";shortTE="F";uid="dad172f0-200e-48d5-a26e-be80c9252a6f"
CAJEWF010000030.1	RepeatMasker	LTR/Gypsy	4040336	4040595	1365	+	.	ID="RND-6_FAMILY-417";Tend="1174";Tstart="912";shortTE="F";uid="e3784faa-be15-4019-89cf-2af9e7699106"
CAJEWF010000030.1	RepeatMasker	LTR/Gypsy	11985	12150	791	+	.	ID="RND-6_FAMILY-417";Tend="1164";Tstart="998";shortTE="F";uid="ba2cb7b5-94b5-4177-a561-669e65c130e0"
CAJEWF010000030.1	RepeatMasker	DNA/Sola-2	5836954	5837215	1951	+	.	ID="RND-6_FAMILY-4127";Tend="948";Tstart="684";shortTE="F";uid="f88c7edc-40b4-4045-9e8f-2024001cf140"
CAJEWF010000030.1	RepeatMasker	DNA/CMC-EnSpm	5723225	5723489	1541	+	.	ID="RND-6_FAMILY-7144";Tend="1226";Tstart="966";shortTE="F";uid="60fec377-4d96-4d2e-a3bb-f600a0aa0c5c"
CAJEWF010000030.1	RepeatMasker	LTR/Gypsy	4852081	4852374	1406	+	.	ID="RND-3_FAMILY-29";Tend="1339";Tstart="843";shortTE="F";uid="3b06b932-7f9f-4b6a-9397-945778e12e26"
CAJEWF010000030.1	RepeatMasker	Unknown	2994136	2994427	2072	+	.	ID="RND-6_FAMILY-694";Tend="1224";Tstart="928";shortTE="F";uid="5d18e905-d179-4a12-aa04-d56c004368d2"
CAJEWF010000030.1	RepeatMasker	Unknown	897981	898112	512	+	.	ID="RND-1_FAMILY-78";Tend="1081";Tstart="950";shortTE="F";uid="82c390fd-e383-4de5-ab5a-0de384051840"
CAJEWF010000030.1	RepeatMasker	DNA/CMC-EnSpm	1701495	1701611	706	+	.	ID="RND-6_FAMILY-813";Tend="1116";Tstart="1000";shortTE="F";uid="a9013c73-3cf6-415f-9a85-fe3a87000fb4"
CAJEWF010000030.1	RepeatMasker	LTR/Gypsy	2620601	2621129	2184	+	.	ID="RND-1_FAMILY-459";Tend="1292";Tstart="764";shortTE="F";uid="01f9731a-c051-4190-94b0-7841d72ad5f0"
CAJEWF010000030.1	RepeatMasker	DNA	547363	547576	620	+	.	ID="RND-6_FAMILY-9521";Tend="3398";Tstart="3185";shortTE="F";uid="d587724b-0ebf-4713-834a-9ad95c8d7c3a"
CAJEWF010000030.1	RepeatMasker	Unknown	1294554	1294947	492	+	.	ID="RND-1_FAMILY-575";TEgroup="ctg_30%7CRND-1_FAMILY-575%7C1";Tend="1270";Tstart="876";shortTE="F";uid="49c0c3d6-5b40-4250-9f18-00b958996784"
CAJEWF010000030.1	RepeatMasker	LINE/I-Jockey	4975492	4975694	1326	+	.	ID="JOCKEY-5_BTA";Tend="890";Tstart="688";shortTE="F";uid="e529f008-e1ee-401d-bade-9c1d1cb91c3d"
CAJEWF010000030.1	RepeatMasker	LINE/I	4931521	4931730	1206	+	.	ID="NIMB-1_BTA";Tend="5567";Tstart="5353";shortTE="F";uid="0e249fb1-0f8b-4388-8310-870ba64838a1"
CAJEWF010000030.1	RepeatMasker	LTR/Gypsy	3410321	3410614	818	+	.	ID="RND-6_FAMILY-43";Tend="1213";Tstart="917";shortTE="F";uid="320c7dbc-105e-49f9-a02d-68728fbee2ad"
CAJEWF010000030.1	RepeatMasker	DNA/CMC-EnSpm	721250	721661	3085	+	.	ID="ENSPM-N3_BTA";Tend="414";Tstart="1";shortTE="F";uid="87b69e67-7d73-48a5-934c-c6cd53906b82"
CAJEWF010000030.1	RepeatMasker	DNA/CMC-EnSpm	4841245	4841505	1493	+	.	ID="RND-2_FAMILY-41";Tend="1261";Tstart="1003";shortTE="F";uid="a139a201-6189-4ec5-9be0-4fe85b27928f"
CAJEWF010000030.1	RepeatMasker	DNA/Kolobok	5401014	5401259	974	+	.	ID="RND-6_FAMILY-2985";Tend="4844";Tstart="4599";shortTE="F";uid="0f9eea9f-5f69-4ca6-b66b-1a1546ab4936"
CAJEWF010000030.1	RepeatMasker	Unknown	2449374	2449815	2684	+	.	ID="RND-6_FAMILY-2397";Tend="1344";Tstart="901";shortTE="F";uid="dbd43b59-d560-42a3-90b7-d94ef87e9070"
CAJEWF010000030.1	RepeatMasker	RC/Helitron	5725930	5726200	2103	+	.	ID="RND-1_FAMILY-129";Tend="1192";Tstart="921";shortTE="F";uid="a6f1cec4-9b04-4f61-8494-c02100a7e209"
CAJEWF010000030.1	RepeatMasker	LTR/Gypsy	1295344	1295622	1117	+	.	ID="RND-5_FAMILY-1051";Tend="1241";Tstart="970";shortTE="F";uid="91113dab-7118-44f3-8a8d-fae908d62848"
CAJEWF010000030.1	RepeatMasker	Unknown	1488062	1488316	1251	+	.	ID="RND-1_FAMILY-36";Tend="1206";Tstart="952";shortTE="F";uid="b0ce7a69-7edb-41db-8991-6b5c5b47319b"
CAJEWF010000030.1	RepeatMasker	DNA/CMC-EnSpm	2927985	2928163	995	+	.	ID="RND-6_FAMILY-813";Tend="592";Tstart="403";shortTE="F";uid="2bf7cd1e-cafd-47eb-8d62-af89dcf4832b"
CAJEWF010000030.1	RepeatMasker	DNA/hAT-Tip100	4383101	4383456	1828	+	.	ID="RND-6_FAMILY-5722";Tend="1521";Tstart="1148";shortTE="F";uid="7480fef2-6e27-46e7-87a9-0be2ab781a8a"
CAJEWF010000030.1	RepeatMasker	DNA	4418451	4418696	805	+	.	ID="RND-6_FAMILY-1413";Tend="956";Tstart="715";shortTE="F";uid="ef78b14c-6576-4ef6-8749-18879f7899a6"
CAJEWF010000030.1	RepeatMasker	RC/Helitron	4258461	4258563	633	+	.	ID="RND-1_FAMILY-88";Tend="1903";Tstart="1800";shortTE="F";uid="3cdae56a-709c-4324-8893-c3ad41b41e60"
CAJEWF010000030.1	RepeatMasker	LINE/R1	5573324	5573507	662	+	.	ID="R1-3_BTA";Tend="4540";Tstart="4354";shortTE="F";uid="12e66205-3651-489b-9386-79690a8a8e03"
CAJEWF010000030.1	RepeatMasker	DNA/hAT-hATm	2704881	2705039	709	+	.	ID="RND-5_FAMILY-832";Tend="1470";Tstart="1312";shortTE="F";uid="d00f7960-c390-47cb-ac44-52e3c608ca9a"
CAJEWF010000030.1	RepeatMasker	DNA/CMC	1383170	1383395	1807	+	.	ID="ENSPM-N1_BTA";Tend="228";Tstart="1";shortTE="F";uid="87d5fb46-d0ac-4633-b75b-5ce51d868700"
CAJEWF010000030.1	RepeatMasker	DNA/Sola-2	1989117	1989458	2816	+	.	ID="RND-6_FAMILY-14157";Tend="1722";Tstart="1382";shortTE="F";uid="6bb93ace-bace-4068-a9ca-bcf8e79ba37c"
CAJEWF010000030.1	RepeatMasker	DNA/Academ-1	1737908	1738511	2639	+	.	ID="RND-1_FAMILY-406";Tend="1679";Tstart="1013";shortTE="F";uid="f273d48d-f3b1-4dbb-ab75-1ddeac4f030a"
CAJEWF010000030.1	RepeatMasker	LTR/Gypsy	5348604	5348709	432	+	.	ID="RND-3_FAMILY-488";TEgroup="ctg_30%7CRND-3_FAMILY-488%7C1";Tend="1088";Tstart="813";shortTE="T";uid="bc010142-6b89-49d2-acb3-2a05d3bd5a86"
CAJEWF010000030.1	RepeatMasker	RC/Helitron	5888193	5888769	4554	+	.	ID="RND-1_FAMILY-129";Tend="1498";Tstart="919";shortTE="F";uid="2e8ff544-a014-4d2e-a6ce-dee474464ac4"
CAJEWF010000030.1	RepeatMasker	DNA	3496435	3496611	947	+	.	ID="RND-4_FAMILY-4629";Tend="1130";Tstart="965";shortTE="F";uid="f3968ec6-7118-4574-bc48-2cbed9342f1b"
CAJEWF010000030.1	RepeatMasker	DNA/hAT?	4855152	4855464	2252	+	.	ID="HAT-N6_BTA";Tend="311";Tstart="1";shortTE="F";uid="f685799c-80c2-403f-9d71-f26ace992978"
CAJEWF010000030.1	RepeatMasker	DNA/CMC	2932083	2932311	1769	+	.	ID="ENSPM-N1_BTA";Tend="228";Tstart="1";shortTE="F";uid="af70e701-4c5f-496e-aafe-6a944f1ff174"
CAJEWF010000030.1	RepeatMasker	Unknown	3500303	3500466	1169	+	.	ID="RND-4_FAMILY-384";Tend="1004";Tstart="841";shortTE="F";uid="0c25ee9b-4348-45cf-943d-5e8c4063c1a9"
CAJEWF010000030.1	RepeatMasker	DNA/PIF-Spy	2427491	2429952	20197	+	.	ID="RND-6_FAMILY-5852";Tend="2464";Tstart="14";shortTE="F";uid="3a6c74ee-7534-4b4c-bf53-ff3113c5e732"
CAJEWF010000030.1	RepeatMasker	LTR/Gypsy	635707	635923	1044	+	.	ID="RND-6_FAMILY-1646";Tend="1460";Tstart="1242";shortTE="F";uid="ceb838ed-6f66-475c-aa4d-db2cda61d10e"
CAJEWF010000030.1	RepeatMasker	LTR/Gypsy	1587093	1587257	1387	+	.	ID="RND-6_FAMILY-1649";Tend="1137";Tstart="973";shortTE="F";uid="dd8eb3d3-2fad-41f9-a680-c2cb99bee611"
CAJEWF010000030.1	RepeatMasker	DNA/CMC-EnSpm	2272508	2272844	2189	+	.	ID="RND-6_FAMILY-4485";Tend="1230";Tstart="818";shortTE="F";uid="604326ac-d074-4a73-9a64-56477a546b40"
CAJEWF010000030.1	RepeatMasker	DNA/CMC-EnSpm	5193774	5194070	1337	+	.	ID="RND-1_FAMILY-61";Tend="1740";Tstart="1444";shortTE="F";uid="9dcbf1ab-5b8f-437d-9b2b-052b408ea61e"
CAJEWF010000030.1	RepeatMasker	DNA/hAT?	4509652	4509790	640	+	.	ID="RND-5_FAMILY-1660";Tend="1131";Tstart="992";shortTE="F";uid="60f40609-1fe9-4844-871d-186dd5f690be"
CAJEWF010000030.1	RepeatMasker	DNA/TcMar-Tc1	1542468	1542710	669	+	.	ID="RND-4_FAMILY-168";Tend="1180";Tstart="956";shortTE="F";uid="f2f0cb05-a572-40f6-b6f0-f58b630ab508"
CAJEWF010000030.1	RepeatMasker	Unknown	2780401	2780513	410	+	.	ID="RND-1_FAMILY-78";Tend="1068";Tstart="953";shortTE="F";uid="7bd7278c-a1cd-4bd9-bad7-a3115d745a1f"
CAJEWF010000030.1	RepeatMasker	DNA/CMC	2790826	2791113	2195	+	.	ID="RND-5_FAMILY-844";Tend="1141";Tstart="850";shortTE="F";uid="2afe9ee0-2d4a-4cf4-9b5f-9b8d4b57224a"
CAJEWF010000030.1	RepeatMasker	DNA/MULE-MuDR	3634802	3634997	1663	+	.	ID="RND-6_FAMILY-9789";Tend="1512";Tstart="1317";shortTE="F";uid="9da34e06-1768-458d-8081-91ea69feeb32"
CAJEWF010000030.1	RepeatMasker	DNA/hAT-hAT5	1009218	1009491	1399	+	.	ID="RND-5_FAMILY-1384";Tend="1181";Tstart="899";shortTE="F";uid="ad308c31-8939-4b5d-acb7-95a0c5d872d6"
CAJEWF010000030.1	RepeatMasker	DNA/CMC	3514583	3514811	1217	+	.	ID="RND-5_FAMILY-957";Tend="1087";Tstart="860";shortTE="F";uid="1e7a012d-9f64-4c8f-9c64-2a387c8488dd"
CAJEWF010000030.1	RepeatMasker	DNA/Kolobok	4648701	4648818	882	+	.	ID="RND-1_FAMILY-834";Tend="1637";Tstart="1521";shortTE="F";uid="c2692ed1-7799-4b74-bc3e-9a5bc878780a"
CAJEWF010000030.1	RepeatMasker	DNA/CMC	4850522	4850678	671	+	.	ID="RND-5_FAMILY-957";Tend="1036";Tstart="879";shortTE="F";uid="eeaffffd-3f86-490d-9e37-174317e1ab3c"
CAJEWF010000030.1	RepeatMasker	DNA	3560282	3560528	1560	+	.	ID="RND-1_FAMILY-59";Tend="1241";Tstart="995";shortTE="F";uid="2207fa67-2c07-4f01-9f57-2c011a3569f5"
CAJEWF010000030.1	RepeatMasker	LTR/Gypsy	2347069	2347374	1986	+	.	ID="RND-6_FAMILY-1649";TEgroup="ctg_30%7CRND-6_FAMILY-1649%7C4";Tend="1442";Tstart="1142";shortTE="F";uid="d2fa6b71-34c9-42ab-9367-29eda28cda7a"
CAJEWF010000030.1	RepeatMasker	DNA/CMC-Transib	4086251	4086420	1042	+	.	ID="RND-5_FAMILY-2303";Tend="929";Tstart="762";shortTE="F";uid="bc2acfe4-26c4-4259-8b8c-f014f254b481"
CAJEWF010000030.1	RepeatMasker	Unknown	108186	108452	724	+	.	ID="RND-2_FAMILY-342";Tend="1039";Tstart="780";shortTE="F";uid="90feb0a4-a25a-4146-8d08-4d07c08ef368"
CAJEWF010000030.1	RepeatMasker	DNA/TcMar-Tigger	217313	218761	12114	+	.	ID="rnd-6_family-1562";Tend="2235";Tstart="812";shortTE="F";uid="feb70ed4-6db8-41e2-bc8f-d54a7917a321"
CAJEWF010000030.1	RepeatMasker	RC/Helitron	1942168	1942335	789	+	.	ID="RND-1_FAMILY-463";Tend="3069";Tstart="2902";shortTE="F";uid="e9e1dc7f-1f82-4ca3-bc6c-6e13a40de8c5"
CAJEWF010000030.1	RepeatMasker	DNA/CMC-EnSpm	3748816	3749226	3287	+	.	ID="ENSPM-N3_BTA";Tend="414";Tstart="1";shortTE="F";uid="57a896a5-dc49-4448-bad5-910b5e8cd12c"
CAJEWF010000030.1	RepeatMasker	Unknown	1160452	1160804	2498	+	.	ID="RND-1_FAMILY-96";Tend="1259";Tstart="901";shortTE="F";uid="f71928c3-79f5-4a4b-81b0-942b7cfdead8"
CAJEWF010000030.1	RepeatMasker	Unknown	2112500	2112635	921	+	.	ID="RND-5_FAMILY-674";Tend="967";Tstart="833";shortTE="F";uid="81a9a173-1e9d-41ce-b760-b50b2aa3bad3"
CAJEWF010000030.1	RepeatMasker	DNA/CMC	642038	642146	622	+	.	ID="RND-5_FAMILY-957";Tend="963";Tstart="859";shortTE="F";uid="9aa1637a-5cdb-4d7d-a3c0-7b19101cdd6e"
CAJEWF010000030.1	RepeatMasker	DNA/hAT-hAT5	5668654	5668887	881	+	.	ID="RND-5_FAMILY-1384";Tend="1178";Tstart="904";shortTE="F";uid="c49f8893-1117-4603-91af-9d79b0004d94"
CAJEWF010000030.1	RepeatMasker	DNA	2474252	2474756	3917	+	.	ID="DNA-1_BTA";Tend="504";Tstart="1";shortTE="F";uid="786740df-4857-4fc7-885b-2cc6d2bb73b7"
CAJEWF010000030.1	RepeatMasker	Unknown	1219161	1219292	511	+	.	ID="RND-3_FAMILY-330";Tend="1065";Tstart="923";shortTE="F";uid="c4203748-8569-432c-8bc7-6f03e52dcff0"
CAJEWF010000030.1	RepeatMasker	DNA	4496869	4497115	1409	+	.	ID="RND-4_FAMILY-183";Tend="1129";Tstart="889";shortTE="F";uid="2323da13-6e2b-47eb-95c4-e587d743807a"
CAJEWF010000030.1	RepeatMasker	Unknown	697445	697581	953	+	.	ID="RND-1_FAMILY-27";Tend="1045";Tstart="909";shortTE="F";uid="c3687db9-b25a-4a86-87ff-4d549d7e7cac"
CAJEWF010000030.1	RepeatMasker	DNA	3018130	3018272	518	+	.	ID="DNA-11_BTA";Tend="441";Tstart="294";shortTE="F";uid="61f36f7d-e331-4a63-a322-b6e44a0a6af6"
CAJEWF010000030.1	RepeatMasker	Unknown	3190244	3190556	2374	+	.	ID="RND-6_FAMILY-1708";Tend="1271";Tstart="965";shortTE="F";uid="4d0e5bb9-e75c-4202-9b75-53f245cad350"
CAJEWF010000030.1	RepeatMasker	DNA/hAT-hATm	1836611	1836883	2297	+	.	ID="RND-1_FAMILY-742";Tend="1179";Tstart="908";shortTE="F";uid="fee7439a-5ef3-4ef8-9286-dcead7a60079"
CAJEWF010000030.1	RepeatMasker	DNA/CMC-EnSpm	5572956	5573214	1361	+	.	ID="RND-6_FAMILY-7144";Tend="1229";Tstart="967";shortTE="F";uid="22074856-db05-45a8-b461-e294a5c2625c"
CAJEWF010000030.1	RepeatMasker	RC/Helitron	3987662	3988234	4658	+	.	ID="RND-1_FAMILY-129";Tend="1495";Tstart="916";shortTE="F";uid="e9a7f193-9177-4f16-a117-876717dc09e1"
CAJEWF010000030.1	RepeatMasker	DNA	84672	84782	422	+	.	ID="RND-1_FAMILY-488";Tend="1497";Tstart="1387";shortTE="F";uid="cb23b9c6-c7bf-46e8-ae8a-8fe8c2165016"
CAJEWF010000030.1	RepeatMasker	DNA/CMC-EnSpm	1697517	1697769	1369	+	.	ID="RND-6_FAMILY-1077";Tend="1167";Tstart="912";shortTE="F";uid="b0dc5b66-4e69-46da-85cf-ee90cb811333"
CAJEWF010000030.1	RepeatMasker	DNA	4083150	4083404	1361	+	.	ID="DNA-5_BTA";Tend="254";Tstart="1";shortTE="F";uid="febdb2a7-8d75-464d-8e8b-d1eb9af6d4c7"
CAJEWF010000030.1	RepeatMasker	Unknown	5512630	5512733	643	+	.	ID="RND-6_FAMILY-1734";Tend="1070";Tstart="967";shortTE="F";uid="c61017f8-3d25-4431-936f-7ab7c3af4012"
CAJEWF010000030.1	RepeatMasker	Unknown	2491115	2491269	820	+	.	ID="RND-1_FAMILY-27";Tend="1060";Tstart="907";shortTE="F";uid="11ae6bab-8ff2-4d35-b0ed-e4597e96bd65"
CAJEWF010000030.1	RepeatMasker	LTR/Gypsy	730109	730535	1981	+	.	ID="RND-3_FAMILY-443";Tend="1269";Tstart="844";shortTE="F";uid="8f70aab2-29d7-4d97-a2e4-04d529740062"
CAJEWF010000030.1	RepeatMasker	DNA/hAT-hAT5	1031127	1031779	4885	+	.	ID="RND-6_FAMILY-700";Tend="1639";Tstart="987";shortTE="F";uid="6b4ee8c3-fed0-4634-be8f-fb88e5d39e00"
CAJEWF010000030.1	RepeatMasker	Unknown	605647	605857	1780	+	.	ID="RND-1_FAMILY-893";Tend="1186";Tstart="973";shortTE="F";uid="911288f5-81c1-4e3a-89f4-aa9c369ffb59"
CAJEWF010000030.1	RepeatMasker	DNA/CMC-EnSpm	184119	184378	1754	+	.	ID="RND-6_FAMILY-737";Tend="1152";Tstart="890";shortTE="F";uid="6f1fcd66-62a5-408f-9b97-d07810e9800a"
CAJEWF010000030.1	RepeatMasker	Unknown	53330	53430	431	+	.	ID="RND-6_FAMILY-3161";Tend="828";Tstart="726";shortTE="F";uid="f4b55ed9-179e-46e0-a893-0ac8770526fd"
CAJEWF010000030.1	RepeatMasker	DNA/hAT-Tip100	13080	13185	722	+	.	ID="RND-6_FAMILY-6685";Tend="1073";Tstart="968";shortTE="F";uid="9c2100c1-6e50-46f7-a853-ef7b92abf200"
CAJEWF010000030.1	RepeatMasker	Unknown	2426680	2426926	1510	+	.	ID="RND-1_FAMILY-40";Tend="1207";Tstart="961";shortTE="F";uid="21263077-3946-4b50-8465-5ed43b702253"
CAJEWF010000030.1	RepeatMasker	DNA/CMC-EnSpm	3796209	3796443	1065	+	.	ID="RND-2_FAMILY-41";Tend="1262";Tstart="1001";shortTE="F";uid="debaa407-2349-4c79-a659-f144f4a1e7c4"
CAJEWF010000030.1	RepeatMasker	DNA	5522253	5522375	454	+	.	ID="RND-5_FAMILY-3441";Tend="2623";Tstart="2502";shortTE="F";uid="e47d6b89-f928-4b30-989b-d0cc186be184"
CAJEWF010000030.1	RepeatMasker	LINE/R1	1949305	1949844	738	+	.	ID="R1-7_BTA";Tend="4899";Tstart="4482";shortTE="F";uid="ac96f050-559b-4fad-ab9e-52dcbb3735a6"
CAJEWF010000030.1	RepeatMasker	DNA	2961263	2961513	1974	+	.	ID="RND-1_FAMILY-23";Tend="418";Tstart="170";shortTE="F";uid="80ad6a75-1b19-4a7e-951e-47a5acec740f"
CAJEWF010000030.1	RepeatMasker	DNA/CMC-Chapaev-3	2644778	2644947	1142	+	.	ID="RND-6_FAMILY-649";Tend="1913";Tstart="1747";shortTE="F";uid="f10caefc-8fed-4848-824a-ba117591aafd"
CAJEWF010000030.1	RepeatMasker	LINE/I	4644376	4644541	1309	+	.	ID="RND-6_FAMILY-3469";Tend="1991";Tstart="1828";shortTE="F";uid="18511ba9-ea43-4155-951c-7f63670ff294"
CAJEWF010000030.1	RepeatMasker	Unknown	563989	564158	1221	+	.	ID="RND-5_FAMILY-1778";Tend="1148";Tstart="979";shortTE="F";uid="8cae8483-4d01-4172-9da5-7877049d0bda"
CAJEWF010000030.1	RepeatMasker	RC/Helitron	1765533	1765729	533	+	.	ID="RND-6_FAMILY-894";Tend="912";Tstart="729";shortTE="F";uid="df2dd47b-b15f-467e-a443-51c0d5430a94"
CAJEWF010000030.1	RepeatMasker	LTR/Gypsy	1643776	1644036	944	+	.	ID="RND-5_FAMILY-1051";Tend="1197";Tstart="932";shortTE="F";uid="e9d27736-e789-4b5f-b7bd-29efc8fedd3b"
CAJEWF010000030.1	RepeatMasker	DNA	4483120	4483281	552	+	.	ID="DNA-11_BTA";Tend="274";Tstart="122";shortTE="F";uid="6dfc4c8d-7674-4c37-82bc-1abdf5fa74c4"
CAJEWF010000030.1	RepeatMasker	DNA/CMC-Chapaev-3	5501865	5502156	1216	+	.	ID="RND-5_FAMILY-1701";TEgroup="ctg_30%7CRND-5_FAMILY-1701%7C2";Tend="1043";Tstart="839";shortTE="F";uid="680c7f40-c73d-4256-8e9c-869f05d06472"
CAJEWF010000030.1	RepeatMasker	DNA/Kolobok	599581	599781	489	+	.	ID="RND-6_FAMILY-2985";Tend="2780";Tstart="2584";shortTE="F";uid="83e6c8da-61d6-4787-80d6-0325dd07d8ca"
CAJEWF010000030.1	RepeatMasker	DNA/Sola-2	816279	817846	14216	+	.	ID="RND-1_FAMILY-512";Tend="2329";Tstart="760";shortTE="F";uid="fa53e873-c385-4f88-875f-351b2bb3d93a"
CAJEWF010000030.1	RepeatMasker	DNA/hAT-Tip100	3465876	3466278	2582	+	.	ID="HAT-N2_BTA";Tend="401";Tstart="1";shortTE="F";uid="2795c031-a0e1-41e9-b7f7-2672293e6ef8"
CAJEWF010000030.1	RepeatMasker	DNA	1756215	1756365	736	+	.	ID="DNA-4_BTA";Tend="152";Tstart="3";shortTE="F";uid="943cea8a-028f-41f4-90cd-b4600b19d5a9"
CAJEWF010000030.1	RepeatMasker	DNA/hAT-Tip100	4156561	4157375	5154	+	.	ID="HAT-N2_BTA";Tend="820";Tstart="1";shortTE="F";uid="1f4ab641-38ee-4f6d-bea6-a64f7cd5fd53"
CAJEWF010000030.1	RepeatMasker	DNA/CMC-EnSpm	1724825	1724946	503	+	.	ID="RND-6_FAMILY-813";Tend="1121";Tstart="993";shortTE="F";uid="4d1a6b91-88d5-43d5-a3fc-cd5c2bf9cf5f"
CAJEWF010000030.1	RepeatMasker	LTR/Gypsy	3458765	3459035	1827	+	.	ID="RND-3_FAMILY-29";Tend="1081";Tstart="807";shortTE="F";uid="9064f67b-2056-4216-9f04-1fe16c2404e5"
CAJEWF010000030.1	RepeatMasker	DNA/hAT-Tip100	1774238	1774490	700	+	.	ID="RND-5_FAMILY-926";Tend="1621";Tstart="1381";shortTE="F";uid="142f3b5f-35ad-40c2-bd7b-c7498abc1659"
CAJEWF010000030.1	RepeatMasker	DNA	2946962	2947108	489	+	.	ID="RND-6_FAMILY-4591";Tend="4899";Tstart="4749";shortTE="F";uid="92345d03-b3ae-4977-831f-e439e95b7fa4"
CAJEWF010000030.1	RepeatMasker	Unknown	1965209	1965408	403	+	.	ID="RND-5_FAMILY-344";Tend="1404";Tstart="1200";shortTE="F";uid="0875374e-84a5-4e88-8f1d-bf4d95a723f0"
CAJEWF010000030.1	RepeatMasker	Unknown	879046	879213	1260	+	.	ID="RND-4_FAMILY-384";Tend="1002";Tstart="840";shortTE="F";uid="f03ccefd-4921-4d6a-8194-2dde5410f3ac"
CAJEWF010000030.1	RepeatMasker	LINE/I	3619560	3619745	564	+	.	ID="RND-6_FAMILY-3469";Tend="1990";Tstart="1802";shortTE="F";uid="73528407-d1ad-4f6a-8f51-c297d6184b76"
CAJEWF010000030.1	RepeatMasker	DNA/CMC-EnSpm	1618566	1618773	1149	+	.	ID="RND-6_FAMILY-737";Tend="1104";Tstart="890";shortTE="F";uid="32b9f0f6-eabe-4ba3-9891-0d35f95f4228"
CAJEWF010000030.1	RepeatMasker	DNA	2839050	2839176	827	+	.	ID="DNA4-17B_BTA";Tend="127";Tstart="1";shortTE="F";uid="e2d05786-b0a8-4672-8ef0-13105a370656"
CAJEWF010000030.1	RepeatMasker	DNA/CMC-Chapaev-3	3451083	3451228	1141	+	.	ID="RND-6_FAMILY-649";Tend="1911";Tstart="1765";shortTE="F";uid="e6bdb237-13a9-4c0d-b89e-47dfef1742c0"
CAJEWF010000030.1	RepeatMasker	LTR/Gypsy	5011453	5011644	476	+	.	ID="RND-6_FAMILY-1646";Tend="1446";Tstart="1248";shortTE="F";uid="a7bb7a02-50d9-47e2-97dc-1e0efaf19ab6"
CAJEWF010000030.1	RepeatMasker	Unknown	4694122	4694535	2953	+	.	ID="RND-5_FAMILY-914";Tend="1322";Tstart="912";shortTE="F";uid="f36f8759-d633-4ea9-9fc2-cfa695afd1d3"
CAJEWF010000030.1	RepeatMasker	DNA	2516978	2517116	997	+	.	ID="RND-6_FAMILY-11069";Tend="1031";Tstart="895";shortTE="F";uid="dba56a9e-c023-4419-a8e9-68e04e3291e3"
CAJEWF010000030.1	RepeatMasker	Unknown	3271705	3272686	6512	+	.	ID="RND-5_FAMILY-2764";Tend="1899";Tstart="937";shortTE="F";uid="770518fe-7da4-45db-976b-6e97233fd250"
CAJEWF010000030.1	RepeatMasker	DNA	4117362	4117684	1680	+	.	ID="dna-10_bta";Tend="334";Tstart="1";shortTE="F";uid="1a2d3018-937f-40ba-baea-1a693b5f5d78"
CAJEWF010000030.1	RepeatMasker	DNA/hAT-Tip100	1806226	1806371	825	+	.	ID="RND-1_FAMILY-474";Tend="1091";Tstart="926";shortTE="F";uid="e1df3c52-e19a-4d9b-bb7e-133c0d80c256"
CAJEWF010000030.1	RepeatMasker	Unknown	657371	657577	1241	+	.	ID="RND-6_FAMILY-4899";Tend="1088";Tstart="855";shortTE="F";uid="6d49a853-ed98-47b0-b74b-dfec15ffe96a"
CAJEWF010000030.1	RepeatMasker	DNA	961540	961717	788	+	.	ID="DNA-11_BTA";Tend="173";Tstart="1";shortTE="F";uid="792af7bd-c8dc-4f98-8ab7-a375cdfd1373"
CAJEWF010000030.1	RepeatMasker	Unknown	2031520	2031669	971	+	.	ID="RND-6_FAMILY-3810";Tend="2027";Tstart="1894";shortTE="F";uid="3002990d-4d03-4258-b006-982fd93bc2d7"
CAJEWF010000030.1	RepeatMasker	LTR/Gypsy	2797273	2797804	2913	+	.	ID="RND-6_FAMILY-1646";Tend="1241";Tstart="726";shortTE="F";uid="2570a8ba-8682-4e93-a52b-79c9418c16e3"
CAJEWF010000030.1	RepeatMasker	LTR/Pao	1239441	1240215	958	+	.	ID="BEL-6_BTA-I";Tend="3625";Tstart="2741";shortTE="F";uid="a5591929-e118-459a-b5a7-0b66ece68247"
CAJEWF010000030.1	RepeatMasker	Unknown	2164927	2165224	1105	+	.	ID="RND-1_FAMILY-96";Tend="1251";Tstart="911";shortTE="F";uid="bbe133df-5e25-4907-867a-23c20eee9abd"
CAJEWF010000030.1	RepeatMasker	DNA/CMC-Transib	5518443	5518598	905	+	.	ID="RND-5_FAMILY-2303";Tend="932";Tstart="773";shortTE="F";uid="512b3894-8397-4505-8be8-da5f95e0c205"
CAJEWF010000030.1	RepeatMasker	DNA/hAT?	4698808	4699359	2556	+	.	ID="RND-1_FAMILY-824";Tend="1371";Tstart="873";shortTE="F";uid="e8e7dbec-3f20-4c59-953b-28169b3c6fa4"
CAJEWF010000030.1	RepeatMasker	Unknown	809909	810009	884	+	.	ID="RND-4_FAMILY-336";Tend="1088";Tstart="833";shortTE="F";uid="524bfbf0-18f0-45bc-a4e0-d4986c3694fe"
CAJEWF010000030.1	RepeatMasker	DNA	510271	510507	1435	+	.	ID="RND-1_FAMILY-194";Tend="1065";Tstart="831";shortTE="F";uid="b146adae-f9b9-4250-9e7a-0f011d0f496b"
CAJEWF010000030.1	RepeatMasker	LINE/RTE-BovB	4943471	4944634	9647	+	.	ID="RND-6_FAMILY-7272";Tend="4011";Tstart="2834";shortTE="F";uid="8f026667-f01f-4d6d-830b-8e6d874476b2"
CAJEWF010000030.1	RepeatMasker	Unknown	1980254	1980427	536	+	.	ID="RND-4_FAMILY-1879";Tend="1072";Tstart="888";shortTE="F";uid="48df4f2a-fcef-4d8e-a2c7-ab655e49993d"
CAJEWF010000030.1	RepeatMasker	Unknown	4327539	4327641	594	+	.	ID="RND-1_FAMILY-37";Tend="1013";Tstart="898";shortTE="F";uid="ff8aba00-59b4-47ee-8ce2-475b8a620619"
CAJEWF010000030.1	RepeatMasker	LINE/Penelope	3727258	3727476	1030	+	.	ID="RND-1_FAMILY-414";Tend="1724";Tstart="1501";shortTE="F";uid="3f48bf30-926a-43c8-8474-4f5afa006dd7"
CAJEWF010000030.1	RepeatMasker	DNA	3797527	3797716	506	+	.	ID="RND-6_FAMILY-5164";Tend="3650";Tstart="3441";shortTE="F";uid="7e148dda-bec7-4abf-b2d2-caac502c1fd9"
CAJEWF010000030.1	RepeatMasker	DNA/Sola-2	5760205	5760423	675	+	.	ID="RND-6_FAMILY-443";Tend="2603";Tstart="2360";shortTE="F";uid="a0023779-03d1-4755-9e88-7c4ce5c714ad"
CAJEWF010000030.1	RepeatMasker	DNA/CMC	4805729	4805961	1704	+	.	ID="RND-5_FAMILY-957";Tend="1090";Tstart="859";shortTE="F";uid="e7807557-2643-43fe-b1bd-113e404ade29"
CAJEWF010000030.1	RepeatMasker	Unknown	3543206	3543397	475	+	.	ID="RND-6_FAMILY-2397";Tend="1059";Tstart="866";shortTE="F";uid="d83537ae-bb17-42f7-a1c9-d20b8731e78c"
CAJEWF010000030.1	RepeatMasker	Unknown	317409	317554	456	+	.	ID="RND-3_FAMILY-330";Tend="1336";Tstart="1208";shortTE="F";uid="aa078a76-6526-4399-81b9-f9df189cea4c"
CAJEWF010000030.1	RepeatMasker	Unknown	1577236	1577602	729	+	.	ID="RND-1_FAMILY-843";TEgroup="ctg_30%7CRND-1_FAMILY-843%7C1";Tend="1267";Tstart="1077";shortTE="F";uid="1ef0139f-adab-4116-801e-8b10f198efd1"
CAJEWF010000030.1	RepeatMasker	DNA/Sola-2	4111221	4111351	464	+	.	ID="RND-6_FAMILY-7761";Tend="5377";Tstart="5247";shortTE="F";uid="ff143304-9a2e-4ef2-b1fa-99babb5c6ad4"
CAJEWF010000030.1	RepeatMasker	DNA	3610230	3610344	414	+	.	ID="DNA-11_BTA";Tend="243";Tstart="121";shortTE="F";uid="68c761fb-0ded-4a5c-ae08-185886bb6d96"
CAJEWF010000030.1	RepeatMasker	LTR/Gypsy	5460532	5460786	2085	+	.	ID="RND-3_FAMILY-25";Tend="1339";Tstart="1085";shortTE="F";uid="fcbe90d9-3150-4f15-9b0c-0fce0788e18b"
CAJEWF010000030.1	RepeatMasker	DNA	601968	602103	641	+	.	ID="DNA-11_BTA";Tend="280";Tstart="151";shortTE="F";uid="7541afc7-e739-4fcb-aa4b-af57ddef57c6"
CAJEWF010000030.1	RepeatMasker	DNA/CMC-EnSpm	5317823	5317963	799	+	.	ID="RND-6_FAMILY-737";Tend="1152";Tstart="1012";shortTE="F";uid="475d212e-b99f-4c28-822b-a078e24a8d0d"
CAJEWF010000030.1	RepeatMasker	DNA	4471710	4472193	3540	+	.	ID="DNA-1_BTA";Tend="504";Tstart="6";shortTE="F";uid="fed95ed0-514e-434d-8e99-651fea62a4b4"
CAJEWF010000030.1	RepeatMasker	LTR/Gypsy	1144281	1144549	1726	+	.	ID="RND-3_FAMILY-29";Tend="1083";Tstart="815";shortTE="F";uid="be04d09c-699e-40f0-b547-2c828d622f89"
CAJEWF010000030.1	RepeatMasker	Unknown	3909587	3909838	1220	+	.	ID="RND-5_FAMILY-1613";Tend="1143";Tstart="890";shortTE="F";uid="5fe30068-e206-47ca-93d6-7d70e8ba4d8d"
CAJEWF010000030.1	RepeatMasker	DNA	5688359	5688611	648	+	.	ID="DNA-5_BTA";Tend="255";Tstart="2";shortTE="F";uid="f6089642-f84e-4d4c-a4d5-0b22a6237ecb"
CAJEWF010000030.1	RepeatMasker	DNA/Kolobok	4836548	4836946	1790	+	.	ID="RND-6_FAMILY-2985";Tend="5050";Tstart="4644";shortTE="F";uid="402a9ef7-60ad-4b74-a71e-cba8ac50b579"
CAJEWF010000030.1	RepeatMasker	DNA/CMC	1291192	1291447	2010	+	.	ID="RND-5_FAMILY-844";Tend="1107";Tstart="852";shortTE="F";uid="f31e2adf-7b2f-4f7c-a9b1-9cbff7ee8228"
CAJEWF010000030.1	RepeatMasker	DNA	2544218	2544344	679	+	.	ID="RND-5_FAMILY-3769";Tend="2070";Tstart="1945";shortTE="F";uid="64d3ae6c-b763-4dcd-b12c-9c40e8911239"
CAJEWF010000030.1	RepeatMasker	Unknown	3823345	3823459	527	+	.	ID="RND-5_FAMILY-1778";Tend="1111";Tstart="997";shortTE="F";uid="4586f8f1-9675-4044-8f33-f948277b18e6"
CAJEWF010000030.1	RepeatMasker	DNA/TcMar-Tigger	2469672	2469810	900	+	.	ID="RND-1_FAMILY-244";Tend="1065";Tstart="927";shortTE="F";uid="362c409e-c172-4e43-bb5b-9e1b0c1374c7"
CAJEWF010000030.1	RepeatMasker	Unknown	3712166	3712266	844	+	.	ID="RND-1_FAMILY-250";Tend="1387";Tstart="1287";shortTE="F";uid="2e2bef17-37c2-4f2b-bee0-ffb051c64589"
CAJEWF010000030.1	RepeatMasker	LTR/Gypsy	4828188	4828423	803	+	.	ID="RND-6_FAMILY-417";Tend="1162";Tstart="915";shortTE="F";uid="1b9b3d1d-f0e3-4022-8119-16fde841b1fe"
CAJEWF010000030.1	RepeatMasker	DNA/CMC-EnSpm	5379918	5380081	1076	+	.	ID="RND-6_FAMILY-1912";Tend="1116";Tstart="953";shortTE="F";uid="6df584df-6cb4-4741-844c-fd5370e9d88b"
CAJEWF010000030.1	RepeatMasker	DNA/CMC-Transib	5219159	5219291	517	+	.	ID="RND-5_FAMILY-2303";Tend="929";Tstart="785";shortTE="F";uid="8a887165-9b76-4a19-928c-c184d17344a6"
CAJEWF010000030.1	RepeatMasker	DNA/CMC	2377637	2377923	2133	+	.	ID="RND-1_FAMILY-81";Tend="1234";Tstart="949";shortTE="F";uid="e25c4725-f508-439f-92e0-7d520a7be44b"
CAJEWF010000030.1	RepeatMasker	Unknown	4540721	4540884	1165	+	.	ID="RND-4_FAMILY-384";Tend="1004";Tstart="841";shortTE="F";uid="526c6744-d2cd-4757-9861-d6e0e1ffc768"
CAJEWF010000030.1	RepeatMasker	DNA/hAT?	4584506	4584797	2189	+	.	ID="HAT-N6_BTA";Tend="311";Tstart="1";shortTE="F";uid="f6b62276-4ba3-46fb-b6de-d19c4372210d"
CAJEWF010000030.1	RepeatMasker	LTR/Gypsy	2636720	2637420	4396	+	.	ID="RND-5_FAMILY-2940";Tend="2144";Tstart="1420";shortTE="F";uid="5c53ef64-c850-49d9-ae7c-6795027fe999"
CAJEWF010000030.1	RepeatMasker	DNA/hAT?	5561441	5561642	992	+	.	ID="HAT-N6_BTA";Tend="311";Tstart="115";shortTE="F";uid="bd885f70-fcf8-4154-a672-1f806950c599"
CAJEWF010000030.1	RepeatMasker	DNA	4419791	4420344	4187	+	.	ID="DNA-4_BTA";Tend="554";Tstart="1";shortTE="F";uid="c6c6c431-74b7-4be6-a6e5-dec34c30be1b"
CAJEWF010000030.1	RepeatMasker	Unknown	3668731	3669140	756	+	.	ID="RND-1_FAMILY-36";TEgroup="ctg_30%7CRND-1_FAMILY-36%7C6";Tend="1210";Tstart="953";shortTE="F";uid="9913a597-a0a0-4191-a0bb-25b567dce532"
CAJEWF010000030.1	RepeatMasker	DNA/Sola-2	2322045	2322204	491	+	.	ID="RND-6_FAMILY-6288";Tend="896";Tstart="737";shortTE="F";uid="78319d03-33ff-4200-b842-7b3a3ccb4414"
CAJEWF010000030.1	RepeatMasker	Unknown	2784347	2784906	3605	+	.	ID="RND-3_FAMILY-932";Tend="1445";Tstart="885";shortTE="F";uid="b05c00a6-96b3-4d58-9fb0-59d345462d6b"
CAJEWF010000030.1	RepeatMasker	DNA	3346635	3346877	622	+	.	ID="DNA-5_BTA";Tend="255";Tstart="4";shortTE="F";uid="95cf52bd-ddbb-47e5-aa6b-7b44958b3912"
CAJEWF010000030.1	RepeatMasker	DNA	1088922	1089030	602	+	.	ID="RND-5_FAMILY-1401";Tend="1244";Tstart="1136";shortTE="F";uid="e678deaf-bed6-43d7-bb2d-553096215c39"
CAJEWF010000030.1	RepeatMasker	LTR/Gypsy	5075904	5076179	919	+	.	ID="RND-3_FAMILY-29";Tend="1335";Tstart="1066";shortTE="F";uid="434c7197-6bc3-470b-af09-99a8f8fef9d6"
CAJEWF010000030.1	RepeatMasker	DNA/CMC-Chapaev-3	4251714	4251862	1222	+	.	ID="RND-6_FAMILY-649";Tend="1907";Tstart="1759";shortTE="F";uid="630487a4-fc27-4405-997b-c2e1be68c288"
CAJEWF010000030.1	RepeatMasker	Unknown	2702056	2702469	1787	+	.	ID="RND-6_FAMILY-1750";Tend="1216";Tstart="849";shortTE="F";uid="ae2982ec-99d1-4e01-a7d3-1d6392be89ea"
CAJEWF010000030.1	RepeatMasker	RC/Helitron	3276090	3276458	991	+	.	ID="RND-4_FAMILY-1349";Tend="1216";Tstart="816";shortTE="F";uid="a3c0d09c-8529-4e7f-a351-36c421b5e7a1"
CAJEWF010000030.1	RepeatMasker	Unknown	2840157	2840387	2012	+	.	ID="RND-6_FAMILY-778";Tend="1180";Tstart="950";shortTE="F";uid="580660ab-7280-4d2d-ae68-5389d11863ad"
CAJEWF010000030.1	RepeatMasker	DNA/CMC	545355	545581	1672	+	.	ID="ENSPM-N1_BTA";Tend="228";Tstart="1";shortTE="F";uid="aab6529c-f549-41c1-bf8b-0a6335509f24"
CAJEWF010000030.1	RepeatMasker	Unknown	998941	999146	1558	+	.	ID="RND-5_FAMILY-2302";Tend="1183";Tstart="978";shortTE="F";uid="0bf5d44a-2028-4de5-991a-b1cc455e9c04"
CAJEWF010000030.1	RepeatMasker	Unknown	3765124	3765250	601	+	.	ID="RND-1_FAMILY-36";Tend="1073";Tstart="947";shortTE="F";uid="8c950375-8c6e-4379-abe3-a77e67b9ca79"
CAJEWF010000030.1	RepeatMasker	DNA	4377771	4377890	671	+	.	ID="DNA-1_BTA";Tend="279";Tstart="160";shortTE="F";uid="63e71c69-3149-4143-9560-b995c0e3e078"
CAJEWF010000030.1	RepeatMasker	RC/Helitron	2955760	2956016	2071	+	.	ID="RND-1_FAMILY-88";Tend="1124";Tstart="858";shortTE="F";uid="7c6601c9-b2c2-4246-b6f1-a0fe7830ac60"
CAJEWF010000030.1	RepeatMasker	Unknown	2952823	2953097	1979	+	.	ID="RND-3_FAMILY-258";Tend="1074";Tstart="772";shortTE="F";uid="57b31220-997e-4182-8639-bc1e49215202"
CAJEWF010000030.1	RepeatMasker	DNA/TcMar-Tc1	3367995	3368247	979	+	.	ID="RND-6_FAMILY-669";Tend="2421";Tstart="2165";shortTE="F";uid="98a11398-b3d7-4d35-a666-7c0e9668310b"
CAJEWF010000030.1	RepeatMasker	DNA/hAT-Tip100	2765879	2766195	2910	+	.	ID="hat-n2_bta";Tend="825";Tstart="418";shortTE="F";uid="172e10e2-c218-4dce-8dc8-d2dd50be59e7"
CAJEWF010000030.1	RepeatMasker	Unknown	123698	123960	686	+	.	ID="RND-3_FAMILY-43";Tend="1217";Tstart="961";shortTE="F";uid="a6c5604d-8ab4-466c-94ab-d609b5b64894"
CAJEWF010000030.1	RepeatMasker	Unknown	3221303	3221580	921	+	.	ID="RND-4_FAMILY-688";Tend="1242";Tstart="966";shortTE="F";uid="8824337c-f4d8-4455-a288-0ef55108c436"
CAJEWF010000030.1	RepeatMasker	DNA	5350854	5350990	1049	+	.	ID="RND-5_FAMILY-1623";Tend="2149";Tstart="2013";shortTE="F";uid="3b287fe5-7252-4f01-9b6c-d29673993740"
CAJEWF010000030.1	RepeatMasker	RC/Helitron	3032747	3033020	429	+	.	ID="RND-6_FAMILY-606";Tend="2044";Tstart="1799";shortTE="F";uid="213ca412-f9f4-4bb5-9042-48b7750acec0"
CAJEWF010000030.1	RepeatMasker	DNA/hAT?	2590402	2590759	1937	+	.	ID="RND-6_FAMILY-1317";Tend="1261";Tstart="926";shortTE="F";uid="d0c37a33-aaa3-48ae-90ba-6e5edb1a9569"
CAJEWF010000030.1	RepeatMasker	LTR/Gypsy	1523865	1524032	1436	+	.	ID="RND-6_FAMILY-1649";Tend="1137";Tstart="970";shortTE="F";uid="5005e620-bdf7-4c61-ae0b-b5e2ac2b0a71"
CAJEWF010000030.1	RepeatMasker	DNA	3179054	3179454	762	+	.	ID="DNA-1_BTA";Tend="483";Tstart="55";shortTE="F";uid="6f3e2d4a-4b2e-4994-b3b7-377681e1825f"
CAJEWF010000030.1	RepeatMasker	DNA	2144891	2145151	1293	+	.	ID="DNA-11_BTA";Tend="551";Tstart="296";shortTE="F";uid="5dd41e2d-de1c-4671-86b3-3b734a630ac0"
CAJEWF010000030.1	RepeatMasker	DNA	5194509	5194621	531	+	.	ID="RND-6_FAMILY-1167";Tend="1593";Tstart="1481";shortTE="F";uid="7f0b3696-92ad-4d8d-bbda-428d7702fdff"
CAJEWF010000030.1	RepeatMasker	LINE/I	5490744	5490865	876	+	.	ID="RND-6_FAMILY-27";Tend="1145";Tstart="1022";shortTE="F";uid="75b4f1c1-33d1-42bb-a597-45bf0030a807"
CAJEWF010000030.1	RepeatMasker	DNA/hAT-Tip100	3830508	3830816	2689	+	.	ID="hat-n2_bta";Tend="428";Tstart="1";shortTE="F";uid="fbe4df81-5cd7-442c-be20-56b1971703c2"
CAJEWF010000030.1	RepeatMasker	DNA	5266329	5266592	2246	+	.	ID="DNA-1_BTA";Tend="500";Tstart="237";shortTE="F";uid="cb999c27-c8f6-4eff-82bf-58d08a9b2b6f"
CAJEWF010000030.1	RepeatMasker	DNA/CMC	1601278	1601504	1585	+	.	ID="ENSPM-N1_BTA";Tend="224";Tstart="1";shortTE="F";uid="a1c1e14d-7f4e-42c0-9120-a78fc6874f8b"
CAJEWF010000030.1	RepeatMasker	DNA	5867115	5868372	9113	+	.	ID="RND-6_FAMILY-1976";Tend="1608";Tstart="366";shortTE="F";uid="4ed26585-466d-4893-8db9-d2ebf474a6dd"
CAJEWF010000030.1	RepeatMasker	Unknown	5526235	5526514	1547	+	.	ID="RND-5_FAMILY-38";Tend="1229";Tstart="949";shortTE="F";uid="2fe1ee94-baee-4173-b63d-9cdb6fe182c8"
CAJEWF010000030.1	RepeatMasker	DNA	324863	325017	715	+	.	ID="DNA-11_BTA";Tend="551";Tstart="384";shortTE="F";uid="02c62fb2-98bd-474f-9222-72316e800b63"
CAJEWF010000030.1	RepeatMasker	DNA/TcMar-Tc1	2075747	2075976	1524	+	.	ID="RND-1_FAMILY-275";Tend="1194";Tstart="971";shortTE="F";uid="e6e14351-b210-4a5f-8b0c-bc84db3baf21"
CAJEWF010000030.1	RepeatMasker	Unknown	5851125	5851528	2473	+	.	ID="RND-1_FAMILY-76";Tend="1246";Tstart="860";shortTE="F";uid="893c680d-bdca-477d-9342-3f7fff841f82"
CAJEWF010000030.1	RepeatMasker	DNA/PIF-Spy	4779831	4780055	905	+	.	ID="RND-4_FAMILY-883";Tend="1716";Tstart="1493";shortTE="F";uid="70c11909-220d-471f-9c76-0b03a75cef08"
CAJEWF010000030.1	RepeatMasker	DNA	2944748	2944973	1122	+	.	ID="RND-4_FAMILY-746";Tend="1082";Tstart="855";shortTE="F";uid="cbe31689-b02f-45c1-80a8-a0b96804ad10"
CAJEWF010000030.1	RepeatMasker	Unknown	319921	320220	1992	+	.	ID="RND-4_FAMILY-226";Tend="1229";Tstart="917";shortTE="F";uid="be3c313e-6aa2-4162-a74c-185ac755272c"
CAJEWF010000030.1	RepeatMasker	DNA	3704624	3704972	1569	+	.	ID="RND-4_FAMILY-1911";Tend="1188";Tstart="834";shortTE="F";uid="a214c9fa-855b-460c-82d2-b8f1746e5559"
CAJEWF010000030.1	RepeatMasker	Unknown	5177995	5178100	571	+	.	ID="RND-3_FAMILY-190";Tend="1161";Tstart="1056";shortTE="F";uid="07a02488-2cb9-4069-8b4b-391ec1066710"
CAJEWF010000030.1	RepeatMasker	DNA/hAT-Tip100	5435995	5436141	588	+	.	ID="RND-5_FAMILY-3189";Tend="1685";Tstart="1541";shortTE="F";uid="31c5376a-a680-476b-8486-7d6a652ebebb"
CAJEWF010000030.1	RepeatMasker	DNA	3596984	3597360	1424	+	.	ID="RND-3_FAMILY-28";Tend="1283";Tstart="898";shortTE="F";uid="2acafe80-f232-406f-b390-6e4cf25034ba"
CAJEWF010000030.1	RepeatMasker	Unknown	4002550	4002699	1048	+	.	ID="RND-1_FAMILY-37";Tend="1058";Tstart="899";shortTE="F";uid="f68e6326-0fb0-4dfa-a278-c0c47ff12d6c"
CAJEWF010000030.1	RepeatMasker	Unknown	5831628	5832475	2500	+	.	ID="RND-5_FAMILY-5349";TEgroup="ctg_30%7CRND-5_FAMILY-5349%7C1";Tend="1894";Tstart="886";shortTE="F";uid="ff7f7120-59ce-4cf0-8c53-e0b79ff5d46e"
CAJEWF010000030.1	RepeatMasker	DNA	265618	265914	2281	+	.	ID="RND-5_FAMILY-749";Tend="5354";Tstart="4689";shortTE="F";uid="c64cd721-aee1-4c00-9f5d-ecabf93c8aad"
CAJEWF010000030.1	RepeatMasker	Unknown	4736662	4737323	5467	+	.	ID="RND-1_FAMILY-66";Tend="1429";Tstart="769";shortTE="F";uid="7c110d9f-8580-4192-b97c-2434d89737a4"
CAJEWF010000030.1	RepeatMasker	Unknown	3043811	3044049	1166	+	.	ID="RND-1_FAMILY-36";Tend="1206";Tstart="952";shortTE="F";uid="0b6c0c2d-c642-4462-8471-eeeb909ec009"
CAJEWF010000030.1	RepeatMasker	DNA	3429775	3429891	405	+	.	ID="RND-3_FAMILY-135";Tend="1088";Tstart="972";shortTE="F";uid="7ba273b6-50cb-41ed-b653-dd55e52e1bcf"
CAJEWF010000030.1	RepeatMasker	LTR/Gypsy	1740349	1740515	980	+	.	ID="RND-6_FAMILY-417";Tend="1057";Tstart="912";shortTE="F";uid="d73bfc92-69c8-40e5-bd8e-edd729bfc183"
CAJEWF010000030.1	RepeatMasker	RC/Helitron	3158071	3158365	1401	+	.	ID="RND-5_FAMILY-1779";Tend="1059";Tstart="771";shortTE="F";uid="dee7fdf3-b3a7-482f-b26e-d0a902e661d7"
CAJEWF010000030.1	RepeatMasker	LTR/Gypsy	1770830	1770998	447	+	.	ID="RND-3_FAMILY-29";Tend="1275";Tstart="1083";shortTE="F";uid="858d8900-dea3-417d-9689-d261424fcc0a"
CAJEWF010000030.1	RepeatMasker	LTR/Pao	134327	134902	3575	+	.	ID="RND-4_FAMILY-367";Tend="1512";Tstart="934";shortTE="F";uid="ea3c67a4-1d30-4a2e-b858-2c65db778a9e"
CAJEWF010000030.1	RepeatMasker	Unknown	2453391	2453671	1962	+	.	ID="RND-6_FAMILY-694";Tend="1206";Tstart="925";shortTE="F";uid="b2df00fa-4f51-49f1-aa67-e13fd68520e8"
CAJEWF010000030.1	RepeatMasker	Unknown	3620963	3621199	1041	+	.	ID="RND-4_FAMILY-1179";Tend="1172";Tstart="931";shortTE="F";uid="baa8d934-78d8-45a0-bd02-4c9ee1989ba0"
CAJEWF010000030.1	RepeatMasker	LINE/Penelope	3993323	3993475	837	+	.	ID="RND-1_FAMILY-414";Tend="1685";Tstart="1523";shortTE="F";uid="817365c9-e117-4222-b6c7-9a9e78b36464"
CAJEWF010000030.1	RepeatMasker	Unknown	4972579	4972699	1110	+	.	ID="RND-6_FAMILY-5698";Tend="1056";Tstart="936";shortTE="F";uid="1310f7a8-ddc9-4608-9e3b-d09919fd3a97"
CAJEWF010000030.1	RepeatMasker	Unknown	3612002	3612113	465	+	.	ID="RND-1_FAMILY-250";Tend="1190";Tstart="1079";shortTE="F";uid="a9e1ba97-6e1d-43c0-a32d-b8d6ce04b78b"
CAJEWF010000030.1	RepeatMasker	Unknown	2931565	2931807	1523	+	.	ID="RND-3_FAMILY-154";Tend="1205";Tstart="962";shortTE="F";uid="fc2ccfde-4a3a-4ff8-bd20-efa8e688b0fe"
CAJEWF010000030.1	RepeatMasker	Unknown	50330	50562	1736	+	.	ID="RND-5_FAMILY-2302";Tend="1183";Tstart="952";shortTE="F";uid="d9065fc9-f00b-402a-9cc3-c8329dd70ba3"
CAJEWF010000030.1	RepeatMasker	LTR/Gypsy	4246463	4247148	1319	+	.	ID="RND-6_FAMILY-1646";Tend="1363";Tstart="714";shortTE="F";uid="e5e8daec-3b63-4968-85a0-220ffc8cf356"
CAJEWF010000030.1	RepeatMasker	DNA/hAT?	5283099	5283235	545	+	.	ID="RND-5_FAMILY-1660";Tend="1087";Tstart="954";shortTE="F";uid="2e6a4e5d-8174-4fd0-903e-917e755349ef"
CAJEWF010000030.1	RepeatMasker	Unknown	3972899	3973623	6043	+	.	ID="RND-6_FAMILY-3288";Tend="1548";Tstart="827";shortTE="F";uid="ddf05a9f-c2e2-4db9-a857-d03f0b3da36f"
CAJEWF010000030.1	RepeatMasker	DNA	2766393	2766530	705	+	.	ID="dna-5_bta";Tend="125";Tstart="1";shortTE="F";uid="e98351c2-787b-4145-a547-31b8aa97357c"
CAJEWF010000030.1	RepeatMasker	DNA	4179051	4179425	2879	+	.	ID="DNA-1_BTA";Tend="382";Tstart="8";shortTE="F";uid="1fd5677a-9687-49ce-8b3a-24ea3948acc1"
CAJEWF010000030.1	RepeatMasker	DNA/hAT-Tip100	3938397	3938650	1422	+	.	ID="RND-5_FAMILY-3523";Tend="923";Tstart="669";shortTE="F";uid="2ab3620d-891b-4fca-b78d-e8123d876eae"
CAJEWF010000030.1	RepeatMasker	DNA/CMC-EnSpm	3651397	3651532	795	+	.	ID="RND-6_FAMILY-1912";Tend="1107";Tstart="962";shortTE="F";uid="1ff824e2-8f23-4848-bf2e-b72665b77411"
CAJEWF010000030.1	RepeatMasker	DNA/TcMar-Tigger	3092573	3092813	1749	+	.	ID="RND-1_FAMILY-236";Tend="1157";Tstart="914";shortTE="F";uid="b93740c8-12ec-4295-8fd5-3e5a36af9744"
CAJEWF010000030.1	RepeatMasker	DNA/CMC	2387623	2388831	8780	+	.	ID="RND-5_FAMILY-2624";Tend="1941";Tstart="769";shortTE="F";uid="838ac7c0-62aa-4a34-ab81-af18fb593063"
CAJEWF010000030.1	RepeatMasker	DNA	3371633	3372143	3910	+	.	ID="DNA-1_BTA";Tend="504";Tstart="1";shortTE="F";uid="9f9dcbbe-866a-4243-8929-0c51457274c0"
CAJEWF010000030.1	RepeatMasker	DNA	4886414	4886968	4050	+	.	ID="DNA-4_BTA";Tend="554";Tstart="2";shortTE="F";uid="a3a371ae-40dd-457e-9139-86092fbf7b28"
CAJEWF010000030.1	RepeatMasker	Unknown	1441725	1442030	755	+	.	ID="RND-6_FAMILY-16091";Tend="1845";Tstart="1574";shortTE="F";uid="71f08186-9133-4055-976e-91a4927ba1fb"
CAJEWF010000030.1	RepeatMasker	LTR/Gypsy	3075562	3075710	586	+	.	ID="RND-6_FAMILY-417";Tend="1165";Tstart="961";shortTE="F";uid="c766a904-333d-4e35-9ef0-552b4703eae4"
CAJEWF010000030.1	RepeatMasker	DNA	7542	10119	21967	+	.	ID="RND-1_FAMILY-55";Tend="6098";Tstart="3489";shortTE="F";uid="a17ce224-1b1b-4425-8c92-26bc90f371e7"
CAJEWF010000030.1	RepeatMasker	DNA	4514182	4514321	1029	+	.	ID="RND-6_FAMILY-2572";Tend="2318";Tstart="2179";shortTE="F";uid="29e67e06-60f0-4cc9-8b28-f80b52c76279"
CAJEWF010000030.1	RepeatMasker	DNA	4907673	4908451	5430	+	.	ID="RND-5_FAMILY-3646";Tend="5088";Tstart="4291";shortTE="F";uid="46e1e1e1-9bd7-421b-ba46-c6e3d69cdfe6"
CAJEWF010000030.1	RepeatMasker	DNA	93941	94216	2209	+	.	ID="DNA-11_BTA";Tend="277";Tstart="2";shortTE="F";uid="3ad3c608-7ae9-48e0-85f8-5a52ae858b7f"
CAJEWF010000030.1	RepeatMasker	DNA	3223854	3224173	999	+	.	ID="RND-2_FAMILY-6";Tend="1296";Tstart="972";shortTE="F";uid="afc779ca-5eea-4b3a-898c-249592478d59"
CAJEWF010000030.1	RepeatMasker	LTR/Gypsy	1177037	1177311	2003	+	.	ID="RND-4_FAMILY-31";Tend="1120";Tstart="846";shortTE="F";uid="bf6be529-d266-4093-bd5c-099c77444c23"
CAJEWF010000030.1	RepeatMasker	LTR/Gypsy	4050120	4050381	1529	+	.	ID="RND-6_FAMILY-1646";Tend="1499";Tstart="1240";shortTE="F";uid="b706b4a9-e2c7-4c9e-a018-f12094d6790d"
CAJEWF010000030.1	RepeatMasker	Unknown	1303439	1303722	761	+	.	ID="RND-6_FAMILY-2688";Tend="1353";Tstart="1059";shortTE="F";uid="a947b3a1-66c4-4d92-9025-562763c0b19a"
CAJEWF010000030.1	RepeatMasker	LINE/L2	4506376	4506781	2705	+	.	ID="RND-6_FAMILY-1731";Tend="1303";Tstart="918";shortTE="F";uid="2050bcc1-3bfa-47ee-bddd-bb5e22526988"
CAJEWF010000030.1	RepeatMasker	DNA/Academ-1	2673203	2674537	10864	+	.	ID="RND-1_FAMILY-661";Tend="2126";Tstart="791";shortTE="F";uid="e2ade6b8-6c41-4e9a-83c4-f736bba8f45e"
CAJEWF010000030.1	RepeatMasker	DNA/Sola-2	2594811	2595227	2842	+	.	ID="RND-6_FAMILY-7761";Tend="545";Tstart="141";shortTE="F";uid="61d36821-96d5-4b52-bf32-6d1cd9b2552f"
CAJEWF010000030.1	RepeatMasker	Unknown	5581824	5582693	5847	+	.	ID="RND-5_FAMILY-1171";Tend="1739";Tstart="895";shortTE="F";uid="37d5beca-f281-4716-9fbc-727146515700"
CAJEWF010000030.1	RepeatMasker	DNA	2727879	2728126	674	+	.	ID="DNA-5_BTA";Tend="246";Tstart="2";shortTE="F";uid="44678a7c-9b62-4a2f-9a79-1b9137751870"
CAJEWF010000030.1	RepeatMasker	DNA/PIF-Spy	1714771	1714992	856	+	.	ID="RND-6_FAMILY-1161";Tend="7250";Tstart="7055";shortTE="F";uid="4225bac8-8db5-48dc-a69d-90a97ecd705f"
CAJEWF010000030.1	RepeatMasker	DNA/CMC-EnSpm	586801	587214	3575	+	.	ID="ENSPM-N3_BTA";Tend="414";Tstart="1";shortTE="F";uid="693ad709-2bcd-4a87-b568-d2762fb438c0"
CAJEWF010000030.1	RepeatMasker	DNA/CMC-EnSpm	3659555	3659669	468	+	.	ID="RND-6_FAMILY-10526";Tend="1276";Tstart="1165";shortTE="F";uid="f327998d-ceb2-4957-a68f-66f02b510f09"
CAJEWF010000030.1	RepeatMasker	LINE/RTE-BovB	3768349	3769841	11792	+	.	ID="RND-6_FAMILY-5298";Tend="4013";Tstart="2521";shortTE="F";uid="2b1ec4d5-3e81-4541-a65a-8ef0884a6d58"
CAJEWF010000030.1	RepeatMasker	DNA/CMC	2345217	2345682	1653	+	.	ID="rnd-5_family-957";Tend="1087";Tstart="186";shortTE="F";uid="28cae89c-649b-4d9b-bd11-91ebb3d65ff3"
CAJEWF010000030.1	RepeatMasker	Unknown	2245396	2245626	2125	+	.	ID="RND-5_FAMILY-500";Tend="977";Tstart="747";shortTE="F";uid="4ce93d38-a82f-4fed-9628-1b97f90c3c33"
CAJEWF010000030.1	RepeatMasker	DNA	3800348	3800450	567	+	.	ID="rnd-4_family-1880";Tend="1241";Tstart="1112";shortTE="F";uid="0ec60737-94a5-4de6-b064-fe53f8a69b69"
CAJEWF010000030.1	RepeatMasker	DNA	3079766	3079982	1250	+	.	ID="RND-1_FAMILY-136";Tend="1118";Tstart="903";shortTE="F";uid="17faa575-6bfe-44e4-9ef2-807aa6aa8f7f"
CAJEWF010000030.1	RepeatMasker	Unknown	5073019	5073262	2085	+	.	ID="RND-1_FAMILY-328";Tend="1174";Tstart="931";shortTE="F";uid="2b3674a2-69f8-4465-b70e-807e5c76b4cc"
CAJEWF010000030.1	RepeatMasker	RC/Helitron	489082	496510	58005	+	.	ID="RND-6_FAMILY-812";Tend="7454";Tstart="141";shortTE="F";uid="19314d30-8101-42ee-b794-609911d2300d"
CAJEWF010000030.1	RepeatMasker	Unknown	1634545	1634703	1009	+	.	ID="RND-6_FAMILY-2397";Tend="1440";Tstart="1279";shortTE="F";uid="a358e748-c37c-42bc-a8a2-ee7069168a6c"
CAJEWF010000030.1	RepeatMasker	DNA/hAT-hAT5	5301999	5302275	1550	+	.	ID="RND-5_FAMILY-1384";Tend="1176";Tstart="900";shortTE="F";uid="0967eadc-6a0d-4421-9bd3-4e3b12f32afd"
CAJEWF010000030.1	RepeatMasker	Unknown	5938499	5938629	1035	+	.	ID="RND-1_FAMILY-445";Tend="1021";Tstart="891";shortTE="F";uid="79495898-a14e-4c16-81d4-831de25096af"
CAJEWF010000030.1	RepeatMasker	DNA/TcMar-Tc1	2442114	2442403	673	+	.	ID="RND-4_FAMILY-1919";TEgroup="ctg_30%7CRND-4_FAMILY-1919%7C3";Tend="1102";Tstart="901";shortTE="F";uid="a0b3465f-ef2f-4ac2-854b-71f9f1b27650"
CAJEWF010000030.1	RepeatMasker	Unknown	1517192	1517371	1213	+	.	ID="RND-4_FAMILY-384";Tend="1092";Tstart="844";shortTE="F";uid="e0ad34a2-adc7-4ddb-8068-0350190cc9a1"
CAJEWF010000030.1	RepeatMasker	LTR/Gypsy	4703171	4703426	1470	+	.	ID="RND-6_FAMILY-417";Tend="1164";Tstart="910";shortTE="F";uid="e2730b3b-9dbf-4ed5-95d8-a6a76d6bcb9a"
CAJEWF010000030.1	RepeatMasker	DNA/CMC-EnSpm	3700510	3700918	3033	+	.	ID="ENSPM-N3_BTA";Tend="410";Tstart="1";shortTE="F";uid="c8d3c4c8-a10e-403c-8982-7c496979825c"
CAJEWF010000030.1	RepeatMasker	DNA	3243187	3243447	1864	+	.	ID="RND-1_FAMILY-482";Tend="1217";Tstart="956";shortTE="F";uid="1484830a-7ce1-4059-acea-a724eca5fd12"
CAJEWF010000030.1	RepeatMasker	Unknown	4631440	4631601	1102	+	.	ID="RND-2_FAMILY-63";Tend="1032";Tstart="870";shortTE="F";uid="470fc43d-e862-4696-b1f1-501d90a5fcc8"
CAJEWF010000030.1	RepeatMasker	LTR/Gypsy	5197743	5198448	1602	+	.	ID="RND-6_FAMILY-417";Tend="1781";Tstart="905";shortTE="F";uid="1026b8b4-0646-4369-b98b-52c48c4c992d"
CAJEWF010000030.1	RepeatMasker	DNA	1266522	1266661	811	+	.	ID="RND-6_FAMILY-6295";Tend="2773";Tstart="2635";shortTE="F";uid="912b82a7-383f-4897-8bdb-fcc80052e644"
CAJEWF010000030.1	RepeatMasker	LTR/Gypsy	4515212	4516038	3076	+	.	ID="RND-6_FAMILY-1646";Tend="1538";Tstart="737";shortTE="F";uid="0e939ad7-b876-4da2-b89e-e7acb77e9c0f"
CAJEWF010000030.1	RepeatMasker	DNA	5354601	5354788	977	+	.	ID="RND-1_FAMILY-125";Tend="1069";Tstart="872";shortTE="F";uid="17b52d2e-6e14-4fd3-98bc-072ad6436bc8"
CAJEWF010000030.1	RepeatMasker	LTR/Gypsy	4443631	4444141	2439	+	.	ID="RND-5_FAMILY-1051";Tend="1449";Tstart="932";shortTE="F";uid="dd3c80ed-e7c8-4448-b722-38da7ed19290"
CAJEWF010000030.1	RepeatMasker	Unknown	3582975	3583261	2125	+	.	ID="RND-5_FAMILY-30";Tend="1183";Tstart="898";shortTE="F";uid="ecc886f3-745b-46ba-a13c-6ec48669c915"
CAJEWF010000030.1	RepeatMasker	Unknown	4587725	4588053	1483	+	.	ID="RND-5_FAMILY-1994";Tend="1310";Tstart="972";shortTE="F";uid="a5ac2543-b197-4720-9fc8-5b06f8784514"
CAJEWF010000030.1	RepeatMasker	DNA/Academ-1	4085826	4085978	1201	+	.	ID="RND-6_FAMILY-2108";Tend="2181";Tstart="2029";shortTE="F";uid="d682db4d-ac53-4346-a83a-aded6f57bd7d"
CAJEWF010000030.1	RepeatMasker	Unknown	5526040	5526222	1200	+	.	ID="RND-5_FAMILY-1778";Tend="1083";Tstart="903";shortTE="F";uid="5e4ca6d8-b1d1-45ff-9e2a-6b998807b559"
CAJEWF010000030.1	RepeatMasker	LTR/Gypsy	4857993	4858220	1202	+	.	ID="RND-6_FAMILY-1649";Tend="1195";Tstart="973";shortTE="F";uid="422df560-bbba-4d25-b5e7-c9f2389f0b1c"
CAJEWF010000030.1	RepeatMasker	Unknown	3975010	3975313	416	+	.	ID="RND-1_FAMILY-912";TEgroup="ctg_30%7CRND-1_FAMILY-912%7C1";Tend="1334";Tstart="890";shortTE="T";uid="fdd7e362-dc8c-4bc9-939d-c7974e463ea3"
CAJEWF010000030.1	RepeatMasker	LINE/I	5558868	5559122	2140	+	.	ID="RND-6_FAMILY-27";Tend="1184";Tstart="927";shortTE="F";uid="ee7e5c53-2ae1-4784-925a-1e73b011d4ae"
CAJEWF010000030.1	RepeatMasker	Unknown	5422465	5423055	3302	+	.	ID="RND-1_FAMILY-585";Tend="1587";Tstart="973";shortTE="F";uid="3f44152c-3ffa-45ba-a791-dfef128e9dc3"
CAJEWF010000030.1	RepeatMasker	DNA/Kolobok	3165895	3166017	512	+	.	ID="RND-6_FAMILY-8583";Tend="4671";Tstart="4549";shortTE="F";uid="0376a15d-5da7-4b7e-b267-1aab1b4877fa"
CAJEWF010000030.1	RepeatMasker	DNA/CMC-EnSpm	875438	875570	492	+	.	ID="RND-6_FAMILY-1354";Tend="185";Tstart="53";shortTE="F";uid="7c3a6333-04e4-4eee-ab62-f8f566714710"
CAJEWF010000030.1	RepeatMasker	DNA/CMC	5773302	5773522	1389	+	.	ID="RND-5_FAMILY-957";Tend="1087";Tstart="860";shortTE="F";uid="ef44d519-ceee-44f3-9000-d94ad1550a95"
CAJEWF010000030.1	RepeatMasker	Unknown	1388302	1388592	2476	+	.	ID="RND-1_FAMILY-263";Tend="1245";Tstart="955";shortTE="F";uid="8a38da92-f62f-4e59-9263-c05abc9a4645"
CAJEWF010000030.1	RepeatMasker	DNA	2166408	2166674	1736	+	.	ID="DNA-11_BTA";Tend="281";Tstart="3";shortTE="F";uid="1f46a2d7-b605-428e-843c-85f0f4ee18c9"
CAJEWF010000030.1	RepeatMasker	Unknown	3546085	3546580	1489	+	.	ID="RND-6_FAMILY-16091";TEgroup="ctg_30%7CRND-6_FAMILY-16091%7C2";Tend="1852";Tstart="799";shortTE="F";uid="c2388395-f51e-42d4-93b5-71a2b346caaf"
CAJEWF010000030.1	RepeatMasker	Unknown	4571306	4571467	1151	+	.	ID="RND-2_FAMILY-63";Tend="1032";Tstart="870";shortTE="F";uid="891c7a7b-aa45-4614-8f69-9eef9d619061"
CAJEWF010000030.1	RepeatMasker	DNA/PIF-Harbinger	3748315	3748476	1056	+	.	ID="RND-4_FAMILY-1090";Tend="1192";Tstart="1036";shortTE="F";uid="eef32acd-0c25-4eb2-b46b-29c9007fd3d9"
CAJEWF010000030.1	RepeatMasker	Unknown	1637594	1640246	22963	+	.	ID="RND-6_FAMILY-5372";Tend="3551";Tstart="902";shortTE="F";uid="c1c79217-afb0-489c-b593-8882a2773553"
CAJEWF010000030.1	RepeatMasker	Unknown	4593557	4593817	1458	+	.	ID="RND-3_FAMILY-43";Tend="1224";Tstart="961";shortTE="F";uid="601e0311-4654-4a7a-b4d2-0e1249932cda"
CAJEWF010000030.1	RepeatMasker	RC/Helitron	3185612	3185749	811	+	.	ID="HELITRON-1N1B_BTA";Tend="126";Tstart="3";shortTE="F";uid="3ff31bcb-2b60-49f7-b196-db7d2ad2a728"
CAJEWF010000030.1	RepeatMasker	DNA	2715829	2715939	571	+	.	ID="RND-5_FAMILY-1025";Tend="5221";Tstart="5112";shortTE="F";uid="c0976798-e192-4665-9f2b-1a17f9d2dac4"
CAJEWF010000030.1	RepeatMasker	DNA/CMC-EnSpm	74806	74981	921	+	.	ID="rnd-6_family-6354";Tend="1906";Tstart="1767";shortTE="F";uid="5968fb38-7b1b-46b1-8d99-442cd31f2bfd"
CAJEWF010000030.1	RepeatMasker	DNA	2441640	2441896	1514	+	.	ID="RND-5_FAMILY-852";Tend="1393";Tstart="1130";shortTE="F";uid="c2f72b12-2027-4a8c-8ca2-ca8ac3d8190a"
CAJEWF010000030.1	RepeatMasker	Unknown	3391207	3391462	1541	+	.	ID="RND-4_FAMILY-226";Tend="1230";Tstart="958";shortTE="F";uid="2f32a69b-856b-4e41-90e4-97b41c5dc2d9"
CAJEWF010000030.1	RepeatMasker	DNA	2944396	2944571	935	+	.	ID="RND-4_FAMILY-746";Tend="1154";Tstart="979";shortTE="F";uid="331b0481-f12c-4162-ac29-599b1980e490"
CAJEWF010000030.1	RepeatMasker	DNA	5555007	5555258	1973	+	.	ID="DNA-1_BTA";Tend="504";Tstart="253";shortTE="F";uid="76d2206a-c4a4-4239-9bef-b07c835c2b73"
CAJEWF010000030.1	RepeatMasker	LTR/Gypsy	1389458	1389579	543	+	.	ID="RND-5_FAMILY-56";Tend="931";Tstart="796";shortTE="F";uid="d92f39d1-ac5d-4d82-9ce2-56825bb2fc4c"
CAJEWF010000030.1	RepeatMasker	DNA/CMC-EnSpm	4425073	4425185	1142	+	.	ID="RND-6_FAMILY-813";Tend="5585";Tstart="5178";shortTE="F";uid="be333289-28c6-432b-be92-2f3de0c02b1d"
CAJEWF010000030.1	RepeatMasker	DNA/hAT-Tip100	894041	894604	2027	+	.	ID="HAT-N7_BTA";Tend="1153";Tstart="609";shortTE="F";uid="32fe3bcf-ad3d-4df7-accf-e85ca30ba12d"
CAJEWF010000030.1	RepeatMasker	DNA/CMC	4719307	4719603	790	+	.	ID="RND-4_FAMILY-396";Tend="1157";Tstart="860";shortTE="F";uid="5859bb87-0895-438a-aea7-77f596447dde"
CAJEWF010000030.1	RepeatMasker	DNA	4865705	4867109	11006	+	.	ID="RND-5_FAMILY-3441";Tend="4145";Tstart="2709";shortTE="F";uid="bff21405-c83f-4ab1-a24e-72c9adaedef0"
CAJEWF010000030.1	RepeatMasker	DNA/CMC-EnSpm	3893613	3894032	3242	+	.	ID="ENSPM-N3_BTA";Tend="414";Tstart="1";shortTE="F";uid="f6ad5560-97e2-423d-927f-48bef1ef2469"
CAJEWF010000030.1	RepeatMasker	DNA	590222	590417	1322	+	.	ID="RND-5_FAMILY-1297";Tend="3914";Tstart="3718";shortTE="F";uid="039f3092-2b4e-4273-bc06-f119dfdcbb98"
CAJEWF010000030.1	RepeatMasker	DNA	3369730	3369886	1116	+	.	ID="DNA-10_BTA";Tend="162";Tstart="1";shortTE="F";uid="f80228a2-a25e-4b8d-8530-f319d295a226"
CAJEWF010000030.1	RepeatMasker	LINE/Penelope	10637	10781	487	+	.	ID="RND-5_FAMILY-659";TEgroup="ctg_30%7CRND-5_FAMILY-659%7C1";Tend="1323";Tstart="1208";shortTE="T";uid="79e319bc-4279-4f7a-b42b-bc5d6006cc21"
CAJEWF010000030.1	RepeatMasker	DNA/CMC	5393925	5394215	1641	+	.	ID="enspm-n1_bta";Tend="222";Tstart="1";shortTE="F";uid="79b1665e-0f13-4966-a526-5ea89d52edfd"
CAJEWF010000030.1	RepeatMasker	LTR/Gypsy	4703685	4703947	1148	+	.	ID="RND-6_FAMILY-417";Tend="1164";Tstart="902";shortTE="F";uid="fb88f637-15c0-4da4-8fd4-b5a64bbfa066"
CAJEWF010000030.1	RepeatMasker	LTR/Gypsy	4347560	4347771	648	+	.	ID="RND-6_FAMILY-417";Tend="1164";Tstart="954";shortTE="F";uid="2b3dad96-6ab1-4d6e-acc1-42fbe713f619"
CAJEWF010000030.1	RepeatMasker	DNA/CMC-EnSpm	5089496	5089882	2788	+	.	ID="ENSPM-N3_BTA";Tend="410";Tstart="1";shortTE="F";uid="bc49373b-23ea-420d-a128-2a350943015b"
CAJEWF010000030.1	RepeatMasker	DNA/CMC	2835388	2835613	1748	+	.	ID="RND-5_FAMILY-957";Tend="1087";Tstart="860";shortTE="F";uid="a5364033-ffed-4476-9837-88cb1c4755eb"
CAJEWF010000030.1	RepeatMasker	DNA	2788834	2789004	442	+	.	ID="RND-1_FAMILY-136";Tend="1168";Tstart="1003";shortTE="F";uid="44d0c800-11b4-4d64-9e68-5a09e0e28379"
CAJEWF010000030.1	RepeatMasker	DNA/PIF-Spy	2587220	2588063	6324	+	.	ID="ISL2EU-9N1_BTA";Tend="2470";Tstart="1629";shortTE="F";uid="1ea5944f-cfbc-42cc-920f-4bd549c0b489"
CAJEWF010000030.1	RepeatMasker	DNA/CMC-EnSpm	656700	657063	1948	+	.	ID="RND-5_FAMILY-567";Tend="4788";Tstart="4400";shortTE="F";uid="5abad5b2-d3fb-4c9e-ac60-830595f17ace"
CAJEWF010000030.1	RepeatMasker	Unknown	1716229	1717812	8251	+	.	ID="RND-1_FAMILY-795";TEgroup="ctg_30%7CRND-1_FAMILY-795%7C1";Tend="2271";Tstart="825";shortTE="F";uid="c3070171-4bb6-4711-8f9c-a7207c05aa3a"
CAJEWF010000030.1	RepeatMasker	DNA	3414813	3414943	1042	+	.	ID="RND-6_FAMILY-11069";Tend="1031";Tstart="901";shortTE="F";uid="160ae72d-d8b7-4899-b27d-9566d4868ebb"
CAJEWF010000030.1	RepeatMasker	DNA/TcMar-Tc1	3996471	3997334	4943	+	.	ID="mariner-n1_bta";Tend="1115";Tstart="1";shortTE="F";uid="c87df043-4d42-4c29-9b81-d36768a4c20e"
CAJEWF010000030.1	RepeatMasker	Unknown	4837016	4837209	949	+	.	ID="RND-6_FAMILY-1734";Tend="1153";Tstart="963";shortTE="F";uid="1ef0f031-bb4c-4ac3-bca3-81db91b7e710"
CAJEWF010000030.1	RepeatMasker	DNA	842866	843058	1269	+	.	ID="RND-1_FAMILY-59";Tend="1177";Tstart="984";shortTE="F";uid="0b567b47-add5-45bf-b0da-e0c770dcf98c"
CAJEWF010000030.1	RepeatMasker	RC/Helitron	3438935	3439512	4351	+	.	ID="RND-1_FAMILY-129";Tend="1499";Tstart="916";shortTE="F";uid="275cec00-2ce3-4f98-9f1e-ed8b59fd26e2"
CAJEWF010000030.1	RepeatMasker	DNA/CMC-EnSpm	4732711	4733124	3185	+	.	ID="ENSPM-N3_BTA";Tend="414";Tstart="1";shortTE="F";uid="adba9ff9-351f-42ca-865e-b3abdb5f9cfc"
CAJEWF010000030.1	RepeatMasker	DNA	4844884	4845159	1832	+	.	ID="RND-5_FAMILY-2645";Tend="1272";Tstart="994";shortTE="F";uid="31a81b3b-95e7-49a7-b80a-7968cf41763c"
CAJEWF010000030.1	RepeatMasker	DNA	4509827	4509943	561	+	.	ID="DNA-11_BTA";Tend="117";Tstart="1";shortTE="F";uid="fc509026-2200-440c-b475-1fb4972897e7"
CAJEWF010000030.1	RepeatMasker	LTR/Gypsy	1594679	1594922	827	+	.	ID="RND-6_FAMILY-9105";Tend="1163";Tstart="917";shortTE="F";uid="7061a798-210e-4253-b50a-a114aadf3de9"
CAJEWF010000030.1	RepeatMasker	Unknown	3126380	3126659	1649	+	.	ID="RND-5_FAMILY-38";Tend="1229";Tstart="948";shortTE="F";uid="57bd2250-3f01-4c59-ad2c-abb6d9fef9c5"
CAJEWF010000030.1	RepeatMasker	DNA/hAT?	1030244	1030444	1411	+	.	ID="RND-5_FAMILY-183";Tend="1190";Tstart="992";shortTE="F";uid="2ee1cc5c-4085-4487-9bb2-98921d903251"
CAJEWF010000030.1	RepeatMasker	DNA	5123878	5124379	3983	+	.	ID="DNA-1_BTA";Tend="504";Tstart="1";shortTE="F";uid="984bb44e-2de1-4972-b810-59963cafd479"
CAJEWF010000030.1	RepeatMasker	DNA/PIF-Harbinger	3713351	3713563	823	+	.	ID="RND-4_FAMILY-1090";Tend="1175";Tstart="963";shortTE="F";uid="0ef11546-2cd9-4d6f-bc38-526866274ca1"
CAJEWF010000030.1	RepeatMasker	Unknown	4598071	4598217	681	+	.	ID="RND-6_FAMILY-2397";Tend="1341";Tstart="1202";shortTE="F";uid="bbf2c812-bc2e-4d03-82d6-09a9ede2de9b"
CAJEWF010000030.1	RepeatMasker	DNA/PIF-Spy	5741827	5741995	533	+	.	ID="RND-5_FAMILY-827";Tend="2811";Tstart="2606";shortTE="F";uid="a37c4fe8-a67d-491b-8dfe-4da9befd0a4c"
CAJEWF010000030.1	RepeatMasker	DNA	5430588	5430859	1406	+	.	ID="RND-1_FAMILY-59";Tend="1249";Tstart="985";shortTE="F";uid="924385d2-1e02-4b2b-87d3-8d9756301d88"
CAJEWF010000030.1	RepeatMasker	DNA/CMC-EnSpm	1677610	1677880	1585	+	.	ID="RND-2_FAMILY-41";Tend="1260";Tstart="988";shortTE="F";uid="71cc7883-b593-4dc4-9be6-65c69bdb8645"
CAJEWF010000030.1	RepeatMasker	DNA/CMC-EnSpm	3753575	3753705	506	+	.	ID="RND-6_FAMILY-6392";Tend="828";Tstart="698";shortTE="F";uid="e8e4b1d0-ef32-46da-8cb7-69b8ef2ba898"
CAJEWF010000030.1	RepeatMasker	LTR/Gypsy	4884457	4884716	1384	+	.	ID="RND-6_FAMILY-1649";Tend="1404";Tstart="1144";shortTE="F";uid="c8221d38-a97f-412f-bd9b-be53184c45c3"
CAJEWF010000030.1	RepeatMasker	DNA/PIF-Spy	2809021	2809191	1185	+	.	ID="RND-6_FAMILY-1161";Tend="3163";Tstart="2991";shortTE="F";uid="305a1453-3377-4c1c-a807-02512906e55a"
CAJEWF010000030.1	RepeatMasker	Unknown	4082163	4082324	1177	+	.	ID="RND-1_FAMILY-363";Tend="1054";Tstart="893";shortTE="F";uid="5ee2a495-f2f1-41ad-8f4c-fa8a561a5889"
CAJEWF010000030.1	RepeatMasker	DNA/PIF-Spy	897619	897761	463	+	.	ID="RND-6_FAMILY-1161";Tend="7727";Tstart="7594";shortTE="F";uid="ade61152-cc3a-418f-a40e-8fc126db353a"
CAJEWF010000030.1	RepeatMasker	LINE/R2	5258183	5258303	601	+	.	ID="RND-6_FAMILY-8704";Tend="2424";Tstart="2313";shortTE="F";uid="22f05ca3-e6a8-47c7-9883-a3a2fec38f1f"
CAJEWF010000030.1	RepeatMasker	DNA	3483678	3483921	1424	+	.	ID="DNA-11_BTA";Tend="551";Tstart="277";shortTE="F";uid="9f04c088-fa64-47ab-8484-dc8d44afc33f"
CAJEWF010000030.1	RepeatMasker	DNA/TcMar-Tigger	2937944	2938234	2056	+	.	ID="RND-5_FAMILY-1880";Tend="1200";Tstart="914";shortTE="F";uid="e3ddd08a-39a3-484e-ae04-74d7d4bdc9eb"
CAJEWF010000030.1	RepeatMasker	Unknown	5762940	5763173	1666	+	.	ID="RND-6_FAMILY-2709";Tend="1223";Tstart="991";shortTE="F";uid="9c257e3e-7c6a-4a4b-8de8-b708f0dca0ea"
CAJEWF010000030.1	RepeatMasker	Unknown	3878892	3879175	1293	+	.	ID="RND-6_FAMILY-12582";Tend="1170";Tstart="892";shortTE="F";uid="2517aaec-4419-4db1-81dd-d876b50d297a"
CAJEWF010000030.1	RepeatMasker	Unknown	3689983	3690088	442	+	.	ID="RND-1_FAMILY-37";Tend="1016";Tstart="910";shortTE="F";uid="672e8b91-ba86-45e0-b8c6-0834416de96a"
CAJEWF010000030.1	RepeatMasker	DNA/TcMar-Tc1	2356765	2357731	7178	+	.	ID="MARINER-N1_BTA";Tend="997";Tstart="1";shortTE="F";uid="1698c9d0-9954-45c0-a29d-3da41bf69068"
CAJEWF010000030.1	RepeatMasker	DNA/CMC-EnSpm	3259776	3259882	782	+	.	ID="RND-1_FAMILY-115";Tend="902";Tstart="796";shortTE="F";uid="bcd96b39-7ef9-48c3-a4fd-5643dbf9a859"
CAJEWF010000030.1	RepeatMasker	DNA	4348604	4348712	673	+	.	ID="DNA-10_BTA";Tend="242";Tstart="133";shortTE="F";uid="cce1a86e-fe56-4638-b3ed-3a7688863bc2"
CAJEWF010000030.1	RepeatMasker	DNA	40249	40475	479	+	.	ID="RND-5_FAMILY-245";Tend="3106";Tstart="2886";shortTE="F";uid="6e634bf8-efde-4561-a3d5-bd7f6d6315e5"
CAJEWF010000030.1	RepeatMasker	Unknown	2363257	2363410	560	+	.	ID="RND-1_FAMILY-37";Tend="1052";Tstart="902";shortTE="F";uid="75d15e0e-3d48-4fde-93e0-640769e010f8"
CAJEWF010000030.1	RepeatMasker	DNA/CMC-Transib	1525643	1525787	1036	+	.	ID="RND-5_FAMILY-2303";Tend="930";Tstart="786";shortTE="F";uid="8ad8ce2f-fba5-4db5-bf07-3cbc6527cae5"
CAJEWF010000030.1	RepeatMasker	DNA	4301100	4301486	2573	+	.	ID="RND-1_FAMILY-86";Tend="1345";Tstart="959";shortTE="F";uid="c2334868-8631-498f-b6c8-de3a7b58e014"
CAJEWF010000030.1	RepeatMasker	DNA	5014894	5015254	1820	+	.	ID="dna-11_bta";Tend="551";Tstart="1";shortTE="F";uid="c4896afd-fb06-4454-b3e1-45da6be92ec6"
CAJEWF010000030.1	RepeatMasker	Unknown	444084	444392	510	+	.	ID="RND-4_FAMILY-3038";Tend="1145";Tstart="853";shortTE="F";uid="9e716575-59a9-4e00-8d90-8a1ddacde12c"
CAJEWF010000030.1	RepeatMasker	DNA/CMC-EnSpm	482420	482714	1955	+	.	ID="RND-4_FAMILY-447";Tend="1249";Tstart="957";shortTE="F";uid="4b904baa-ad8d-4415-97e1-58f3ebc2173c"
CAJEWF010000030.1	RepeatMasker	DNA/CMC-EnSpm	4239682	4239817	694	+	.	ID="RND-6_FAMILY-6392";Tend="828";Tstart="696";shortTE="F";uid="544e4a02-c034-40e7-b3f4-7bc91c2eb4d6"
CAJEWF010000030.1	RepeatMasker	DNA/hAT?	727739	727979	775	+	.	ID="RND-6_FAMILY-2283";Tend="1334";Tstart="1095";shortTE="F";uid="e6c0b6c1-9b79-4c04-9f38-7bcacacd23b1"
CAJEWF010000030.1	RepeatMasker	Unknown	2196175	2199497	18075	+	.	ID="RND-6_FAMILY-1630";Tend="4170";Tstart="807";shortTE="F";uid="a05fc78b-21bb-413d-8ba2-76da8a288cab"
CAJEWF010000030.1	RepeatMasker	DNA	657765	657905	655	+	.	ID="rnd-5_family-3769";Tend="2068";Tstart="1945";shortTE="F";uid="cd14449f-1f1c-47d7-b21d-6d9faf85fc51"
CAJEWF010000030.1	RepeatMasker	Unknown	5482770	5483081	1115	+	.	ID="RND-5_FAMILY-4439";Tend="1454";Tstart="1130";shortTE="F";uid="0a38b395-02d2-4fad-8409-ffcfba60b01c"
CAJEWF010000030.1	RepeatMasker	DNA	2474811	2474946	1033	+	.	ID="RND-6_FAMILY-11069";Tend="1038";Tstart="902";shortTE="F";uid="4844a739-8f4b-4589-a16f-b3fc53c4c7fa"
CAJEWF010000030.1	RepeatMasker	DNA/CMC-EnSpm	3453425	3453682	1664	+	.	ID="RND-2_FAMILY-41";Tend="1262";Tstart="1002";shortTE="F";uid="c6e59da3-d6dd-4346-826a-2539ea463dfd"
CAJEWF010000030.1	RepeatMasker	LTR/Gypsy	3360960	3361399	2238	+	.	ID="RND-6_FAMILY-1649";Tend="1404";Tstart="972";shortTE="F";uid="6300a156-9120-478b-921a-1049eee1bbad"
CAJEWF010000030.1	RepeatMasker	DNA/CMC-EnSpm	3462396	3462806	3546	+	.	ID="ENSPM-N3_BTA";Tend="414";Tstart="3";shortTE="F";uid="34131d63-f009-47c3-809e-1cd7614df92b"
CAJEWF010000030.1	RepeatMasker	Unknown	1179348	1179525	424	+	.	ID="RND-4_FAMILY-315";Tend="1086";Tstart="910";shortTE="F";uid="34593d8c-c0c9-446e-9b56-85eadfe64a68"
CAJEWF010000030.1	RepeatMasker	Unknown	3235616	3235762	942	+	.	ID="RND-1_FAMILY-27";Tend="1055";Tstart="909";shortTE="F";uid="9d233519-8d37-48a7-83d3-ce272d76cb8e"
CAJEWF010000030.1	RepeatMasker	DNA	5552519	5552853	2275	+	.	ID="RND-1_FAMILY-234";Tend="1281";Tstart="936";shortTE="F";uid="169ee7e8-977d-4047-bbf8-421141687e5a"
CAJEWF010000030.1	RepeatMasker	DNA/CMC	3746490	3746700	1424	+	.	ID="RND-5_FAMILY-957";Tend="1087";Tstart="882";shortTE="F";uid="55167792-155c-4c0a-8364-48c50b1be35f"
CAJEWF010000030.1	RepeatMasker	Unknown	3449033	3449295	1561	+	.	ID="RND-1_FAMILY-36";Tend="1215";Tstart="951";shortTE="F";uid="3ea6fb6d-c0c0-4c96-86b2-6c7ff1217bda"
CAJEWF010000030.1	RepeatMasker	LINE/Penelope	1475195	1475682	1001	+	.	ID="RND-1_FAMILY-414";TEgroup="ctg_30%7CRND-1_FAMILY-414%7C1";Tend="1718";Tstart="1394";shortTE="F";uid="50c9f713-10c8-415b-9f3f-4484d26b8004"
CAJEWF010000030.1	RepeatMasker	DNA/Sola-2	456309	456637	572	+	.	ID="RND-6_FAMILY-14157";Tend="1720";Tstart="1387";shortTE="F";uid="b5978eda-e539-4715-acf7-d9c77ad81824"
CAJEWF010000030.1	RepeatMasker	LTR/Gypsy	670786	671061	1239	+	.	ID="RND-6_FAMILY-4518";Tend="1136";Tstart="866";shortTE="F";uid="ec80c45b-4cf1-4e8b-a7e8-20ae8c139030"
CAJEWF010000030.1	RepeatMasker	Unknown	4362644	4362975	1362	+	.	ID="RND-1_FAMILY-575";Tend="1256";Tstart="877";shortTE="F";uid="bcae2ea0-0fca-4b43-93ca-b666e3dbb9a5"
CAJEWF010000030.1	RepeatMasker	Unknown	1185791	1185964	1058	+	.	ID="RND-5_FAMILY-652";Tend="1096";Tstart="922";shortTE="F";uid="109a91c8-f1e3-4b92-bb26-0e9a0ce554a6"
CAJEWF010000030.1	RepeatMasker	LTR/Gypsy	2662741	2662998	1347	+	.	ID="RND-4_FAMILY-31";Tend="1365";Tstart="1107";shortTE="F";uid="7b2b41ac-e060-4c0b-9acf-95878ede796d"
CAJEWF010000030.1	RepeatMasker	DNA	1375252	1375392	826	+	.	ID="RND-6_FAMILY-1167";Tend="1971";Tstart="1831";shortTE="F";uid="2ba3cbc7-dc96-42bf-b1c6-6a83837050b1"
CAJEWF010000030.1	RepeatMasker	Unknown	2208673	2208814	502	+	.	ID="RND-1_FAMILY-27";Tend="1052";Tstart="910";shortTE="F";uid="86f88b2b-d977-4cbe-a525-a9b5314cd3d1"
CAJEWF010000030.1	RepeatMasker	Unknown	76303	76600	2104	+	.	ID="RND-6_FAMILY-1752";Tend="1249";Tstart="964";shortTE="F";uid="a88d7168-9006-47be-80ae-66e2906ac26d"
CAJEWF010000030.1	RepeatMasker	DNA/CMC	624580	624711	1055	+	.	ID="RND-5_FAMILY-957";Tend="997";Tstart="866";shortTE="F";uid="ed7eaaff-4ca7-4a6c-9638-fc423e9c9a0c"
CAJEWF010000030.1	RepeatMasker	DNA	1707858	1708184	1296	+	.	ID="rnd-4_family-1911";Tend="1185";Tstart="846";shortTE="F";uid="4cb7715b-0a46-45ff-ab89-a0863873e472"
CAJEWF010000030.1	RepeatMasker	DNA	1360963	1361442	3785	+	.	ID="DNA-1_BTA";Tend="494";Tstart="2";shortTE="F";uid="693f4473-29c8-4fc4-80b4-fe98fba6231c"
CAJEWF010000030.1	RepeatMasker	DNA/hAT-Tip100	449813	450774	7746	+	.	ID="RND-1_FAMILY-49";Tend="1864";Tstart="908";shortTE="F";uid="12b69362-410e-4319-a659-27b3d6d97966"
CAJEWF010000030.1	RepeatMasker	DNA/CMC	5892257	5892489	1574	+	.	ID="RND-5_FAMILY-957";Tend="1087";Tstart="859";shortTE="F";uid="04d51707-029a-4d9b-af05-b770db04220f"
CAJEWF010000030.1	RepeatMasker	LINE/CR1-Zenon	1309961	1310390	3436	+	.	ID="RND-6_FAMILY-1306";Tend="1395";Tstart="969";shortTE="F";uid="65193b57-8c08-4250-9b22-aa5d12e0a23c"
CAJEWF010000030.1	RepeatMasker	Unknown	4799974	4800402	3085	+	.	ID="RND-6_FAMILY-1777";Tend="1292";Tstart="565";shortTE="F";uid="d4b23c57-0d85-489e-943b-3e6e5aa1bf6c"
CAJEWF010000030.1	RepeatMasker	LTR/DIRS	5937349	5937459	607	+	.	ID="RND-6_FAMILY-2925";Tend="1043";Tstart="934";shortTE="F";uid="208caff0-cff4-476e-b80a-bd1fd3e6f996"
CAJEWF010000030.1	RepeatMasker	DNA/CMC	3123091	3123315	1629	+	.	ID="ENSPM-N1_BTA";Tend="228";Tstart="1";shortTE="F";uid="acb99fa7-465c-44e8-a22d-47c840f8bb75"
CAJEWF010000030.1	RepeatMasker	DNA	533987	534198	523	+	.	ID="RND-5_FAMILY-244";Tend="3508";Tstart="3294";shortTE="F";uid="d8014337-8117-4379-97bc-a01531327c41"
CAJEWF010000030.1	RepeatMasker	DNA/CMC-EnSpm	2768155	2768280	580	+	.	ID="RND-6_FAMILY-6392";Tend="824";Tstart="702";shortTE="F";uid="f9c27574-5aab-44e6-8094-5ca79e8ef47e"
CAJEWF010000030.1	RepeatMasker	DNA/CMC-EnSpm	3639674	3639785	783	+	.	ID="RND-6_FAMILY-737";Tend="1151";Tstart="1040";shortTE="F";uid="57e1ff98-5619-4bde-800d-1830c677e456"
CAJEWF010000030.1	RepeatMasker	Unknown	5494766	5495011	1817	+	.	ID="RND-4_FAMILY-59";Tend="1122";Tstart="888";shortTE="F";uid="2626c8bf-5788-408c-bec1-d0ddbff73f20"
CAJEWF010000030.1	RepeatMasker	DNA	3335105	3335368	809	+	.	ID="DNA-5_BTA";Tend="253";Tstart="1";shortTE="F";uid="ecd73d5e-09da-420b-8205-6d17047ed4b9"
CAJEWF010000030.1	RepeatMasker	DNA	5866132	5866436	1184	+	.	ID="RND-5_FAMILY-3441";Tend="5551";Tstart="5297";shortTE="F";uid="ef5544c0-783d-4769-9688-45e3046093bc"
CAJEWF010000030.1	RepeatMasker	Unknown	1623451	1623640	777	+	.	ID="RND-5_FAMILY-652";Tend="1088";Tstart="896";shortTE="F";uid="76bb00d4-bca5-4d19-ab13-1c33af6330e3"
CAJEWF010000030.1	RepeatMasker	LTR/Gypsy	3745972	3746514	2219	+	.	ID="RND-3_FAMILY-29";Tend="1335";Tstart="828";shortTE="F";uid="67e0eb4a-d80b-4d75-9785-e2a6d9433c52"
CAJEWF010000030.1	RepeatMasker	Unknown	879794	880124	1471	+	.	ID="RND-6_FAMILY-16091";Tend="1356";Tstart="1033";shortTE="F";uid="eef7e062-244c-41d7-9fd3-4c7d9e6af0fe"
CAJEWF010000030.1	RepeatMasker	LINE/RTE-BovB	3853555	3853805	1745	+	.	ID="RND-6_FAMILY-5298";Tend="4018";Tstart="3770";shortTE="F";uid="16336cd6-3d0c-430e-89d1-ae16a4aec008"
CAJEWF010000030.1	RepeatMasker	RC/Helitron	5295314	5295432	519	+	.	ID="RND-6_FAMILY-3076";Tend="1642";Tstart="1524";shortTE="F";uid="3c6e79ec-8a29-4382-91c1-a00a8c023787"
CAJEWF010000030.1	RepeatMasker	LTR/Gypsy	1979704	1980168	1069	+	.	ID="GYPSY-15_BTA-LTR";Tend="1602";Tstart="1186";shortTE="F";uid="89ce3e08-35c3-40f5-9f93-36484c09587d"
CAJEWF010000030.1	RepeatMasker	DNA/CMC	832257	832476	1693	+	.	ID="ENSPM-N1_BTA";Tend="228";Tstart="10";shortTE="F";uid="e7ce76e2-bf06-423f-92fe-44314e2a620f"
CAJEWF010000030.1	RepeatMasker	Unknown	2860197	2860464	1898	+	.	ID="RND-1_FAMILY-134";Tend="1205";Tstart="941";shortTE="F";uid="05ef4c0a-0f0a-479d-8bdc-f0bf34c20e57"
CAJEWF010000030.1	RepeatMasker	DNA	3369130	3369439	1812	+	.	ID="RND-4_FAMILY-1880";Tend="1239";Tstart="937";shortTE="F";uid="b3b87622-5c5d-4771-8b83-7e706ad5a1bf"
CAJEWF010000030.1	RepeatMasker	Unknown	4743600	4743875	1584	+	.	ID="RND-1_FAMILY-134";Tend="1201";Tstart="934";shortTE="F";uid="b86960bc-00fb-4f53-8dd2-b6a217e30b92"
CAJEWF010000030.1	RepeatMasker	Unknown	2839442	2839840	3026	+	.	ID="RND-6_FAMILY-1777";Tend="1283";Tstart="885";shortTE="F";uid="3b04fed6-254a-48c7-bb9b-0ffb53c52b06"
CAJEWF010000030.1	RepeatMasker	Unknown	212381	212735	3010	+	.	ID="RND-1_FAMILY-337";Tend="1339";Tstart="986";shortTE="F";uid="d81165f8-58c1-4679-8378-5b1bb553f1a4"
CAJEWF010000030.1	RepeatMasker	LTR/Gypsy	778013	778248	754	+	.	ID="RND-6_FAMILY-417";Tend="1164";Tstart="883";shortTE="F";uid="76fa24c7-a69f-4477-9fa6-b643159b1779"
CAJEWF010000030.1	RepeatMasker	DNA/CMC-Chapaev-3	3441599	3441745	447	+	.	ID="RND-6_FAMILY-649";Tend="2765";Tstart="2616";shortTE="F";uid="0a7b4eb3-3931-4b3e-9b17-d5833cc3afb2"
CAJEWF010000030.1	RepeatMasker	Unknown	3513141	3513439	885	+	.	ID="RND-1_FAMILY-223";Tend="1254";Tstart="964";shortTE="F";uid="d22c26f0-9073-46d8-a35a-cf7fdad7fee3"
CAJEWF010000030.1	RepeatMasker	LTR/Gypsy	2205543	2205775	1239	+	.	ID="RND-1_FAMILY-255";Tend="1219";Tstart="990";shortTE="F";uid="6fecff2b-6f98-478a-906b-538434ad6a93"
CAJEWF010000030.1	RepeatMasker	DNA/hAT?	3322576	3322996	2763	+	.	ID="RND-6_FAMILY-3982";Tend="1290";Tstart="846";shortTE="F";uid="aed53b60-5da0-46f0-b0a6-764bb8b6f05a"
CAJEWF010000030.1	RepeatMasker	DNA/Sola-2	1204938	1205198	736	+	.	ID="RND-1_FAMILY-453";Tend="5489";Tstart="5241";shortTE="F";uid="c19231cd-d812-4a38-9051-488365a9b603"
CAJEWF010000030.1	RepeatMasker	Unknown	546339	546505	1364	+	.	ID="RND-5_FAMILY-652";Tend="1091";Tstart="925";shortTE="F";uid="67df8f80-426c-48a9-b8db-632bcd6f24df"
CAJEWF010000030.1	RepeatMasker	DNA/hAT-Tip100	455929	456200	1868	+	.	ID="RND-6_FAMILY-968";Tend="5455";Tstart="5189";shortTE="F";uid="0157418a-a722-4715-882b-e833be683451"
CAJEWF010000030.1	RepeatMasker	Unknown	507366	507486	517	+	.	ID="RND-1_FAMILY-415";Tend="5242";Tstart="4876";shortTE="F";uid="6ef49c50-a66a-4c87-9bf4-37b547c91991"
CAJEWF010000030.1	RepeatMasker	Unknown	1159907	1160069	1389	+	.	ID="RND-4_FAMILY-384";Tend="1004";Tstart="840";shortTE="F";uid="7de72a04-fb3f-4e1c-ab39-e280a5ee8641"
CAJEWF010000030.1	RepeatMasker	Unknown	2354454	2355056	4773	+	.	ID="RND-1_FAMILY-843";Tend="1380";Tstart="764";shortTE="F";uid="03a23559-5d39-4418-8611-f79c8e8a5404"
CAJEWF010000030.1	RepeatMasker	Unknown	946898	947501	4665	+	.	ID="RND-1_FAMILY-454";Tend="1525";Tstart="924";shortTE="F";uid="45af044b-ca30-4bd2-a35f-995d069107a7"
CAJEWF010000030.1	RepeatMasker	DNA/CMC	2795409	2795651	1575	+	.	ID="enspm-n2_bta";Tend="212";Tstart="1";shortTE="F";uid="04ba16e8-9905-476f-89c3-0cafec821bbf"
CAJEWF010000030.1	RepeatMasker	DNA/Sola-2	1048098	1048316	923	+	.	ID="RND-6_FAMILY-5446";Tend="2745";Tstart="2515";shortTE="F";uid="f0c08f0f-5508-46f5-88d9-b0089b6f99e8"
CAJEWF010000030.1	RepeatMasker	DNA	692967	693154	740	+	.	ID="RND-3_FAMILY-152";Tend="1179";Tstart="990";shortTE="F";uid="612b4275-ea76-4cc6-a859-0596d85e72c6"
CAJEWF010000030.1	RepeatMasker	DNA/CMC	1285876	1286097	932	+	.	ID="RND-5_FAMILY-957";Tend="1087";Tstart="860";shortTE="F";uid="9190932e-3cc4-4788-b6cf-47ddf539a721"
CAJEWF010000030.1	RepeatMasker	DNA	4598586	4598707	461	+	.	ID="DNA4-17B_BTA";Tend="273";Tstart="150";shortTE="F";uid="694391f1-a236-4e2d-a8c4-ca81b476addb"
CAJEWF010000030.1	RepeatMasker	DNA/Academ-1	2738555	2738728	1320	+	.	ID="RND-6_FAMILY-2108";Tend="2200";Tstart="2028";shortTE="F";uid="2eda8490-af08-4851-8fd1-691fda4480a8"
CAJEWF010000030.1	RepeatMasker	DNA/CMC-EnSpm	3144306	3144981	5622	+	.	ID="RND-6_FAMILY-4901";Tend="1589";Tstart="912";shortTE="F";uid="b96da957-907b-4d1f-9b6c-24c223df52c3"
CAJEWF010000030.1	RepeatMasker	DNA	614017	614176	650	+	.	ID="RND-1_FAMILY-711";Tend="1617";Tstart="1460";shortTE="F";uid="bba4d7a0-1a0e-45fe-bfd6-29e3ebbb3a75"
CAJEWF010000030.1	RepeatMasker	DNA/CMC-EnSpm	4099861	4100020	1085	+	.	ID="RND-6_FAMILY-1912";Tend="1120";Tstart="953";shortTE="F";uid="5181da6a-1e57-4d08-9b45-ce6084766779"
CAJEWF010000030.1	RepeatMasker	Unknown	904758	904924	999	+	.	ID="RND-1_FAMILY-37";Tend="1058";Tstart="896";shortTE="F";uid="cac13428-c7d0-490a-8f15-3b913044e74d"
CAJEWF010000030.1	RepeatMasker	DNA/CMC-EnSpm	5032283	5032402	668	+	.	ID="RND-6_FAMILY-1912";Tend="1078";Tstart="958";shortTE="F";uid="80de95f6-6588-4ae2-8d36-53dc461a59e4"
CAJEWF010000030.1	RepeatMasker	RC/Helitron	580351	580706	873	+	.	ID="RND-6_FAMILY-410";Tend="1646";Tstart="1277";shortTE="F";uid="206979dd-584f-4728-92dd-5f6dc8b82dc8"
CAJEWF010000030.1	RepeatMasker	DNA	469303	469563	1293	+	.	ID="DNA-5_BTA";Tend="254";Tstart="1";shortTE="F";uid="21386e8d-abdb-42fc-b262-e03c467690cd"
CAJEWF010000030.1	RepeatMasker	DNA	4100178	4100433	1272	+	.	ID="DNA-5_BTA";Tend="255";Tstart="1";shortTE="F";uid="a37411ce-c900-4c09-91d4-90ab58fac133"
CAJEWF010000030.1	RepeatMasker	Unknown	3126029	3126188	1193	+	.	ID="RND-3_FAMILY-932";Tend="1454";Tstart="1297";shortTE="F";uid="6cd61004-fa5d-4986-8849-aca7b168aaef"
CAJEWF010000030.1	RepeatMasker	DNA	60153	60340	503	+	.	ID="RND-1_FAMILY-822";Tend="4911";Tstart="4720";shortTE="F";uid="810d930c-0d51-4179-aa36-510de4738dda"
CAJEWF010000030.1	RepeatMasker	LTR/Gypsy	5614452	5614676	697	+	.	ID="RND-3_FAMILY-25";Tend="602";Tstart="375";shortTE="F";uid="d9a5fcd0-1804-4f9e-becb-49da0c76b02b"
CAJEWF010000030.1	RepeatMasker	DNA	3557079	3557357	1600	+	.	ID="DNA-11_BTA";Tend="551";Tstart="279";shortTE="F";uid="17aaac56-3cb5-4a79-af78-7e62744c8bd5"
CAJEWF010000030.1	RepeatMasker	DNA	1593137	1593393	1528	+	.	ID="DNA-10_BTA";Tend="373";Tstart="115";shortTE="F";uid="1ea2b4b6-e70e-475f-a02d-afc11ec8bdd7"
CAJEWF010000030.1	RepeatMasker	DNA	2492372	2492491	414	+	.	ID="DNA4-17B_BTA";Tend="263";Tstart="144";shortTE="F";uid="fd2d6447-53e1-43d1-b0d4-4bbd460c55c1"
CAJEWF010000030.1	RepeatMasker	Unknown	1758778	1759150	1113	+	.	ID="RND-1_FAMILY-286";Tend="1312";Tstart="921";shortTE="F";uid="48b61b5f-32ef-44de-9765-d49eed20b0d3"
CAJEWF010000030.1	RepeatMasker	DNA	3044248	3044750	4274	+	.	ID="DNA-1_BTA";Tend="504";Tstart="1";shortTE="F";uid="720cb92b-d724-4559-b74e-40fd86621723"
CAJEWF010000030.1	RepeatMasker	Unknown	2284487	2284746	1142	+	.	ID="RND-6_FAMILY-9997";Tend="1117";Tstart="821";shortTE="F";uid="eff7d359-540c-4370-814e-665738aa5c4f"
CAJEWF010000030.1	RepeatMasker	Unknown	1454211	1454346	731	+	.	ID="RND-1_FAMILY-27";Tend="1047";Tstart="909";shortTE="F";uid="4b33f137-3afb-4644-b4d1-50e443231a64"
CAJEWF010000030.1	RepeatMasker	DNA	100653	100971	1358	+	.	ID="RND-4_FAMILY-1911";Tend="1179";Tstart="867";shortTE="F";uid="40fca682-ef1c-4f90-941e-1998b1422690"
CAJEWF010000030.1	RepeatMasker	DNA	3373119	3373309	592	+	.	ID="RND-1_FAMILY-506";Tend="3563";Tstart="3374";shortTE="F";uid="0f7fbc73-16aa-4f48-9ba4-be58ea113bb5"
CAJEWF010000030.1	RepeatMasker	DNA/CMC-EnSpm	2487835	2487986	1188	+	.	ID="RND-3_FAMILY-131";Tend="1190";Tstart="1040";shortTE="F";uid="07a9a89d-8692-4895-bc8a-86fb42d2f504"
CAJEWF010000030.1	RepeatMasker	DNA	3607451	3608423	8380	+	.	ID="RND-6_FAMILY-7505";Tend="1826";Tstart="855";shortTE="F";uid="37b3601c-124b-49e0-a41b-db4ebf2e5e42"
CAJEWF010000030.1	RepeatMasker	Unknown	2537787	2538092	538	+	.	ID="RND-4_FAMILY-324";Tend="1206";Tstart="862";shortTE="F";uid="ef7a511d-b026-459d-8913-7e1294f7eb55"
CAJEWF010000030.1	RepeatMasker	DNA/CMC-EnSpm	4256714	4257130	3109	+	.	ID="ENSPM-N3_BTA";Tend="414";Tstart="1";shortTE="F";uid="e4c096ad-df9b-463d-a5d3-ee1e71dc317e"
CAJEWF010000030.1	RepeatMasker	LTR/Pao	2056639	2056955	2312	+	.	ID="RND-6_FAMILY-930";Tend="1273";Tstart="970";shortTE="F";uid="db556126-8e7c-440f-a499-9ec5032dbffd"
CAJEWF010000030.1	RepeatMasker	DNA	2157516	2157776	1985	+	.	ID="RND-6_FAMILY-3529";Tend="4272";Tstart="4017";shortTE="F";uid="bc0331e0-59c3-4181-9bda-c0a9742e2a2e"
CAJEWF010000030.1	RepeatMasker	DNA/MULE-MuDR	3925836	3926185	2806	+	.	ID="RND-6_FAMILY-15083";Tend="1230";Tstart="884";shortTE="F";uid="a9050da9-4919-4161-b246-49fd8a975b95"
CAJEWF010000030.1	RepeatMasker	Unknown	511895	512060	1138	+	.	ID="RND-1_FAMILY-22";Tend="989";Tstart="823";shortTE="F";uid="e55aa09c-5f25-4fa1-9c17-d075fa16dc22"
CAJEWF010000030.1	RepeatMasker	Unknown	1512437	1512647	1404	+	.	ID="RND-4_FAMILY-384";Tend="1020";Tstart="839";shortTE="F";uid="e601cfe9-aa6c-4559-a2f3-a4179acbc16a"
CAJEWF010000030.1	RepeatMasker	DNA/CMC	3802490	3802684	693	+	.	ID="RND-1_FAMILY-179";Tend="2210";Tstart="2010";shortTE="F";uid="db731dfd-4e01-4ec9-b033-6496f0a6c6dd"
CAJEWF010000030.1	RepeatMasker	Unknown	1749641	1749780	474	+	.	ID="RND-1_FAMILY-27";Tend="1051";Tstart="907";shortTE="F";uid="0aef5b06-acc7-4f93-bcef-957ea4957b26"
CAJEWF010000030.1	RepeatMasker	DNA	5509171	5509677	2440	+	.	ID="DNA-1_BTA";Tend="504";Tstart="1";shortTE="F";uid="f495af50-d77b-4e47-9205-a8690cc33c98"
CAJEWF010000030.1	RepeatMasker	DNA	5891630	5891784	568	+	.	ID="DNA-9_BTA";Tend="147";Tstart="1";shortTE="F";uid="a79f5fbe-5587-471b-bf45-cc2cfbf5effe"
CAJEWF010000030.1	RepeatMasker	LINE/L2	5040354	5040623	1503	+	.	ID="RND-4_FAMILY-328";Tend="1157";Tstart="898";shortTE="F";uid="50400716-816c-441b-89ac-9fd01d1558a5"
CAJEWF010000030.1	RepeatMasker	LINE/L2	1821462	1821929	3358	+	.	ID="RND-6_FAMILY-4245";Tend="1358";Tstart="897";shortTE="F";uid="94941420-c5cf-4b40-9621-556157a4e354"
CAJEWF010000030.1	RepeatMasker	DNA/hAT?	292756	293216	3016	+	.	ID="RND-6_FAMILY-1317";Tend="1374";Tstart="924";shortTE="F";uid="6f04ee5d-99cb-42f4-9f54-dee07bc59158"
CAJEWF010000030.1	RepeatMasker	LTR/Gypsy	3129745	3130026	613	+	.	ID="RND-5_FAMILY-1051";TEgroup="ctg_30%7CRND-5_FAMILY-1051%7C1";Tend="1132";Tstart="1025";shortTE="F";uid="9e0ebb0d-443d-4935-bcc9-8de9822c1092"
CAJEWF010000030.1	RepeatMasker	DNA	873589	874092	4168	+	.	ID="DNA-1_BTA";Tend="504";Tstart="1";shortTE="F";uid="b761a0d3-b434-4963-aa0b-41c1ce03fd08"
CAJEWF010000030.1	RepeatMasker	DNA	5761403	5761547	534	+	.	ID="RND-2_FAMILY-6";Tend="1273";Tstart="1129";shortTE="F";uid="baced385-d66c-4301-8543-ddf57bf6c572"
CAJEWF010000030.1	RepeatMasker	RC/Helitron	4778212	4778338	582	+	.	ID="RND-6_FAMILY-9451";Tend="2359";Tstart="2233";shortTE="F";uid="4891ea11-3011-49c8-9af6-0310b71a2262"
CAJEWF010000030.1	RepeatMasker	DNA	753872	754019	732	+	.	ID="RND-1_FAMILY-136";Tend="1176";Tstart="1019";shortTE="F";uid="906d62b4-52c4-4211-84ba-0377c3181f58"
CAJEWF010000030.1	RepeatMasker	DNA	488347	489090	5940	+	.	ID="RND-6_FAMILY-6295";Tend="815";Tstart="73";shortTE="F";uid="e430888c-2fba-4665-9bab-259b3e3123ff"
CAJEWF010000030.1	RepeatMasker	DNA	1334164	1334395	1380	+	.	ID="DNA-11_BTA";Tend="549";Tstart="325";shortTE="F";uid="a75282b6-fe4c-44ee-a394-3aff68f64f7e"
CAJEWF010000030.1	RepeatMasker	Unknown	5766553	5766828	2055	+	.	ID="RND-6_FAMILY-595";Tend="1131";Tstart="847";shortTE="F";uid="86f38ed3-7af3-4255-902a-92726c86c3a7"
CAJEWF010000030.1	RepeatMasker	DNA	5258941	5259445	3661	+	.	ID="DNA-1_BTA";Tend="504";Tstart="1";shortTE="F";uid="199c58b8-f074-415b-9d68-35e78a9159ae"
CAJEWF010000030.1	RepeatMasker	LTR/Gypsy	2748831	2749075	1534	+	.	ID="RND-6_FAMILY-1646";Tend="1241";Tstart="986";shortTE="F";uid="48da1cc8-548b-4fac-b279-f9c207b91af7"
CAJEWF010000030.1	RepeatMasker	DNA	3042602	3042802	798	+	.	ID="RND-1_FAMILY-713";Tend="6880";Tstart="6673";shortTE="F";uid="616982ef-bc5b-4398-8153-e81403ddd86c"
CAJEWF010000030.1	RepeatMasker	Unknown	408528	408849	687	+	.	ID="RND-1_FAMILY-217";Tend="1259";Tstart="921";shortTE="F";uid="be15fc0c-ae34-43e9-83f6-6e108f9af941"
CAJEWF010000030.1	RepeatMasker	LTR/Gypsy	99676	99861	891	+	.	ID="RND-5_FAMILY-1051";Tend="1117";Tstart="935";shortTE="F";uid="fc598ed1-d66c-4128-89a9-3114eee0c8d4"
CAJEWF010000030.1	RepeatMasker	LINE/L2	4054248	4054442	1083	+	.	ID="RND-4_FAMILY-328";Tend="1159";Tstart="969";shortTE="F";uid="79e308d3-b76d-4548-99cd-5db7ae4ed2e9"
CAJEWF010000030.1	RepeatMasker	DNA/CMC-EnSpm	4047759	4048028	1757	+	.	ID="rnd-6_family-7144";Tend="1227";Tstart="971";shortTE="F";uid="af739f72-448d-4b23-8a6d-db5fda657887"
CAJEWF010000030.1	RepeatMasker	LTR/Gypsy	3855567	3855756	676	+	.	ID="RND-6_FAMILY-1649";Tend="1153";Tstart="969";shortTE="F";uid="5a72aa8d-0116-4a1f-9988-99769b175059"
CAJEWF010000030.1	RepeatMasker	DNA	1597349	1597529	822	+	.	ID="dna-10_bta";Tend="153";Tstart="1";shortTE="F";uid="3a6b8219-b075-4a97-b640-b156ef0af42d"
CAJEWF010000030.1	RepeatMasker	DNA/CMC-EnSpm	1717825	1718067	1416	+	.	ID="RND-2_FAMILY-41";Tend="1253";Tstart="1002";shortTE="F";uid="5684234d-f79b-4b5f-be7d-459dd332a1f4"
CAJEWF010000030.1	RepeatMasker	LTR/Pao	3865212	3865406	1277	+	.	ID="RND-5_FAMILY-543";Tend="1373";Tstart="1179";shortTE="F";uid="2802d35a-2636-4200-b944-3f422a4dfd54"
CAJEWF010000030.1	RepeatMasker	LTR/Gypsy	4994769	4995697	2458	+	.	ID="RND-5_FAMILY-1051";Tend="1712";Tstart="936";shortTE="F";uid="2864549b-b6b7-409b-8ead-6ce0c1ab6477"
CAJEWF010000030.1	RepeatMasker	Unknown	95196	95526	2906	+	.	ID="RND-1_FAMILY-849";Tend="1183";Tstart="853";shortTE="F";uid="78c2e356-0483-4f95-a6f9-24a3bb124c55"
CAJEWF010000030.1	RepeatMasker	DNA/TcMar-Tc1	5878480	5879105	5048	+	.	ID="RND-1_FAMILY-54";Tend="1608";Tstart="979";shortTE="F";uid="796a7208-cb01-43d1-866d-2118e964342d"
CAJEWF010000030.1	RepeatMasker	Unknown	2032885	2033140	2094	+	.	ID="RND-1_FAMILY-328";Tend="1173";Tstart="920";shortTE="F";uid="900d2a45-8768-46e1-9de9-a681d54c8d26"
CAJEWF010000030.1	RepeatMasker	DNA/TcMar-Tc1	4735669	4735933	1234	+	.	ID="RND-6_FAMILY-576";Tend="1606";Tstart="1337";shortTE="F";uid="c879cc25-c4bb-4c1f-b0af-b971b6752ea7"
CAJEWF010000030.1	RepeatMasker	DNA	5177866	5177998	1056	+	.	ID="RND-6_FAMILY-11069";Tend="1032";Tstart="901";shortTE="F";uid="d90a843b-720a-47f7-9154-185414614064"
CAJEWF010000030.1	RepeatMasker	DNA/PIF-Spy	1628261	1628374	674	+	.	ID="RND-6_FAMILY-1161";Tend="7252";Tstart="7142";shortTE="F";uid="d91e0306-3702-4926-b768-a84203e8a477"
CAJEWF010000030.1	RepeatMasker	Unknown	2796518	2796632	909	+	.	ID="RND-2_FAMILY-63";Tend="1031";Tstart="916";shortTE="F";uid="583a42f5-3c1c-4337-84fb-d69f04e18b9e"
CAJEWF010000030.1	RepeatMasker	DNA/CMC-EnSpm	861087	861231	1236	+	.	ID="RND-6_FAMILY-1165";Tend="573";Tstart="228";shortTE="F";uid="37b07603-9cec-4c11-afb9-0957a220c249"
CAJEWF010000030.1	RepeatMasker	Unknown	3350396	3350515	636	+	.	ID="RND-1_FAMILY-197";Tend="1021";Tstart="872";shortTE="F";uid="7a5502b1-43f3-4874-8c5a-cc6d2c686ece"
CAJEWF010000030.1	RepeatMasker	DNA	3515702	3515825	818	+	.	ID="RND-1_FAMILY-907";Tend="4086";Tstart="3963";shortTE="F";uid="497c611d-0a27-4b1a-992a-11c1ab172c89"
CAJEWF010000030.1	RepeatMasker	Unknown	3168094	3168435	2680	+	.	ID="RND-3_FAMILY-819";Tend="1236";Tstart="894";shortTE="F";uid="f2c37bd8-30cb-414c-a421-ad0477ec2156"
CAJEWF010000030.1	RepeatMasker	DNA/Sola-2	544119	544340	1891	+	.	ID="RND-6_FAMILY-755";Tend="881";Tstart="660";shortTE="F";uid="7fa97645-73d8-4dbb-bf2e-15736a77fda9"
CAJEWF010000030.1	RepeatMasker	DNA/TcMar-Tc1	5856434	5856579	449	+	.	ID="RND-6_FAMILY-14680";Tend="904";Tstart="754";shortTE="F";uid="886dc1bf-f1c0-4995-ad4b-f3f190615390"
CAJEWF010000030.1	RepeatMasker	DNA	5808977	5809226	1060	+	.	ID="DNA-5_BTA";Tend="251";Tstart="1";shortTE="F";uid="02fd18d7-834f-4929-8af3-ef5365ba79f8"
CAJEWF010000030.1	RepeatMasker	DNA/Crypton-V	583795	584010	631	+	.	ID="RND-6_FAMILY-11201";Tend="667";Tstart="447";shortTE="F";uid="1b37e01e-c741-41e6-81e5-75a253978249"
CAJEWF010000030.1	RepeatMasker	DNA	2961995	2962173	677	+	.	ID="RND-1_FAMILY-23";Tend="2792";Tstart="2617";shortTE="F";uid="91adb69f-24b9-43d7-b7dc-9866fbe91431"
CAJEWF010000030.1	RepeatMasker	DNA/CMC-Transib	4388910	4389073	1152	+	.	ID="RND-5_FAMILY-2303";Tend="929";Tstart="766";shortTE="F";uid="bdc79ff0-fbc5-44c3-a849-ac0533b394ee"
CAJEWF010000030.1	RepeatMasker	LTR/Gypsy	2236543	2236645	682	+	.	ID="RND-1_FAMILY-321";Tend="1124";Tstart="1022";shortTE="F";uid="e7a1a157-7362-451f-9567-e998921624f1"
CAJEWF010000030.1	RepeatMasker	RC/Helitron	3553544	3554150	4420	+	.	ID="RND-1_FAMILY-129";Tend="1496";Tstart="885";shortTE="F";uid="2673ebf3-467f-407e-901b-fd42c75ad6f5"
CAJEWF010000030.1	RepeatMasker	LTR/Gypsy	5099847	5099948	440	+	.	ID="RND-4_FAMILY-369";Tend="1184";Tstart="1083";shortTE="F";uid="8c757179-46ee-4fa1-b3c4-b9c959234ebb"
CAJEWF010000030.1	RepeatMasker	LTR/Gypsy	5483279	5483806	2011	+	.	ID="RND-6_FAMILY-1646";Tend="1503";Tstart="990";shortTE="F";uid="df8ef5e8-dbf7-4ce1-9eb6-ba705fb8dbe1"
CAJEWF010000030.1	RepeatMasker	LTR/Gypsy	3686388	3686852	835	+	.	ID="RND-6_FAMILY-6215";Tend="1591";Tstart="1119";shortTE="F";uid="7ffe0d9e-7617-4bb5-aea6-fde995d0ec4c"
CAJEWF010000030.1	RepeatMasker	DNA/Zator	4240771	4240883	552	+	.	ID="RND-5_FAMILY-1674";Tend="1020";Tstart="915";shortTE="F";uid="ede3d98e-9f1d-4e39-8a70-9a590fc30d2d"
CAJEWF010000030.1	RepeatMasker	Unknown	1148476	1148595	973	+	.	ID="RND-1_FAMILY-78";Tend="1075";Tstart="957";shortTE="F";uid="c37e36bd-e6ce-4db3-9716-a58305cee3c7"
CAJEWF010000030.1	RepeatMasker	DNA	3516053	3516485	3009	+	.	ID="DNA-4_BTA";Tend="554";Tstart="123";shortTE="F";uid="aec43c18-fca1-42b1-a5f8-78a3285b8a0b"
CAJEWF010000030.1	RepeatMasker	DNA	488148	488325	419	+	.	ID="RND-6_FAMILY-1203";Tend="1925";Tstart="1740";shortTE="F";uid="e160c149-dad2-4234-ac9d-0d5e8134734b"
CAJEWF010000030.1	RepeatMasker	Unknown	3190602	3190785	1256	+	.	ID="RND-1_FAMILY-720";Tend="1175";Tstart="982";shortTE="F";uid="9668b53e-e61e-4ebc-9e93-cc98d8142003"
CAJEWF010000030.1	RepeatMasker	DNA/TcMar-Tc1	3506838	3507050	1454	+	.	ID="RND-4_FAMILY-1919";Tend="1104";Tstart="898";shortTE="F";uid="debf244c-de79-44ed-bcf0-e926c669267a"
CAJEWF010000030.1	RepeatMasker	Unknown	835464	835631	1238	+	.	ID="RND-1_FAMILY-381";Tend="957";Tstart="791";shortTE="F";uid="fdd37673-37a3-4291-b672-245e320b782a"
CAJEWF010000030.1	RepeatMasker	Unknown	5792189	5792314	641	+	.	ID="RND-4_FAMILY-227";Tend="1234";Tstart="1111";shortTE="F";uid="4f70202f-1ea5-4f71-87b0-6dd790927365"
CAJEWF010000030.1	RepeatMasker	DNA	885948	886066	800	+	.	ID="RND-1_FAMILY-110";Tend="1398";Tstart="1280";shortTE="F";uid="129e83b3-95ce-495f-9227-e9fbceb1f060"
CAJEWF010000030.1	RepeatMasker	DNA	1483249	1483494	1577	+	.	ID="RND-4_FAMILY-211";Tend="1082";Tstart="838";shortTE="F";uid="e4cf6643-47c7-42b9-afb2-49314a1ed121"
CAJEWF010000030.1	RepeatMasker	DNA/PIF-Harbinger	2247297	2247453	405	+	.	ID="RND-4_FAMILY-1090";Tend="1189";Tstart="1046";shortTE="F";uid="5f053de3-eb66-49d9-84ab-17de0b034595"
CAJEWF010000030.1	RepeatMasker	DNA/Sola-2	2409998	2410346	422	+	.	ID="RND-6_FAMILY-14157";Tend="1723";Tstart="1387";shortTE="F";uid="5cb8b811-5d33-41cc-9569-be10004b4aff"
CAJEWF010000030.1	RepeatMasker	DNA	2706017	2706567	3968	+	.	ID="DNA-4_BTA";Tend="554";Tstart="1";shortTE="F";uid="81eb337d-4fb4-4010-9a8e-ffe7eef5d8ee"
CAJEWF010000030.1	RepeatMasker	DNA/CMC	4155908	4156111	971	+	.	ID="ENSPM-N2_BTA";Tend="206";Tstart="1";shortTE="F";uid="fcd7552c-7e5a-460c-a53e-3ee936395a3f"
CAJEWF010000030.1	RepeatMasker	DNA/hAT?	2725687	2726040	961	+	.	ID="RND-6_FAMILY-2283";Tend="1290";Tstart="948";shortTE="F";uid="d3c3dd7c-37b3-4a8d-810a-ddf4163c4259"
CAJEWF010000030.1	RepeatMasker	DNA	5448889	5449508	4689	+	.	ID="RND-3_FAMILY-152";Tend="1579";Tstart="965";shortTE="F";uid="ee2e5163-d351-47c0-9fde-b9054a5cd755"
CAJEWF010000030.1	RepeatMasker	DNA/CMC	4304817	4305046	1120	+	.	ID="RND-5_FAMILY-34";Tend="1153";Tstart="926";shortTE="F";uid="c8916be7-6392-4816-a76b-6042c8623433"
CAJEWF010000030.1	RepeatMasker	DNA/CMC-EnSpm	5694208	5694373	1169	+	.	ID="RND-6_FAMILY-1912";Tend="1116";Tstart="951";shortTE="F";uid="d4d40a41-2d95-4f75-9c57-2cc2fc1f395e"
CAJEWF010000030.1	RepeatMasker	Unknown	4402642	4402771	473	+	.	ID="RND-1_FAMILY-371";Tend="918";Tstart="787";shortTE="F";uid="dbfb2afe-551b-4eb1-afed-0ee466db0f0f"
CAJEWF010000030.1	RepeatMasker	DNA/CMC-EnSpm	4173318	4173443	854	+	.	ID="RND-6_FAMILY-1912";Tend="1099";Tstart="971";shortTE="F";uid="7414c270-ce6f-421f-ade4-35608cc9420c"
CAJEWF010000030.1	RepeatMasker	Unknown	1449813	1449977	1119	+	.	ID="RND-4_FAMILY-384";Tend="1002";Tstart="833";shortTE="F";uid="4da9d76e-7381-4438-b95f-eb53ef379ba7"
CAJEWF010000030.1	RepeatMasker	LTR/Gypsy	5397980	5398242	1890	+	.	ID="RND-5_FAMILY-1051";Tend="1453";Tstart="1190";shortTE="F";uid="944cb984-064b-4a4c-93eb-276d63abf600"
CAJEWF010000030.1	RepeatMasker	Unknown	298780	299399	1724	+	.	ID="RND-6_FAMILY-6020";Tend="1544";Tstart="925";shortTE="F";uid="6b55eb83-2063-4f12-8188-f6bd43255e18"
CAJEWF010000030.1	RepeatMasker	DNA	2193250	2193373	810	+	.	ID="RND-6_FAMILY-11069";Tend="1028";Tstart="905";shortTE="F";uid="64b025b8-b189-47df-afb5-4c9f9458af02"
CAJEWF010000030.1	RepeatMasker	Unknown	2832957	2833458	4174	+	.	ID="RND-4_FAMILY-624";Tend="1351";Tstart="861";shortTE="F";uid="9264e18e-d104-47f1-826b-187cfc268544"
CAJEWF010000030.1	RepeatMasker	DNA/CMC	937176	937385	1083	+	.	ID="ENSPM-N2_BTA";Tend="212";Tstart="1";shortTE="F";uid="8a185b7e-356c-47e7-b1c2-2b530ed9f848"
CAJEWF010000030.1	RepeatMasker	Unknown	3505076	3505278	1161	+	.	ID="RND-6_FAMILY-1734";Tend="1161";Tstart="960";shortTE="F";uid="7b36020a-b839-4914-ba9c-115660e751d9"
CAJEWF010000030.1	RepeatMasker	LINE/CR1-Zenon	2577418	2577741	2460	+	.	ID="RND-6_FAMILY-1306";Tend="1282";Tstart="965";shortTE="F";uid="4897f56a-7096-4945-8272-dcb1d5a02ed1"
CAJEWF010000030.1	RepeatMasker	DNA/hAT-Tip100	3441408	3441599	657	+	.	ID="RND-5_FAMILY-3189";Tend="1400";Tstart="1197";shortTE="F";uid="d073f206-80b0-4aec-9b26-0a3ff133186e"
CAJEWF010000030.1	RepeatMasker	DNA/CMC-EnSpm	5354428	5354612	1266	+	.	ID="RND-2_FAMILY-41";Tend="1270";Tstart="1082";shortTE="F";uid="d16b9b20-c1d8-400b-8ccb-cbf3141ee932"
CAJEWF010000030.1	RepeatMasker	DNA	580099	580354	1582	+	.	ID="RND-1_FAMILY-59";Tend="1242";Tstart="986";shortTE="F";uid="9b6dfd36-291c-41e5-8588-bfed50d09780"
CAJEWF010000030.1	RepeatMasker	Unknown	2933453	2933948	2538	+	.	ID="RND-1_FAMILY-257";Tend="1275";Tstart="777";shortTE="F";uid="82e3d2ea-18fd-4917-baa7-326936fb126f"
CAJEWF010000030.1	RepeatMasker	DNA/CMC	2829716	2829823	530	+	.	ID="RND-1_FAMILY-116";Tend="2548";Tstart="2440";shortTE="F";uid="abc58759-b86e-423e-b37b-374db838659f"
CAJEWF010000030.1	RepeatMasker	DNA/PIF-Spy	4262031	4262477	3106	+	.	ID="RND-6_FAMILY-964";Tend="1865";Tstart="1400";shortTE="F";uid="8494a1cf-54c8-4ac0-a23a-53c5e9697621"
CAJEWF010000030.1	RepeatMasker	DNA	5097992	5098115	924	+	.	ID="RND-6_FAMILY-5735";Tend="1087";Tstart="964";shortTE="F";uid="6451b1ca-477c-44be-9e7a-5a7edf7da834"
CAJEWF010000030.1	RepeatMasker	DNA	3140529	3140867	1494	+	.	ID="RND-1_FAMILY-450";Tend="1424";Tstart="1099";shortTE="F";uid="b6672963-f0cc-40b9-b21f-0030e2172082"
CAJEWF010000030.1	RepeatMasker	DNA/hAT?	4177785	4178096	1897	+	.	ID="HAT-N6_BTA";Tend="311";Tstart="1";shortTE="F";uid="a369ec4c-7cd6-423e-97ef-1e174647c402"
CAJEWF010000030.1	RepeatMasker	LTR/Gypsy	1595243	1595376	439	+	.	ID="RND-6_FAMILY-9105";Tend="1362";Tstart="1210";shortTE="F";uid="c3df302e-bd77-40ae-bfef-cc89fd08cf20"
CAJEWF010000030.1	RepeatMasker	DNA/CMC	1648878	1648994	455	+	.	ID="ENSPM-N1_BTA";Tend="228";Tstart="105";shortTE="F";uid="bf81c92e-4e61-4630-9bfa-c9750d3b6b7b"
CAJEWF010000030.1	RepeatMasker	Unknown	532553	532825	1286	+	.	ID="RND-3_FAMILY-763";Tend="1241";Tstart="977";shortTE="F";uid="4473a7cc-173d-44c4-96e7-cabb49bf1ea4"
CAJEWF010000030.1	RepeatMasker	Unknown	437399	437539	480	+	.	ID="RND-6_FAMILY-1750";Tend="1160";Tstart="1021";shortTE="F";uid="07e81b6d-fc70-4380-910f-13e1390539b8"
CAJEWF010000030.1	RepeatMasker	LTR/Pao	5948144	5948310	1014	+	.	ID="RND-5_FAMILY-543";Tend="954";Tstart="790";shortTE="F";uid="b579e8c3-efdb-4145-a3a0-b00b64c38d43"
CAJEWF010000030.1	RepeatMasker	DNA	4698103	4698323	908	+	.	ID="RND-1_FAMILY-110";TEgroup="ctg_30%7CRND-1_FAMILY-110%7C2";Tend="1397";Tstart="1284";shortTE="F";uid="065b756a-68b5-4217-9cc3-a0edafa7945d"
CAJEWF010000030.1	RepeatMasker	DNA/CMC	3980824	3981141	2672	+	.	ID="RND-1_FAMILY-81";Tend="1258";Tstart="941";shortTE="F";uid="8cb9195b-c2d8-4631-9e8f-4ad0642e2de1"
CAJEWF010000030.1	RepeatMasker	LINE/I-Jockey	1350375	1350684	1927	+	.	ID="RND-4_FAMILY-1190";Tend="1241";Tstart="932";shortTE="F";uid="ac07416b-5db1-49bd-a6bc-d1e48ddd2f2d"
CAJEWF010000030.1	RepeatMasker	Unknown	2933942	2934204	1575	+	.	ID="RND-1_FAMILY-253";Tend="1134";Tstart="872";shortTE="F";uid="16cdb305-b380-4dc7-8a88-7ad953f2fbd4"
CAJEWF010000030.1	RepeatMasker	DNA/Kolobok	5538993	5539182	1238	+	.	ID="KOLOBOK-N2_BTA";Tend="192";Tstart="1";shortTE="F";uid="8535742e-ce9a-4590-9ff8-29541e5da5ee"
CAJEWF010000030.1	RepeatMasker	DNA/CMC	5126715	5126944	1761	+	.	ID="ENSPM-N1_BTA";Tend="228";Tstart="1";shortTE="F";uid="aaf0c26e-275a-4ccb-8b03-8ff2223ce66a"
CAJEWF010000030.1	RepeatMasker	LTR/Gypsy	3020810	3021011	806	+	.	ID="RND-6_FAMILY-1649";Tend="1157";Tstart="957";shortTE="F";uid="a8154d17-7884-4caf-846f-4d9282e1d144"
CAJEWF010000030.1	RepeatMasker	DNA/hAT?	4808762	4808884	480	+	.	ID="RND-3_FAMILY-634";Tend="1064";Tstart="939";shortTE="F";uid="47a02620-b98b-49ef-b2f5-e086ec538758"
CAJEWF010000030.1	RepeatMasker	Unknown	5453385	5453507	938	+	.	ID="RND-1_FAMILY-78";Tend="1077";Tstart="955";shortTE="F";uid="843fbc54-93df-486b-bf96-c4e52b4c6e68"
CAJEWF010000030.1	RepeatMasker	DNA/CMC-EnSpm	5155060	5155327	1403	+	.	ID="RND-2_FAMILY-41";Tend="1257";Tstart="1001";shortTE="F";uid="4b93a275-ab14-4fcf-b16c-1df52ac6d1f5"
CAJEWF010000030.1	RepeatMasker	Unknown	3250726	3250891	1394	+	.	ID="RND-6_FAMILY-11";Tend="1077";Tstart="912";shortTE="F";uid="da847ff0-9c56-4418-a8fd-7d154966e565"
CAJEWF010000030.1	RepeatMasker	DNA	5588723	5589354	1391	+	.	ID="DNA-1_BTA";TEgroup="ctg_30%7CDNA-1_BTA%7C5";Tend="504";Tstart="209";shortTE="F";uid="8e8c311b-bcfa-40ef-b696-de6fabb61cd1"
CAJEWF010000030.1	RepeatMasker	LTR/Gypsy	5186142	5186271	499	+	.	ID="RND-6_FAMILY-417";Tend="1037";Tstart="908";shortTE="F";uid="7c1aa7b6-064b-4f4d-8995-884d0d50a7d1"
CAJEWF010000030.1	RepeatMasker	DNA	5360022	5360410	2123	+	.	ID="RND-1_FAMILY-125";Tend="1467";Tstart="1076";shortTE="F";uid="55bd41d8-e56a-41a9-a498-efeceed663b3"
CAJEWF010000030.1	RepeatMasker	DNA	2939073	2939577	4342	+	.	ID="DNA-1_BTA";Tend="503";Tstart="1";shortTE="F";uid="55efa1d0-fa12-43a9-826b-0a9b7501036c"
CAJEWF010000030.1	RepeatMasker	Unknown	2787371	2787851	2507	+	.	ID="RND-6_FAMILY-5137";Tend="1454";Tstart="936";shortTE="F";uid="8cd05e4a-3cd3-4732-89e3-d32534aff966"
CAJEWF010000030.1	RepeatMasker	DNA/Sola-2	2641728	2642821	9427	+	.	ID="RND-1_FAMILY-828";Tend="4634";Tstart="3542";shortTE="F";uid="40af56de-8be6-4f8e-809d-ee4c76294c3c"
CAJEWF010000030.1	RepeatMasker	DNA/MULE-MuDR	2775288	2775625	2784	+	.	ID="RND-6_FAMILY-15083";Tend="1225";Tstart="888";shortTE="F";uid="276e716d-d9a6-4242-b620-5739d6571f62"
CAJEWF010000030.1	RepeatMasker	LTR/Gypsy	4979453	4979723	952	+	.	ID="RND-6_FAMILY-417";Tend="1180";Tstart="907";shortTE="F";uid="88e401c3-6efd-49df-bcc9-e13884a251d7"
CAJEWF010000030.1	RepeatMasker	Unknown	3913456	3913720	2109	+	.	ID="RND-6_FAMILY-12866";Tend="1210";Tstart="948";shortTE="F";uid="7306eae9-0f50-453a-9d30-9038fd04b7ba"
CAJEWF010000030.1	RepeatMasker	DNA/CMC-Chapaev-3	1644785	1644924	543	+	.	ID="RND-6_FAMILY-3220";Tend="3752";Tstart="3615";shortTE="F";uid="801626be-c3b1-4374-8950-45795cf4ee04"
CAJEWF010000030.1	RepeatMasker	Unknown	2741295	2741558	1680	+	.	ID="RND-6_FAMILY-2266";Tend="1187";Tstart="928";shortTE="F";uid="d048ce0e-da09-4c84-b2eb-4996001d757c"
CAJEWF010000030.1	RepeatMasker	DNA	3987347	3987556	741	+	.	ID="RND-1_FAMILY-781";Tend="1282";Tstart="1074";shortTE="F";uid="481f9d2b-0085-4e15-bf1b-dfbcc510fbdb"
CAJEWF010000030.1	RepeatMasker	DNA/CMC	4225003	4225499	1019	+	.	ID="RND-5_FAMILY-34";TEgroup="ctg_30%7CRND-5_FAMILY-34%7C1";Tend="1143";Tstart="913";shortTE="F";uid="a8f2d43c-a65d-4b5a-a604-c8c18b450bca"
CAJEWF010000030.1	RepeatMasker	LTR/Gypsy	4566048	4566331	956	+	.	ID="RND-6_FAMILY-417";Tend="1184";Tstart="895";shortTE="F";uid="07f0017d-fe76-404a-84fd-f9d3cb0f6f52"
CAJEWF010000030.1	RepeatMasker	Unknown	2647632	2647905	1123	+	.	ID="RND-5_FAMILY-734";Tend="1185";Tstart="912";shortTE="F";uid="b93602c1-a6ea-487b-894d-541565bad479"
CAJEWF010000030.1	RepeatMasker	DNA/CMC-Transib	579116	579284	1126	+	.	ID="RND-5_FAMILY-2303";Tend="929";Tstart="761";shortTE="F";uid="713ddad7-8e90-4ea8-b197-6867f73670d9"
CAJEWF010000030.1	RepeatMasker	LTR/Gypsy	11745	11998	1461	+	.	ID="RND-5_FAMILY-1051";Tend="1179";Tstart="927";shortTE="F";uid="cab1b796-55a2-4d35-81d0-37188b39f306"
CAJEWF010000030.1	RepeatMasker	DNA/hAT?	5560778	5560888	767	+	.	ID="HAT-N6_BTA";Tend="111";Tstart="1";shortTE="F";uid="4a86d89f-7507-4a1d-a443-0b5c2ebe798a"
CAJEWF010000030.1	RepeatMasker	DNA	1195198	1195400	1308	+	.	ID="RND-1_FAMILY-59";Tend="1185";Tstart="982";shortTE="F";uid="4d8dae02-3d1c-4516-8a70-f92ab206bf48"
CAJEWF010000030.1	RepeatMasker	DNA	3927721	3928192	3336	+	.	ID="DNA-1_BTA";Tend="504";Tstart="1";shortTE="F";uid="228cda6c-c037-4005-a8d5-1fd2d54336ad"
CAJEWF010000030.1	RepeatMasker	DNA/hAT-Tip100	3705880	3706113	1178	+	.	ID="RND-5_FAMILY-4888";Tend="1431";Tstart="1189";shortTE="F";uid="e1690943-8dcc-466f-89a1-f16f96115422"
CAJEWF010000030.1	RepeatMasker	DNA/hAT?	56524	56835	2603	+	.	ID="HAT-N6_BTA";Tend="311";Tstart="1";shortTE="F";uid="dfa6e904-77d7-4634-8eea-28c7ddf31f63"
CAJEWF010000030.1	RepeatMasker	Unknown	2997092	2997202	767	+	.	ID="RND-1_FAMILY-354";Tend="994";Tstart="884";shortTE="F";uid="66b09e4b-6f55-4b46-ac04-4a2e4979fdce"
CAJEWF010000030.1	RepeatMasker	DNA/CMC	5757550	5757804	1365	+	.	ID="RND-1_FAMILY-116";Tend="2544";Tstart="2290";shortTE="F";uid="325e9bf0-a20a-4dc9-9ba9-dc5c4ef4a79d"
CAJEWF010000030.1	RepeatMasker	Unknown	4306004	4306571	932	+	.	ID="RND-1_FAMILY-920";TEgroup="ctg_30%7CRND-1_FAMILY-920%7C1";Tend="1340";Tstart="903";shortTE="F";uid="f3acea69-ff03-4e63-a62a-9a69ac3f4e3f"
CAJEWF010000030.1	RepeatMasker	LTR/Gypsy	4701328	4701589	1182	+	.	ID="RND-5_FAMILY-1051";Tend="1452";Tstart="1180";shortTE="F";uid="9284f818-c3b8-49b1-97f7-37af20227494"
CAJEWF010000030.1	RepeatMasker	DNA/CMC	3887291	3887525	1565	+	.	ID="RND-5_FAMILY-957";Tend="1089";Tstart="858";shortTE="F";uid="b64b0c15-0b20-4c18-ba7a-98b551c88b94"
CAJEWF010000030.1	RepeatMasker	DNA/hAT-Tip100	2460561	2461232	3147	+	.	ID="HAT-N2_BTA";Tend="751";Tstart="1";shortTE="F";uid="c1ecab7f-f1b0-4fe6-b2b8-77bf973f981c"
CAJEWF010000030.1	RepeatMasker	LINE/L2	1359564	1359819	1441	+	.	ID="RND-1_FAMILY-164";Tend="1175";Tstart="917";shortTE="F";uid="7a550dba-3872-48fe-8932-43d83bb42125"
CAJEWF010000030.1	RepeatMasker	LTR/Pao	1569536	1569831	1711	+	.	ID="RND-4_FAMILY-3020";Tend="1182";Tstart="893";shortTE="F";uid="3736f650-0242-47ce-b805-5a8fa5cacd4d"
CAJEWF010000030.1	RepeatMasker	DNA/CMC	5422024	5422175	568	+	.	ID="rnd-1_family-3";TEgroup="ctg_30%7Crnd-1_family-3%7C1";Tend="1006";Tstart="877";shortTE="T";uid="483a625a-b8d8-488d-9f20-c591be8c20dc"
CAJEWF010000030.1	RepeatMasker	DNA/CMC-EnSpm	3637781	3638050	1171	+	.	ID="RND-2_FAMILY-41";Tend="1268";Tstart="1002";shortTE="F";uid="c2e6a77c-c6a1-4143-85bc-b1ab1f433305"
CAJEWF010000030.1	RepeatMasker	LINE/R1	620952	621264	1322	+	.	ID="RND-6_FAMILY-1164";Tend="2528";Tstart="2172";shortTE="F";uid="c60ec790-d0d8-489b-b2cd-0b0fc910e369"
CAJEWF010000030.1	RepeatMasker	DNA	1480004	1480431	2565	+	.	ID="dna-10_bta";Tend="434";Tstart="1";shortTE="F";uid="17d0d6f1-54de-4139-868d-2278633e83e4"
CAJEWF010000030.1	RepeatMasker	DNA	2201522	2201850	1726	+	.	ID="RND-4_FAMILY-211";Tend="1082";Tstart="504";shortTE="F";uid="cb18c4ee-8cf1-4f36-8e65-99b6df0a2bd8"
CAJEWF010000030.1	RepeatMasker	RC/Helitron	2593194	2594290	5412	+	.	ID="RND-6_FAMILY-894";Tend="1603";Tstart="812";shortTE="F";uid="46c8e020-32e2-4f25-a04b-9b42c01b4cff"
CAJEWF010000030.1	RepeatMasker	Unknown	5353609	5354191	4712	+	.	ID="RND-3_FAMILY-932";Tend="1458";Tstart="878";shortTE="F";uid="22317a9a-f6d6-48b2-9240-a7c39b9cb947"
CAJEWF010000030.1	RepeatMasker	DNA/TcMar-Tigger	3961605	3961819	1468	+	.	ID="rnd-5_family-1197";Tend="1133";Tstart="937";shortTE="F";uid="64969c9a-fe6a-4c63-8603-bde66c446a24"
CAJEWF010000030.1	RepeatMasker	Unknown	892802	892940	776	+	.	ID="RND-1_FAMILY-36";Tend="1211";Tstart="1080";shortTE="F";uid="a7a3996d-a1fd-43db-9bf2-76298dd921fc"
CAJEWF010000030.1	RepeatMasker	DNA/hAT-Tip100	4179526	4180003	2781	+	.	ID="HAT-N2_BTA";Tend="825";Tstart="320";shortTE="F";uid="1f413571-2d63-4bb4-8639-1505e44f1231"
CAJEWF010000030.1	RepeatMasker	Unknown	4443053	4443321	1398	+	.	ID="RND-1_FAMILY-36";Tend="1210";Tstart="944";shortTE="F";uid="bff3a465-5e00-449a-bb68-1a7082bb4103"
CAJEWF010000030.1	RepeatMasker	DNA/Maverick	4432323	4432534	1352	+	.	ID="RND-2_FAMILY-28";Tend="1064";Tstart="848";shortTE="F";uid="b50dca8e-0ef0-4de4-8e40-e6d9ed70eb6a"
CAJEWF010000030.1	RepeatMasker	DNA/CMC-EnSpm	3409533	3409699	1225	+	.	ID="RND-6_FAMILY-1912";Tend="1118";Tstart="952";shortTE="F";uid="676a7e1d-69bd-4445-893d-f41b1681fe39"
CAJEWF010000030.1	RepeatMasker	DNA/CMC-Transib	1144782	1144925	969	+	.	ID="RND-5_FAMILY-2303";Tend="923";Tstart="779";shortTE="F";uid="64a56567-672d-4e83-993f-254c05b2901f"
CAJEWF010000030.1	RepeatMasker	Unknown	5474848	5475561	6041	+	.	ID="RND-1_FAMILY-238";Tend="1638";Tstart="925";shortTE="F";uid="d298b2ea-9c02-4931-8426-45266a9a9114"
CAJEWF010000030.1	RepeatMasker	DNA/CMC-EnSpm	4514375	4514766	3137	+	.	ID="ENSPM-N3_BTA";Tend="414";Tstart="25";shortTE="F";uid="7ae35962-ac9e-44c2-bb86-c880b5206ccc"
CAJEWF010000030.1	RepeatMasker	DNA/CMC-EnSpm	2760550	2761292	907	+	.	ID="RND-6_FAMILY-4485";TEgroup="ctg_30%7CRND-6_FAMILY-4485%7C1";Tend="1921";Tstart="786";shortTE="F";uid="3d9c2a9c-28b3-463d-ad6f-2829b3a84628"
CAJEWF010000030.1	RepeatMasker	Unknown	2511967	2512176	483	+	.	ID="RND-6_FAMILY-1748";Tend="947";Tstart="722";shortTE="F";uid="149bb2ce-1142-4f6e-b822-ff73114eecfb"
CAJEWF010000030.1	RepeatMasker	DNA	4115260	4115524	1822	+	.	ID="RND-5_FAMILY-2645";Tend="1263";Tstart="1001";shortTE="F";uid="568be52e-bee6-4360-b2f1-5049d20def9d"
CAJEWF010000030.1	RepeatMasker	DNA/CMC-EnSpm	797184	797349	1265	+	.	ID="RND-6_FAMILY-1912";Tend="1116";Tstart="951";shortTE="F";uid="7582d8be-3d96-4bed-ae6c-a0c85e1b22ab"
CAJEWF010000030.1	RepeatMasker	LTR/Gypsy	1586235	1586693	1103	+	.	ID="RND-3_FAMILY-443";Tend="1296";Tstart="838";shortTE="F";uid="7bae457c-2f1f-4dac-95a6-2ef8c812afed"
CAJEWF010000030.1	RepeatMasker	DNA	3078447	3078560	631	+	.	ID="DNA-11_BTA";Tend="277";Tstart="164";shortTE="F";uid="1a5bcee6-c361-43f9-a979-7f9f066a6bdc"
CAJEWF010000030.1	RepeatMasker	DNA/Academ-1	3003995	3004184	1514	+	.	ID="RND-6_FAMILY-2108";Tend="2217";Tstart="2028";shortTE="F";uid="1b8f61e2-81cb-4e1c-9e5f-2ab76b32ecea"
CAJEWF010000030.1	RepeatMasker	Unknown	1016424	1016825	3520	+	.	ID="RND-5_FAMILY-3018";Tend="1399";Tstart="998";shortTE="F";uid="7eee63ed-4e7b-4f9f-ba05-1c8b8b78623e"
CAJEWF010000030.1	RepeatMasker	DNA	4399343	4399443	462	+	.	ID="RND-5_FAMILY-2645";Tend="1263";Tstart="1163";shortTE="F";uid="755a2373-4e15-493f-a611-f1588766e3a7"
CAJEWF010000030.1	RepeatMasker	Unknown	3002866	3003159	2193	+	.	ID="RND-5_FAMILY-38";Tend="1234";Tstart="938";shortTE="F";uid="ba6706a2-d597-4168-89ea-a062b9351334"
CAJEWF010000030.1	RepeatMasker	Unknown	2139895	2140166	1800	+	.	ID="RND-4_FAMILY-226";Tend="1228";Tstart="947";shortTE="F";uid="67c30591-f51e-44c8-a753-90deefe84e03"
CAJEWF010000030.1	RepeatMasker	DNA/CMC-Transib	4233585	4233758	1141	+	.	ID="RND-5_FAMILY-2303";Tend="937";Tstart="764";shortTE="F";uid="ed2ae586-553a-41c1-8207-af214017e785"
CAJEWF010000030.1	RepeatMasker	DNA/CMC-EnSpm	2067017	2067161	1201	+	.	ID="RND-6_FAMILY-10965";Tend="1069";Tstart="925";shortTE="F";uid="1d55ac7c-d9b6-4794-965e-a0e8c218ad7e"
CAJEWF010000030.1	RepeatMasker	DNA/CMC-EnSpm	1055650	1055818	719	+	.	ID="RND-2_FAMILY-41";Tend="1280";Tstart="1118";shortTE="F";uid="347ed667-78da-4eab-a9c7-5594adf4c2ba"
CAJEWF010000030.1	RepeatMasker	DNA/CMC-EnSpm	4657374	4657785	3122	+	.	ID="ENSPM-N3_BTA";Tend="414";Tstart="1";shortTE="F";uid="30de25f5-185b-489e-9e93-e20489c3abf4"
CAJEWF010000030.1	RepeatMasker	DNA	5433757	5434369	849	+	.	ID="DNA-11_BTA";TEgroup="ctg_30%7CDNA-11_BTA%7C20";Tend="296";Tstart="16";shortTE="F";uid="6a53c35f-bfd0-4ad4-a596-89d617659037"
CAJEWF010000030.1	RepeatMasker	DNA	3383614	3383774	1176	+	.	ID="RND-6_FAMILY-13279";Tend="2776";Tstart="2620";shortTE="F";uid="d5850f30-efbc-480b-9b47-7924f88ccbd8"
CAJEWF010000030.1	RepeatMasker	DNA/CMC-EnSpm	5484554	5484828	1908	+	.	ID="RND-1_FAMILY-56";Tend="1169";Tstart="895";shortTE="F";uid="422afe2b-90e5-409f-8c6e-3f852a6aa985"
CAJEWF010000030.1	RepeatMasker	DNA/CMC-EnSpm	4231749	4232171	3177	+	.	ID="ENSPM-N3_BTA";Tend="414";Tstart="1";shortTE="F";uid="0c63647b-422d-4c07-a018-31bda62aca56"
CAJEWF010000030.1	RepeatMasker	Unknown	3911410	3911616	1344	+	.	ID="RND-6_FAMILY-1954";Tend="1330";Tstart="1127";shortTE="F";uid="c1132363-38f8-4d8a-85be-bf51f247b67e"
CAJEWF010000030.1	RepeatMasker	DNA	4113245	4113515	1900	+	.	ID="RND-1_FAMILY-838";Tend="1273";Tstart="992";shortTE="F";uid="fe8e2947-3aa5-4f9c-8774-c52fa5b30e97"
CAJEWF010000030.1	RepeatMasker	DNA	3318470	3318775	1864	+	.	ID="RND-1_FAMILY-234";Tend="1276";Tstart="959";shortTE="F";uid="b0f20e93-f09f-46ac-b5bf-a45475b2edac"
CAJEWF010000030.1	RepeatMasker	DNA	5210623	5210913	769	+	.	ID="DNA-11_BTA";Tend="549";Tstart="284";shortTE="F";uid="28e57a92-a34f-4599-bd15-0903c077dff9"
CAJEWF010000030.1	RepeatMasker	DNA	2867060	2867292	574	+	.	ID="DNA-5_BTA";Tend="252";Tstart="18";shortTE="F";uid="fecd994a-03d2-47a6-9edd-9b17923584aa"
CAJEWF010000030.1	RepeatMasker	Unknown	450875	450985	441	+	.	ID="RND-4_FAMILY-227";Tend="1238";Tstart="1139";shortTE="F";uid="f1005dc1-4810-46b9-9e09-ea07e6e84ef0"
CAJEWF010000030.1	RepeatMasker	DNA	4887161	4887294	1032	+	.	ID="RND-6_FAMILY-11069";Tend="1032";Tstart="899";shortTE="F";uid="d725ca5e-3689-4e39-bb52-d09e8620566d"
CAJEWF010000030.1	RepeatMasker	LTR/Gypsy	3846829	3847092	656	+	.	ID="RND-6_FAMILY-1646";Tend="1241";Tstart="971";shortTE="F";uid="9c2e4845-3d54-485c-8550-99b525b29d13"
CAJEWF010000030.1	RepeatMasker	DNA/hAT-Tip100	1656827	1657251	2035	+	.	ID="HAT-N2_BTA";Tend="464";Tstart="1";shortTE="F";uid="1246fa97-3395-4b71-9315-bab3cd430000"
CAJEWF010000030.1	RepeatMasker	DNA/CMC-EnSpm	5755850	5755999	1175	+	.	ID="RND-6_FAMILY-10965";Tend="1070";Tstart="922";shortTE="F";uid="37b2f5a6-ff68-4303-9ebf-ec2de03713fc"
CAJEWF010000030.1	RepeatMasker	DNA	1179240	1179344	543	+	.	ID="DNA-11_BTA";Tend="226";Tstart="121";shortTE="F";uid="99b8bde3-8745-49e4-9e11-215c2c2745c3"
CAJEWF010000030.1	RepeatMasker	DNA/hAT?	5299505	5299618	603	+	.	ID="RND-6_FAMILY-24";Tend="1105";Tstart="991";shortTE="F";uid="47a41437-87a2-48c5-9ada-1041d22680b6"
CAJEWF010000030.1	RepeatMasker	Unknown	2952652	2952827	812	+	.	ID="RND-3_FAMILY-41";Tend="1229";Tstart="945";shortTE="F";uid="7374429a-77ee-4685-b953-94433bde7c3b"
CAJEWF010000030.1	RepeatMasker	DNA	3117836	3118207	3287	+	.	ID="RND-5_FAMILY-149";Tend="1359";Tstart="988";shortTE="F";uid="e987874c-f4c7-471b-824d-3ae767bd7939"
CAJEWF010000030.1	RepeatMasker	Unknown	993582	993843	1793	+	.	ID="RND-4_FAMILY-1179";Tend="1188";Tstart="925";shortTE="F";uid="67a3f305-4e1f-484c-947b-3a7b326eadd4"
CAJEWF010000030.1	RepeatMasker	DNA/TcMar-Tc1	1308589	1308804	1487	+	.	ID="RND-4_FAMILY-1919";Tend="1103";Tstart="890";shortTE="F";uid="67c8f3a6-b7d7-4863-adc8-d7a434915fc0"
CAJEWF010000030.1	RepeatMasker	DNA/CMC-EnSpm	3364452	3364728	2011	+	.	ID="RND-4_FAMILY-447";Tend="1225";Tstart="949";shortTE="F";uid="8e0116e6-7154-4167-8983-21cf6ca31ed9"
CAJEWF010000030.1	RepeatMasker	DNA/CMC-EnSpm	64709	64973	1769	+	.	ID="RND-6_FAMILY-7144";Tend="1229";Tstart="966";shortTE="F";uid="6e7d3f6b-d102-4387-9b83-99870dead950"
CAJEWF010000030.1	RepeatMasker	DNA/CMC	2985135	2985318	452	+	.	ID="RND-5_FAMILY-34";Tend="1158";Tstart="973";shortTE="F";uid="6ee5f066-a1f9-48fa-9138-138eba34d4aa"
CAJEWF010000030.1	RepeatMasker	Unknown	5909046	5909431	1534	+	.	ID="RND-5_FAMILY-1537";Tend="3620";Tstart="3214";shortTE="F";uid="4906cc2f-2823-4509-b13f-7f54c083a2c8"
CAJEWF010000030.1	RepeatMasker	DNA/hAT-hATm	1101783	1101951	605	+	.	ID="RND-6_FAMILY-6366";TEgroup="ctg_30%7CRND-6_FAMILY-6366%7C1";Tend="2763";Tstart="2677";shortTE="T";uid="1b9abc5c-01b4-4295-83ad-9a4d54c67b2b"
CAJEWF010000030.1	RepeatMasker	LTR/Gypsy	3995017	3995307	876	+	.	ID="RND-6_FAMILY-417";Tend="1185";Tstart="904";shortTE="F";uid="1d172551-dc6d-4fea-af62-3ea97474011b"
CAJEWF010000030.1	RepeatMasker	DNA	4950258	4950551	2023	+	.	ID="dna-5_bta";Tend="255";Tstart="1";shortTE="F";uid="6d989d76-efcb-49df-9e51-3a4741581706"
CAJEWF010000030.1	RepeatMasker	DNA/CMC-EnSpm	683215	683555	560	+	.	ID="RND-6_FAMILY-2037";Tend="1560";Tstart="1263";shortTE="F";uid="2d9aa5a7-9e67-49c1-ad3c-03b5c2fd18de"
CAJEWF010000030.1	RepeatMasker	DNA/CMC-EnSpm	1705718	1705909	617	+	.	ID="RND-6_FAMILY-7144";Tend="1111";Tstart="918";shortTE="F";uid="ddbdf213-0723-4bd3-a323-dfd6dbecd0f2"
CAJEWF010000030.1	RepeatMasker	DNA	3800120	3800352	1806	+	.	ID="RND-1_FAMILY-194";Tend="1065";Tstart="833";shortTE="F";uid="9ff40f68-36dd-4fca-ad32-4704d305e96b"
CAJEWF010000030.1	RepeatMasker	DNA	4563301	4563559	1327	+	.	ID="RND-1_FAMILY-506";Tend="3448";Tstart="3189";shortTE="F";uid="d6942ba4-210f-4bc5-bb03-df999afcecdd"
CAJEWF010000030.1	RepeatMasker	LINE/I	4979289	4979453	501	+	.	ID="RND-6_FAMILY-27";Tend="1143";Tstart="989";shortTE="F";uid="cbaeb872-e373-483d-857b-e4544664e01a"
CAJEWF010000030.1	RepeatMasker	RC/Helitron	776595	776708	550	+	.	ID="RND-4_FAMILY-971";Tend="1231";Tstart="1117";shortTE="F";uid="689fa8ed-890d-4b9a-aa7e-51bffc40e14b"
CAJEWF010000030.1	RepeatMasker	DNA/TcMar-Tc1	1462679	1463482	962	+	.	ID="RND-6_FAMILY-576";TEgroup="ctg_30%7CRND-6_FAMILY-576%7C1";Tend="1592";Tstart="1039";shortTE="F";uid="e7f0c899-a37c-4c53-b99e-7c7fd08c7659"
CAJEWF010000030.1	RepeatMasker	DNA	2393236	2393350	549	+	.	ID="dna-4_bta";Tend="92";Tstart="1";shortTE="F";uid="219109d4-8728-46e7-8259-131af94e3f8d"
CAJEWF010000030.1	RepeatMasker	DNA/CMC-Transib	1132526	1132660	561	+	.	ID="RND-5_FAMILY-2303";Tend="910";Tstart="759";shortTE="F";uid="98f223c6-77d5-429a-b836-2296bfe0951a"
CAJEWF010000030.1	RepeatMasker	Unknown	1179943	1180216	1879	+	.	ID="RND-3_FAMILY-258";Tend="1074";Tstart="771";shortTE="F";uid="884336d3-2b56-45b4-b21d-5feb645e3689"
CAJEWF010000030.1	RepeatMasker	LTR/Gypsy	918541	918987	1563	+	.	ID="RND-6_FAMILY-1649";Tend="1399";Tstart="972";shortTE="F";uid="e4b83abc-b2bf-4549-b254-045edd80e5ad"
CAJEWF010000030.1	RepeatMasker	DNA/Sola-2	3420312	3420416	487	+	.	ID="RND-1_FAMILY-349";Tend="2439";Tstart="2334";shortTE="F";uid="2940c6f4-c229-4043-9def-8610cd0f5571"
CAJEWF010000030.1	RepeatMasker	LTR/Gypsy	3599475	3599723	472	+	.	ID="RND-3_FAMILY-29";Tend="1337";Tstart="1093";shortTE="F";uid="f26e2894-4305-40f5-ae89-e68ca5a1d0d2"
CAJEWF010000030.1	RepeatMasker	LINE/Penelope	350221	350401	1069	+	.	ID="RND-6_FAMILY-3010";Tend="1162";Tstart="1005";shortTE="F";uid="b361b479-d6d7-4c70-a416-aeec1360f30f"
CAJEWF010000030.1	RepeatMasker	LTR/Gypsy	4568720	4568978	642	+	.	ID="RND-5_FAMILY-56";Tend="1060";Tstart="803";shortTE="F";uid="87d25f79-4c59-44b6-934c-94d22b0aa765"
CAJEWF010000030.1	RepeatMasker	DNA/PIF-Harbinger	4498499	4498740	1465	+	.	ID="RND-4_FAMILY-1090";Tend="1192";Tstart="953";shortTE="F";uid="23ff4043-3972-43f9-837e-fabc7d21ca90"
CAJEWF010000030.1	RepeatMasker	DNA/CMC-EnSpm	3129310	3129427	472	+	.	ID="RND-6_FAMILY-6392";Tend="823";Tstart="706";shortTE="F";uid="2bb21061-53a6-466d-9cb5-6489eeeca242"
CAJEWF010000030.1	RepeatMasker	DNA	1773561	1773772	549	+	.	ID="DNA-5_BTA";Tend="220";Tstart="1";shortTE="F";uid="6831295b-97be-427f-921e-c6697bbbb7f1"
CAJEWF010000030.1	RepeatMasker	LTR/Gypsy	5686508	5686754	958	+	.	ID="RND-6_FAMILY-43";Tend="1178";Tstart="915";shortTE="F";uid="1da3bed1-cd0f-4d12-8e0b-cb2fd6ccfc1f"
CAJEWF010000030.1	RepeatMasker	RC/Helitron	2717505	2717704	681	+	.	ID="RND-1_FAMILY-88";Tend="1467";Tstart="1294";shortTE="F";uid="661919a0-65be-4992-8ec5-f1b02a80c273"
CAJEWF010000030.1	RepeatMasker	RC/Helitron	4345869	4346121	452	+	.	ID="RND-4_FAMILY-83";Tend="2094";Tstart="1853";shortTE="F";uid="4b3cd63b-ab43-466f-819a-fac52e1f313d"
CAJEWF010000030.1	RepeatMasker	DNA/CMC	1936473	1936883	1631	+	.	ID="RND-6_FAMILY-2600";Tend="1655";Tstart="1252";shortTE="F";uid="9ea10fa8-b682-4a33-a76f-6c9187c0c77b"
CAJEWF010000030.1	RepeatMasker	DNA/CMC-EnSpm	5342031	5342289	1355	+	.	ID="RND-2_FAMILY-41";Tend="1262";Tstart="1001";shortTE="F";uid="b82ad3cf-69a7-430b-9496-bdbff9f021c8"
CAJEWF010000030.1	RepeatMasker	DNA	4663431	4663542	464	+	.	ID="RND-6_FAMILY-8975";Tend="701";Tstart="584";shortTE="F";uid="b8c3de42-58ce-4023-927e-3ae951adc4cb"
CAJEWF010000030.1	RepeatMasker	LINE/I	4040892	4041023	607	+	.	ID="RND-6_FAMILY-3469";Tend="387";Tstart="259";shortTE="F";uid="10bec1c5-5e9c-4684-b654-f7f9f7af3eba"
CAJEWF010000030.1	RepeatMasker	Unknown	5371163	5371700	4562	+	.	ID="RND-1_FAMILY-278";Tend="1367";Tstart="829";shortTE="F";uid="49db15a3-1b2e-4813-92c7-14092771bed2"
CAJEWF010000030.1	RepeatMasker	DNA	2773760	2773961	1044	+	.	ID="DNA-11_BTA";Tend="549";Tstart="350";shortTE="F";uid="91474700-abb8-4834-8b5f-ba7a8c5f1ac8"
CAJEWF010000030.1	RepeatMasker	DNA/CMC-EnSpm	3416577	3416985	3416	+	.	ID="ENSPM-N3_BTA";Tend="414";Tstart="1";shortTE="F";uid="f08945e5-c771-49f0-9992-624580e048f1"
CAJEWF010000030.1	RepeatMasker	LTR/Pao	4232520	4233112	3866	+	.	ID="RND-5_FAMILY-543";Tend="1388";Tstart="797";shortTE="F";uid="bfc6faba-8f3d-4eaf-a3e1-2a0ad30646b8"
CAJEWF010000030.1	RepeatMasker	DNA/hAT-Tip100	5013604	5013863	2254	+	.	ID="hat-n2_bta";Tend="825";Tstart="430";shortTE="F";uid="66c233ee-1622-4b9d-9116-a7242c7c8b03"
CAJEWF010000030.1	RepeatMasker	DNA/hAT-Tip100	836145	836343	617	+	.	ID="RND-5_FAMILY-926";Tend="1645";Tstart="1452";shortTE="F";uid="a3f0c5b1-d958-4a17-946f-a228bbb430ac"
CAJEWF010000030.1	RepeatMasker	DNA/hAT?	2453682	2453856	588	+	.	ID="RND-5_FAMILY-1660";Tend="1110";Tstart="910";shortTE="F";uid="a33784f6-3c97-44bf-864a-07ee67895462"
CAJEWF010000030.1	RepeatMasker	DNA/P	5061393	5064211	23418	+	.	ID="RND-6_FAMILY-1938";Tend="3472";Tstart="640";shortTE="F";uid="b1ed6ac1-dfea-4e68-b81b-bedf37ed9fa6"
CAJEWF010000030.1	RepeatMasker	DNA/CMC	5936035	5936261	1563	+	.	ID="RND-5_FAMILY-957";Tend="1087";Tstart="859";shortTE="F";uid="41a6548e-fd4b-4b6f-a364-c8e510f55a8c"
CAJEWF010000030.1	RepeatMasker	DNA	5181323	5181561	1020	+	.	ID="DNA-11_BTA";Tend="243";Tstart="1";shortTE="F";uid="0656b2fd-3aad-4930-a79f-0a5f67f27336"
CAJEWF010000030.1	RepeatMasker	DNA	894750	894855	589	+	.	ID="RND-5_FAMILY-3187";Tend="1294";Tstart="1186";shortTE="F";uid="eccc57ee-4fd9-4382-b2ce-171c1386653e"
CAJEWF010000030.1	RepeatMasker	LINE/R1	81605	81760	437	+	.	ID="RND-6_FAMILY-1164";Tend="6623";Tstart="6476";shortTE="F";uid="8a2fa51e-cb27-4782-821d-4563a866d118"
CAJEWF010000030.1	RepeatMasker	Unknown	3889235	3889396	1268	+	.	ID="RND-1_FAMILY-381";Tend="956";Tstart="795";shortTE="F";uid="ed31aa49-8609-47bc-8e97-3a0a1a180bb4"
CAJEWF010000030.1	RepeatMasker	DNA/Maverick	644817	645140	1644	+	.	ID="RND-2_FAMILY-28";Tend="1067";Tstart="745";shortTE="F";uid="be9e5286-0349-4e53-8ab8-0299a1fa84cf"
CAJEWF010000030.1	RepeatMasker	DNA	2064254	2064361	666	+	.	ID="RND-6_FAMILY-1167";Tend="2098";Tstart="1987";shortTE="F";uid="44e2ec2f-aa52-46fd-851e-a42d097e0af3"
CAJEWF010000030.1	RepeatMasker	DNA	2317135	2317307	1173	+	.	ID="RND-4_FAMILY-1880";Tend="1112";Tstart="937";shortTE="F";uid="25884b96-c5d0-4313-8272-a662db37dcf5"
CAJEWF010000030.1	RepeatMasker	DNA/TcMar-Tc1	5211693	5211824	704	+	.	ID="RND-4_FAMILY-1919";Tend="1111";Tstart="981";shortTE="F";uid="44220664-4b71-48c2-9cb1-3dfe745770c9"
CAJEWF010000030.1	RepeatMasker	Unknown	88711	88815	597	+	.	ID="RND-1_FAMILY-36";Tend="1206";Tstart="1103";shortTE="F";uid="2e02df1a-e170-4d29-802a-a57e15603ee4"
CAJEWF010000030.1	RepeatMasker	Unknown	1519376	1519657	2243	+	.	ID="RND-5_FAMILY-38";Tend="1230";Tstart="949";shortTE="F";uid="576f8cb4-5825-4879-a9b2-608fc3645fab"
CAJEWF010000030.1	RepeatMasker	Unknown	5619677	5620202	3924	+	.	ID="RND-1_FAMILY-756";Tend="1317";Tstart="797";shortTE="F";uid="797f03ac-ff01-4b8a-9066-206d470e8f70"
CAJEWF010000030.1	RepeatMasker	DNA/hAT?	618724	618873	530	+	.	ID="RND-5_FAMILY-270";Tend="1294";Tstart="1140";shortTE="F";uid="6eee245d-89f4-4d7c-a668-226c5b39d630"
CAJEWF010000030.1	RepeatMasker	DNA	268182	268441	534	+	.	ID="RND-5_FAMILY-2631";Tend="4231";Tstart="3947";shortTE="F";uid="a97b8404-59ca-4fa0-af1e-abb4a261e35d"
CAJEWF010000030.1	RepeatMasker	Unknown	3814749	3814977	681	+	.	ID="RND-6_FAMILY-16091";Tend="1746";Tstart="1506";shortTE="F";uid="98455049-be34-48ec-ac5a-d20ade3c507f"
CAJEWF010000030.1	RepeatMasker	Unknown	5313178	5313454	987	+	.	ID="RND-4_FAMILY-336";Tend="1280";Tstart="978";shortTE="F";uid="0751a3c5-ee5b-483a-86c3-d4575fc5128b"
CAJEWF010000030.1	RepeatMasker	DNA	2129734	2129870	767	+	.	ID="DNA-11_BTA";Tend="426";Tstart="275";shortTE="F";uid="5f6036ae-0060-4d0e-9417-fc31bd60a870"
CAJEWF010000030.1	RepeatMasker	DNA/hAT-Tip100	4317629	4319107	12394	+	.	ID="RND-1_FAMILY-5";Tend="2320";Tstart="844";shortTE="F";uid="b39752d1-aebf-4d64-923b-2d536fcd0085"
CAJEWF010000030.1	RepeatMasker	Unknown	3761998	3762118	573	+	.	ID="RND-4_FAMILY-315";Tend="1247";Tstart="1123";shortTE="F";uid="91e41645-c106-449e-a6f1-575ccd462fd3"
CAJEWF010000030.1	RepeatMasker	Unknown	3660623	3661107	4036	+	.	ID="RND-4_FAMILY-624";Tend="1351";Tstart="864";shortTE="F";uid="60bba1cb-134c-4b07-a65d-efe35a44b02b"
CAJEWF010000030.1	RepeatMasker	DNA	2707265	2707814	3867	+	.	ID="DNA-4_BTA";Tend="554";Tstart="1";shortTE="F";uid="a5bb8c9e-85cb-4823-bf99-e6e39dc882b8"
CAJEWF010000030.1	RepeatMasker	Unknown	3292523	3292679	880	+	.	ID="RND-6_FAMILY-749";Tend="992";Tstart="837";shortTE="F";uid="4780c067-5e94-4173-adbd-d1847e4c80a6"
CAJEWF010000030.1	RepeatMasker	DNA/CMC-EnSpm	5751488	5751632	1109	+	.	ID="RND-6_FAMILY-6354";Tend="1909";Tstart="1765";shortTE="F";uid="6beb8c0d-0bf2-46dc-af19-d2b613f81c71"
CAJEWF010000030.1	RepeatMasker	Unknown	1120277	1120470	1386	+	.	ID="RND-4_FAMILY-384";Tend="1030";Tstart="837";shortTE="F";uid="fe318871-a45a-4f43-920a-baad3da2c9df"
CAJEWF010000030.1	RepeatMasker	Unknown	1346637	1346836	793	+	.	ID="RND-4_FAMILY-1003";Tend="1213";Tstart="981";shortTE="F";uid="119160ad-8c50-487b-a810-680c8e9afec6"
CAJEWF010000030.1	RepeatMasker	LINE/L2	708306	708457	519	+	.	ID="L2B-2_BTA";TEgroup="ctg_30%7CL2B-2_BTA%7C2";Tend="5299";Tstart="5228";shortTE="T";uid="ca86f351-40aa-4477-9789-1f8ffec33d33"
CAJEWF010000030.1	RepeatMasker	Unknown	943254	943517	1268	+	.	ID="RND-1_FAMILY-36";Tend="1210";Tstart="949";shortTE="F";uid="741003d3-3500-4d80-b0c6-ed840dc154b8"
CAJEWF010000030.1	RepeatMasker	DNA/Kolobok	3097616	3098038	3242	+	.	ID="KOLOBOK-N1_BTA";Tend="440";Tstart="1";shortTE="F";uid="9dd48988-476a-4264-bed0-d8a64ea5510c"
CAJEWF010000030.1	RepeatMasker	Unknown	4279318	4279488	1381	+	.	ID="RND-4_FAMILY-384";Tend="1006";Tstart="836";shortTE="F";uid="9e9aa976-daa2-4f64-b424-d5fd813a657d"
CAJEWF010000030.1	RepeatMasker	DNA	2827968	2828242	1333	+	.	ID="DNA-11_BTA";Tend="277";Tstart="3";shortTE="F";uid="4c45e7f8-47e0-4c82-beda-8e87fd4a2af2"
CAJEWF010000030.1	RepeatMasker	DNA	2681351	2681504	557	+	.	ID="dna-11_bta";Tend="279";Tstart="147";shortTE="F";uid="45e3203d-0237-4ee8-b6d7-e3358112e39c"
CAJEWF010000030.1	RepeatMasker	DNA/hAT-Tip100	5486746	5487512	5386	+	.	ID="RND-6_FAMILY-1923";Tend="2374";Tstart="1612";shortTE="F";uid="4ed15f7e-2a94-4356-8e82-1151f01989c5"
CAJEWF010000030.1	RepeatMasker	DNA/CMC-EnSpm	634504	634630	598	+	.	ID="RND-6_FAMILY-737";Tend="1011";Tstart="891";shortTE="F";uid="e9dcc63a-071d-4bf5-a7db-4d27e38d1506"
CAJEWF010000030.1	RepeatMasker	LTR/Gypsy	798952	799238	754	+	.	ID="RND-5_FAMILY-1051";Tend="1484";Tstart="1037";shortTE="F";uid="2b84e309-4296-43ae-ad12-579506253ffe"
CAJEWF010000030.1	RepeatMasker	DNA	2317303	2317525	1583	+	.	ID="RND-3_FAMILY-135";Tend="1163";Tstart="929";shortTE="F";uid="8f419f13-243b-4b55-bdac-aa94f08baaec"
CAJEWF010000030.1	RepeatMasker	Unknown	1450862	1451144	1683	+	.	ID="RND-3_FAMILY-258";Tend="1073";Tstart="773";shortTE="F";uid="979ed1d6-e92d-467c-b402-33dc06ba7d4f"
CAJEWF010000030.1	RepeatMasker	DNA	2633640	2634962	11616	+	.	ID="RND-1_FAMILY-110";Tend="2100";Tstart="777";shortTE="F";uid="ee5ab930-d668-49d5-8529-22814eea2cdd"
CAJEWF010000030.1	RepeatMasker	LTR/Gypsy	4724670	4724924	1351	+	.	ID="RND-3_FAMILY-29";Tend="1337";Tstart="1083";shortTE="F";uid="ef59a53b-f3f9-4234-82fc-43697dbc02d9"
CAJEWF010000030.1	RepeatMasker	DNA	2117794	2118298	3772	+	.	ID="DNA-4_BTA";Tend="554";Tstart="16";shortTE="F";uid="b87535d8-196f-4a23-9a46-80ae3b9f813a"
CAJEWF010000030.1	RepeatMasker	DNA/CMC	3799110	3799347	1284	+	.	ID="RND-1_FAMILY-116";Tend="2545";Tstart="2295";shortTE="F";uid="2144b373-0aad-4ef7-904e-09d8c01a69af"
CAJEWF010000030.1	RepeatMasker	DNA	1624709	1624899	457	+	.	ID="DNA-5_BTA";Tend="236";Tstart="51";shortTE="F";uid="a704664e-0966-40ac-ae06-e5fea7a4b99b"
CAJEWF010000030.1	RepeatMasker	DNA/CMC-Transib	5276014	5276176	1093	+	.	ID="RND-5_FAMILY-2303";Tend="928";Tstart="766";shortTE="F";uid="ca296463-2311-4961-bbf4-ab03e9d1a180"
CAJEWF010000030.1	RepeatMasker	DNA	1153190	1153331	675	+	.	ID="RND-6_FAMILY-1167";Tend="1599";Tstart="1458";shortTE="F";uid="7b667b00-7ba6-402a-9a22-00e01c66c845"
CAJEWF010000030.1	RepeatMasker	Unknown	1549819	1550035	634	+	.	ID="RND-5_FAMILY-747";Tend="714";Tstart="479";shortTE="F";uid="7b5c4fb5-e01d-4c90-b2d5-969e5a8af54b"
CAJEWF010000030.1	RepeatMasker	Unknown	61752	61908	1255	+	.	ID="RND-2_FAMILY-63";Tend="1027";Tstart="870";shortTE="F";uid="8e2c60e8-6f24-4681-b03a-f54698e0bbcc"
CAJEWF010000030.1	RepeatMasker	DNA/TcMar-Tc1	4025515	4025778	483	+	.	ID="RND-1_FAMILY-170";TEgroup="ctg_30%7CRND-1_FAMILY-170%7C1";Tend="1379";Tstart="925";shortTE="F";uid="ff7e442f-7066-4db7-8d30-469cc01e1575"
CAJEWF010000030.1	RepeatMasker	LTR/Gypsy	2743348	2743608	1763	+	.	ID="RND-6_FAMILY-4518";Tend="1135";Tstart="875";shortTE="F";uid="df34f5b4-ed5b-47cf-b1b2-d39cddbe0541"
CAJEWF010000030.1	RepeatMasker	RC/Helitron	4035771	4035957	482	+	.	ID="HELITRON-2N1_BTA";TEgroup="ctg_30%7CHELITRON-2N1_BTA%7C1";Tend="1661";Tstart="1548";shortTE="T";uid="a9e45f32-5275-4b3b-b3ea-ebbb6e8d0f50"
CAJEWF010000030.1	RepeatMasker	DNA	4350282	4350465	929	+	.	ID="DNA-11_BTA";Tend="450";Tstart="277";shortTE="F";uid="fcc2a9cc-eae1-46cb-8246-2241e2aa7b61"
CAJEWF010000030.1	RepeatMasker	Unknown	2695464	2695584	687	+	.	ID="RND-4_FAMILY-2665";Tend="1090";Tstart="962";shortTE="F";uid="bea0f809-f6ff-4c9e-a026-eb0f28fbfad5"
CAJEWF010000030.1	RepeatMasker	DNA	3029101	3029652	1558	+	.	ID="DNA-4_BTA";Tend="554";Tstart="1";shortTE="F";uid="723c1059-f633-4f21-a993-ebe269e3bacd"
CAJEWF010000030.1	RepeatMasker	DNA/TcMar-Pogo	1022808	1022983	417	+	.	ID="RND-5_FAMILY-3422";Tend="1150";Tstart="968";shortTE="F";uid="8b39ec5a-76fb-4454-9423-089c6d85d58a"
CAJEWF010000030.1	RepeatMasker	DNA	2109419	2109561	403	+	.	ID="RND-6_FAMILY-7023";Tend="922";Tstart="779";shortTE="F";uid="ee36ed92-e8c2-4553-be88-885a393246e4"
CAJEWF010000030.1	RepeatMasker	DNA	547851	548008	770	+	.	ID="RND-5_FAMILY-971";Tend="1053";Tstart="887";shortTE="F";uid="22462083-cee0-443d-80d5-d0abd5ed534e"
CAJEWF010000030.1	RepeatMasker	DNA	3668056	3668199	875	+	.	ID="dna4-17b_bta";Tend="276";Tstart="153";shortTE="F";uid="dfb4e6c4-bf7b-4266-a162-79596ab71f90"
CAJEWF010000030.1	RepeatMasker	DNA	4474956	4475076	560	+	.	ID="RND-6_FAMILY-7293";Tend="170";Tstart="53";shortTE="F";uid="4edeaa29-dff0-455e-b3ba-877827a7a1eb"
CAJEWF010000030.1	RepeatMasker	Unknown	1632051	1632277	1156	+	.	ID="RND-1_FAMILY-36";Tend="1209";Tstart="982";shortTE="F";uid="095c6287-dd38-42c3-b84f-a7b79c4841c8"
CAJEWF010000030.1	RepeatMasker	DNA	957401	957735	1119	+	.	ID="dna-11_bta";Tend="288";Tstart="1";shortTE="F";uid="2b081916-938e-40cc-b1f0-1d0cb4148e30"
CAJEWF010000030.1	RepeatMasker	DNA/CMC-EnSpm	5947344	5947640	512	+	.	ID="RND-6_FAMILY-2037";Tend="1523";Tstart="1266";shortTE="F";uid="938aa77e-cb73-461b-983d-2d7b1a397ecb"
CAJEWF010000030.1	RepeatMasker	DNA	3400168	3400291	1046	+	.	ID="DNA4-17B_BTA";Tend="129";Tstart="6";shortTE="F";uid="aa4e618e-507d-44ce-af64-3e97b2d7e4b7"
CAJEWF010000030.1	RepeatMasker	Unknown	4328721	4329007	1604	+	.	ID="RND-5_FAMILY-974";Tend="1237";Tstart="925";shortTE="F";uid="88514620-9745-4604-8b23-9980f5812694"
CAJEWF010000030.1	RepeatMasker	LTR/Gypsy	119759	119993	543	+	.	ID="RND-6_FAMILY-1646";Tend="1505";Tstart="1240";shortTE="F";uid="41d16b2a-a4ab-4a9b-823c-431508b67bd1"
CAJEWF010000030.1	RepeatMasker	DNA/CMC	1742289	1742544	2084	+	.	ID="RND-5_FAMILY-844";Tend="1106";Tstart="852";shortTE="F";uid="01f6fc97-885a-492d-b2b8-30c039e66430"
CAJEWF010000030.1	RepeatMasker	DNA/CMC-EnSpm	3719205	3719341	624	+	.	ID="RND-6_FAMILY-2037";Tend="1402";Tstart="1261";shortTE="F";uid="2941ae23-a9de-4276-8363-6d0c056c233c"
CAJEWF010000030.1	RepeatMasker	Unknown	2298683	2298809	543	+	.	ID="RND-4_FAMILY-384";Tend="1004";Tstart="839";shortTE="F";uid="2a5057b5-0908-4454-a300-973bc8b56814"
CAJEWF010000030.1	RepeatMasker	Unknown	916252	916563	1291	+	.	ID="RND-6_FAMILY-1777";Tend="1281";Tstart="887";shortTE="F";uid="757bfdf4-31d6-44a1-a942-ff7d84f7e35f"
CAJEWF010000030.1	RepeatMasker	DNA/PIF-Spy	3019938	3020099	573	+	.	ID="ISL2EU-2_BTA";Tend="198";Tstart="8";shortTE="F";uid="4d3a8134-3d35-457a-adce-b83138860043"
CAJEWF010000030.1	RepeatMasker	DNA/PIF-Spy	719908	720278	561	+	.	ID="ISL2EU-2_BTA";TEgroup="ctg_30%7CISL2EU-2_BTA%7C1";Tend="198";Tstart="1";shortTE="F";uid="b2385bee-2499-4d69-86f3-c3f393b1be47"
CAJEWF010000030.1	RepeatMasker	DNA/PIF-Harbinger	1392739	1392919	1151	+	.	ID="RND-4_FAMILY-1090";Tend="1125";Tstart="945";shortTE="F";uid="a0b70450-5f00-4bc9-a018-6c21793c382a"
CAJEWF010000030.1	RepeatMasker	LTR/Gypsy	920007	920121	627	+	.	ID="RND-5_FAMILY-56";Tend="1331";Tstart="1217";shortTE="F";uid="c0157e0d-0197-4611-a2bd-8284709250c4"
CAJEWF010000030.1	RepeatMasker	Unknown	5652787	5653094	1117	+	.	ID="RND-4_FAMILY-1179";Tend="1192";Tstart="930";shortTE="F";uid="3e1c1d95-8215-4db8-bccc-9e0da2e5ec14"
CAJEWF010000030.1	RepeatMasker	Unknown	4478420	4478599	1253	+	.	ID="RND-5_FAMILY-674";Tend="1095";Tstart="920";shortTE="F";uid="654b6bcd-9ad4-45d6-a440-e1256d10ca0b"
CAJEWF010000030.1	RepeatMasker	LTR/Gypsy	1741827	1742091	1177	+	.	ID="RND-6_FAMILY-417";Tend="1171";Tstart="904";shortTE="F";uid="787cd9bf-3ca3-489a-99e9-edae11a9379b"
CAJEWF010000030.1	RepeatMasker	Unknown	4236353	4236655	1665	+	.	ID="RND-1_FAMILY-502";Tend="1162";Tstart="856";shortTE="F";uid="cb2b21c1-21df-4bba-aad5-c0b00fe97e8e"
CAJEWF010000030.1	RepeatMasker	DNA/PIF-Spy	2802385	2802581	650	+	.	ID="RND-6_FAMILY-1161";Tend="3166";Tstart="2972";shortTE="F";uid="0a167f68-d3b6-41e2-bdce-24114ac31f3e"
CAJEWF010000030.1	RepeatMasker	DNA	4131766	4132021	856	+	.	ID="RND-1_FAMILY-506";Tend="3429";Tstart="3189";shortTE="F";uid="c53c0323-10d3-4000-917d-4ceaf0fec11a"
CAJEWF010000030.1	RepeatMasker	Unknown	4839209	4839331	703	+	.	ID="RND-5_FAMILY-38";Tend="1230";Tstart="1108";shortTE="F";uid="d80a4221-de74-418e-8855-97b965e47e8f"
CAJEWF010000030.1	RepeatMasker	Unknown	5925032	5925522	3676	+	.	ID="RND-6_FAMILY-2136";Tend="1463";Tstart="979";shortTE="F";uid="af194474-6eef-4ca7-b20d-d7aabfc061d6"
CAJEWF010000030.1	RepeatMasker	Unknown	1133031	1133192	1177	+	.	ID="RND-1_FAMILY-671";Tend="961";Tstart="798";shortTE="F";uid="9c485662-5c19-47a6-8acd-cc0c9332ee78"
CAJEWF010000030.1	RepeatMasker	DNA/CMC	2647047	2647318	425	+	.	ID="RND-1_FAMILY-977";Tend="656";Tstart="388";shortTE="F";uid="ba19dda4-b027-41b7-b400-60b8be993fdd"
CAJEWF010000030.1	RepeatMasker	Unknown	3023015	3023669	3437	+	.	ID="RND-6_FAMILY-2397";Tend="1534";Tstart="910";shortTE="F";uid="73a48742-651b-4f7f-8768-47337dcee37a"
CAJEWF010000030.1	RepeatMasker	Unknown	1633808	1634104	1680	+	.	ID="RND-6_FAMILY-2397";Tend="1206";Tstart="903";shortTE="F";uid="0265ef45-5209-4606-b77a-459ce1dbb443"
CAJEWF010000030.1	RepeatMasker	Unknown	4129213	4129644	2834	+	.	ID="RND-6_FAMILY-6122";Tend="1372";Tstart="937";shortTE="F";uid="815b48e6-3d78-46a1-8a8a-a75e023b01bf"
CAJEWF010000030.1	RepeatMasker	DNA/CMC-EnSpm	3874356	3874615	1579	+	.	ID="RND-6_FAMILY-737";Tend="1153";Tstart="891";shortTE="F";uid="530bed71-75f4-462c-82c4-f169c5f1f93c"
CAJEWF010000030.1	RepeatMasker	DNA	4153174	4153293	530	+	.	ID="DNA-1_BTA";Tend="426";Tstart="302";shortTE="F";uid="09f1d6b8-cd1e-4027-94ae-9a8b0be40050"
CAJEWF010000030.1	RepeatMasker	DNA/hAT-Tip100	2386938	2387279	1809	+	.	ID="RND-5_FAMILY-3523";Tend="1137";Tstart="742";shortTE="F";uid="d8f6babf-2014-4ef6-817f-6d4cad97aa7e"
CAJEWF010000030.1	RepeatMasker	LINE/I	5886655	5886814	544	+	.	ID="RND-6_FAMILY-27";Tend="1076";Tstart="922";shortTE="F";uid="8bca7a1e-146f-4b13-a697-6c8745e1ae2a"
CAJEWF010000030.1	RepeatMasker	DNA	5147909	5148164	1343	+	.	ID="RND-1_FAMILY-136";Tend="1174";Tstart="927";shortTE="F";uid="c3e7e098-384f-4375-bf0e-edeb0aa47e5b"
CAJEWF010000030.1	RepeatMasker	DNA	5140653	5141162	4220	+	.	ID="DNA-1_BTA";Tend="504";Tstart="1";shortTE="F";uid="8eaaace8-ab57-4415-8cfa-a16861c40124"
CAJEWF010000030.1	RepeatMasker	DNA/CMC-EnSpm	2245266	2245410	670	+	.	ID="RND-2_FAMILY-41";Tend="1143";Tstart="1002";shortTE="F";uid="b5df7352-f0ba-4f2b-bd00-7bb362b175ab"
CAJEWF010000030.1	RepeatMasker	DNA	3798408	3798902	1931	+	.	ID="DNA-1_BTA";Tend="483";Tstart="1";shortTE="F";uid="343f848a-0cdb-425a-a024-ed8c62480936"
CAJEWF010000030.1	RepeatMasker	Unknown	3520612	3520790	460	+	.	ID="RND-1_FAMILY-36";Tend="1133";Tstart="947";shortTE="F";uid="c18258d8-a1fb-4c78-a5cd-bcf8fd9c2b5f"
CAJEWF010000030.1	RepeatMasker	Unknown	4334429	4334557	815	+	.	ID="RND-6_FAMILY-694";Tend="1053";Tstart="928";shortTE="F";uid="de006df0-a736-4a6c-b774-0ad54afc7724"
CAJEWF010000030.1	RepeatMasker	DNA/hAT?	863876	864203	2468	+	.	ID="RND-6_FAMILY-2385";Tend="1313";Tstart="986";shortTE="F";uid="3ef2d484-e961-4dd8-9d83-40f24ca77c02"
CAJEWF010000030.1	RepeatMasker	LTR/Gypsy	5759910	5760171	1501	+	.	ID="RND-6_FAMILY-417";Tend="1165";Tstart="905";shortTE="F";uid="12dd7e82-ca46-4949-9602-ccec5a93e522"
CAJEWF010000030.1	RepeatMasker	DNA	4078259	4078407	605	+	.	ID="DNA-9_BTA";Tend="147";Tstart="2";shortTE="F";uid="dc547149-f3ce-4168-a14e-c1c2aa89cac3"
CAJEWF010000030.1	RepeatMasker	LTR/Gypsy	1172951	1173288	944	+	.	ID="RND-6_FAMILY-1649";Tend="1409";Tstart="1078";shortTE="F";uid="0dce400a-014e-43c0-ae2f-8e464e2e74d3"
CAJEWF010000030.1	RepeatMasker	Unknown	1457668	1457918	1196	+	.	ID="RND-1_FAMILY-36";Tend="1210";Tstart="963";shortTE="F";uid="69bcf960-9ffd-4f48-84a1-185a9cafe580"
CAJEWF010000030.1	RepeatMasker	DNA	880276	880547	2019	+	.	ID="DNA-11_BTA";Tend="551";Tstart="281";shortTE="F";uid="0bcb61a4-e24f-4c1a-b7e7-96d0a5fc514c"
CAJEWF010000030.1	RepeatMasker	LTR/Gypsy	5260193	5260455	1726	+	.	ID="RND-4_FAMILY-31";Tend="1114";Tstart="851";shortTE="F";uid="b86929fd-b1f7-4360-a899-41d89d3e5b75"
CAJEWF010000030.1	RepeatMasker	DNA	5028834	5028942	708	+	.	ID="RND-1_FAMILY-110";Tend="1395";Tstart="1286";shortTE="F";uid="f4a326ca-d7e4-42a3-be94-921004bdadc9"
CAJEWF010000030.1	RepeatMasker	Unknown	1682402	1682543	1100	+	.	ID="RND-6_FAMILY-1321";Tend="1250";Tstart="1110";shortTE="F";uid="c2f89f1b-ea6b-4a77-9034-4154cc1232f6"
CAJEWF010000030.1	RepeatMasker	Unknown	1452561	1452662	599	+	.	ID="RND-6_FAMILY-12866";Tend="1204";Tstart="1103";shortTE="F";uid="98d616b8-6e81-47e2-8c91-e554fc1645c8"
CAJEWF010000030.1	RepeatMasker	DNA	1152502	1152782	1871	+	.	ID="DNA-11_BTA";Tend="551";Tstart="275";shortTE="F";uid="6927f20e-df7a-477e-a2e4-826c03bebe17"
CAJEWF010000030.1	RepeatMasker	Unknown	2591430	2592028	4880	+	.	ID="RND-6_FAMILY-1398";Tend="1559";Tstart="963";shortTE="F";uid="be7f2778-ef77-49fe-9db5-9b206a3c33d6"
CAJEWF010000030.1	RepeatMasker	LTR/Gypsy	4340482	4340738	1630	+	.	ID="RND-1_FAMILY-255";Tend="1228";Tstart="971";shortTE="F";uid="16ee4b6d-3878-4dcd-9bfd-0c8980afc40b"
CAJEWF010000030.1	RepeatMasker	DNA	5342703	5343208	3798	+	.	ID="DNA-1_BTA";Tend="504";Tstart="1";shortTE="F";uid="e0b2f71f-00e8-4fa7-ba3f-48ccaeb186a4"
CAJEWF010000030.1	RepeatMasker	DNA	4849264	4849768	3811	+	.	ID="DNA-1_BTA";Tend="504";Tstart="1";shortTE="F";uid="93a97aa6-12a4-487b-a3bd-403c0d4d868a"
CAJEWF010000030.1	RepeatMasker	Unknown	3805115	3805439	1416	+	.	ID="RND-3_FAMILY-763";Tend="1240";Tstart="915";shortTE="F";uid="3fa6f680-84e8-4e87-94e9-b84ea6c497a0"
CAJEWF010000030.1	RepeatMasker	DNA/CMC	5409561	5409874	625	+	.	ID="RND-1_FAMILY-179";Tend="1806";Tstart="1530";shortTE="F";uid="5734ea11-58aa-4a13-9952-53fbc19bfe2a"
CAJEWF010000030.1	RepeatMasker	DNA/CMC	3039564	3039786	432	+	.	ID="RND-5_FAMILY-844";Tend="1097";Tstart="870";shortTE="F";uid="9239a72c-0c81-4c41-9891-b1234de15f1f"
CAJEWF010000030.1	RepeatMasker	LTR/Pao	4127970	4128550	3963	+	.	ID="RND-4_FAMILY-367";Tend="1511";Tstart="931";shortTE="F";uid="964ac80e-32ab-4215-b637-2a213cbf156f"
CAJEWF010000030.1	RepeatMasker	DNA/CMC	1319835	1320055	1629	+	.	ID="ENSPM-N1_BTA";Tend="228";Tstart="10";shortTE="F";uid="c33d640d-22b9-47dc-974f-898a50cbec06"
CAJEWF010000030.1	RepeatMasker	Unknown	4823058	4823277	1051	+	.	ID="RND-6_FAMILY-1954";Tend="1205";Tstart="984";shortTE="F";uid="1c7209bf-9db0-4fd4-91e5-2639946345af"
CAJEWF010000030.1	RepeatMasker	DNA/Crypton-V	2369608	2369741	437	+	.	ID="CRYPTONV-N1_BTA";Tend="1692";Tstart="1558";shortTE="F";uid="e0015e01-6da8-47e1-9ece-56a222c923ab"
CAJEWF010000030.1	RepeatMasker	DNA/CMC	774468	774575	657	+	.	ID="RND-5_FAMILY-957";Tend="963";Tstart="860";shortTE="F";uid="6e391423-cfff-4a35-ac10-9e2c545b1f10"
CAJEWF010000030.1	RepeatMasker	Unknown	3474667	3474893	1356	+	.	ID="RND-6_FAMILY-694";Tend="1170";Tstart="928";shortTE="F";uid="b301376c-42b7-4a5f-ae54-d81d7e1eac38"
CAJEWF010000030.1	RepeatMasker	LTR/Gypsy	5209512	5210033	1603	+	.	ID="RND-6_FAMILY-1646";Tend="1499";Tstart="969";shortTE="F";uid="4718b209-0d28-44e0-a2eb-fa195ae788b7"
CAJEWF010000030.1	RepeatMasker	Unknown	1697960	1698170	1393	+	.	ID="RND-3_FAMILY-154";Tend="1181";Tstart="961";shortTE="F";uid="014bd351-ccdc-4cfc-9ee7-c5f18331ec7c"
CAJEWF010000030.1	RepeatMasker	Unknown	513997	514160	1139	+	.	ID="RND-4_FAMILY-384";Tend="1004";Tstart="839";shortTE="F";uid="8599e0c4-f89c-4bd2-85e9-9ecfa76f6b58"
CAJEWF010000030.1	RepeatMasker	DNA/PIF-Spy	134912	135063	716	+	.	ID="rnd-1_family-203";Tend="958";Tstart="822";shortTE="F";uid="065d8cb2-b931-4d97-9c82-4217f630def6"
CAJEWF010000030.1	RepeatMasker	DNA	3172127	3172292	895	+	.	ID="rnd-6_family-11069";Tend="1038";Tstart="901";shortTE="F";uid="bd2c6068-ef2a-4b14-919c-70736a17f9ae"
CAJEWF010000030.1	RepeatMasker	DNA/Maverick	1211319	1211645	2110	+	.	ID="RND-2_FAMILY-28";Tend="1065";Tstart="739";shortTE="F";uid="54a1ce15-9f03-47a0-8bc1-8fb9a1658120"
CAJEWF010000030.1	RepeatMasker	DNA	361055	361243	544	+	.	ID="RND-1_FAMILY-125";Tend="1474";Tstart="1284";shortTE="F";uid="31f23b6b-d2ea-4c70-85dd-ede34e1cac1d"
CAJEWF010000030.1	RepeatMasker	LINE/RTE-BovB	2245919	2246099	1532	+	.	ID="RND-1_FAMILY-596";Tend="4007";Tstart="3826";shortTE="F";uid="7d621d60-eb4d-4f0d-a3a6-0d004d6af45e"
CAJEWF010000030.1	RepeatMasker	Unknown	3545140	3545411	923	+	.	ID="RND-3_FAMILY-190";Tend="1298";Tstart="1034";shortTE="F";uid="dd4975a1-41c2-465b-81b0-e25cf2b1750e"
CAJEWF010000030.1	RepeatMasker	Unknown	4838914	4839035	656	+	.	ID="RND-5_FAMILY-38";Tend="1075";Tstart="956";shortTE="F";uid="e4ab0042-2554-4716-ae6a-f5dac82d9cf3"
CAJEWF010000030.1	RepeatMasker	RC/Helitron	1734085	1734327	1811	+	.	ID="RND-5_FAMILY-1779";Tend="1056";Tstart="814";shortTE="F";uid="b935cd57-234e-4e45-9a58-e93a91658d13"
CAJEWF010000030.1	RepeatMasker	Unknown	5945257	5945463	487	+	.	ID="RND-1_FAMILY-36";Tend="1206";Tstart="997";shortTE="F";uid="6e087f30-cf51-4380-aba6-57f3f1bff111"
CAJEWF010000030.1	RepeatMasker	RC/Helitron	1354663	1354785	763	+	.	ID="HELITRON-1_BTA";Tend="122";Tstart="1";shortTE="F";uid="9b72a4c9-75f4-4cdb-9f45-d35230c1b8a0"
CAJEWF010000030.1	RepeatMasker	DNA	4584956	4585207	1979	+	.	ID="RND-1_FAMILY-535";Tend="2012";Tstart="1763";shortTE="F";uid="787174db-e593-42aa-bef8-aece6cc13dab"
CAJEWF010000030.1	RepeatMasker	DNA/Sola-2	1030670	1030877	437	+	.	ID="RND-6_FAMILY-443";Tend="2560";Tstart="2359";shortTE="F";uid="ee31c7c8-2c4a-4cf9-a8eb-bdb872e3a23a"
CAJEWF010000030.1	RepeatMasker	Unknown	1154848	1154959	668	+	.	ID="RND-6_FAMILY-2397";Tend="1531";Tstart="1417";shortTE="F";uid="ceec1b17-6250-4f92-8a37-01ad2c665091"
CAJEWF010000030.1	RepeatMasker	DNA/CMC-Transib	54255	54421	1055	+	.	ID="RND-5_FAMILY-2303";Tend="929";Tstart="770";shortTE="F";uid="af74f482-469c-4189-bf23-0890e469494f"
CAJEWF010000030.1	RepeatMasker	RC/Helitron	4257148	4258227	4210	+	.	ID="RND-1_FAMILY-88";TEgroup="ctg_30%7CRND-1_FAMILY-88%7C1";Tend="1804";Tstart="837";shortTE="F";uid="47380b08-b9d8-41ee-9cc9-ea6ed9fd6495"
CAJEWF010000030.1	RepeatMasker	DNA	3831539	3831787	1549	+	.	ID="DNA-11_BTA";Tend="277";Tstart="30";shortTE="F";uid="a156235e-2c26-486d-8b76-231bffc4af10"
CAJEWF010000030.1	RepeatMasker	Unknown	2839838	2840078	1505	+	.	ID="RND-1_FAMILY-257";Tend="1209";Tstart="973";shortTE="F";uid="1e819bf6-cfb6-4c23-b6b9-8baac6b192ac"
CAJEWF010000030.1	RepeatMasker	Unknown	3322067	3322280	807	+	.	ID="RND-6_FAMILY-6694";Tend="1974";Tstart="1761";shortTE="F";uid="86eefcc7-acd7-4671-ba14-a10868596932"
CAJEWF010000030.1	RepeatMasker	Unknown	5017309	5017683	1195	+	.	ID="RND-4_FAMILY-3038";TEgroup="ctg_30%7CRND-4_FAMILY-3038%7C1";Tend="1145";Tstart="853";shortTE="F";uid="242c6a48-36bd-4c62-a198-4a6e606c3370"
CAJEWF010000030.1	RepeatMasker	LTR/Gypsy	4056275	4056527	1194	+	.	ID="RND-6_FAMILY-417";Tend="1162";Tstart="903";shortTE="F";uid="76f449db-b60a-4013-812a-86ab2a97ef46"
CAJEWF010000030.1	RepeatMasker	DNA/Kolobok-T2	5682160	5682831	5464	+	.	ID="RND-1_FAMILY-395";Tend="1517";Tstart="841";shortTE="F";uid="4810d8da-54ca-41ce-8284-a603df8734b7"
CAJEWF010000030.1	RepeatMasker	DNA	534624	534810	1080	+	.	ID="rnd-6_family-11069";Tend="1032";Tstart="898";shortTE="F";uid="0587144c-7662-40bf-9b60-3344ace03fef"
CAJEWF010000030.1	RepeatMasker	DNA	5525304	5525618	2237	+	.	ID="DNA-1_BTA";Tend="504";Tstart="191";shortTE="F";uid="e197c045-c28b-48a7-a838-6fcb592a6382"
CAJEWF010000030.1	RepeatMasker	DNA/CMC-EnSpm	1530085	1530244	1092	+	.	ID="RND-3_FAMILY-131";Tend="1202";Tstart="1046";shortTE="F";uid="39a6f719-6a39-4584-a328-b9bdea92c6c3"
CAJEWF010000030.1	RepeatMasker	Unknown	3389668	3390234	1049	+	.	ID="RND-6_FAMILY-1734";TEgroup="ctg_30%7CRND-6_FAMILY-1734%7C2";Tend="1251";Tstart="894";shortTE="F";uid="8ef78786-cecd-4c6f-849e-4f613d593da5"
CAJEWF010000030.1	RepeatMasker	DNA/CMC-EnSpm	697975	698230	1016	+	.	ID="RND-1_FAMILY-56";Tend="1147";Tstart="887";shortTE="F";uid="9fdf068a-6d2d-441d-8b3a-5311d9ae9f3d"
CAJEWF010000030.1	RepeatMasker	Unknown	2200901	2201235	1512	+	.	ID="RND-1_FAMILY-575";Tend="1246";Tstart="876";shortTE="F";uid="7610ae51-a435-4cb8-b06b-4b344afefc4a"
CAJEWF010000030.1	RepeatMasker	DNA/CMC	2216083	2216280	1541	+	.	ID="ENSPM-N1_BTA";Tend="228";Tstart="34";shortTE="F";uid="f2b37b40-5e55-4cbd-bf56-efc92250e2f7"
CAJEWF010000030.1	RepeatMasker	Unknown	686097	686326	1483	+	.	ID="RND-1_FAMILY-108";Tend="1192";Tstart="961";shortTE="F";uid="e74fa0ec-bbed-4ff6-8e72-8342735a4657"
CAJEWF010000030.1	RepeatMasker	Unknown	3998834	3998990	1385	+	.	ID="RND-5_FAMILY-652";Tend="1090";Tstart="927";shortTE="F";uid="ab396370-51e0-4141-8a1d-199c13c84e24"
CAJEWF010000030.1	RepeatMasker	Unknown	4258220	4258465	1751	+	.	ID="RND-5_FAMILY-1778";Tend="1148";Tstart="903";shortTE="F";uid="0ad2fa56-9cd7-45f5-ba2c-e81fd10fa34c"
CAJEWF010000030.1	RepeatMasker	LTR/Gypsy	2351523	2351680	989	+	.	ID="RND-6_FAMILY-12750";Tend="4117";Tstart="3960";shortTE="F";uid="5ecae9ef-c7ce-484f-ad1a-dd57bf8c80d6"
CAJEWF010000030.1	RepeatMasker	LTR/Gypsy	5056864	5057063	915	+	.	ID="RND-6_FAMILY-417";Tend="1164";Tstart="954";shortTE="F";uid="de5eb2a9-58f4-4fc4-a3d3-4a691ba7c8a5"
CAJEWF010000030.1	RepeatMasker	LTR/Gypsy	4065441	4065714	1620	+	.	ID="RND-6_FAMILY-1649";Tend="1404";Tstart="1134";shortTE="F";uid="bab079d6-068c-4a9c-b273-02aabf1b1def"
CAJEWF010000030.1	RepeatMasker	DNA/Kolobok	1404226	1404438	472	+	.	ID="RND-1_FAMILY-659";Tend="3812";Tstart="3593";shortTE="F";uid="d6219122-1124-4cb0-9823-1ad176631957"
CAJEWF010000030.1	RepeatMasker	LINE/L2	4997760	4998021	1743	+	.	ID="RND-4_FAMILY-328";Tend="1161";Tstart="898";shortTE="F";uid="d1e68e71-99bf-498f-8705-479c675ec843"
CAJEWF010000030.1	RepeatMasker	LTR/Pao	4761795	4762020	965	+	.	ID="RND-1_FAMILY-112";Tend="1299";Tstart="1075";shortTE="F";uid="4aa0e128-2923-4cb5-84f3-38f5b3b7f1e7"
CAJEWF010000030.1	RepeatMasker	Unknown	1204333	1204524	509	+	.	ID="RND-5_FAMILY-1951";Tend="1538";Tstart="1339";shortTE="F";uid="271727bc-efd8-4601-b7b0-80a6d3284331"
CAJEWF010000030.1	RepeatMasker	Unknown	3835868	3836042	469	+	.	ID="RND-1_FAMILY-37";Tend="1045";Tstart="871";shortTE="F";uid="2d192fc6-e36a-440d-ba42-2cd7c9b3d02c"
CAJEWF010000030.1	RepeatMasker	Unknown	1134732	1134876	693	+	.	ID="RND-3_FAMILY-258";Tend="975";Tstart="819";shortTE="F";uid="0af5fa12-31fa-4866-bafc-965fcfb5da18"
CAJEWF010000030.1	RepeatMasker	DNA/CMC-Transib	1624544	1624753	1187	+	.	ID="RND-5_FAMILY-2303";Tend="973";Tstart="765";shortTE="F";uid="72f48e37-b3ff-42d5-86fa-01dfa6e7fd2b"
CAJEWF010000030.1	RepeatMasker	DNA	905440	905995	4761	+	.	ID="DNA-4_BTA";Tend="554";Tstart="1";shortTE="F";uid="4089fc5c-13d9-4a95-86fd-c9afa6922d7e"
CAJEWF010000030.1	RepeatMasker	DNA/TcMar-Pogo	1395036	1395684	3455	+	.	ID="RND-1_FAMILY-572";Tend="1559";Tstart="937";shortTE="F";uid="c278e5a7-c712-4cfc-bf72-daf09b244fb4"
CAJEWF010000030.1	RepeatMasker	DNA/CMC-EnSpm	1663581	1663732	1085	+	.	ID="RND-6_FAMILY-1912";Tend="1103";Tstart="952";shortTE="F";uid="9cc88722-ffdb-44a8-a458-3d676482692d"
CAJEWF010000030.1	RepeatMasker	Unknown	5524914	5525060	411	+	.	ID="RND-6_FAMILY-595";TEgroup="ctg_30%7CRND-6_FAMILY-595%7C1";Tend="1131";Tstart="847";shortTE="T";uid="cf7c1ae7-9a14-4c17-b6ae-a1b41608f3c2"
CAJEWF010000030.1	RepeatMasker	DNA	5791547	5792047	3781	+	.	ID="DNA-1_BTA";Tend="502";Tstart="1";shortTE="F";uid="85382697-75d8-4905-a6e4-08e419caf182"
CAJEWF010000030.1	RepeatMasker	LTR/Gypsy	5319448	5319969	3103	+	.	ID="RND-5_FAMILY-56";Tend="1318";Tstart="801";shortTE="F";uid="892374e4-7804-471a-a1f3-c693437b30fa"
CAJEWF010000030.1	RepeatMasker	DNA/CMC-EnSpm	5325830	5325973	981	+	.	ID="RND-6_FAMILY-6354";Tend="1911";Tstart="1768";shortTE="F";uid="6c6bf700-2223-4c70-9f67-907e46fc7e4d"
CAJEWF010000030.1	RepeatMasker	Unknown	3536660	3536816	1153	+	.	ID="RND-4_FAMILY-384";Tend="996";Tstart="839";shortTE="F";uid="e8f54dfd-eab5-475f-8a2c-dff198f4c9bc"
CAJEWF010000030.1	RepeatMasker	Unknown	2716869	2717212	2656	+	.	ID="RND-6_FAMILY-738";Tend="1299";Tstart="947";shortTE="F";uid="526e7c21-eda1-4729-8cc1-266237957905"
CAJEWF010000030.1	RepeatMasker	DNA/CMC-EnSpm	1151303	1151558	1696	+	.	ID="RND-1_FAMILY-56";Tend="1151";Tstart="893";shortTE="F";uid="9e14303e-e1b4-4e93-b39a-b24d2edbdf11"
CAJEWF010000030.1	RepeatMasker	Unknown	1020555	1020814	706	+	.	ID="RND-5_FAMILY-5134";Tend="1105";Tstart="850";shortTE="F";uid="00e89a9e-494e-42c0-8a71-6470f6a1dac9"
CAJEWF010000030.1	RepeatMasker	Unknown	1149581	1150058	2335	+	.	ID="RND-6_FAMILY-1777";TEgroup="ctg_30%7CRND-6_FAMILY-1777%7C1";Tend="1284";Tstart="886";shortTE="F";uid="2be83907-01c6-453d-b617-02db26c4ec16"
CAJEWF010000030.1	RepeatMasker	DNA	2776305	2776889	706	+	.	ID="DNA-11_BTA";TEgroup="ctg_30%7CDNA-11_BTA%7C13";Tend="264";Tstart="20";shortTE="F";uid="daa3f541-94cd-4b39-94a2-f03e2d0c87ae"
CAJEWF010000030.1	RepeatMasker	Unknown	3681414	3681598	916	+	.	ID="RND-1_FAMILY-840";Tend="1152";Tstart="957";shortTE="F";uid="ab1a58f1-33e5-4e13-9a67-97fbc261d41e"
CAJEWF010000030.1	RepeatMasker	DNA/MULE-MuDR	1153852	1154142	2200	+	.	ID="RND-6_FAMILY-15083";Tend="1225";Tstart="889";shortTE="F";uid="0608a789-9ceb-447d-83df-112bb58740b7"
CAJEWF010000030.1	RepeatMasker	DNA/CMC-EnSpm	3985639	3985874	1569	+	.	ID="RND-6_FAMILY-7144";Tend="1229";Tstart="978";shortTE="F";uid="5a795a13-878c-4265-848e-48dab31798a0"
CAJEWF010000030.1	RepeatMasker	Unknown	3690325	3690456	616	+	.	ID="RND-1_FAMILY-37";Tend="1058";Tstart="928";shortTE="F";uid="6e46fbf8-1617-41bf-a879-04c9288341a7"
CAJEWF010000030.1	RepeatMasker	Unknown	1587872	1588001	455	+	.	ID="RND-6_FAMILY-694";Tend="1208";Tstart="1078";shortTE="F";uid="e82ab22a-c548-4a37-8775-028c955430c7"
CAJEWF010000030.1	RepeatMasker	DNA	3796782	3797080	1452	+	.	ID="RND-3_FAMILY-135";Tend="1163";Tstart="873";shortTE="F";uid="ac3c86f4-a144-49f6-8031-fa5b3842a709"
CAJEWF010000030.1	RepeatMasker	DNA	1225557	1226060	4252	+	.	ID="DNA-1_BTA";Tend="504";Tstart="1";shortTE="F";uid="2e349e28-0ce5-4919-9547-346f7912f1f3"
CAJEWF010000030.1	RepeatMasker	DNA	3080906	3081064	796	+	.	ID="DNA-11_BTA";Tend="446";Tstart="277";shortTE="F";uid="042bdbff-fde9-411b-938d-af342873d11a"
CAJEWF010000030.1	RepeatMasker	LTR/Gypsy	1524273	1524391	540	+	.	ID="RND-6_FAMILY-417";Tend="1165";Tstart="1049";shortTE="F";uid="ab1bcd7f-b721-4945-abf5-9d93df946c3e"
CAJEWF010000030.1	RepeatMasker	RC/Helitron	3618866	3618980	650	+	.	ID="RND-6_FAMILY-894";Tend="1967";Tstart="1853";shortTE="F";uid="017c1d4c-7165-4d3b-8630-3dbf24331409"
CAJEWF010000030.1	RepeatMasker	LTR/Gypsy	4274059	4274376	665	+	.	ID="RND-6_FAMILY-1649";Tend="1311";Tstart="974";shortTE="F";uid="ceadee2d-e009-4525-b3fa-f3085f9681b1"
CAJEWF010000030.1	RepeatMasker	RC/Helitron	866754	866945	658	+	.	ID="RND-6_FAMILY-1716";Tend="1397";Tstart="1237";shortTE="F";uid="e205912d-6dce-45db-b206-368a1289dc6f"
CAJEWF010000030.1	RepeatMasker	DNA/CMC-EnSpm	2334046	2334457	3407	+	.	ID="ENSPM-N3_BTA";Tend="414";Tstart="1";shortTE="F";uid="25cf759e-5c53-42d2-b379-d8cd6de3ce20"
CAJEWF010000030.1	RepeatMasker	DNA	3830401	3830506	681	+	.	ID="RND-1_FAMILY-234";Tend="1047";Tstart="942";shortTE="F";uid="bff7789f-fdfc-4179-8f45-6d70d5a0427c"
CAJEWF010000030.1	RepeatMasker	Unknown	2331090	2331216	696	+	.	ID="RND-5_FAMILY-1778";Tend="1148";Tstart="1027";shortTE="F";uid="c9ef2b31-d2f6-4e03-9c55-050e1092d65f"
CAJEWF010000030.1	RepeatMasker	DNA/CMC	1439550	1439762	1517	+	.	ID="RND-5_FAMILY-957";Tend="1073";Tstart="864";shortTE="F";uid="27890833-f036-42f1-8c85-7246c45790e4"
CAJEWF010000030.1	RepeatMasker	Unknown	3547803	3547978	826	+	.	ID="RND-6_FAMILY-694";Tend="1104";Tstart="929";shortTE="F";uid="1462df37-69df-4169-a6c5-16cdb599519c"
CAJEWF010000030.1	RepeatMasker	DNA/CMC-EnSpm	1381951	1382103	994	+	.	ID="RND-6_FAMILY-1912";Tend="1116";Tstart="968";shortTE="F";uid="4f26b3c3-6d9f-4c4f-af3e-8305f4a80d88"
CAJEWF010000030.1	RepeatMasker	LTR/Gypsy	2621408	2621600	681	+	.	ID="RND-1_FAMILY-459";Tend="1460";Tstart="1276";shortTE="F";uid="7963a636-4e6b-4645-8585-3dc3cd9f8309"
CAJEWF010000030.1	RepeatMasker	LINE/L2	840152	840420	1757	+	.	ID="RND-4_FAMILY-328";Tend="1160";Tstart="898";shortTE="F";uid="bc2c12d4-6f2e-49bc-a77c-019d8dfbb7ce"
CAJEWF010000030.1	RepeatMasker	DNA/hAT?	1435271	1435582	1638	+	.	ID="HAT-N6_BTA";Tend="311";Tstart="1";shortTE="F";uid="b1d9bccb-8523-449f-90bd-ae9ad889bd51"
CAJEWF010000030.1	RepeatMasker	Unknown	4132598	4132903	1614	+	.	ID="RND-6_FAMILY-830";Tend="879";Tstart="576";shortTE="F";uid="c7fb1c89-c3a1-42b1-8ea2-4b52caddf532"
CAJEWF010000030.1	RepeatMasker	LTR/Gypsy	4328214	4328454	508	+	.	ID="RND-6_FAMILY-1649";Tend="1375";Tstart="1127";shortTE="F";uid="2e9e8ac1-5d3a-44ca-b2a1-0f1ca61d25b5"
CAJEWF010000030.1	RepeatMasker	Unknown	5435455	5435716	1736	+	.	ID="RND-1_FAMILY-134";Tend="1199";Tstart="940";shortTE="F";uid="356a5cb5-e8fa-4992-9646-758b4b24489b"
CAJEWF010000030.1	RepeatMasker	DNA/hAT-Tip100	4084810	4085767	7147	+	.	ID="RND-1_FAMILY-49";Tend="1865";Tstart="914";shortTE="F";uid="d5717c60-504c-478e-8c78-bf917ede85bd"
CAJEWF010000030.1	RepeatMasker	DNA/TcMar-Tc4	3267328	3268162	3113	+	.	ID="rnd-5_family-1894";Tend="1911";Tstart="935";shortTE="F";uid="c0fa6b68-e19b-48f6-bfe3-ccdae50ddbbe"
CAJEWF010000030.1	RepeatMasker	DNA	483610	483864	1930	+	.	ID="DNA-5_BTA";Tend="255";Tstart="1";shortTE="F";uid="28c4d324-b392-4883-94ce-64104ff216ce"
CAJEWF010000030.1	RepeatMasker	RC/Helitron	5769495	5769795	1282	+	.	ID="RND-6_FAMILY-3076";Tend="1667";Tstart="1375";shortTE="F";uid="165b9cff-9d76-47f1-9bd6-ac08d96204bf"
CAJEWF010000030.1	RepeatMasker	LINE/R1	888011	888206	1577	+	.	ID="RND-6_FAMILY-6484";Tend="5263";Tstart="5071";shortTE="F";uid="e5c903df-730f-45b9-acf3-a1ba4c566b78"
CAJEWF010000030.1	RepeatMasker	DNA/CMC-EnSpm	4839064	4839216	981	+	.	ID="RND-3_FAMILY-131";Tend="1194";Tstart="1042";shortTE="F";uid="8d104992-ba1b-4484-88ad-aad923cddd06"
CAJEWF010000030.1	RepeatMasker	DNA	3997917	3998047	919	+	.	ID="RND-6_FAMILY-11069";Tend="1031";Tstart="900";shortTE="F";uid="0aa7e312-c148-453a-b6d0-aa81b5d596f3"
CAJEWF010000030.1	RepeatMasker	Unknown	5510311	5510528	946	+	.	ID="RND-1_FAMILY-36";Tend="1206";Tstart="983";shortTE="F";uid="c3ef3773-0941-4f37-a98a-7d718c8d966e"
CAJEWF010000030.1	RepeatMasker	Unknown	71131	71666	3015	+	.	ID="RND-6_FAMILY-2397";Tend="1531";Tstart="902";shortTE="F";uid="ff4b5063-d3ec-4d2d-8a11-4520dd5022cd"
CAJEWF010000030.1	RepeatMasker	Unknown	2706747	2706921	1140	+	.	ID="RND-2_FAMILY-63";Tend="1040";Tstart="865";shortTE="F";uid="d217ce39-4e44-4ff7-be8d-084d63652d06"
CAJEWF010000030.1	RepeatMasker	Unknown	3359521	3359807	2019	+	.	ID="RND-6_FAMILY-694";Tend="1235";Tstart="948";shortTE="F";uid="a8f47c8c-87e4-49a9-8028-63aba881dee1"
CAJEWF010000030.1	RepeatMasker	LTR/Gypsy	365203	365457	975	+	.	ID="RND-6_FAMILY-1646";Tend="1504";Tstart="1237";shortTE="F";uid="9cf5cd10-63c7-414f-8b17-d70343c44ad7"
CAJEWF010000030.1	RepeatMasker	LINE/L2	822096	822904	6566	+	.	ID="RND-5_FAMILY-3457";Tend="1515";Tstart="715";shortTE="F";uid="2992f9f8-8637-49f2-86c0-9d2e6d589bc7"
CAJEWF010000030.1	RepeatMasker	Unknown	4068732	4069025	2098	+	.	ID="RND-6_FAMILY-1752";Tend="1258";Tstart="964";shortTE="F";uid="9f550022-3f24-4d9c-a96f-1eb22a92a7c5"
CAJEWF010000030.1	RepeatMasker	Unknown	3900157	3900305	1171	+	.	ID="RND-2_FAMILY-63";Tend="1018";Tstart="870";shortTE="F";uid="2c252a64-3ff6-46ff-bf81-984a39dcd8a6"
CAJEWF010000030.1	RepeatMasker	DNA/CMC	733753	734001	2090	+	.	ID="RND-5_FAMILY-844";Tend="1103";Tstart="855";shortTE="F";uid="2a65a070-00f3-4e24-8b5d-3907b388cfcb"
CAJEWF010000030.1	RepeatMasker	Unknown	3025637	3025894	1536	+	.	ID="RND-1_FAMILY-36";Tend="1211";Tstart="952";shortTE="F";uid="e432e2d9-fa47-4c28-bb68-9aabb7ef691d"
CAJEWF010000030.1	RepeatMasker	DNA	58165	58419	1850	+	.	ID="DNA-5_BTA";Tend="255";Tstart="1";shortTE="F";uid="1c3abf85-b78a-4611-aed7-2756399c9564"
CAJEWF010000030.1	RepeatMasker	LINE/RTE-BovB	3196322	3196517	645	+	.	ID="RND-6_FAMILY-7272";Tend="3983";Tstart="3787";shortTE="F";uid="99ff1e24-4288-401a-912d-fa4dcb2dc9fb"
CAJEWF010000030.1	RepeatMasker	Unknown	4997460	4997660	1462	+	.	ID="RND-1_FAMILY-840";Tend="1155";Tstart="956";shortTE="F";uid="a2acd027-0f79-450b-b44b-5e4361a699e6"
CAJEWF010000030.1	RepeatMasker	DNA	4736065	4736297	559	+	.	ID="DNA-11_BTA";Tend="276";Tstart="1";shortTE="F";uid="7382ce8a-b827-40a5-bb18-4a707bd83a92"
CAJEWF010000030.1	RepeatMasker	LINE/R1	4345681	4345852	683	+	.	ID="RND-6_FAMILY-1164";Tend="1764";Tstart="1602";shortTE="F";uid="312299ad-3371-4331-b4ca-e6b93fd6b21a"
CAJEWF010000030.1	RepeatMasker	DNA/hAT-Tip100	3831075	3831327	2689	+	.	ID="hat-n2_bta";Tend="781";Tstart="429";shortTE="F";uid="43e32529-03e7-45d6-98e7-05df7a9b309a"
CAJEWF010000030.1	RepeatMasker	Unknown	4392232	4392465	703	+	.	ID="RND-6_FAMILY-2148";Tend="1197";Tstart="964";shortTE="F";uid="e3aef32b-95e6-4ff7-8732-6c79e2328cb6"
CAJEWF010000030.1	RepeatMasker	DNA	1769122	1769374	1288	+	.	ID="DNA-5_BTA";Tend="255";Tstart="1";shortTE="F";uid="947e6a7d-c642-4243-ba9a-8f1b87011192"
CAJEWF010000030.1	RepeatMasker	DNA/Sola-2	4768564	4768731	711	+	.	ID="RND-6_FAMILY-11392";Tend="748";Tstart="584";shortTE="F";uid="659e99c7-bab1-4af2-9ee4-f9715d5255ba"
CAJEWF010000030.1	RepeatMasker	Unknown	3293682	3294576	6758	+	.	ID="RND-6_FAMILY-1996";Tend="1755";Tstart="855";shortTE="F";uid="25a20375-7fe3-4808-979e-dba8c9b7b6c5"
CAJEWF010000030.1	RepeatMasker	DNA	391795	391940	943	+	.	ID="DNA-9_BTA";Tend="147";Tstart="1";shortTE="F";uid="87b1e0d6-be85-4f97-b914-55083f02811b"
CAJEWF010000030.1	RepeatMasker	RC/Helitron	2203902	2204024	934	+	.	ID="RND-1_FAMILY-463";Tend="2224";Tstart="2103";shortTE="F";uid="eb286528-0f30-4f71-9e18-77c29558476d"
CAJEWF010000030.1	RepeatMasker	DNA/CMC-EnSpm	3658431	3658608	789	+	.	ID="rnd-2_family-41";Tend="1154";Tstart="1003";shortTE="F";uid="8342ffbf-90dd-41c2-8ef2-d60d5f25c78c"
CAJEWF010000030.1	RepeatMasker	DNA	1358936	1359053	765	+	.	ID="RND-4_FAMILY-1911";Tend="1188";Tstart="1071";shortTE="F";uid="e72d9dff-09c0-4402-bb15-dae5517eb359"
CAJEWF010000030.1	RepeatMasker	DNA/CMC-EnSpm	3880048	3880153	605	+	.	ID="RND-6_FAMILY-6392";Tend="824";Tstart="701";shortTE="F";uid="d490d5d5-7464-40b9-b564-60d6bd051d91"
CAJEWF010000030.1	RepeatMasker	DNA/CMC-EnSpm	929108	929250	849	+	.	ID="RND-6_FAMILY-1912";Tend="1105";Tstart="951";shortTE="F";uid="f39a4cec-5b03-477b-90db-9c5132cee4de"
CAJEWF010000030.1	RepeatMasker	LTR/Gypsy	5334740	5334998	1950	+	.	ID="RND-6_FAMILY-4518";Tend="1136";Tstart="878";shortTE="F";uid="be6552b3-f170-4fa5-891a-d63e5c9e0fc2"
CAJEWF010000030.1	RepeatMasker	Unknown	2473247	2473518	1949	+	.	ID="RND-1_FAMILY-134";Tend="1209";Tstart="938";shortTE="F";uid="e883a5f3-09be-4db0-8ef8-6504f12095ec"
CAJEWF010000030.1	RepeatMasker	DNA/hAT?	3392447	3392599	569	+	.	ID="RND-6_FAMILY-2283";Tend="2101";Tstart="1961";shortTE="F";uid="e3ea2af1-b2e2-4a7a-9b47-f20b461189fe"
CAJEWF010000030.1	RepeatMasker	DNA/CMC-EnSpm	3915680	3915843	1276	+	.	ID="RND-6_FAMILY-1912";Tend="1116";Tstart="952";shortTE="F";uid="a3996f21-cb38-44ca-abd9-7938346ff94a"
CAJEWF010000030.1	RepeatMasker	Unknown	3368881	3369038	1138	+	.	ID="RND-2_FAMILY-63";Tend="1032";Tstart="873";shortTE="F";uid="7e27502e-f4dd-4389-8bfc-29bb92c42922"
CAJEWF010000030.1	RepeatMasker	Unknown	3192780	3193062	2284	+	.	ID="RND-5_FAMILY-38";Tend="1229";Tstart="947";shortTE="F";uid="672b9233-09be-4e40-a3ab-940b16e0d51b"
CAJEWF010000030.1	RepeatMasker	DNA	847291	847612	1033	+	.	ID="DNA-11_BTA";Tend="383";Tstart="1";shortTE="F";uid="c0e0ce9d-d7d2-432f-974c-0ce7973fcc44"
CAJEWF010000030.1	RepeatMasker	LTR/Gypsy	246004	246348	1861	+	.	ID="RND-1_FAMILY-489";Tend="3593";Tstart="3247";shortTE="F";uid="cc519957-9bf8-49ac-a517-109ed10006f4"
CAJEWF010000030.1	RepeatMasker	DNA/CMC-EnSpm	1129674	1129948	1350	+	.	ID="RND-6_FAMILY-7144";Tend="1227";Tstart="951";shortTE="F";uid="b0aab935-8da6-4a68-b5c8-edf5a72d33f9"
CAJEWF010000030.1	RepeatMasker	LTR/Gypsy	3550917	3551432	2511	+	.	ID="RND-5_FAMILY-1051";Tend="1453";Tstart="933";shortTE="F";uid="175220e0-6e31-4c89-960e-5c86d33bdd79"
CAJEWF010000030.1	RepeatMasker	DNA/CMC	3047517	3047665	538	+	.	ID="RND-5_FAMILY-957";Tend="1109";Tstart="960";shortTE="F";uid="c34e87e7-0ccf-443c-a931-dc3081525d5e"
CAJEWF010000030.1	RepeatMasker	Unknown	3814581	3814747	1404	+	.	ID="RND-5_FAMILY-652";Tend="1089";Tstart="923";shortTE="F";uid="46ae62ef-d842-4e39-b67b-f17ba71c43e0"
CAJEWF010000030.1	RepeatMasker	LTR/Gypsy	1246928	1247046	431	+	.	ID="RND-6_FAMILY-1649";Tend="1100";Tstart="982";shortTE="F";uid="0c40c382-f2fb-42f6-bb2d-d9c094436ce4"
CAJEWF010000030.1	RepeatMasker	LINE/L2	552917	553183	1681	+	.	ID="RND-4_FAMILY-328";Tend="1160";Tstart="897";shortTE="F";uid="c328b1f9-035a-4445-b0f8-144792e698dd"
CAJEWF010000030.1	RepeatMasker	LTR/Gypsy	1188405	1188543	744	+	.	ID="RND-6_FAMILY-1649";Tend="1402";Tstart="1251";shortTE="F";uid="675cdf15-4a9d-462d-85a5-cb400e739a33"
CAJEWF010000030.1	RepeatMasker	RC/Helitron	3813215	3813746	1742	+	.	ID="RND-1_FAMILY-88";Tend="2591";Tstart="1108";shortTE="F";uid="f315d95f-7141-4928-9aa7-0583b912532a"
CAJEWF010000030.1	RepeatMasker	DNA/TcMar-Tc1	3353492	3353718	1365	+	.	ID="RND-4_FAMILY-168";Tend="1180";Tstart="954";shortTE="F";uid="536ba40b-5b33-4e5f-89fa-8123e6f51e37"
CAJEWF010000030.1	RepeatMasker	DNA	1425176	1425444	1027	+	.	ID="DNA-11_BTA";Tend="280";Tstart="3";shortTE="F";uid="08f9e863-0805-488f-bcc8-5b67f52b16c6"
CAJEWF010000030.1	RepeatMasker	DNA/hAT-hAT5	1793396	1793676	1260	+	.	ID="RND-5_FAMILY-1384";Tend="1189";Tstart="899";shortTE="F";uid="4e90c04b-3e05-45c5-8c2b-b0ab438bb2c8"
CAJEWF010000030.1	RepeatMasker	DNA/PIF-Spy	346249	346447	820	+	.	ID="ISL2EU-2N1_BTA";Tend="197";Tstart="3";shortTE="F";uid="4ed3459b-82e8-4006-962f-ccfd1d8da4b5"
CAJEWF010000030.1	RepeatMasker	DNA	4656231	4656421	791	+	.	ID="RND-1_FAMILY-713";Tend="6880";Tstart="6688";shortTE="F";uid="768b513f-426b-4f94-8aa7-f0e3b80862b1"
CAJEWF010000030.1	RepeatMasker	DNA/hAT-hATm	735158	736709	13039	+	.	ID="RND-1_FAMILY-539";Tend="2408";Tstart="857";shortTE="F";uid="61316c15-afed-4a72-890a-0a98af807ebc"
CAJEWF010000030.1	RepeatMasker	DNA/CMC-EnSpm	3148566	3148816	1747	+	.	ID="RND-4_FAMILY-2404";Tend="1179";Tstart="926";shortTE="F";uid="e44cd725-0571-44a8-831b-be986c36a4ec"
CAJEWF010000030.1	RepeatMasker	DNA/CMC-EnSpm	3327305	3327427	756	+	.	ID="RND-6_FAMILY-6392";Tend="824";Tstart="702";shortTE="F";uid="3a2c7f5a-e6fd-4e3c-9dd2-9948b0413aad"
CAJEWF010000030.1	RepeatMasker	DNA/CMC-EnSpm	3619128	3619283	1141	+	.	ID="RND-6_FAMILY-1912";Tend="1116";Tstart="961";shortTE="F";uid="122a8087-37b3-4834-ba5c-423a4cb681fe"
CAJEWF010000030.1	RepeatMasker	DNA/TcMar-Tc1	1328218	1328354	848	+	.	ID="RND-4_FAMILY-1919";Tend="1040";Tstart="901";shortTE="F";uid="d87f7490-0e24-413b-a5f4-3d11066a8d49"
CAJEWF010000030.1	RepeatMasker	LINE/Dong-R4	234425	234663	540	+	.	ID="RND-6_FAMILY-10729";Tend="1167";Tstart="920";shortTE="F";uid="af0a9763-e923-482e-bf5b-dc7328c592d6"
CAJEWF010000030.1	RepeatMasker	DNA/hAT-Tip100	2233454	2233586	530	+	.	ID="RND-1_FAMILY-5";Tend="1944";Tstart="1816";shortTE="F";uid="212204f1-7709-408d-a983-77e7222358aa"
CAJEWF010000030.1	RepeatMasker	RC/Helitron	705251	705357	692	+	.	ID="RND-1_FAMILY-463";Tend="2217";Tstart="2094";shortTE="F";uid="c92abea5-4849-4881-80ee-71c7fae940fc"
CAJEWF010000030.1	RepeatMasker	Unknown	4977907	4978036	1044	+	.	ID="RND-6_FAMILY-5698";Tend="1178";Tstart="1051";shortTE="F";uid="bceabeac-a41c-4e86-b162-38ffd64f4e9d"
CAJEWF010000030.1	RepeatMasker	Unknown	2032156	2032405	1448	+	.	ID="RND-5_FAMILY-1778";Tend="1164";Tstart="914";shortTE="F";uid="4d6aaca0-f76d-4e07-87b6-54264922e4b1"
CAJEWF010000030.1	RepeatMasker	LINE/I-Jockey	5698293	5698596	1826	+	.	ID="RND-4_FAMILY-1190";Tend="1237";Tstart="932";shortTE="F";uid="9295746d-8921-49dd-9e54-d3c17b6a3cd1"
CAJEWF010000030.1	RepeatMasker	DNA/Academ-1	5225688	5229404	31704	+	.	ID="RND-5_FAMILY-5781";Tend="6968";Tstart="3255";shortTE="F";uid="5667fafa-c9e0-43f0-8e14-331700a3b7d0"
CAJEWF010000030.1	RepeatMasker	DNA/CMC-EnSpm	606950	607061	551	+	.	ID="RND-6_FAMILY-6392";Tend="825";Tstart="706";shortTE="F";uid="8b963c06-0f06-4ace-815c-30a6c79b4979"
CAJEWF010000030.1	RepeatMasker	DNA/hAT-Tip100	5347611	5348001	2137	+	.	ID="RND-6_FAMILY-9495";Tend="1686";Tstart="1293";shortTE="F";uid="f176c8e8-f746-4afc-816b-a6334b049dac"
CAJEWF010000030.1	RepeatMasker	DNA/CMC-EnSpm	988063	988319	1562	+	.	ID="RND-1_FAMILY-56";Tend="1150";Tstart="898";shortTE="F";uid="03579df2-e881-4133-a6b1-55d777980e13"
CAJEWF010000030.1	RepeatMasker	RC/Helitron	2657897	2658368	750	+	.	ID="RND-4_FAMILY-803";Tend="2235";Tstart="1824";shortTE="F";uid="cf1604d4-ae23-4120-88e4-92d8316d349c"
CAJEWF010000030.1	RepeatMasker	LTR/Copia	208235	208477	580	+	.	ID="RND-6_FAMILY-6759";Tend="966";Tstart="668";shortTE="F";uid="2618850e-a959-4d4c-af1c-3067d6821e9a"
CAJEWF010000030.1	RepeatMasker	DNA	2401161	2401713	4031	+	.	ID="DNA-4_BTA";Tend="554";Tstart="1";shortTE="F";uid="09bc9c52-b7b5-4f93-8e43-540807a9ce46"
CAJEWF010000030.1	RepeatMasker	DNA	614945	615447	4265	+	.	ID="DNA-1_BTA";Tend="504";Tstart="1";shortTE="F";uid="5c4eca7e-1b8a-4c70-ad19-894aa06edcab"
CAJEWF010000030.1	RepeatMasker	DNA/CMC	3002724	3002882	1234	+	.	ID="RND-5_FAMILY-957";Tend="1015";Tstart="859";shortTE="F";uid="8ae11bc3-f912-4474-befe-7591d8d80f3f"
CAJEWF010000030.1	RepeatMasker	DNA	3357510	3357644	604	+	.	ID="RND-6_FAMILY-6295";Tend="2775";Tstart="2651";shortTE="F";uid="f34b40b2-332d-4cd0-9d4f-c972c67e1150"
CAJEWF010000030.1	RepeatMasker	Unknown	2472220	2472556	2691	+	.	ID="RND-6_FAMILY-1247";Tend="1292";Tstart="955";shortTE="F";uid="f7544414-3906-4034-885a-ba33fcc662df"
CAJEWF010000030.1	RepeatMasker	DNA/CMC	1632380	1632609	1713	+	.	ID="RND-5_FAMILY-957";Tend="1087";Tstart="859";shortTE="F";uid="d63dc295-d3cc-4ab0-a2a4-f383db182f21"
CAJEWF010000030.1	RepeatMasker	LINE/L2	2106302	2106671	2263	+	.	ID="RND-1_FAMILY-164";TEgroup="ctg_30%7CRND-1_FAMILY-164%7C2";Tend="1180";Tstart="855";shortTE="F";uid="1ebeb666-5bf0-4fac-ac5f-01171879f8f2"
CAJEWF010000030.1	RepeatMasker	DNA/CMC-EnSpm	3148868	3149278	3210	+	.	ID="ENSPM-N3_BTA";Tend="414";Tstart="1";shortTE="F";uid="805048f9-7600-46c0-892a-d7e50b9768ac"
CAJEWF010000030.1	RepeatMasker	Unknown	504567	504712	1071	+	.	ID="RND-1_FAMILY-27";Tend="1051";Tstart="906";shortTE="F";uid="d006878e-7509-4d4b-b8e6-b266c5a3f370"
CAJEWF010000030.1	RepeatMasker	Unknown	4291737	4292003	1143	+	.	ID="RND-1_FAMILY-36";Tend="1211";Tstart="950";shortTE="F";uid="a33a73a8-bd37-4df2-a9b4-c14024d7da8c"
CAJEWF010000030.1	RepeatMasker	Unknown	2051549	2051882	2320	+	.	ID="RND-1_FAMILY-217";Tend="1261";Tstart="930";shortTE="F";uid="e0fe50f9-f7b7-44d2-8bf4-7feab77c57af"
CAJEWF010000030.1	RepeatMasker	LINE/I	5464514	5464634	638	+	.	ID="NIMB-2_BTA";Tend="5574";Tstart="5452";shortTE="F";uid="3912f86b-8024-4abd-b3ed-dd05af7b464b"
CAJEWF010000030.1	RepeatMasker	LINE/I-Jockey	2902425	2902552	429	+	.	ID="JOCKEY-4_BTA";Tend="4565";Tstart="4445";shortTE="F";uid="26b64b05-c7c0-4555-a2f4-d845e87f6f2e"
CAJEWF010000030.1	RepeatMasker	DNA/CMC-EnSpm	4402269	4402540	1527	+	.	ID="RND-6_FAMILY-1077";Tend="1183";Tstart="910";shortTE="F";uid="e66bbf78-8b08-4666-927d-a21f8bdcf218"
CAJEWF010000030.1	RepeatMasker	DNA/Sola-2	896515	896634	455	+	.	ID="RND-6_FAMILY-7761";Tend="5389";Tstart="5271";shortTE="F";uid="c4a87804-72ef-4e6b-b77b-19be6ceab2de"
CAJEWF010000030.1	RepeatMasker	RC/Helitron	146015	147026	6454	+	.	ID="RND-1_FAMILY-52";Tend="2519";Tstart="1525";shortTE="F";uid="71db8f11-8c07-483b-aa6b-0007f0345fac"
CAJEWF010000030.1	RepeatMasker	DNA/TcMar-Pogo	3505960	3506286	1673	+	.	ID="RND-6_FAMILY-209";Tend="1383";Tstart="1031";shortTE="F";uid="d1bfa3e8-8a8b-4ca0-8f72-09e0eda4729b"
CAJEWF010000030.1	RepeatMasker	DNA	5742612	5743104	3677	+	.	ID="DNA-1_BTA";Tend="504";Tstart="1";shortTE="F";uid="cebef71e-ffab-4078-a490-9cd7924662b8"
CAJEWF010000030.1	RepeatMasker	Unknown	4440589	4441055	702	+	.	ID="RND-5_FAMILY-1518";TEgroup="ctg_30%7CRND-5_FAMILY-1518%7C1";Tend="1344";Tstart="1099";shortTE="F";uid="98ae3274-2518-48fc-a68f-6ac5ac4f9cea"
CAJEWF010000030.1	RepeatMasker	Unknown	1482871	1483048	1324	+	.	ID="RND-1_FAMILY-404";Tend="941";Tstart="765";shortTE="F";uid="5660802d-550f-4c8e-a46c-ab2955f185bb"
CAJEWF010000030.1	RepeatMasker	DNA	3018493	3018600	566	+	.	ID="RND-6_FAMILY-14136";Tend="1104";Tstart="997";shortTE="F";uid="1c0b1778-99e9-4086-94e5-117f67a21b60"
CAJEWF010000030.1	RepeatMasker	DNA	1095783	1096093	773	+	.	ID="RND-4_FAMILY-1911";Tend="1096";Tstart="828";shortTE="F";uid="16d9ee60-9fd0-49bd-9823-411d3ddde5fc"
CAJEWF010000030.1	RepeatMasker	DNA	3749900	3750063	1013	+	.	ID="rnd-6_family-11069";Tend="1035";Tstart="902";shortTE="F";uid="50bef559-a465-4c02-91ee-8f2da9f1080b"
CAJEWF010000030.1	RepeatMasker	DNA	3419979	3420101	568	+	.	ID="DNA-11_BTA";Tend="122";Tstart="1";shortTE="F";uid="fedfd384-0bcf-4e7c-bef0-bcf26428efb7"
CAJEWF010000030.1	RepeatMasker	LTR/Gypsy	4477901	4478419	3714	+	.	ID="RND-6_FAMILY-2451";Tend="1292";Tstart="760";shortTE="F";uid="9c86ecaf-f6c9-47b0-a788-203de4ab09ff"
CAJEWF010000030.1	RepeatMasker	DNA/Sola-2	1993145	1993321	896	+	.	ID="RND-6_FAMILY-4127";Tend="990";Tstart="802";shortTE="F";uid="4171cff2-9b50-4125-9eec-706f94028809"
CAJEWF010000030.1	RepeatMasker	DNA	4275488	4275852	645	+	.	ID="RND-6_FAMILY-16859";TEgroup="ctg_30%7CRND-6_FAMILY-16859%7C1";Tend="1773";Tstart="1500";shortTE="F";uid="709c05aa-ebb9-4f73-86c2-b5b04705f4cf"
CAJEWF010000030.1	RepeatMasker	DNA	4390354	4390495	487	+	.	ID="RND-5_FAMILY-1297";Tend="1102";Tstart="952";shortTE="F";uid="eaff41be-38b0-4163-a888-9fd42fd0b27c"
CAJEWF010000030.1	RepeatMasker	DNA/CMC	2224860	2225052	543	+	.	ID="ENSPM-N2_BTA";Tend="207";Tstart="1";shortTE="F";uid="10f8acc2-6b8f-496c-8aa7-51a56dddd0d3"
CAJEWF010000030.1	RepeatMasker	DNA/PIF-Spy	3837142	3838879	11700	+	.	ID="rnd-6_family-1773";Tend="3189";Tstart="1436";shortTE="F";uid="fb4038ef-880d-4f49-a308-f174e67dd546"
CAJEWF010000030.1	RepeatMasker	LTR/Gypsy	4172886	4173327	1931	+	.	ID="RND-3_FAMILY-443";Tend="1292";Tstart="841";shortTE="F";uid="686caa1a-6266-4ed3-b58c-e688499992dd"
CAJEWF010000030.1	RepeatMasker	DNA	2654054	2654304	1235	+	.	ID="DNA-11_BTA";Tend="549";Tstart="275";shortTE="F";uid="11558971-6c3e-4c05-80cf-3b090aaab021"
CAJEWF010000030.1	RepeatMasker	LTR/Pao	5948537	5948657	838	+	.	ID="RND-5_FAMILY-543";Tend="1068";Tstart="946";shortTE="F";uid="f5ef58d3-9009-4cee-93ba-5b2d0bf5df87"
CAJEWF010000030.1	RepeatMasker	LTR/Gypsy	1102659	1102949	1099	+	.	ID="RND-5_FAMILY-1051";Tend="1455";Tstart="1131";shortTE="F";uid="2115fbce-5dbe-403a-b367-97c3c273f0c2"
CAJEWF010000030.1	RepeatMasker	LTR/Gypsy	1304699	1304848	738	+	.	ID="RND-4_FAMILY-31";Tend="1258";Tstart="1108";shortTE="F";uid="5b029a52-0a3e-4ff2-af20-0dbed378a3bb"
CAJEWF010000030.1	RepeatMasker	DNA	4057911	4058308	2321	+	.	ID="DNA-10_BTA";Tend="434";Tstart="1";shortTE="F";uid="62baf345-b594-49a3-9257-305cbf863712"
CAJEWF010000030.1	RepeatMasker	DNA	2773041	2773292	1320	+	.	ID="DNA-5_BTA";Tend="255";Tstart="1";shortTE="F";uid="a4936d80-1663-4d68-9cca-6a5c4eac065d"
CAJEWF010000030.1	RepeatMasker	LTR/Gypsy	4689849	4690066	1347	+	.	ID="RND-1_FAMILY-255";Tend="1224";Tstart="1006";shortTE="F";uid="9b93432b-1f38-46a8-8fc4-5d31eda694b9"
CAJEWF010000030.1	RepeatMasker	DNA/hAT-Tip100	1701983	1702830	4608	+	.	ID="HAT-N2_BTA";Tend="825";Tstart="1";shortTE="F";uid="56f61c31-5990-4298-b1a2-cf76964b2648"
CAJEWF010000030.1	RepeatMasker	DNA/CMC	5942753	5942978	1074	+	.	ID="RND-6_FAMILY-1985";Tend="2318";Tstart="2096";shortTE="F";uid="5594d079-f692-4adc-b3f0-28b04e06ad91"
CAJEWF010000030.1	RepeatMasker	DNA/CMC-Transib	909399	909565	1278	+	.	ID="RND-5_FAMILY-2303";Tend="929";Tstart="766";shortTE="F";uid="9f994715-f013-48c8-b2b4-38f73a0f1b15"
CAJEWF010000030.1	RepeatMasker	DNA/CMC	2465251	2465403	441	+	.	ID="RND-5_FAMILY-957";Tend="1087";Tstart="947";shortTE="F";uid="7ae68883-01a6-4dbf-b923-5e55d4f9694c"
CAJEWF010000030.1	RepeatMasker	DNA	2954937	2955041	410	+	.	ID="RND-4_FAMILY-211";Tend="1087";Tstart="978";shortTE="F";uid="ec9f1a5d-0e39-410e-a7f1-32f723992ce3"
CAJEWF010000030.1	RepeatMasker	DNA	538924	539214	1736	+	.	ID="DNA-11_BTA";Tend="276";Tstart="1";shortTE="F";uid="2b19fa95-74a2-415d-bc1a-ad7373e4e234"
CAJEWF010000030.1	RepeatMasker	Unknown	5206980	5207261	1378	+	.	ID="RND-2_FAMILY-342";Tend="1028";Tstart="753";shortTE="F";uid="33f8e92d-6ed1-4599-9bd4-6ec17ed8906f"
CAJEWF010000030.1	RepeatMasker	Unknown	3685847	3686013	1222	+	.	ID="RND-1_FAMILY-404";Tend="942";Tstart="776";shortTE="F";uid="6dd6a95c-d60a-446f-803b-15301db82a0b"
CAJEWF010000030.1	RepeatMasker	DNA/CMC	572253	572483	1735	+	.	ID="RND-5_FAMILY-957";Tend="1087";Tstart="860";shortTE="F";uid="c1e3eadd-9800-43d5-bd89-622e432181d8"
CAJEWF010000030.1	RepeatMasker	Unknown	5323398	5323559	1288	+	.	ID="RND-2_FAMILY-63";Tend="1032";Tstart="870";shortTE="F";uid="75efbf56-75c0-46bf-ade7-55ae7c1e3826"
CAJEWF010000030.1	RepeatMasker	Unknown	484629	484802	692	+	.	ID="RND-1_FAMILY-279";Tend="1159";Tstart="989";shortTE="F";uid="1fe8300f-e6f6-4dee-8236-8de107aed991"
CAJEWF010000030.1	RepeatMasker	DNA/Kolobok	2051008	2051462	2712	+	.	ID="RND-6_FAMILY-10257";Tend="6646";Tstart="6194";shortTE="F";uid="609cef1e-8127-4ef2-9616-fdb7aa7e7237"
CAJEWF010000030.1	RepeatMasker	DNA	5504160	5504287	679	+	.	ID="RND-1_FAMILY-125";Tend="1465";Tstart="1340";shortTE="F";uid="94f18dcc-8d29-4832-ac37-d63cdcbe585d"
CAJEWF010000030.1	RepeatMasker	Unknown	5285554	5285838	960	+	.	ID="RND-6_FAMILY-2247";Tend="670";Tstart="391";shortTE="F";uid="d57c74e9-471c-4cd8-8840-247aa9c08b09"
CAJEWF010000030.1	RepeatMasker	DNA	5080871	5081367	3831	+	.	ID="DNA-1_BTA";Tend="495";Tstart="1";shortTE="F";uid="c9168d8b-fe3e-47e0-b55d-6fa030c99d84"
CAJEWF010000030.1	RepeatMasker	LTR/DIRS	3967451	3967655	1345	+	.	ID="RND-6_FAMILY-2925";Tend="1133";Tstart="934";shortTE="F";uid="e4ebf474-6f51-4cad-a7de-30d691fcdb70"
CAJEWF010000030.1	RepeatMasker	LTR/Gypsy	2676939	2677169	1168	+	.	ID="RND-6_FAMILY-1646";Tend="1500";Tstart="1267";shortTE="F";uid="6ea00f4d-863b-4e65-890d-50505075ca1f"
CAJEWF010000030.1	RepeatMasker	LTR/Gypsy	1072714	1073376	1422	+	.	ID="RND-6_FAMILY-1646";Tend="1500";Tstart="725";shortTE="F";uid="9b316ff5-e5a1-4422-b106-a4a03a7542e2"
CAJEWF010000030.1	RepeatMasker	DNA/TcMar-Tigger	309236	309431	619	+	.	ID="RND-6_FAMILY-1562";Tend="1688";Tstart="1461";shortTE="F";uid="cf45cdfa-4360-4f03-8ac0-895ec978c0fe"
CAJEWF010000030.1	RepeatMasker	Unknown	4185451	4185615	1054	+	.	ID="RND-1_FAMILY-37";Tend="1059";Tstart="897";shortTE="F";uid="762cdfcb-2b22-459c-91e6-c05d03782541"
CAJEWF010000030.1	RepeatMasker	DNA	671551	671658	474	+	.	ID="RND-6_FAMILY-6295";Tend="2788";Tstart="2682";shortTE="F";uid="b2f114ac-fcec-4aa1-b77f-d1534939f7ed"
CAJEWF010000030.1	RepeatMasker	Unknown	2669739	2669928	694	+	.	ID="RND-3_FAMILY-41";Tend="1095";Tstart="863";shortTE="F";uid="6cff4a95-3466-41c9-a86a-a38ee15ba3e8"
CAJEWF010000030.1	RepeatMasker	DNA/CMC	1606093	1606268	609	+	.	ID="RND-5_FAMILY-957";Tend="1085";Tstart="880";shortTE="F";uid="58171b05-e055-499c-9721-d9c46bb16da2"
CAJEWF010000030.1	RepeatMasker	DNA	72441	72629	641	+	.	ID="RND-5_FAMILY-3187";Tend="1148";Tstart="954";shortTE="F";uid="5575b759-9af4-4737-af68-38416c0ffe6e"
CAJEWF010000030.1	RepeatMasker	LINE/RTE-BovB	2335581	2335718	472	+	.	ID="RND-1_FAMILY-596";Tend="3903";Tstart="3767";shortTE="F";uid="6efb46cf-9110-4b2a-9812-8325a17f6c0d"
CAJEWF010000030.1	RepeatMasker	Unknown	1300172	1300338	1196	+	.	ID="RND-4_FAMILY-384";Tend="1004";Tstart="838";shortTE="F";uid="17c0ffc9-26eb-467c-b291-f96a639b5710"
CAJEWF010000030.1	RepeatMasker	DNA	1810360	1810663	1137	+	.	ID="RND-6_FAMILY-467";Tend="3954";Tstart="3647";shortTE="F";uid="5deca18a-8f27-4c59-a454-4c4e7362998f"
CAJEWF010000030.1	RepeatMasker	Unknown	2543730	2544011	1159	+	.	ID="RND-6_FAMILY-6074";Tend="1214";Tstart="965";shortTE="F";uid="d1373c82-7c25-4793-a97c-ab516cc0fcb6"
CAJEWF010000030.1	RepeatMasker	DNA/Sola-2	5427159	5427313	1032	+	.	ID="RND-1_FAMILY-512";Tend="1000";Tstart="846";shortTE="F";uid="46921285-6e78-4dc4-b95a-2fc828fa1602"
CAJEWF010000030.1	RepeatMasker	LTR/Gypsy	2493939	2494202	1954	+	.	ID="RND-3_FAMILY-488";Tend="1078";Tstart="815";shortTE="F";uid="c0a270b0-cb2b-48ac-b532-50e08c82fae9"
CAJEWF010000030.1	RepeatMasker	Unknown	5733134	5733365	1989	+	.	ID="RND-5_FAMILY-500";Tend="977";Tstart="746";shortTE="F";uid="0e5fd469-3475-4e8c-8044-9439da791289"
CAJEWF010000030.1	RepeatMasker	DNA	3531473	3531788	1673	+	.	ID="RND-5_FAMILY-312";Tend="1214";Tstart="918";shortTE="F";uid="4a13fec5-e499-4592-b35f-aa7d2d22d8be"
CAJEWF010000030.1	RepeatMasker	Unknown	4371720	4371973	1258	+	.	ID="RND-1_FAMILY-36";Tend="1210";Tstart="953";shortTE="F";uid="91156eb1-d623-4a30-8528-9ad18d4f05e2"
CAJEWF010000030.1	RepeatMasker	DNA/CMC-EnSpm	4427999	4428127	553	+	.	ID="RND-6_FAMILY-6392";Tend="825";Tstart="697";shortTE="F";uid="56195dbb-dd1d-48d5-9b26-5d5c991db94f"
CAJEWF010000030.1	RepeatMasker	DNA/hAT-Tip100	4379926	4380435	2344	+	.	ID="RND-6_FAMILY-5722";Tend="1159";Tstart="674";shortTE="F";uid="88c6c4e1-3328-48be-ab2c-e5cd2ffd56f7"
CAJEWF010000030.1	RepeatMasker	DNA	3215370	3215501	821	+	.	ID="RND-6_FAMILY-11069";Tend="1033";Tstart="905";shortTE="F";uid="20e11ad0-e078-4e49-a43b-75712ad1b874"
CAJEWF010000030.1	RepeatMasker	LINE/I-Jockey	5340369	5340526	728	+	.	ID="RND-1_FAMILY-685";Tend="884";Tstart="732";shortTE="F";uid="2e1f6522-815b-4893-9868-dedb0cd94aa3"
CAJEWF010000030.1	RepeatMasker	DNA/MULE-MuDR	5371887	5372739	6991	+	.	ID="RND-6_FAMILY-6574";Tend="1936";Tstart="1055";shortTE="F";uid="d43b69b5-9ff1-40d1-a645-b047b386e4bf"
CAJEWF010000030.1	RepeatMasker	Unknown	1582279	1582527	1094	+	.	ID="RND-1_FAMILY-36";Tend="1206";Tstart="945";shortTE="F";uid="8ad04767-ba32-47a0-bfc5-696204944391"
CAJEWF010000030.1	RepeatMasker	DNA	202313	202432	536	+	.	ID="RND-2_FAMILY-6";Tend="1306";Tstart="1184";shortTE="F";uid="8e458a0d-5a5b-4c12-9ab3-3e71af723aaa"
CAJEWF010000030.1	RepeatMasker	DNA/Sola-2	2554621	2555967	10683	+	.	ID="RND-5_FAMILY-31";Tend="3996";Tstart="2653";shortTE="F";uid="5a700d4f-6d6f-467b-bf32-86d9f8ad09b6"
CAJEWF010000030.1	RepeatMasker	DNA/MULE-MuDR	2511025	2511730	5341	+	.	ID="RND-6_FAMILY-11462";Tend="1804";Tstart="1114";shortTE="F";uid="da9cb915-1d1d-4384-8176-c47d395bce18"
CAJEWF010000030.1	RepeatMasker	Unknown	586428	586680	1993	+	.	ID="RND-5_FAMILY-674";Tend="1085";Tstart="832";shortTE="F";uid="49b26f09-96f2-4599-a8bc-1d22417311df"
CAJEWF010000030.1	RepeatMasker	LTR/Gypsy	2470952	2471147	760	+	.	ID="RND-6_FAMILY-1649";Tend="1146";Tstart="952";shortTE="F";uid="4bb40fbf-333d-4ca6-ba20-96287c3c6af0"
CAJEWF010000030.1	RepeatMasker	DNA/CMC-EnSpm	2331884	2332136	1634	+	.	ID="RND-1_FAMILY-56";Tend="1150";Tstart="897";shortTE="F";uid="0dd2ee9e-8404-4000-82bd-c744fa06b49e"
CAJEWF010000030.1	RepeatMasker	DNA	1635969	1636470	3686	+	.	ID="DNA-1_BTA";Tend="504";Tstart="1";shortTE="F";uid="3316445b-0258-4d73-b135-289349b2e421"
CAJEWF010000030.1	RepeatMasker	Unknown	5194294	5194398	506	+	.	ID="RND-6_FAMILY-9617";Tend="884";Tstart="781";shortTE="F";uid="8426a016-6404-49a2-a41e-89ad5811b05f"
CAJEWF010000030.1	RepeatMasker	LTR/Gypsy	3554470	3554722	1141	+	.	ID="RND-6_FAMILY-1646";Tend="978";Tstart="726";shortTE="F";uid="7f782e95-a6c9-45a4-adad-fdb58ba540d3"
CAJEWF010000030.1	RepeatMasker	Unknown	775543	776075	4504	+	.	ID="RND-1_FAMILY-278";Tend="1369";Tstart="830";shortTE="F";uid="4cfa931c-719d-47d2-a9fe-059cf2080df0"
CAJEWF010000030.1	RepeatMasker	Unknown	1630933	1631106	734	+	.	ID="RND-6_FAMILY-2397";Tend="1057";Tstart="902";shortTE="F";uid="cc255764-b0d7-49a7-9a0a-d6cb6af8dd27"
CAJEWF010000030.1	RepeatMasker	DNA/CMC	1173517	1173729	1801	+	.	ID="ENSPM-N2_BTA";Tend="212";Tstart="1";shortTE="F";uid="ca65fb40-1b26-422b-a547-eb6d94d8c003"
CAJEWF010000030.1	RepeatMasker	DNA/CMC-EnSpm	1209735	1209879	846	+	.	ID="RND-6_FAMILY-10965";Tend="1069";Tstart="925";shortTE="F";uid="2ecc3370-1074-490c-b8fa-42ebb672e347"
CAJEWF010000030.1	RepeatMasker	DNA/CMC	1733554	1733805	1506	+	.	ID="RND-5_FAMILY-957";Tend="1090";Tstart="839";shortTE="F";uid="c776d7fc-78ff-4d17-8c8e-aedc1bacb5a3"
CAJEWF010000030.1	RepeatMasker	DNA/MULE-MuDR	2509744	2509963	1764	+	.	ID="RND-6_FAMILY-11462";Tend="1122";Tstart="903";shortTE="F";uid="2b7f4338-8b29-43e5-ae05-a0e36427e5ef"
CAJEWF010000030.1	RepeatMasker	LTR/Gypsy	3429888	3430232	1703	+	.	ID="RND-1_FAMILY-489";Tend="3592";Tstart="3246";shortTE="F";uid="949a273f-1db7-4f85-870a-d780179a7215"
CAJEWF010000030.1	RepeatMasker	DNA/CMC-EnSpm	5310553	5310978	3447	+	.	ID="ENSPM-N3_BTA";Tend="414";Tstart="1";shortTE="F";uid="6a2d1734-c15b-447d-9b7d-3e2533d36196"
CAJEWF010000030.1	RepeatMasker	DNA/hAT-Tip100	5304609	5304905	586	+	.	ID="HAT-N7_BTA";Tend="601";Tstart="336";shortTE="F";uid="c65c42a1-224f-4906-84c1-8aed8a0239b2"
CAJEWF010000030.1	RepeatMasker	DNA/Sola-2	500883	501066	680	+	.	ID="RND-6_FAMILY-443";Tend="2572";Tstart="2401";shortTE="F";uid="03af5dd7-2b4b-4403-a6d9-10490e779be9"
CAJEWF010000030.1	RepeatMasker	DNA/CMC	2369037	2369326	2205	+	.	ID="RND-1_FAMILY-81";Tend="1234";Tstart="949";shortTE="F";uid="07bdb892-3032-402e-9e95-dda22d5b9ead"
CAJEWF010000030.1	RepeatMasker	DNA/CMC	3018273	3018531	851	+	.	ID="RND-5_FAMILY-957";Tend="1111";Tstart="860";shortTE="F";uid="887036b3-c01f-4f7d-a6c1-1525fd30465f"
CAJEWF010000030.1	RepeatMasker	Unknown	5261421	5261697	1057	+	.	ID="RND-1_FAMILY-36";Tend="1211";Tstart="946";shortTE="F";uid="b09fef00-6993-49bb-bdd8-8b4d441f28b6"
CAJEWF010000030.1	RepeatMasker	Unknown	3535765	3536002	1250	+	.	ID="RND-6_FAMILY-2709";Tend="1222";Tstart="994";shortTE="F";uid="5adc250d-5319-41b1-8623-13d3b8a352cc"
CAJEWF010000030.1	RepeatMasker	DNA	5270324	5270459	833	+	.	ID="dna4-17b_bta";Tend="131";Tstart="18";shortTE="F";uid="6876ecec-fad2-440b-b3b3-938f2f793b73"
CAJEWF010000030.1	RepeatMasker	DNA/Sola-2	138459	138829	3032	+	.	ID="RND-6_FAMILY-227";Tend="1039";Tstart="669";shortTE="F";uid="ad232335-c79a-400b-9fd3-6b0f733cc740"
CAJEWF010000030.1	RepeatMasker	DNA	806036	806718	3697	+	.	ID="DNA-1_BTA";TEgroup="ctg_30%7CDNA-1_BTA%7C1";Tend="504";Tstart="1";shortTE="F";uid="e61df287-0812-4443-8dd4-b5a760d85add"
CAJEWF010000030.1	RepeatMasker	DNA/CMC	3491451	3491684	1353	+	.	ID="RND-5_FAMILY-957";Tend="1090";Tstart="855";shortTE="F";uid="4c3ae6ba-540c-4df0-b592-2900e7f48e7e"
CAJEWF010000030.1	RepeatMasker	Unknown	958949	959125	1049	+	.	ID="RND-4_FAMILY-384";Tend="1097";Tstart="840";shortTE="F";uid="1ec2b2e0-6a5e-4c5e-9835-9ce422faa8c0"
CAJEWF010000030.1	RepeatMasker	Unknown	4414558	4414716	724	+	.	ID="RND-2_FAMILY-63";Tend="1030";Tstart="871";shortTE="F";uid="235794f9-2b2f-40bf-8cee-97500b1cacad"
CAJEWF010000030.1	RepeatMasker	DNA/hAT?	4117073	4117361	1593	+	.	ID="RND-6_FAMILY-2385";Tend="1280";Tstart="989";shortTE="F";uid="9a82f535-6054-4f20-9fd7-9dc23814fce3"
CAJEWF010000030.1	RepeatMasker	Unknown	4950824	4951020	905	+	.	ID="RND-6_FAMILY-6020";Tend="1174";Tstart="986";shortTE="F";uid="77fe39f2-99f5-4ea5-aaf1-8b62825f322c"
CAJEWF010000030.1	RepeatMasker	RC/Helitron	4024359	4024660	1361	+	.	ID="RND-4_FAMILY-1349";Tend="1891";Tstart="1544";shortTE="F";uid="7d091381-1f6d-4cdb-a5ef-46ab9bc60fb9"
CAJEWF010000030.1	RepeatMasker	LTR/Gypsy	918106	918369	2032	+	.	ID="RND-5_FAMILY-1051";Tend="1193";Tstart="932";shortTE="F";uid="550ef655-6a33-4bc1-8f22-c7ce6445009a"
CAJEWF010000030.1	RepeatMasker	Unknown	1191298	1191445	863	+	.	ID="RND-3_FAMILY-43";Tend="1105";Tstart="956";shortTE="F";uid="452d1877-1714-4ede-8a59-a7c8bc085f93"
CAJEWF010000030.1	RepeatMasker	Unknown	2203461	2203755	1630	+	.	ID="RND-1_FAMILY-199";Tend="1273";Tstart="981";shortTE="F";uid="053e3526-7b5a-4a00-b8d4-a26e3bc06c16"
CAJEWF010000030.1	RepeatMasker	DNA	3361973	3362113	781	+	.	ID="RND-1_FAMILY-206";Tend="1539";Tstart="1399";shortTE="F";uid="4d4d4a0f-f435-4080-bf5c-be5e64d097c1"
CAJEWF010000030.1	RepeatMasker	LTR/Gypsy	1417185	1417289	499	+	.	ID="RND-3_FAMILY-25";Tend="1203";Tstart="1099";shortTE="F";uid="b9b7927d-cd8c-4b5b-92a3-b17c55df9470"
CAJEWF010000030.1	RepeatMasker	LTR/Gypsy	5757161	5757415	1575	+	.	ID="RND-5_FAMILY-1051";Tend="1471";Tstart="1217";shortTE="F";uid="2077c24d-ab17-44e3-8711-6ff97124f9ce"
CAJEWF010000030.1	RepeatMasker	LINE/I	1569830	1569972	557	+	.	ID="RND-5_FAMILY-3089";Tend="750";Tstart="607";shortTE="F";uid="d6792e22-cd03-4d7a-abcf-cac96f1cac26"
CAJEWF010000030.1	RepeatMasker	Unknown	3432577	3432714	510	+	.	ID="RND-6_FAMILY-6753";Tend="1589";Tstart="1452";shortTE="F";uid="05795854-3886-489f-87f3-8db8462653e1"
CAJEWF010000030.1	RepeatMasker	DNA	3163215	3163714	3714	+	.	ID="DNA-1_BTA";Tend="504";Tstart="1";shortTE="F";uid="597d73e2-f2e6-486b-9589-38aecde36950"
CAJEWF010000030.1	RepeatMasker	Unknown	5276634	5276819	990	+	.	ID="RND-1_FAMILY-252";Tend="1525";Tstart="1334";shortTE="F";uid="e2a7fc7d-e9f9-4d5d-9ee1-50f031707682"
CAJEWF010000030.1	RepeatMasker	RC/Helitron	2707907	2708144	1110	+	.	ID="RND-1_FAMILY-88";Tend="1295";Tstart="1066";shortTE="F";uid="88c69eae-05e8-48f0-839a-36356a6ef615"
CAJEWF010000030.1	RepeatMasker	DNA	1268946	1269443	1935	+	.	ID="rnd-5_family-2645";Tend="1541";Tstart="937";shortTE="F";uid="d63a7127-0d61-4812-9b69-dcc72aa4f6d0"
CAJEWF010000030.1	RepeatMasker	DNA	5473130	5473435	1015	+	.	ID="dna-10_bta";Tend="148";Tstart="1";shortTE="F";uid="31c4d521-097d-4a65-b55f-e848945ec9fa"
CAJEWF010000030.1	RepeatMasker	LTR/Gypsy	3278574	3278752	436	+	.	ID="RND-1_FAMILY-459";Tend="922";Tstart="754";shortTE="F";uid="b227bccc-1bfa-4542-a782-512b56837375"
CAJEWF010000030.1	RepeatMasker	DNA/CMC-EnSpm	5313476	5313689	1124	+	.	ID="RND-6_FAMILY-1077";Tend="1172";Tstart="949";shortTE="F";uid="67c9a2b3-1411-4aed-b318-5dfea1ab3495"
CAJEWF010000030.1	RepeatMasker	DNA/Sola-2	4029089	4029257	1017	+	.	ID="SOLA2-N1_BTA";Tend="2164";Tstart="1997";shortTE="F";uid="35b7f97c-fa85-4099-806e-c72ca9839bbf"
CAJEWF010000030.1	RepeatMasker	DNA/hAT-Tip100	841726	842695	8103	+	.	ID="RND-1_FAMILY-49";Tend="1865";Tstart="914";shortTE="F";uid="15049df3-5a38-4a32-ac46-8eccff822de6"
CAJEWF010000030.1	RepeatMasker	Unknown	77961	78065	579	+	.	ID="RND-5_FAMILY-674";Tend="949";Tstart="843";shortTE="F";uid="e27defe6-e3d1-4331-a363-cbf9690ab0c6"
CAJEWF010000030.1	RepeatMasker	Unknown	1911612	1919159	26671	+	.	ID="RND-1_FAMILY-39";TEgroup="ctg_30%7CRND-1_FAMILY-39%7C1";Tend="7461";Tstart="2278";shortTE="F";uid="3b295453-95c3-4f64-b63a-5512b83ae44a"
CAJEWF010000030.1	RepeatMasker	DNA/CMC	5057597	5057817	1557	+	.	ID="RND-5_FAMILY-957";Tend="1087";Tstart="866";shortTE="F";uid="d491db89-dccb-4d2f-aea5-0badba61bd16"
CAJEWF010000030.1	RepeatMasker	DNA/CMC-EnSpm	3630377	3630522	1121	+	.	ID="RND-3_FAMILY-131";Tend="1190";Tstart="1045";shortTE="F";uid="8cb98106-0be7-4734-bf1f-69cc7df168fa"
CAJEWF010000030.1	RepeatMasker	LTR/Gypsy	3372424	3372716	1807	+	.	ID="RND-5_FAMILY-1051";Tend="1216";Tstart="923";shortTE="F";uid="215dc4c6-e43b-43f8-902d-fb55973b593d"
CAJEWF010000030.1	RepeatMasker	DNA/PIF-Spy	5834186	5834363	940	+	.	ID="ISL2EU-2N2_BTA";Tend="1258";Tstart="1082";shortTE="F";uid="96f69ee9-24ee-4c22-835b-7ed42de8f6d9"
CAJEWF010000030.1	RepeatMasker	LTR/Gypsy	505765	505956	668	+	.	ID="RND-3_FAMILY-29";Tend="1277";Tstart="1082";shortTE="F";uid="bc5c4f4c-cf7a-4e36-b4de-bcce4bea2f79"
CAJEWF010000030.1	RepeatMasker	DNA/CMC	544976	545238	1652	+	.	ID="enspm-n1_bta";Tend="228";Tstart="1";shortTE="F";uid="e2ea7b39-faf4-4387-ba9f-00a328f08a98"
CAJEWF010000030.1	RepeatMasker	Unknown	4621014	4621185	1326	+	.	ID="RND-5_FAMILY-674";Tend="1006";Tstart="833";shortTE="F";uid="da798ffa-4976-4dff-b139-48e2d6d1f57d"
CAJEWF010000030.1	RepeatMasker	LTR/Gypsy	5913082	5913325	963	+	.	ID="RND-6_FAMILY-1646";Tend="1487";Tstart="1247";shortTE="F";uid="2aa95b7e-5319-4006-8a24-135c8434445a"
CAJEWF010000030.1	RepeatMasker	DNA	891067	891192	852	+	.	ID="DNA4-17B_BTA";Tend="126";Tstart="1";shortTE="F";uid="a9faf3d6-b1fd-4f20-96ad-e699c6724849"
CAJEWF010000030.1	RepeatMasker	DNA/hAT?	5561906	5562843	3277	+	.	ID="RND-1_FAMILY-564";TEgroup="ctg_30%7CRND-1_FAMILY-564%7C1";Tend="2348";Tstart="821";shortTE="F";uid="bc4f15db-be79-4220-a8d7-701771c27266"
CAJEWF010000030.1	RepeatMasker	DNA/CMC	2923473	2923723	1781	+	.	ID="RND-1_FAMILY-3";Tend="1149";Tstart="898";shortTE="F";uid="fa72f68a-10c4-4fd9-8c1b-4fd7a9f1fffb"
CAJEWF010000030.1	RepeatMasker	Unknown	2617333	2617491	522	+	.	ID="RND-1_FAMILY-363";Tend="1053";Tstart="894";shortTE="F";uid="4fa65ebc-ba59-488b-ad9a-2e3ae7b186fa"
CAJEWF010000030.1	RepeatMasker	DNA	5286102	5286210	874	+	.	ID="DNA4-17B_BTA";Tend="109";Tstart="1";shortTE="F";uid="93a8d396-18b0-4c54-8aa7-fd997c1e519f"
CAJEWF010000030.1	RepeatMasker	LTR/Gypsy	3159196	3159454	1359	+	.	ID="RND-6_FAMILY-1646";Tend="1503";Tstart="1244";shortTE="F";uid="0bdf0b8b-a45c-4bb2-884e-c3e5dd94b4a9"
CAJEWF010000030.1	RepeatMasker	DNA/hAT-Tip100	2739786	2739912	500	+	.	ID="RND-5_FAMILY-3189";Tend="1685";Tstart="1560";shortTE="F";uid="2c1777e8-b07d-4d84-aa5b-d3beb6846480"
CAJEWF010000030.1	RepeatMasker	Unknown	3501965	3502070	1112	+	.	ID="RND-1_FAMILY-36";Tend="1053";Tstart="948";shortTE="F";uid="d3d3bad3-a983-47b9-b661-b7149e5dfd02"
CAJEWF010000030.1	RepeatMasker	LINE/L2	3435271	3435544	1352	+	.	ID="RND-1_FAMILY-164";Tend="1186";Tstart="912";shortTE="F";uid="f16f5e64-19a4-4e14-be99-205c7760abcf"
CAJEWF010000030.1	RepeatMasker	Unknown	3928750	3928966	580	+	.	ID="RND-1_FAMILY-223";TEgroup="ctg_30%7CRND-1_FAMILY-223%7C2";Tend="1254";Tstart="1045";shortTE="T";uid="0323bc7e-ca36-4e02-ba81-992f2cce0424"
CAJEWF010000030.1	RepeatMasker	DNA/CMC-EnSpm	773240	773376	917	+	.	ID="RND-6_FAMILY-1912";Tend="1116";Tstart="979";shortTE="F";uid="8f33dbad-f394-4aee-b83c-91dee687325f"
CAJEWF010000030.1	RepeatMasker	Unknown	3121953	3122063	496	+	.	ID="RND-5_FAMILY-1778";Tend="1029";Tstart="906";shortTE="F";uid="306dda32-6f8e-4840-ab0a-a8d62520287f"
CAJEWF010000030.1	RepeatMasker	DNA/CMC-Chapaev-3	1707591	1707736	977	+	.	ID="RND-6_FAMILY-649";Tend="1910";Tstart="1765";shortTE="F";uid="3124b5a5-8824-43c4-bd1f-06f845902bd9"
CAJEWF010000030.1	RepeatMasker	DNA/TcMar-Tc1	2937563	2937724	1012	+	.	ID="RND-4_FAMILY-1919";Tend="1063";Tstart="903";shortTE="F";uid="dca660dd-a0f2-426b-bdd5-5e0c9219f4ee"
CAJEWF010000030.1	RepeatMasker	DNA/CMC-EnSpm	2955460	2955707	1597	+	.	ID="RND-1_FAMILY-56";Tend="1151";Tstart="903";shortTE="F";uid="481eed4d-12ad-4da9-a509-a4eb26d22c38"
CAJEWF010000030.1	RepeatMasker	DNA/CMC	853343	853571	1885	+	.	ID="ENSPM-N1_BTA";Tend="228";Tstart="1";shortTE="F";uid="d7763723-8488-48ad-a9ba-f6da9be94e55"
CAJEWF010000030.1	RepeatMasker	Unknown	3926451	3927021	1029	+	.	ID="RND-4_FAMILY-384";TEgroup="ctg_30%7CRND-4_FAMILY-384%7C2";Tend="1004";Tstart="844";shortTE="F";uid="83a1ec1a-8ad6-4eb9-a485-679aff0cb035"
CAJEWF010000030.1	RepeatMasker	Unknown	3449612	3449771	998	+	.	ID="RND-1_FAMILY-37";Tend="1058";Tstart="898";shortTE="F";uid="5d6f2791-f5ae-4860-8dfe-c41e426221d2"
CAJEWF010000030.1	RepeatMasker	DNA	4297510	4297782	1584	+	.	ID="DNA-11_BTA";Tend="279";Tstart="1";shortTE="F";uid="64ecbce2-d6a4-47f8-8dae-d225a1ec7372"
CAJEWF010000030.1	RepeatMasker	SINE/tRNA-Core	1367625	1367799	1383	+	.	ID="RND-1_FAMILY-159";Tend="1602";Tstart="1428";shortTE="F";uid="c9da3173-2242-4c20-b49f-73b28cdc5b43"
CAJEWF010000030.1	RepeatMasker	Unknown	4044833	4045142	1671	+	.	ID="RND-1_FAMILY-36";Tend="1206";Tstart="798";shortTE="F";uid="c302bff1-7615-49bf-8497-07d62b66db67"
CAJEWF010000030.1	RepeatMasker	DNA	4245354	4245564	1302	+	.	ID="RND-4_FAMILY-441";Tend="1128";Tstart="893";shortTE="F";uid="ff7f1080-3a8f-4256-abfe-bb5e10ddc965"
CAJEWF010000030.1	RepeatMasker	DNA/PIF-Spy	1487373	1487506	450	+	.	ID="RND-5_FAMILY-827";Tend="2806";Tstart="2691";shortTE="F";uid="08c6b86b-2d59-4c3f-a512-33d51b9ddaee"
CAJEWF010000030.1	RepeatMasker	DNA	1050477	1050795	1879	+	.	ID="RND-1_FAMILY-234";Tend="1279";Tstart="948";shortTE="F";uid="d9299a4c-7846-4517-8e3d-851fdf2b1164"
CAJEWF010000030.1	RepeatMasker	DNA/Sola-2	4667856	4668847	8167	+	.	ID="RND-1_FAMILY-512";Tend="1758";Tstart="762";shortTE="F";uid="8210c2ba-802f-49dc-a52a-539cfba33159"
CAJEWF010000030.1	RepeatMasker	DNA	4840005	4840510	3822	+	.	ID="DNA-1_BTA";Tend="504";Tstart="2";shortTE="F";uid="131578e4-1726-4f74-8660-1b4e3ba32acc"
CAJEWF010000030.1	RepeatMasker	Unknown	4676035	4676295	1386	+	.	ID="RND-1_FAMILY-36";Tend="1205";Tstart="945";shortTE="F";uid="4e83e0eb-67aa-4d9d-ae7a-c35f03e11501"
CAJEWF010000030.1	RepeatMasker	DNA	5612516	5612754	1351	+	.	ID="DNA-5_BTA";Tend="255";Tstart="20";shortTE="F";uid="60e910ca-38ef-4aaa-9a67-0b2d68f8b8ce"
CAJEWF010000030.1	RepeatMasker	DNA	5494165	5494767	4122	+	.	ID="DNA-3_BTA";Tend="603";Tstart="1";shortTE="F";uid="af86f174-6494-4e32-93d2-591a2c2dd511"
CAJEWF010000030.1	RepeatMasker	LTR/Gypsy	5040066	5040328	1519	+	.	ID="RND-3_FAMILY-488";Tend="1078";Tstart="816";shortTE="F";uid="871b125d-ce51-40e2-b257-5d35e3f93cdc"
CAJEWF010000030.1	RepeatMasker	LTR/Gypsy	5697418	5697674	1483	+	.	ID="RND-3_FAMILY-25";Tend="1337";Tstart="1079";shortTE="F";uid="2641b90a-e2c8-484a-8b83-0800d164e9d6"
CAJEWF010000030.1	RepeatMasker	DNA/CMC	2756943	2757057	498	+	.	ID="ENSPM-N1_BTA";Tend="228";Tstart="113";shortTE="F";uid="a81a3210-ad6f-4a0a-a395-3f45dcc21db3"
CAJEWF010000030.1	RepeatMasker	DNA	4960677	4962264	13260	+	.	ID="rnd-6_family-1434";Tend="1518";Tstart="1";shortTE="F";uid="6575dd63-7320-467b-a928-6fe4cdb247e5"
CAJEWF010000030.1	RepeatMasker	Unknown	5091835	5092041	802	+	.	ID="RND-6_FAMILY-29";Tend="1211";Tstart="1002";shortTE="F";uid="48db477a-9dba-497f-ae29-1e7550ae3785"
CAJEWF010000030.1	RepeatMasker	LINE/L2	5489446	5489642	881	+	.	ID="RND-4_FAMILY-328";Tend="1162";Tstart="984";shortTE="F";uid="6c6a8ada-9b07-4446-b5a1-b2f95013524e"
CAJEWF010000030.1	RepeatMasker	Unknown	1943109	1943258	563	+	.	ID="RND-1_FAMILY-27";Tend="1058";Tstart="906";shortTE="F";uid="27117e8f-15e0-48c8-828d-f810c25c2e53"
CAJEWF010000030.1	RepeatMasker	LINE/Dong-R4	2312751	2312897	436	+	.	ID="RND-6_FAMILY-10729";Tend="1110";Tstart="966";shortTE="F";uid="82a8b5fd-78c2-4e46-a487-ae8ccf5636cf"
CAJEWF010000030.1	RepeatMasker	Unknown	2916925	2917089	1210	+	.	ID="RND-2_FAMILY-63";Tend="1033";Tstart="869";shortTE="F";uid="b89c5388-384f-429d-a8ce-e33142985fdc"
CAJEWF010000030.1	RepeatMasker	DNA	4369531	4369787	1287	+	.	ID="DNA-11_BTA";Tend="273";Tstart="6";shortTE="F";uid="98d166bf-5f9c-414a-89b2-26f73fbcf68e"
CAJEWF010000030.1	RepeatMasker	Unknown	5408234	5408393	700	+	.	ID="RND-5_FAMILY-1951";Tend="743";Tstart="583";shortTE="F";uid="863ae0e0-e9fb-4d21-ace4-f11b52652a7d"
CAJEWF010000030.1	RepeatMasker	Unknown	5072412	5072535	466	+	.	ID="RND-6_FAMILY-16091";Tend="1317";Tstart="1194";shortTE="F";uid="d237dda3-5faa-468e-8769-c5b2155ac797"
CAJEWF010000030.1	RepeatMasker	LTR/Copia	455706	455893	547	+	.	ID="RND-1_FAMILY-505";Tend="1327";Tstart="1128";shortTE="F";uid="1b8572b9-5fe2-458f-a5ab-98befe08de0d"
CAJEWF010000030.1	RepeatMasker	DNA/TcMar-Pogo	4482735	4483121	1641	+	.	ID="RND-6_FAMILY-3504";Tend="1670";Tstart="1256";shortTE="F";uid="a9856c07-e504-4d79-9201-82540685f09c"
CAJEWF010000030.1	RepeatMasker	DNA	4888728	4889014	674	+	.	ID="RND-4_FAMILY-1911";Tend="1132";Tstart="878";shortTE="F";uid="70136a2c-b0a7-4cb1-b65a-5de1ad5ae619"
CAJEWF010000030.1	RepeatMasker	DNA/CMC	1438985	1439211	1060	+	.	ID="RND-5_FAMILY-957";Tend="1088";Tstart="860";shortTE="F";uid="f65bd586-bd96-4988-b322-dfe93dc4ade3"
CAJEWF010000030.1	RepeatMasker	Unknown	3382877	3383091	1412	+	.	ID="RND-1_FAMILY-545";Tend="1222";Tstart="1006";shortTE="F";uid="6038e2e3-1eff-42e9-88d0-379a9f015d2e"
CAJEWF010000030.1	RepeatMasker	Unknown	1246682	1246847	1324	+	.	ID="RND-4_FAMILY-384";Tend="1005";Tstart="840";shortTE="F";uid="a8433b36-f551-43d3-b6a0-d9499c822d87"
CAJEWF010000030.1	RepeatMasker	DNA/CMC	2002649	2002914	1567	+	.	ID="enspm-n1_bta";Tend="227";Tstart="1";shortTE="F";uid="66caebae-469e-45cf-af60-5d5ada99d206"
CAJEWF010000030.1	RepeatMasker	DNA/CMC	966892	967000	562	+	.	ID="RND-1_FAMILY-304";Tend="1527";Tstart="1419";shortTE="F";uid="656323de-4313-4304-ba93-105ef254c441"
CAJEWF010000030.1	RepeatMasker	Unknown	1073693	1073954	1478	+	.	ID="RND-1_FAMILY-36";Tend="1206";Tstart="945";shortTE="F";uid="487a4d6b-338e-4c89-97d9-e66b3243c444"
CAJEWF010000030.1	RepeatMasker	Unknown	2276916	2277059	1158	+	.	ID="RND-6_FAMILY-778";Tend="1094";Tstart="951";shortTE="F";uid="0c28747f-9c5b-45fa-abe4-4e8633e009e0"
CAJEWF010000030.1	RepeatMasker	DNA/CMC-EnSpm	1250936	1251205	1736	+	.	ID="RND-6_FAMILY-737";Tend="1150";Tstart="881";shortTE="F";uid="4d7b86b1-4890-4f53-9a16-b602c49310f1"
CAJEWF010000030.1	RepeatMasker	Unknown	5066990	5067476	4161	+	.	ID="RND-6_FAMILY-2136";Tend="1462";Tstart="976";shortTE="F";uid="3c8a396f-6f14-4125-af58-389591b3687e"
CAJEWF010000030.1	RepeatMasker	DNA/CMC	843189	843460	1756	+	.	ID="RND-4_FAMILY-396";Tend="1119";Tstart="848";shortTE="F";uid="dafd0a2c-dfab-4853-90a7-ef5357dd1844"
CAJEWF010000030.1	RepeatMasker	Unknown	5192959	5193421	446	+	.	ID="RND-1_FAMILY-507";TEgroup="ctg_30%7CRND-1_FAMILY-507%7C2";Tend="1329";Tstart="881";shortTE="T";uid="0a19e35c-b8cc-4c7e-a33f-0f8c6298b758"
CAJEWF010000030.1	RepeatMasker	DNA/CMC-EnSpm	2951368	2951781	3298	+	.	ID="ENSPM-N3_BTA";Tend="414";Tstart="6";shortTE="F";uid="37747fa7-1934-4c31-9c7f-cdce3e0ef028"
CAJEWF010000030.1	RepeatMasker	LTR/Copia	4500620	4500927	933	+	.	ID="RND-4_FAMILY-537";TEgroup="ctg_30%7CRND-4_FAMILY-537%7C2";Tend="1793";Tstart="1286";shortTE="F";uid="bb55d529-d5a5-44fb-90e3-38767a783068"
CAJEWF010000030.1	RepeatMasker	Unknown	2319237	2319367	517	+	.	ID="RND-1_FAMILY-36";Tend="1045";Tstart="814";shortTE="F";uid="243c9daf-3dd2-431a-9a5a-de4ec3db9cda"
CAJEWF010000030.1	RepeatMasker	LINE/Penelope	2358212	2358490	1834	+	.	ID="RND-6_FAMILY-3009";Tend="1292";Tstart="1011";shortTE="F";uid="f398bec2-d56f-4146-bfae-a0c1759229dc"
CAJEWF010000030.1	RepeatMasker	Unknown	1698171	1698489	2300	+	.	ID="RND-3_FAMILY-763";Tend="1244";Tstart="921";shortTE="F";uid="7ccb34de-2ea6-4ec8-a834-6b12725f6f0b"
CAJEWF010000030.1	RepeatMasker	Unknown	1162151	1162270	538	+	.	ID="RND-2_FAMILY-342";Tend="1042";Tstart="928";shortTE="F";uid="7d9e0f13-8fed-4859-a2dd-11d214645b70"
CAJEWF010000030.1	RepeatMasker	RC/Helitron	2403499	2403673	967	+	.	ID="RND-1_FAMILY-463";Tend="4264";Tstart="4096";shortTE="F";uid="a5ca6873-75df-453e-a431-47c74efbb534"
CAJEWF010000030.1	RepeatMasker	LTR/Gypsy	5458520	5458735	881	+	.	ID="RND-3_FAMILY-488";Tend="1017";Tstart="805";shortTE="F";uid="3f248b1b-999a-4d5f-80f0-6e35afe929ef"
CAJEWF010000030.1	RepeatMasker	DNA/hAT?	3589705	3590329	2540	+	.	ID="HAT-N6_BTA";TEgroup="ctg_30%7CHAT-N6_BTA%7C5";Tend="311";Tstart="3";shortTE="F";uid="17e8cb01-264b-4d47-9bb2-e0f05f8123eb"
CAJEWF010000030.1	RepeatMasker	Unknown	5012398	5012632	1702	+	.	ID="RND-6_FAMILY-2709";Tend="1224";Tstart="991";shortTE="F";uid="15f8d3c7-64ac-4700-8943-f2fbbb69b44a"
CAJEWF010000030.1	RepeatMasker	Unknown	2760209	2760373	1297	+	.	ID="RND-4_FAMILY-384";Tend="1004";Tstart="840";shortTE="F";uid="c0e14413-942a-4030-b375-ba5ad6ec130f"
CAJEWF010000030.1	RepeatMasker	DNA	5403207	5403436	730	+	.	ID="DNA-11_BTA";Tend="284";Tstart="36";shortTE="F";uid="84abfd3c-b8c7-4040-a04b-8e2737985e9f"
CAJEWF010000030.1	RepeatMasker	DNA/CMC	4593193	4593423	1731	+	.	ID="ENSPM-N1_BTA";Tend="224";Tstart="1";shortTE="F";uid="51c2de60-6c5e-44f9-a4e7-3ec91dbd03c3"
CAJEWF010000030.1	RepeatMasker	DNA	3402106	3402244	1227	+	.	ID="RND-5_FAMILY-3769";Tend="2084";Tstart="1946";shortTE="F";uid="3f414bd9-65ed-43f6-aba4-6054f2d8306d"
CAJEWF010000030.1	RepeatMasker	DNA/CMC-EnSpm	4712932	4713174	415	+	.	ID="RND-6_FAMILY-6392";TEgroup="ctg_30%7CRND-6_FAMILY-6392%7C1";Tend="810";Tstart="699";shortTE="F";uid="c399dbee-52d8-41e4-9939-9611dd797039"
CAJEWF010000030.1	RepeatMasker	DNA/CMC-EnSpm	3754044	3754196	1048	+	.	ID="RND-6_FAMILY-6354";Tend="1917";Tstart="1765";shortTE="F";uid="0cdd612a-edd0-4ce0-8520-2199f1d3b311"
CAJEWF010000030.1	RepeatMasker	LTR/Gypsy	1326741	1326989	663	+	.	ID="RND-6_FAMILY-1646";Tend="1500";Tstart="1252";shortTE="F";uid="e4c7ae62-1b9a-44dd-8cbd-9ef1fc5b03b4"
CAJEWF010000030.1	RepeatMasker	DNA	3139134	3139243	433	+	.	ID="DNA-11_BTA";Tend="484";Tstart="373";shortTE="F";uid="ca5482d6-fa68-4cac-b3a9-477b95ef893b"
CAJEWF010000030.1	RepeatMasker	Unknown	3436859	3437554	6370	+	.	ID="RND-1_FAMILY-238";Tend="1630";Tstart="935";shortTE="F";uid="03e0b45c-4508-465f-a20b-1282a4d992f4"
CAJEWF010000030.1	RepeatMasker	LTR/Gypsy	3810935	3811145	688	+	.	ID="RND-3_FAMILY-29";Tend="1316";Tstart="1102";shortTE="F";uid="7d721efe-8781-41b2-a969-d7af55ca1296"
CAJEWF010000030.1	RepeatMasker	DNA	1760441	1760566	952	+	.	ID="DNA4-17B_BTA";Tend="126";Tstart="1";shortTE="F";uid="79bf9e54-52e7-4c64-8677-0e0026f633c1"
CAJEWF010000030.1	RepeatMasker	DNA/CMC-EnSpm	638236	638384	1052	+	.	ID="RND-6_FAMILY-6354";Tend="1907";Tstart="1759";shortTE="F";uid="780d2b7a-be12-40f7-ae0c-ea49469c9349"
CAJEWF010000030.1	RepeatMasker	DNA	5073259	5073433	1175	+	.	ID="DNA-11_BTA";Tend="277";Tstart="87";shortTE="F";uid="38b8debc-9b9a-4c63-bbbf-722d20cda552"
CAJEWF010000030.1	RepeatMasker	Unknown	449496	449659	440	+	.	ID="RND-4_FAMILY-227";TEgroup="ctg_30%7CRND-4_FAMILY-227%7C1";Tend="1249";Tstart="980";shortTE="F";uid="337ad044-3659-4da2-b5c9-5d4f6dae6699"
CAJEWF010000030.1	RepeatMasker	DNA/PIF-Spy	622819	623000	718	+	.	ID="ISL2EU-2_BTA";Tend="187";Tstart="6";shortTE="F";uid="c86a226b-1185-455f-b3d2-f941dd3b2e2c"
CAJEWF010000030.1	RepeatMasker	DNA/CMC-EnSpm	1631682	1631854	465	+	.	ID="RND-1_FAMILY-56";Tend="1157";Tstart="987";shortTE="F";uid="6b10ae09-b817-46c7-b7de-edb48333135d"
CAJEWF010000030.1	RepeatMasker	Unknown	244466	244638	1073	+	.	ID="RND-6_FAMILY-5914";Tend="1224";Tstart="1051";shortTE="F";uid="dc0f2e94-0e6b-4d08-bb13-44f85950bc0f"
CAJEWF010000030.1	RepeatMasker	DNA	133702	133802	538	+	.	ID="RND-1_FAMILY-535";Tend="1443";Tstart="1344";shortTE="F";uid="9673e910-90ef-48a9-be72-66087ffca3c4"
CAJEWF010000030.1	RepeatMasker	DNA/hAT?	1201319	1201507	847	+	.	ID="RND-1_FAMILY-527";Tend="776";Tstart="619";shortTE="F";uid="d6e2da22-5552-4fc0-9386-371f0400b877"
CAJEWF010000030.1	RepeatMasker	DNA/PIF-Harbinger	2496235	2496477	1040	+	.	ID="RND-4_FAMILY-1090";Tend="1192";Tstart="950";shortTE="F";uid="2965d046-682f-41de-ab55-ba4f6cf599fa"
CAJEWF010000030.1	RepeatMasker	DNA/TcMar-Tc1	4932254	4933132	4168	+	.	ID="MARINER-N2_BTA";TEgroup="ctg_30%7CMARINER-N2_BTA%7C1";Tend="1202";Tstart="1";shortTE="F";uid="870c7a64-4a0c-4974-af3c-55cccaa9de44"
CAJEWF010000030.1	RepeatMasker	Unknown	1683764	1683922	415	+	.	ID="RND-1_FAMILY-912";Tend="1281";Tstart="1130";shortTE="F";uid="efa30179-fe96-4d52-9124-f0f7846b5d2d"
CAJEWF010000030.1	RepeatMasker	DNA	3301779	3302283	3586	+	.	ID="rnd-3_family-28";Tend="1286";Tstart="760";shortTE="F";uid="7dab203f-3313-41b6-9327-f4bd543536d0"
CAJEWF010000030.1	RepeatMasker	DNA/PIF-Spy	4393045	4393367	2789	+	.	ID="ISL2EU-2_BTA";Tend="323";Tstart="1";shortTE="F";uid="07abfa5d-4b00-4720-a1f3-2a5d25c2df22"
CAJEWF010000030.1	RepeatMasker	DNA	4868305	4868487	1561	+	.	ID="RND-5_FAMILY-3441";Tend="4323";Tstart="4141";shortTE="F";uid="4b22e622-00d7-4cd4-9901-0f35ece721ef"
CAJEWF010000030.1	RepeatMasker	DNA/Kolobok	3264196	3264642	1800	+	.	ID="RND-6_FAMILY-2985";Tend="5055";Tstart="4617";shortTE="F";uid="71c7ec40-8d59-409b-994a-50f0b701dcdd"
CAJEWF010000030.1	RepeatMasker	DNA/CMC	4756416	4756640	1812	+	.	ID="ENSPM-N1_BTA";Tend="228";Tstart="1";shortTE="F";uid="84e8bbef-fcae-4fd7-8dc2-cbe9e3166496"
CAJEWF010000030.1	RepeatMasker	DNA/PiggyBac	4492633	4492999	2375	+	.	ID="RND-1_FAMILY-611";Tend="1355";Tstart="956";shortTE="F";uid="5c498e95-8a56-4b4b-be7a-4132d75f3c60"
CAJEWF010000030.1	RepeatMasker	DNA/Sola-2	1609802	1614354	14470	+	.	ID="RND-6_FAMILY-14157";TEgroup="ctg_30%7CRND-6_FAMILY-14157%7C1";Tend="2987";Tstart="282";shortTE="F";uid="6aec93a8-1e50-46ef-b354-a140d889062f"
CAJEWF010000030.1	RepeatMasker	DNA	913951	914232	1939	+	.	ID="DNA-11_BTA";Tend="551";Tstart="277";shortTE="F";uid="4b9ec8d2-1c14-4371-9cf1-146207d246de"
CAJEWF010000030.1	RepeatMasker	Unknown	5625939	5626085	716	+	.	ID="RND-5_FAMILY-974";Tend="1068";Tstart="929";shortTE="F";uid="2664cd37-0956-4e0a-a2fd-4188baf12b63"
CAJEWF010000030.1	RepeatMasker	DNA/CMC-EnSpm	2425711	2426008	1178	+	.	ID="RND-4_FAMILY-2404";Tend="1218";Tstart="918";shortTE="F";uid="957a910f-79c1-45d9-a00e-5c0a105d17f4"
CAJEWF010000030.1	RepeatMasker	Unknown	2997494	2997601	624	+	.	ID="RND-1_FAMILY-354";Tend="1169";Tstart="1062";shortTE="F";uid="f7ca7dc8-307f-4dbf-a645-58793c243776"
CAJEWF010000030.1	RepeatMasker	DNA/Sola-2	2848623	2848950	2435	+	.	ID="RND-6_FAMILY-14157";Tend="1723";Tstart="1386";shortTE="F";uid="396601b7-beb1-4e55-bb55-a6725c1759c5"
CAJEWF010000030.1	RepeatMasker	DNA/CMC	1522120	1522345	1791	+	.	ID="ENSPM-N1_BTA";Tend="222";Tstart="1";shortTE="F";uid="3567b755-08d2-4f09-b032-65d5a01ec3fc"
CAJEWF010000030.1	RepeatMasker	DNA/CMC-EnSpm	5165198	5165325	756	+	.	ID="RND-6_FAMILY-7144";TEgroup="ctg_30%7CRND-6_FAMILY-7144%7C1";Tend="1239";Tstart="969";shortTE="F";uid="66714dc0-8bea-4023-a7b0-699f5f758e64"
CAJEWF010000030.1	RepeatMasker	Unknown	5169842	5169945	604	+	.	ID="RND-6_FAMILY-2397";Tend="1206";Tstart="1103";shortTE="F";uid="e3943f4e-a8df-480f-bc74-dfb8ce17edea"
CAJEWF010000030.1	RepeatMasker	Unknown	2765031	2765171	526	+	.	ID="RND-1_FAMILY-27";Tend="1046";Tstart="908";shortTE="F";uid="2136ec46-4e4f-4446-ba80-e44a5431cbd4"
CAJEWF010000030.1	RepeatMasker	LINE/I	781661	781792	698	+	.	ID="NIMB-1_BTA";Tend="5572";Tstart="5438";shortTE="F";uid="c480c497-1096-4bfc-9c9c-ae2ecabcd4e4"
CAJEWF010000030.1	RepeatMasker	DNA	4570587	4570718	1025	+	.	ID="RND-6_FAMILY-11069";Tend="1031";Tstart="900";shortTE="F";uid="038c15a7-b398-4bf1-b98b-4fee784c82ff"
CAJEWF010000030.1	RepeatMasker	DNA	5016182	5016433	1508	+	.	ID="RND-1_FAMILY-59";Tend="1241";Tstart="987";shortTE="F";uid="ea8a161d-a997-4569-9075-08b10575ec34"
CAJEWF010000030.1	RepeatMasker	DNA	1158009	1158157	1035	+	.	ID="rnd-6_family-11069";Tend="1031";Tstart="902";shortTE="F";uid="bddc1954-0cbd-4198-a600-8a55d358746f"
CAJEWF010000030.1	RepeatMasker	DNA/hAT-hAT5	2619136	2619385	1309	+	.	ID="RND-5_FAMILY-1384";Tend="1180";Tstart="897";shortTE="F";uid="a7d8685b-c932-4669-adb5-3f8c7d1c0e12"
CAJEWF010000030.1	RepeatMasker	Unknown	4419493	4419631	631	+	.	ID="RND-1_FAMILY-377";Tend="1291";Tstart="1158";shortTE="F";uid="e4985408-86b9-4d37-8dd2-3135ecec7e99"
CAJEWF010000030.1	RepeatMasker	Unknown	5874649	5875160	3940	+	.	ID="RND-4_FAMILY-624";Tend="1365";Tstart="864";shortTE="F";uid="15ea0c71-263b-4ad4-b0e6-9be3fb29767e"
CAJEWF010000030.1	RepeatMasker	LTR/Gypsy	4131222	4131322	675	+	.	ID="RND-3_FAMILY-25";Tend="925";Tstart="825";shortTE="F";uid="c2b7aacf-cebd-49f3-92a1-0dc18b13e224"
CAJEWF010000030.1	RepeatMasker	DNA/Kolobok	3847216	3847321	616	+	.	ID="KOLOBOK-N1_BTA";Tend="281";Tstart="176";shortTE="F";uid="91daff16-46ec-4622-9e9e-9494195498b2"
CAJEWF010000030.1	RepeatMasker	Unknown	5281491	5282664	10339	+	.	ID="RND-6_FAMILY-8434";Tend="1907";Tstart="733";shortTE="F";uid="f84bfdf8-cf13-4394-8be2-161eda6dca0c"
CAJEWF010000030.1	RepeatMasker	Unknown	337129	339329	19636	+	.	ID="RND-6_FAMILY-3490";Tend="2962";Tstart="774";shortTE="F";uid="1a25c4f4-9abe-4c03-adaf-cf01af6fd295"
CAJEWF010000030.1	RepeatMasker	Unknown	4506786	4507162	1561	+	.	ID="RND-5_FAMILY-1994";Tend="1419";Tstart="1034";shortTE="F";uid="fba07595-4ace-42cf-b588-a991b07f094d"
CAJEWF010000030.1	RepeatMasker	Unknown	5532811	5533131	1595	+	.	ID="RND-6_FAMILY-6020";Tend="1276";Tstart="951";shortTE="F";uid="2f8a41df-33a6-4c5c-961d-c7868a5d4e8a"
CAJEWF010000030.1	RepeatMasker	LTR/Gypsy	90123	90267	564	+	.	ID="RND-5_FAMILY-1051";Tend="1064";Tstart="936";shortTE="F";uid="b28b82f4-0eef-4e7e-8b39-081510b2b558"
CAJEWF010000030.1	RepeatMasker	RC/Helitron	3287665	3292071	36796	+	.	ID="RND-6_FAMILY-10102";Tend="5055";Tstart="695";shortTE="F";uid="2b5a258c-b3ba-4a7f-9f0d-92a2c6205f44"
CAJEWF010000030.1	RepeatMasker	Unknown	5266594	5266920	2101	+	.	ID="RND-1_FAMILY-551";Tend="1170";Tstart="847";shortTE="F";uid="da4d4135-5884-43eb-ac17-9d254cc13293"
CAJEWF010000030.1	RepeatMasker	DNA	2812157	2812431	1740	+	.	ID="DNA-11_BTA";Tend="551";Tstart="275";shortTE="F";uid="dfc18f27-5afd-4239-a1c7-4b9cdd1447c0"
CAJEWF010000030.1	RepeatMasker	DNA/CMC	4585815	4586042	1541	+	.	ID="RND-5_FAMILY-957";Tend="1087";Tstart="859";shortTE="F";uid="6369dd12-f2d4-4d55-abed-fd4b1dbccaa1"
CAJEWF010000030.1	RepeatMasker	LINE/I	547089	547189	714	+	.	ID="RND-6_FAMILY-10399";Tend="9738";Tstart="9639";shortTE="F";uid="f64033a0-4742-44fe-a928-1b633eab5fc8"
CAJEWF010000030.1	RepeatMasker	DNA/PIF-Spy	558005	558236	774	+	.	ID="RND-6_FAMILY-1161";Tend="7252";Tstart="7046";shortTE="F";uid="44b726e5-bec4-4577-bacb-054eef1c977d"
CAJEWF010000030.1	RepeatMasker	DNA	2379248	2379496	1267	+	.	ID="RND-4_FAMILY-1880";Tend="1241";Tstart="994";shortTE="F";uid="047f89aa-90a4-425b-bbda-b081fbfe0ea3"
CAJEWF010000030.1	RepeatMasker	RC/Helitron	700605	700796	601	+	.	ID="RND-6_FAMILY-1716";Tend="1418";Tstart="1250";shortTE="F";uid="04929654-90eb-404c-8c53-598a7739b3b8"
CAJEWF010000030.1	RepeatMasker	DNA/Kolobok	3797708	3798159	3536	+	.	ID="RND-6_FAMILY-6547";Tend="1102";Tstart="655";shortTE="F";uid="bd272246-08e4-474a-a942-0693695dbf3e"
CAJEWF010000030.1	RepeatMasker	DNA	5495014	5496369	8811	+	.	ID="DNA-3_BTA";Tend="1977";Tstart="607";shortTE="F";uid="c3675f55-ebb8-4d88-8d00-edf669550ca6"
CAJEWF010000030.1	RepeatMasker	Unknown	3334382	3334788	2180	+	.	ID="RND-1_FAMILY-148";Tend="1791";Tstart="1380";shortTE="F";uid="fa6811fe-c444-4d8a-844c-9cb18b8a5e93"
CAJEWF010000030.1	RepeatMasker	DNA/Kolobok	3806113	3806509	3140	+	.	ID="KOLOBOK-N2_BTA";Tend="392";Tstart="1";shortTE="F";uid="e0b5c425-9ea8-4b4c-9344-55025b0aba6e"
CAJEWF010000030.1	RepeatMasker	DNA	2303191	2305124	13074	+	.	ID="DNA-3_BTA";Tend="1977";Tstart="1";shortTE="F";uid="c8a7e13d-d554-45c3-887e-be61b36a8814"
CAJEWF010000030.1	RepeatMasker	Unknown	864813	865237	2048	+	.	ID="RND-1_FAMILY-631";Tend="1442";Tstart="928";shortTE="F";uid="5f3f93f0-bd76-4b18-93d0-8074372bdb8e"
CAJEWF010000030.1	RepeatMasker	DNA/CMC-Transib	1111368	1111532	581	+	.	ID="RND-5_FAMILY-2303";Tend="934";Tstart="762";shortTE="F";uid="3d32c0b7-ae28-42a7-99b0-c812e75ef792"
CAJEWF010000030.1	RepeatMasker	RC/Helitron	5716147	5716497	1430	+	.	ID="RND-5_FAMILY-142";Tend="1553";Tstart="1248";shortTE="F";uid="f3ad511a-7c58-489d-baac-a43b9026c7ac"
CAJEWF010000030.1	RepeatMasker	Unknown	4279992	4280334	2808	+	.	ID="RND-3_FAMILY-819";Tend="1236";Tstart="894";shortTE="F";uid="b54a1807-4075-4080-9c1c-0cad33d69fb2"
CAJEWF010000030.1	RepeatMasker	DNA/CMC	3039954	3040093	618	+	.	ID="ENSPM-N1_BTA";Tend="228";Tstart="90";shortTE="F";uid="c0d18763-b5e0-45b6-897e-75df298c4548"
CAJEWF010000030.1	RepeatMasker	DNA/PIF-Harbinger	4999367	4999606	1614	+	.	ID="RND-4_FAMILY-1090";Tend="1428";Tstart="1189";shortTE="F";uid="b3511718-bbd3-4057-b839-6ca6d261a063"
CAJEWF010000030.1	RepeatMasker	DNA	4004837	4005058	1276	+	.	ID="DNA-5_BTA";Tend="255";Tstart="36";shortTE="F";uid="fcfc9a50-c414-4446-a62f-f5aa6a63b367"
CAJEWF010000030.1	RepeatMasker	Unknown	4597726	4597836	511	+	.	ID="RND-6_FAMILY-2397";Tend="1206";Tstart="1097";shortTE="F";uid="7a26e187-e577-4737-8e55-5b25ef456ff8"
CAJEWF010000030.1	RepeatMasker	DNA/hAT-hATm	4144696	4144979	1852	+	.	ID="RND-6_FAMILY-7639";Tend="2566";Tstart="2285";shortTE="F";uid="7cd4bfbe-b9b6-485d-af17-60b4de7c238e"
CAJEWF010000030.1	RepeatMasker	Unknown	4768716	4768924	1428	+	.	ID="RND-3_FAMILY-763";Tend="1241";Tstart="1037";shortTE="F";uid="4fe66d96-ef82-4606-ad68-7f21c4b441b7"
CAJEWF010000030.1	RepeatMasker	DNA/CMC	4681793	4681995	780	+	.	ID="RND-5_FAMILY-957";Tend="1087";Tstart="884";shortTE="F";uid="37d8706f-1a36-4d90-8e61-e331bdb084aa"
CAJEWF010000030.1	RepeatMasker	Unknown	5687008	5687256	782	+	.	ID="RND-5_FAMILY-5118";Tend="1587";Tstart="1334";shortTE="F";uid="97918cd4-2278-44dc-bdbb-46d8705a96d2"
CAJEWF010000030.1	RepeatMasker	Unknown	1476701	1477050	594	+	.	ID="RND-4_FAMILY-315";Tend="1313";Tstart="912";shortTE="F";uid="18d57c0d-26fa-49e7-ad2d-a428b7415732"
CAJEWF010000030.1	RepeatMasker	Unknown	1128599	1128885	720	+	.	ID="RND-1_FAMILY-27";TEgroup="ctg_30%7CRND-1_FAMILY-27%7C3";Tend="1051";Tstart="906";shortTE="T";uid="d392877b-3872-4741-8d31-9c8717877fe6"
CAJEWF010000030.1	RepeatMasker	DNA/hAT?	3841420	3841651	889	+	.	ID="RND-5_FAMILY-1660";Tend="1131";Tstart="896";shortTE="F";uid="0c103ee8-7321-40ee-a20a-a58f2513932f"
CAJEWF010000030.1	RepeatMasker	Unknown	1127441	1127562	533	+	.	ID="RND-6_FAMILY-6082";Tend="697";Tstart="576";shortTE="F";uid="19875d5a-169f-49b2-a433-9188dedd0686"
CAJEWF010000030.1	RepeatMasker	DNA/hAT?	4675000	4675662	4257	+	.	ID="HAT-N5_BTA";Tend="671";Tstart="1";shortTE="F";uid="75e3562e-946d-453a-8500-ca4273a8016c"
CAJEWF010000030.1	RepeatMasker	Unknown	2945174	2945485	1818	+	.	ID="RND-4_FAMILY-998";Tend="1253";Tstart="931";shortTE="F";uid="cd138b68-f606-4cc4-b6f7-4965d062d9d7"
CAJEWF010000030.1	RepeatMasker	RC/Helitron	293589	293707	449	+	.	ID="HELITRON-1N1B_BTA";Tend="570";Tstart="447";shortTE="F";uid="a14f3939-6490-4da1-93c9-7499e40778bc"
CAJEWF010000030.1	RepeatMasker	Unknown	4305100	4305274	1237	+	.	ID="RND-6_FAMILY-11";Tend="1080";Tstart="906";shortTE="F";uid="5e51607c-a1a9-4a08-a602-dbea1fcbed12"
CAJEWF010000030.1	RepeatMasker	DNA/CMC-EnSpm	5466687	5467083	1067	+	.	ID="RND-6_FAMILY-1077";TEgroup="ctg_30%7CRND-6_FAMILY-1077%7C2";Tend="1167";Tstart="912";shortTE="F";uid="8719b2fc-09da-4339-857a-b42bcea016df"
CAJEWF010000030.1	RepeatMasker	Unknown	2490112	2490341	1382	+	.	ID="RND-6_FAMILY-694";Tend="1209";Tstart="982";shortTE="F";uid="e3f5bd05-6239-4bbd-a2a4-edbdab3ecb27"
CAJEWF010000030.1	RepeatMasker	DNA/CMC	2310454	2310711	1111	+	.	ID="RND-4_FAMILY-396";Tend="1122";Tstart="865";shortTE="F";uid="703f4c47-d774-4089-9a0f-077b82335c08"
CAJEWF010000030.1	RepeatMasker	Unknown	1461137	1461317	550	+	.	ID="RND-2_FAMILY-342";Tend="1036";Tstart="870";shortTE="F";uid="12e4705c-a0e7-4fce-9486-3d70acc7d4c0"
CAJEWF010000030.1	RepeatMasker	Unknown	5179453	5179619	1343	+	.	ID="RND-5_FAMILY-652";Tend="1089";Tstart="923";shortTE="F";uid="76d8725f-b38d-43da-bd15-0a5bd703f6ea"
CAJEWF010000030.1	RepeatMasker	DNA/TcMar-Tc1	290098	290304	924	+	.	ID="RND-4_FAMILY-168";Tend="1179";Tstart="963";shortTE="F";uid="cf2f994a-8620-46ce-9c3a-2c4571b9f5c2"
CAJEWF010000030.1	RepeatMasker	DNA/CMC-EnSpm	3662346	3662512	1233	+	.	ID="RND-6_FAMILY-1912";Tend="1117";Tstart="951";shortTE="F";uid="83c0e9f5-e1ba-4110-91a8-b0130c664659"
CAJEWF010000030.1	RepeatMasker	LTR/Gypsy	4497621	4497894	852	+	.	ID="RND-6_FAMILY-417";Tend="1164";Tstart="909";shortTE="F";uid="fc35d985-fee6-4238-96b7-25a839ce96b4"
CAJEWF010000030.1	RepeatMasker	DNA/hAT-Tip100	3626614	3626741	775	+	.	ID="RND-1_FAMILY-809";Tend="1288";Tstart="1162";shortTE="F";uid="dabad73b-8764-4834-81a4-cfd4ef7e5eb0"
CAJEWF010000030.1	RepeatMasker	DNA	4669004	4669305	1279	+	.	ID="DNA-11_BTA";TEgroup="ctg_30%7CDNA-11_BTA%7C18";Tend="459";Tstart="2";shortTE="F";uid="50cd74d8-1ff7-4c62-920b-147becce1339"
CAJEWF010000030.1	RepeatMasker	DNA/CMC	5524033	5524267	1633	+	.	ID="RND-5_FAMILY-957";Tend="1087";Tstart="860";shortTE="F";uid="903ca767-c5b4-4eb0-a900-1309465678ea"
CAJEWF010000030.1	RepeatMasker	DNA	2290353	2290462	687	+	.	ID="RND-5_FAMILY-3769";Tend="2060";Tstart="1948";shortTE="F";uid="f14722c7-790f-4646-a935-4de9634d9cf5"
CAJEWF010000030.1	RepeatMasker	Unknown	3401759	3402114	1666	+	.	ID="RND-6_FAMILY-1777";Tend="1198";Tstart="865";shortTE="F";uid="15194796-4868-45b6-ab76-91e9712fd71d"
CAJEWF010000030.1	RepeatMasker	Unknown	114740	115026	2139	+	.	ID="RND-5_FAMILY-38";Tend="1233";Tstart="947";shortTE="F";uid="d1735def-ce48-4b67-9c36-91172a9b698d"
CAJEWF010000030.1	RepeatMasker	Unknown	3042959	3043120	899	+	.	ID="RND-1_FAMILY-37";Tend="1056";Tstart="898";shortTE="F";uid="6b436033-31f2-4497-a919-73bd1f358500"
CAJEWF010000030.1	RepeatMasker	Unknown	3872283	3872529	1677	+	.	ID="RND-3_FAMILY-41";Tend="1112";Tstart="870";shortTE="F";uid="5194f697-09f2-447d-a236-4c04a41a31fe"
CAJEWF010000030.1	RepeatMasker	DNA/TcMar-Tc1	2597947	2598709	2097	+	.	ID="RND-5_FAMILY-3206";Tend="2466";Tstart="1721";shortTE="F";uid="0994e1c1-05c8-4e6a-b4ad-25ea7b4ecac2"
CAJEWF010000030.1	RepeatMasker	DNA/CMC-Transib	2612132	2612300	1197	+	.	ID="RND-5_FAMILY-2303";Tend="930";Tstart="762";shortTE="F";uid="dd667492-f5cf-4f89-9d94-3b2841f8212f"
CAJEWF010000030.1	RepeatMasker	Unknown	2031354	2031519	1290	+	.	ID="RND-5_FAMILY-652";Tend="1088";Tstart="922";shortTE="F";uid="05bf72e2-451a-4143-a029-8110948d08e7"
CAJEWF010000030.1	RepeatMasker	Unknown	711224	711419	498	+	.	ID="RND-5_FAMILY-948";Tend="1124";Tstart="936";shortTE="F";uid="9f89a87e-d0c8-417c-993a-a55a9b4bed39"
CAJEWF010000030.1	RepeatMasker	DNA	5560889	5561440	4073	+	.	ID="DNA-4_BTA";Tend="554";Tstart="2";shortTE="F";uid="3bc6fcbe-6cde-4b4a-b8fd-16104642ad38"
CAJEWF010000030.1	RepeatMasker	DNA	4559102	4559355	937	+	.	ID="rnd-5_family-312";Tend="1629";Tstart="1363";shortTE="F";uid="0689fa29-599d-490f-ac71-f793b0aa2c2c"
CAJEWF010000030.1	RepeatMasker	DNA/CMC	2988470	2988682	1656	+	.	ID="ENSPM-N2_BTA";Tend="212";Tstart="1";shortTE="F";uid="b8328ad8-5b38-46fc-bbbb-553922f2a9f4"
CAJEWF010000030.1	RepeatMasker	DNA	1547735	1548242	4127	+	.	ID="DNA-1_BTA";Tend="504";Tstart="1";shortTE="F";uid="155ecc09-4a74-4708-8fbf-b8f178c301dd"
CAJEWF010000030.1	RepeatMasker	LINE/I-Jockey	5874304	5874473	1258	+	.	ID="RND-5_FAMILY-2864";Tend="1351";Tstart="1182";shortTE="F";uid="c4d2b31f-0833-4a50-a692-0de8d5115798"
CAJEWF010000030.1	RepeatMasker	DNA/CMC-EnSpm	1264823	1264965	968	+	.	ID="RND-6_FAMILY-813";Tend="1936";Tstart="1797";shortTE="F";uid="87249a65-38f6-4d47-a51d-d973c27064a6"
CAJEWF010000030.1	RepeatMasker	Unknown	4109714	4109875	1414	+	.	ID="RND-1_FAMILY-729";Tend="1093";Tstart="932";shortTE="F";uid="6d6eeeaf-87b5-4fab-a7f9-0ed44baa8e51"
CAJEWF010000030.1	RepeatMasker	RC/Helitron	5504452	5504704	1586	+	.	ID="RND-5_FAMILY-1779";Tend="1068";Tstart="815";shortTE="F";uid="0e4bb3ef-d833-43d5-aedb-1a4e8a70e803"
CAJEWF010000030.1	RepeatMasker	DNA/Sola-2	3538168	3538379	563	+	.	ID="RND-6_FAMILY-443";Tend="2564";Tstart="2354";shortTE="F";uid="65de3017-9768-413b-a2d6-aa99c2013299"
CAJEWF010000030.1	RepeatMasker	Unknown	949635	949817	1192	+	.	ID="RND-4_FAMILY-384";Tend="1011";Tstart="829";shortTE="F";uid="c6603a0e-9e07-4b63-8e19-8180a779ade7"
CAJEWF010000030.1	RepeatMasker	RC/Helitron	1205931	1206039	425	+	.	ID="RND-5_FAMILY-1779";Tend="923";Tstart="814";shortTE="F";uid="6954bbde-f001-4b97-8aea-95b5849f87fc"
CAJEWF010000030.1	RepeatMasker	DNA/CMC	2812045	2812158	688	+	.	ID="RND-5_FAMILY-957";Tend="1068";Tstart="947";shortTE="F";uid="33b4ab4a-231b-4271-9098-93ce6ff4e5e7"
CAJEWF010000030.1	RepeatMasker	DNA	1988318	1988611	1521	+	.	ID="dna-5_bta";Tend="255";Tstart="2";shortTE="F";uid="bada92a2-72b4-4509-9baa-7fd6dc52a30c"
CAJEWF010000030.1	RepeatMasker	Unknown	1108750	1108912	986	+	.	ID="RND-2_FAMILY-63";Tend="1032";Tstart="870";shortTE="F";uid="d11076c1-7ba6-4c94-b351-628b4906f9e2"
CAJEWF010000030.1	RepeatMasker	RC/Helitron	4937384	4938431	3615	+	.	ID="HELITRON-N3_BTA";TEgroup="ctg_30%7CHELITRON-N3_BTA%7C1";Tend="889";Tstart="1";shortTE="F";uid="2666dcf0-b36f-49dd-b132-e17761a8e62c"
CAJEWF010000030.1	RepeatMasker	Unknown	5653543	5653826	1163	+	.	ID="RND-1_FAMILY-377";Tend="1286";Tstart="995";shortTE="F";uid="1b33f075-2f45-479c-9b39-73d3acff1a61"
CAJEWF010000030.1	RepeatMasker	DNA/CMC	1183877	1184099	1706	+	.	ID="ENSPM-N1_BTA";Tend="222";Tstart="1";shortTE="F";uid="b7d6ad1a-f993-407a-8f99-6ac700eddf4f"
CAJEWF010000030.1	RepeatMasker	DNA	4539569	4539845	2092	+	.	ID="DNA-11_BTA";Tend="277";Tstart="1";shortTE="F";uid="6d2bbebe-7d9b-45c7-a6c9-1c33115c7437"
CAJEWF010000030.1	RepeatMasker	Unknown	4695988	4696103	586	+	.	ID="RND-6_FAMILY-29";Tend="1122";Tstart="1007";shortTE="F";uid="9c2dc6f6-06dd-4860-892a-b8ea1f01caad"
CAJEWF010000030.1	RepeatMasker	LTR/Gypsy	5707653	5708164	2805	+	.	ID="RND-6_FAMILY-417";Tend="1401";Tstart="912";shortTE="F";uid="a9c0c88b-2d60-40ee-86d4-85af94c2f4f9"
CAJEWF010000030.1	RepeatMasker	DNA/CMC-Transib	1132337	1132481	737	+	.	ID="RND-5_FAMILY-2303";Tend="922";Tstart="767";shortTE="F";uid="8d173a28-a9b6-458a-b2aa-48027bc28985"
CAJEWF010000030.1	RepeatMasker	DNA	3137084	3137336	994	+	.	ID="rnd-6_family-16859";Tend="1753";Tstart="1511";shortTE="F";uid="6eb1d8f4-36df-4e31-8ea6-bf2fbb540deb"
CAJEWF010000030.1	RepeatMasker	DNA	4497302	4497622	824	+	.	ID="RND-4_FAMILY-1911";Tend="1178";Tstart="871";shortTE="F";uid="f4677690-8b62-414d-b039-58aa644e9a22"
CAJEWF010000030.1	RepeatMasker	DNA/CMC	1599471	1599703	1358	+	.	ID="RND-5_FAMILY-957";Tend="1098";Tstart="858";shortTE="F";uid="adbf93e7-7cb2-40eb-b80b-d03f6dae6f89"
CAJEWF010000030.1	RepeatMasker	Unknown	5505694	5505924	1322	+	.	ID="RND-5_FAMILY-1578";Tend="1179";Tstart="948";shortTE="F";uid="58d9c3fd-d655-4cbf-8032-5a205a037d1a"
CAJEWF010000030.1	RepeatMasker	DNA/CMC-Chapaev-3	4504947	4505099	1036	+	.	ID="RND-6_FAMILY-649";Tend="1917";Tstart="1765";shortTE="F";uid="89833356-acbe-4e1a-8b35-4647b4e512be"
CAJEWF010000030.1	RepeatMasker	Unknown	1780582	1780974	2916	+	.	ID="RND-6_FAMILY-1777";Tend="1281";Tstart="883";shortTE="F";uid="52ce0271-9a17-47ce-9965-4b087e6a9f5b"
CAJEWF010000030.1	RepeatMasker	Unknown	4660173	4660331	414	+	.	ID="RND-1_FAMILY-36";Tend="1206";Tstart="1043";shortTE="F";uid="72dd852f-5e32-4226-86a8-e7097855f058"
CAJEWF010000030.1	RepeatMasker	DNA	541738	541956	764	+	.	ID="rnd-6_family-5735";Tend="1087";Tstart="971";shortTE="F";uid="4d82b04a-969b-489c-ba5a-3f75b4e3cc51"
CAJEWF010000030.1	RepeatMasker	DNA	896825	896990	1258	+	.	ID="RND-5_FAMILY-3441";Tend="2644";Tstart="2479";shortTE="F";uid="1de270d5-2eae-42b1-a166-6f2e5fc11eb2"
CAJEWF010000030.1	RepeatMasker	LTR/Pao	3864698	3864947	1462	+	.	ID="RND-5_FAMILY-543";Tend="1373";Tstart="1134";shortTE="F";uid="bcbcc34f-ccfb-49bb-a267-2891a3188716"
CAJEWF010000030.1	RepeatMasker	DNA/CMC-Transib	3679983	3680134	735	+	.	ID="RND-5_FAMILY-2303";Tend="929";Tstart="779";shortTE="F";uid="770aa790-f189-4679-88ec-82906d99528f"
CAJEWF010000030.1	RepeatMasker	LTR/Gypsy	4030342	4030840	1844	+	.	ID="RND-6_FAMILY-1649";Tend="1404";Tstart="974";shortTE="F";uid="bf8f9917-753a-4f69-abf7-d645a059a2c8"
CAJEWF010000030.1	RepeatMasker	DNA/CMC-EnSpm	129830	130068	1518	+	.	ID="RND-2_FAMILY-41";Tend="1240";Tstart="1001";shortTE="F";uid="5edf215f-5ea7-44c2-9105-bf5b91f81531"
CAJEWF010000030.1	RepeatMasker	Unknown	2026143	2026387	2051	+	.	ID="RND-1_FAMILY-246";Tend="1108";Tstart="864";shortTE="F";uid="4629a835-386a-4d89-bc4b-45f64cc9f276"
CAJEWF010000030.1	RepeatMasker	DNA/CMC-Transib	461893	463478	12846	+	.	ID="RND-5_FAMILY-5550";Tend="2373";Tstart="786";shortTE="F";uid="595c1718-5611-43ce-ba25-ab16dea4fb9c"
CAJEWF010000030.1	RepeatMasker	DNA/hAT?	4552962	4553381	1476	+	.	ID="RND-5_FAMILY-270";Tend="1292";Tstart="851";shortTE="F";uid="5686cf42-5a0a-4d2c-9c55-63e38267e6ef"
CAJEWF010000030.1	RepeatMasker	LTR/Gypsy	122745	123013	1825	+	.	ID="RND-3_FAMILY-25";Tend="1095";Tstart="826";shortTE="F";uid="fdc104c3-dcc3-479b-864b-a094efa33336"
CAJEWF010000030.1	RepeatMasker	Unknown	3050328	3050491	458	+	.	ID="RND-6_FAMILY-1831";Tend="1676";Tstart="1516";shortTE="F";uid="03decfc1-db63-49e5-b7bf-1f4598e92095"
CAJEWF010000030.1	RepeatMasker	LINE/R1	5574438	5574735	1073	+	.	ID="RND-5_FAMILY-1829";Tend="1013";Tstart="722";shortTE="F";uid="63a3c078-eef0-481c-bb42-4130c34d9d6e"
CAJEWF010000030.1	RepeatMasker	DNA	1670334	1670698	780	+	.	ID="RND-5_FAMILY-1477";Tend="1299";Tstart="901";shortTE="F";uid="fb03a581-987c-4271-b63e-896fc9f5d46b"
CAJEWF010000030.1	RepeatMasker	LINE/I	5570066	5570347	2381	+	.	ID="RND-6_FAMILY-27";Tend="1204";Tstart="922";shortTE="F";uid="6d9699aa-394e-4222-8248-c52f359f7b89"
CAJEWF010000030.1	RepeatMasker	Unknown	1782191	1782480	1856	+	.	ID="RND-4_FAMILY-226";Tend="1221";Tstart="915";shortTE="F";uid="a27c3ee9-2324-4afa-a835-a5a1b0de6d2a"
CAJEWF010000030.1	RepeatMasker	DNA/hAT-Tip100	2149885	2149991	632	+	.	ID="RND-6_FAMILY-4363";Tend="2144";Tstart="2036";shortTE="F";uid="75a225d9-69b8-4abc-8190-471100327fc5"
CAJEWF010000030.1	RepeatMasker	LINE/L2	4252627	4252828	898	+	.	ID="RND-4_FAMILY-328";Tend="1165";Tstart="947";shortTE="F";uid="5498ad73-2195-4cd3-95da-f66ae556affe"
CAJEWF010000030.1	RepeatMasker	LTR/Gypsy	155132	155454	625	+	.	ID="RND-5_FAMILY-56";Tend="674";Tstart="341";shortTE="F";uid="34547205-4219-4a25-bcbc-085519ebae12"
CAJEWF010000030.1	RepeatMasker	RC/Helitron	5588657	5588802	935	+	.	ID="RND-1_FAMILY-463";Tend="1129";Tstart="984";shortTE="F";uid="9d707ddb-cb99-4eb0-a5ce-6e44146648b8"
CAJEWF010000030.1	RepeatMasker	DNA/CMC-EnSpm	4026784	4026940	434	+	.	ID="RND-6_FAMILY-6392";Tend="828";Tstart="664";shortTE="F";uid="9eae8226-71e1-444b-adac-1ed8a1e04c00"
CAJEWF010000030.1	RepeatMasker	Unknown	3081147	3081339	1256	+	.	ID="RND-6_FAMILY-1734";Tend="1167";Tstart="974";shortTE="F";uid="b5809ea2-416a-48b1-b238-4191150dbdcf"
CAJEWF010000030.1	RepeatMasker	LTR/Gypsy	1554212	1554375	671	+	.	ID="RND-6_FAMILY-417";Tend="1165";Tstart="1002";shortTE="F";uid="9a187648-8074-44d2-81ac-bf28f6eabc28"
CAJEWF010000030.1	RepeatMasker	Unknown	282480	282593	659	+	.	ID="RND-3_FAMILY-330";Tend="1253";Tstart="1140";shortTE="F";uid="4205e0d7-d369-4f2e-bb9f-b2e13409443a"
CAJEWF010000030.1	RepeatMasker	DNA	4137054	4137556	3667	+	.	ID="DNA-1_BTA";Tend="504";Tstart="1";shortTE="F";uid="ed7fdc32-f6cd-4390-ae1b-3258927a3f73"
CAJEWF010000030.1	RepeatMasker	RC/Helitron	4738113	4738213	672	+	.	ID="RND-1_FAMILY-419";Tend="1102";Tstart="1003";shortTE="F";uid="5b1dac54-8610-482e-b7da-104da4d7054c"
CAJEWF010000030.1	RepeatMasker	RC/Helitron	4714439	4714667	1390	+	.	ID="RND-1_FAMILY-176";Tend="688";Tstart="467";shortTE="F";uid="d35c3c45-a17e-4a9c-bc2d-3e26e756990e"
CAJEWF010000030.1	RepeatMasker	Unknown	768919	769135	1557	+	.	ID="RND-6_FAMILY-778";Tend="1180";Tstart="940";shortTE="F";uid="26f2f726-b792-4658-a162-c67c9700fb67"
CAJEWF010000030.1	RepeatMasker	LTR/Gypsy	2914263	2914410	467	+	.	ID="RND-6_FAMILY-417";Tend="1052";Tstart="916";shortTE="F";uid="3fd416d1-0f53-4d32-8e55-3daed950a0e9"
CAJEWF010000030.1	RepeatMasker	DNA/CMC-EnSpm	4582074	4582331	1607	+	.	ID="rnd-2_family-41";Tend="1262";Tstart="1020";shortTE="F";uid="b51a08fe-d91b-4146-b0a8-b09cfb349388"
CAJEWF010000030.1	RepeatMasker	Unknown	5333287	5333555	1154	+	.	ID="RND-5_FAMILY-38";Tend="1226";Tstart="958";shortTE="F";uid="8feb8324-fd14-42bb-ad85-29a62aec58b0"
CAJEWF010000030.1	RepeatMasker	DNA/CMC-EnSpm	879597	879798	1050	+	.	ID="rnd-6_family-1912";Tend="1117";Tstart="952";shortTE="F";uid="41f0fea2-2b9f-411f-af11-62629277c2ff"
CAJEWF010000030.1	RepeatMasker	Unknown	3132492	3132735	1578	+	.	ID="RND-5_FAMILY-1778";Tend="1149";Tstart="906";shortTE="F";uid="a3e1f793-9401-406d-a2da-8cf7003e860c"
CAJEWF010000030.1	RepeatMasker	LINE/L2	3660404	3660611	800	+	.	ID="DAPHNE-3_BTA";Tend="4809";Tstart="4610";shortTE="F";uid="a2ceaf82-8b74-49bf-8034-9e28f5403aaf"
CAJEWF010000030.1	RepeatMasker	DNA	5241092	5241282	1483	+	.	ID="RND-6_FAMILY-2749";Tend="1464";Tstart="1272";shortTE="F";uid="f69ffeb8-800c-4b56-944a-f2aa961c4d9a"
CAJEWF010000030.1	RepeatMasker	DNA	133186	133423	490	+	.	ID="RND-1_FAMILY-535";TEgroup="ctg_30%7CRND-1_FAMILY-535%7C1";Tend="1446";Tstart="1344";shortTE="T";uid="7ef47c15-76cf-4713-b521-e2aa2cec8fed"
CAJEWF010000030.1	RepeatMasker	LINE/L2	5020829	5021087	2084	+	.	ID="RND-1_FAMILY-164";Tend="1175";Tstart="917";shortTE="F";uid="c9facb8d-f8ea-407b-aac9-17e08188fd6e"
CAJEWF010000030.1	RepeatMasker	LTR/Gypsy	4023938	4024188	1038	+	.	ID="RND-4_FAMILY-31";Tend="1431";Tstart="1005";shortTE="F";uid="1e4bdaf6-015f-4e2f-97c4-9f8228d61942"
CAJEWF010000030.1	RepeatMasker	DNA	2818958	2819089	601	+	.	ID="RND-1_FAMILY-59";Tend="1243";Tstart="1116";shortTE="F";uid="fc9cda7c-9ea9-4069-b9f8-3d7587256dd7"
CAJEWF010000030.1	RepeatMasker	RC/Helitron	5783719	5784383	3366	+	.	ID="RND-6_FAMILY-891";Tend="1441";Tstart="801";shortTE="F";uid="2ac8c862-7f7d-463a-bb6a-404c4d1c9ea0"
CAJEWF010000030.1	RepeatMasker	DNA	1462213	1462433	448	+	.	ID="RND-1_FAMILY-535";TEgroup="ctg_30%7CRND-1_FAMILY-535%7C2";Tend="1446";Tstart="1344";shortTE="F";uid="d9750544-6d53-4da1-8007-42ce12383dae"
CAJEWF010000030.1	RepeatMasker	Unknown	3020232	3020395	1273	+	.	ID="RND-2_FAMILY-63";Tend="1034";Tstart="870";shortTE="F";uid="ece3e3a7-97af-4e22-aa8f-dc87350ea6fb"
CAJEWF010000030.1	RepeatMasker	DNA	4221513	4221817	894	+	.	ID="RND-6_FAMILY-7023";Tend="939";Tstart="639";shortTE="F";uid="2ce6952d-7a7d-4d56-894c-603d0e8300b8"
CAJEWF010000030.1	RepeatMasker	DNA/TcMar-Tigger	1064195	1064344	940	+	.	ID="RND-1_FAMILY-244";Tend="983";Tstart="816";shortTE="F";uid="ecbed42b-d395-41be-8a5d-121c89cf453f"
CAJEWF010000030.1	RepeatMasker	DNA/CMC	5275648	5275896	1568	+	.	ID="RND-1_FAMILY-116";Tend="2545";Tstart="2297";shortTE="F";uid="d39979b7-2bb3-442b-a74d-4ddee925bea7"
CAJEWF010000030.1	RepeatMasker	Unknown	4034392	4034733	479	+	.	ID="RND-1_FAMILY-4";Tend="3622";Tstart="3333";shortTE="F";uid="3b4da8a0-61ea-40be-96ff-6c70d2de3451"
CAJEWF010000030.1	RepeatMasker	DNA/CMC-EnSpm	5427734	5428147	3128	+	.	ID="ENSPM-N3_BTA";Tend="414";Tstart="1";shortTE="F";uid="a99467fc-ed2d-4495-8fb4-021a3a0c3890"
CAJEWF010000030.1	RepeatMasker	DNA/hAT-Tip100	1219364	1219480	717	+	.	ID="RND-6_FAMILY-9495";Tend="1686";Tstart="1568";shortTE="F";uid="8d2644ac-4a63-4d3e-b9a3-a78dd98ebcb9"
CAJEWF010000030.1	RepeatMasker	LTR/Gypsy	2380123	2380313	926	+	.	ID="RND-3_FAMILY-29";Tend="1011";Tstart="820";shortTE="F";uid="5a75be8d-bb81-4f2b-972a-b0910dbeb58e"
CAJEWF010000030.1	RepeatMasker	DNA	911005	911273	538	+	.	ID="DNA-11_BTA";TEgroup="ctg_30%7CDNA-11_BTA%7C3";Tend="551";Tstart="444";shortTE="F";uid="8fabd987-ed6e-4891-93aa-bbba66908960"
CAJEWF010000030.1	RepeatMasker	DNA/Crypton-V	4821705	4822116	2204	+	.	ID="CRYPTONV-N1_BTA";Tend="2420";Tstart="1996";shortTE="F";uid="e86d80dd-82bf-4364-8929-0dd2d83c9933"
CAJEWF010000030.1	RepeatMasker	DNA/P	300787	301670	647	+	.	ID="p4_ag";Tend="3656";Tstart="3262";shortTE="F";uid="4f43d92b-1d68-437d-a4df-412d7eaeadc6"
CAJEWF010000030.1	RepeatMasker	DNA	4801962	4802233	2140	+	.	ID="DNA-1_BTA";Tend="504";Tstart="230";shortTE="F";uid="d5aac922-3134-4cc9-868d-05a90e0e12a2"
CAJEWF010000030.1	RepeatMasker	Unknown	4414913	4415196	1276	+	.	ID="RND-4_FAMILY-336";Tend="1293";Tstart="973";shortTE="F";uid="862ac992-1601-4be8-b270-fdb8af003e1b"
CAJEWF010000030.1	RepeatMasker	RC/Helitron	3952349	3952532	1063	+	.	ID="RND-6_FAMILY-16357";Tend="1288";Tstart="1106";shortTE="F";uid="d48ff270-71f6-48c0-a750-99b330858463"
CAJEWF010000030.1	RepeatMasker	Unknown	880676	880843	1540	+	.	ID="RND-6_FAMILY-11";Tend="1077";Tstart="910";shortTE="F";uid="27cf89f7-ceae-4f2e-ac7e-6e672c65333f"
CAJEWF010000030.1	RepeatMasker	DNA/CMC-EnSpm	5308276	5308529	1573	+	.	ID="RND-6_FAMILY-1077";Tend="1168";Tstart="913";shortTE="F";uid="9e206281-738d-49e7-bbbb-70e3cae7e877"
CAJEWF010000030.1	RepeatMasker	DNA/PiggyBac	3149586	3149724	1052	+	.	ID="RND-1_FAMILY-611";Tend="1092";Tstart="954";shortTE="F";uid="ffcbb97b-cbd8-489e-a012-43fec61095e9"
CAJEWF010000030.1	RepeatMasker	LTR/Gypsy	751636	751894	885	+	.	ID="RND-6_FAMILY-417";Tend="1164";Tstart="909";shortTE="F";uid="b828aae5-7f34-42f9-beb0-20e159cf2e79"
CAJEWF010000030.1	RepeatMasker	LTR/Gypsy	5351205	5351706	1918	+	.	ID="RND-5_FAMILY-1051";Tend="1444";Tstart="932";shortTE="F";uid="65dc6069-c896-491a-b920-52c6d2dfe04a"
CAJEWF010000030.1	RepeatMasker	Unknown	135209	135748	534	+	.	ID="RND-6_FAMILY-830";TEgroup="ctg_30%7CRND-6_FAMILY-830%7C1";Tend="1255";Tstart="836";shortTE="F";uid="d3fb2175-ac1d-4b8e-8df2-9ff1cc51b748"
CAJEWF010000030.1	RepeatMasker	LTR/Copia	4516438	4516711	2290	+	.	ID="RND-6_FAMILY-3817";Tend="1381";Tstart="1109";shortTE="F";uid="c855b4b5-833c-4677-acae-d9098c0f10c9"
CAJEWF010000030.1	RepeatMasker	Unknown	2153125	2153498	491	+	.	ID="RND-6_FAMILY-1831";TEgroup="ctg_30%7CRND-6_FAMILY-1831%7C1";Tend="1480";Tstart="1217";shortTE="F";uid="1081618c-0693-4e1c-b525-23ba42fe7233"
CAJEWF010000030.1	RepeatMasker	LTR/Gypsy	1060546	1060701	443	+	.	ID="RND-6_FAMILY-1646";Tend="1463";Tstart="1312";shortTE="F";uid="50538878-decb-4ecf-840a-97dc58f72903"
CAJEWF010000030.1	RepeatMasker	Unknown	4028330	4028436	603	+	.	ID="RND-1_FAMILY-40";Tend="1066";Tstart="960";shortTE="F";uid="789b875b-28a6-4551-b7e1-345727e1cd1d"
CAJEWF010000030.1	RepeatMasker	DNA/Sola-2	3961820	3962060	751	+	.	ID="RND-6_FAMILY-443";Tend="2592";Tstart="2355";shortTE="F";uid="b6456337-9735-4eb6-8ad3-cbfc171b81b1"
CAJEWF010000030.1	RepeatMasker	DNA	5600121	5600302	1317	+	.	ID="DNA-11_BTA";Tend="551";Tstart="370";shortTE="F";uid="f2bad938-25d4-45ce-8dfd-4ddc76fa459d"
CAJEWF010000030.1	RepeatMasker	DNA/hAT-Tip100	1703465	1703708	766	+	.	ID="RND-5_FAMILY-926";Tend="1629";Tstart="1397";shortTE="F";uid="0c47c34e-a054-468c-bf5c-1103a0edf542"
CAJEWF010000030.1	RepeatMasker	DNA/Sola-1	1445378	1445523	477	+	.	ID="RND-6_FAMILY-672";Tend="4222";Tstart="4077";shortTE="F";uid="2a439457-2e4a-4be5-8114-d12a55b7e9fb"
CAJEWF010000030.1	RepeatMasker	DNA	4912907	4914925	13511	+	.	ID="RND-6_FAMILY-8172";Tend="2163";Tstart="84";shortTE="F";uid="d7009a00-ce86-487c-b1d1-2ca4dc2c9ade"
CAJEWF010000030.1	RepeatMasker	Unknown	5943558	5943735	902	+	.	ID="RND-6_FAMILY-5162";Tend="2067";Tstart="1894";shortTE="F";uid="f279e151-fd25-4879-9eb0-5221c0f23e0a"
CAJEWF010000030.1	RepeatMasker	LTR/Gypsy	4172394	4172859	2018	+	.	ID="RND-6_FAMILY-417";Tend="1384";Tstart="912";shortTE="F";uid="0b3c6269-0ae3-4625-a214-5b44a5dd09e1"
CAJEWF010000030.1	RepeatMasker	LTR/Gypsy	3433199	3433362	1303	+	.	ID="RND-6_FAMILY-1649";Tend="1137";Tstart="974";shortTE="F";uid="2ac4a513-a4f0-410b-a92c-2afe00cba1b9"
CAJEWF010000030.1	RepeatMasker	Unknown	1148613	1148732	919	+	.	ID="RND-1_FAMILY-78";Tend="1075";Tstart="957";shortTE="F";uid="6cad4452-0bdf-4a62-8c8c-ecf6c65a29a8"
CAJEWF010000030.1	RepeatMasker	DNA/CMC-Transib	3734955	3735109	993	+	.	ID="RND-5_FAMILY-2303";Tend="929";Tstart="775";shortTE="F";uid="c28c39ea-546c-4b05-a272-e41de8ad7cf3"
CAJEWF010000030.1	RepeatMasker	DNA/CMC-EnSpm	3896528	3896779	1206	+	.	ID="RND-2_FAMILY-41";Tend="1268";Tstart="1001";shortTE="F";uid="6fc6b0c2-127f-425f-bd68-1ae139d6a0b8"
CAJEWF010000030.1	RepeatMasker	Unknown	5271935	5272389	1129	+	.	ID="RND-6_FAMILY-2397";TEgroup="ctg_30%7CRND-6_FAMILY-2397%7C2";Tend="1528";Tstart="892";shortTE="F";uid="3e305d68-3178-4dec-a923-4e4657b91a0c"
CAJEWF010000030.1	RepeatMasker	DNA	5067474	5067897	1820	+	.	ID="RND-1_FAMILY-380";Tend="1975";Tstart="1504";shortTE="F";uid="fb892dae-6f2f-46e3-87fb-5d51ec9cabb9"
CAJEWF010000030.1	RepeatMasker	DNA	909783	909953	1172	+	.	ID="DNA-11_BTA";Tend="447";Tstart="274";shortTE="F";uid="a62040ff-1b22-4ace-8cbd-5a0a312e77d0"
CAJEWF010000030.1	RepeatMasker	DNA/hAT?	3007955	3008066	834	+	.	ID="HAT-N6_BTA";Tend="113";Tstart="2";shortTE="F";uid="ccc35459-f585-498e-a9e9-60370ae4e97a"
CAJEWF010000030.1	RepeatMasker	Unknown	4892627	4893782	5923	+	.	ID="RND-6_FAMILY-2565";Tend="1734";Tstart="645";shortTE="F";uid="c14e1fa3-b93d-429c-8bca-2eb254cdfc7b"
CAJEWF010000030.1	RepeatMasker	LTR/Gypsy	2327307	2327572	1480	+	.	ID="RND-6_FAMILY-1649";Tend="1402";Tstart="1137";shortTE="F";uid="e3d9a139-7477-4eb1-84af-884dddc6e029"
CAJEWF010000030.1	RepeatMasker	Unknown	4534793	4534970	872	+	.	ID="RND-6_FAMILY-2397";Tend="1526";Tstart="1346";shortTE="F";uid="c13fbc03-5f30-48af-9884-b60d448f4285"
CAJEWF010000030.1	RepeatMasker	Unknown	2027224	2027355	753	+	.	ID="RND-2_FAMILY-63";Tend="1011";Tstart="884";shortTE="F";uid="164d5883-59bb-40f4-94df-1678254fb0c9"
CAJEWF010000030.1	RepeatMasker	Unknown	3032474	3032678	813	+	.	ID="RND-4_FAMILY-384";Tend="1006";Tstart="805";shortTE="F";uid="614194fd-1378-4c31-9b30-b84292a68419"
CAJEWF010000030.1	RepeatMasker	DNA/Sola-2	5791953	5792187	684	+	.	ID="RND-5_FAMILY-866";Tend="826";Tstart="630";shortTE="F";uid="1a50b6d9-0fef-4c7b-a4a5-fe0524159200"
CAJEWF010000030.1	RepeatMasker	Unknown	5275262	5275649	3162	+	.	ID="RND-6_FAMILY-1777";Tend="1282";Tstart="888";shortTE="F";uid="8ba217ad-30a8-4124-9dbd-b5fdac878ef7"
CAJEWF010000030.1	RepeatMasker	DNA/CMC	2379018	2379247	1632	+	.	ID="ENSPM-N1_BTA";Tend="228";Tstart="1";shortTE="F";uid="5507a69a-ea46-4f28-9d5c-0075dd1a2fa8"
CAJEWF010000030.1	RepeatMasker	LTR/Gypsy	5575724	5575982	401	+	.	ID="GYPSY-600_AA-I";Tend="330";Tstart="81";shortTE="F";uid="ac8f0f24-622b-43d0-84ab-dea162ac21fc"
CAJEWF010000030.1	RepeatMasker	DNA/hAT?	4180660	4180890	1884	+	.	ID="HAT-N6_BTA";Tend="311";Tstart="81";shortTE="F";uid="e883fcf2-1ef3-4d67-ad43-3807925aa6f2"
CAJEWF010000030.1	RepeatMasker	DNA/Sola-2	138899	146017	36795	+	.	ID="rnd-6_family-227";Tend="6765";Tstart="292";shortTE="F";uid="f84a9077-3f8e-4a44-811e-09bf4ef90987"
CAJEWF010000030.1	RepeatMasker	DNA/Maverick	2300507	2300697	1191	+	.	ID="RND-2_FAMILY-28";Tend="1065";Tstart="874";shortTE="F";uid="2cd14a60-0e99-4060-9cb6-2378de74eea9"
CAJEWF010000030.1	RepeatMasker	Unknown	4936418	4936742	1771	+	.	ID="RND-6_FAMILY-1247";Tend="1291";Tstart="955";shortTE="F";uid="c9ce16ee-62db-46fc-86e5-d72496ae2c9c"
CAJEWF010000030.1	RepeatMasker	DNA	2957647	2958127	3824	+	.	ID="DNA-1_BTA";Tend="481";Tstart="1";shortTE="F";uid="5b82b578-8d97-48e2-8ec5-a476ece36597"
CAJEWF010000030.1	RepeatMasker	Unknown	625004	625272	1340	+	.	ID="RND-1_FAMILY-36";Tend="1210";Tstart="953";shortTE="F";uid="a4427bea-f065-4ec0-9789-28df7b586e70"
CAJEWF010000030.1	RepeatMasker	LTR/Gypsy	3539454	3539707	1008	+	.	ID="RND-6_FAMILY-417";Tend="1165";Tstart="912";shortTE="F";uid="6d30f9ad-b19e-4e82-a7ee-46cdf1329a7f"
CAJEWF010000030.1	RepeatMasker	DNA	5721472	5721725	1119	+	.	ID="DNA-11_BTA";Tend="271";Tstart="4";shortTE="F";uid="d80a57fd-1ede-4554-b75d-c7c9858abb61"
CAJEWF010000030.1	RepeatMasker	Unknown	3540375	3540533	772	+	.	ID="RND-6_FAMILY-2397";Tend="1073";Tstart="902";shortTE="F";uid="24ea0d14-bb6f-4702-bdc1-21ad5e3a1546"
CAJEWF010000030.1	RepeatMasker	DNA	4633765	4634425	452	+	.	ID="RND-1_FAMILY-380";TEgroup="ctg_30%7CRND-1_FAMILY-380%7C2";Tend="1965";Tstart="837";shortTE="T";uid="57982545-164c-4f0e-bd1d-d6fe146faa43"
CAJEWF010000030.1	RepeatMasker	DNA	5012854	5013102	1356	+	.	ID="DNA-5_BTA";Tend="255";Tstart="5";shortTE="F";uid="53d70950-a122-481e-a14e-ca6e5d1f9726"
CAJEWF010000030.1	RepeatMasker	LTR/Gypsy	2206200	2206326	626	+	.	ID="RND-5_FAMILY-56";Tend="1057";Tstart="930";shortTE="F";uid="0140b3c4-8e97-48e5-ad01-b5772266afae"
CAJEWF010000030.1	RepeatMasker	DNA	440525	440646	842	+	.	ID="RND-6_FAMILY-1976";Tend="488";Tstart="368";shortTE="F";uid="f07ce363-23f7-4a59-9242-f70785a77903"
CAJEWF010000030.1	RepeatMasker	DNA/TcMar-Tc1	5173106	5173351	1063	+	.	ID="RND-4_FAMILY-1919";TEgroup="ctg_30%7CRND-4_FAMILY-1919%7C13";Tend="1091";Tstart="896";shortTE="F";uid="945e0656-f93b-45d1-a456-02f87ccadb1f"
CAJEWF010000030.1	RepeatMasker	Unknown	5274662	5274791	681	+	.	ID="RND-6_FAMILY-2397";Tend="1541";Tstart="1409";shortTE="F";uid="0c69752c-9f49-4069-9948-c88dbafdfe0c"
CAJEWF010000030.1	RepeatMasker	DNA/CMC	3653207	3656701	25908	+	.	ID="rnd-1_family-120";Tend="4139";Tstart="780";shortTE="F";uid="6bc417c3-c8ee-4bbb-84c3-03161c614d69"
CAJEWF010000030.1	RepeatMasker	DNA/CMC-EnSpm	2355137	2355511	724	+	.	ID="RND-6_FAMILY-813";Tend="5498";Tstart="5172";shortTE="F";uid="98026411-306e-41fd-852a-af7564d72c5e"
CAJEWF010000030.1	RepeatMasker	DNA/Academ-1	2852426	2853147	5766	+	.	ID="RND-1_FAMILY-406";Tend="1680";Tstart="966";shortTE="F";uid="97357949-9116-4fee-8e0d-11236b1dd0c6"
CAJEWF010000030.1	RepeatMasker	DNA	1951002	1951251	784	+	.	ID="DNA-3_BTA";Tend="1798";Tstart="1562";shortTE="F";uid="dc1e6fcd-4d71-4785-932e-ae2857c2929e"
CAJEWF010000030.1	RepeatMasker	DNA	5168652	5168842	475	+	.	ID="RND-5_FAMILY-1297";Tend="4573";Tstart="4411";shortTE="F";uid="f170a888-5ecd-4544-9557-027733e0fa7c"
CAJEWF010000030.1	RepeatMasker	DNA/Zator	2914955	2915471	3342	+	.	ID="RND-1_FAMILY-980";Tend="1513";Tstart="967";shortTE="F";uid="bb9a66b8-1608-44c2-841c-8d5e03e38fca"
CAJEWF010000030.1	RepeatMasker	DNA/Crypton-V	1106110	1106349	423	+	.	ID="RND-1_FAMILY-962";Tend="2852";Tstart="2620";shortTE="F";uid="b4e39e81-5807-4f1f-aee1-fd9a4bea5616"
CAJEWF010000030.1	RepeatMasker	DNA/CMC-EnSpm	1757469	1757651	1185	+	.	ID="RND-6_FAMILY-1912";Tend="1117";Tstart="935";shortTE="F";uid="0297229b-8a01-4af1-8505-d0f982dfe253"
CAJEWF010000030.1	RepeatMasker	RC/Helitron	847587	848190	4678	+	.	ID="RND-1_FAMILY-129";Tend="1498";Tstart="908";shortTE="F";uid="ab02c5f2-4b45-4a1c-b3db-67042fc3b568"
CAJEWF010000030.1	RepeatMasker	Unknown	4597239	4597469	1506	+	.	ID="RND-6_FAMILY-2709";Tend="1223";Tstart="991";shortTE="F";uid="3f499391-5e8f-4d4b-b772-0a25ac7bf8cc"
CAJEWF010000030.1	RepeatMasker	LTR/Copia	1041891	1042318	2408	+	.	ID="RND-1_FAMILY-505";Tend="1340";Tstart="926";shortTE="F";uid="aac93f70-0264-4243-8e8c-5d8a25d9f701"
CAJEWF010000030.1	RepeatMasker	DNA/hAT-Tip100	3705259	3705401	491	+	.	ID="RND-5_FAMILY-4888";Tend="1189";Tstart="1057";shortTE="F";uid="4cc8ba66-32d9-4adc-82c8-48414c15b66c"
CAJEWF010000030.1	RepeatMasker	Unknown	3491672	3492082	2794	+	.	ID="RND-1_FAMILY-449";Tend="1361";Tstart="948";shortTE="F";uid="d8854c34-d65b-46f0-815f-26d2993a6f7e"
CAJEWF010000030.1	RepeatMasker	LTR/Copia	4035424	4035598	442	+	.	ID="RND-4_FAMILY-537";Tend="1429";Tstart="1291";shortTE="F";uid="8f16c7a4-7175-4ce7-ad20-de7e5ecffe67"
CAJEWF010000030.1	RepeatMasker	Unknown	2380376	2380555	1101	+	.	ID="RND-4_FAMILY-230";Tend="1298";Tstart="1124";shortTE="F";uid="6efdd97c-b3fd-4aaa-b365-530a184e2ffd"
CAJEWF010000030.1	RepeatMasker	LINE/RTE-BovB	907005	907256	587	+	.	ID="RND-5_FAMILY-3742";TEgroup="ctg_30%7CRND-5_FAMILY-3742%7C1";Tend="3998";Tstart="3752";shortTE="T";uid="fec92c55-850f-4437-864c-4c6561fb2d75"
CAJEWF010000030.1	RepeatMasker	Unknown	3056348	3056661	2205	+	.	ID="RND-1_FAMILY-257";Tend="1193";Tstart="879";shortTE="F";uid="6fea3f03-fb70-4946-95d1-a1f82d4abc6e"
CAJEWF010000030.1	RepeatMasker	RC/Helitron	2992588	2992708	642	+	.	ID="RND-5_FAMILY-1779";Tend="965";Tstart="845";shortTE="F";uid="2b0dc27d-a5f8-4f4d-9037-e5d41c927758"
CAJEWF010000030.1	RepeatMasker	Unknown	5408399	5408577	482	+	.	ID="RND-3_FAMILY-43";Tend="1216";Tstart="1037";shortTE="F";uid="3ead538d-941a-48f9-a14a-35e133c0fa90"
CAJEWF010000030.1	RepeatMasker	Unknown	5101992	5102113	575	+	.	ID="RND-1_FAMILY-309";Tend="1042";Tstart="921";shortTE="F";uid="b7625427-1be7-4e5b-94e7-3800024d8ff6"
CAJEWF010000030.1	RepeatMasker	LTR/Gypsy	3167626	3167886	541	+	.	ID="RND-6_FAMILY-417";Tend="1165";Tstart="907";shortTE="F";uid="2a333dba-aed1-4697-99e6-ce063de34c62"
CAJEWF010000030.1	RepeatMasker	Unknown	1152798	1152930	584	+	.	ID="RND-3_FAMILY-258";Tend="927";Tstart="771";shortTE="F";uid="387815a1-3ab9-4988-a1bf-913113316756"
CAJEWF010000030.1	RepeatMasker	Unknown	5481876	5482490	5255	+	.	ID="RND-1_FAMILY-238";Tend="1638";Tstart="1024";shortTE="F";uid="2af8c9d1-6cd6-44b5-b909-26a918d02e63"
CAJEWF010000030.1	RepeatMasker	DNA	5140534	5140638	554	+	.	ID="RND-6_FAMILY-5735";Tend="1036";Tstart="932";shortTE="F";uid="1850a988-5ad9-435d-a760-a8ae469d51f2"
CAJEWF010000030.1	RepeatMasker	Unknown	1265890	1266147	1380	+	.	ID="RND-3_FAMILY-154";Tend="1201";Tstart="961";shortTE="F";uid="251e322d-ff92-450c-a06a-a19b9b904b0c"
CAJEWF010000030.1	RepeatMasker	Unknown	2034065	2034506	1012	+	.	ID="RND-1_FAMILY-119";TEgroup="ctg_30%7CRND-1_FAMILY-119%7C3";Tend="1182";Tstart="912";shortTE="F";uid="fc6568e5-a213-40e9-8e24-b7069e4b0fe4"
CAJEWF010000030.1	RepeatMasker	RC/Helitron	3285628	3287054	11451	+	.	ID="RND-1_FAMILY-213";Tend="3389";Tstart="1967";shortTE="F";uid="e9215976-4fad-4a0e-9251-f13bc5144459"
CAJEWF010000030.1	RepeatMasker	DNA	498782	499287	3993	+	.	ID="DNA-1_BTA";Tend="504";Tstart="1";shortTE="F";uid="8457a342-7f7f-4e89-926c-504756c97e31"
CAJEWF010000030.1	RepeatMasker	DNA	1106671	1106776	655	+	.	ID="RND-6_FAMILY-1167";Tend="2097";Tstart="1989";shortTE="F";uid="d107d852-0419-471c-8f22-8d9f554e1c12"
CAJEWF010000030.1	RepeatMasker	DNA/CMC	752667	752893	1302	+	.	ID="RND-5_FAMILY-957";Tend="1084";Tstart="859";shortTE="F";uid="fca60a3e-aefe-4025-afad-c18c0599791f"
CAJEWF010000030.1	RepeatMasker	DNA/TcMar-Tc1	4902507	4902647	472	+	.	ID="MARINER-N2_BTA";Tend="125";Tstart="1";shortTE="F";uid="173a012b-6ad0-40a9-bd1b-181ef629a881"
CAJEWF010000030.1	RepeatMasker	DNA/hAT-Tip100	52415	52684	2232	+	.	ID="RND-6_FAMILY-968";Tend="5455";Tstart="5186";shortTE="F";uid="e25490ee-95bf-440e-b60a-2d5f9b7f0492"
CAJEWF010000030.1	RepeatMasker	DNA/CMC	2111575	2111871	660	+	.	ID="RND-4_FAMILY-396";Tend="1159";Tstart="862";shortTE="F";uid="4c522340-4210-468f-9a10-6ff93308c451"
CAJEWF010000030.1	RepeatMasker	LTR/Copia	2559509	2560792	585	+	.	ID="COPIA-5_BTA-I";Tend="3900";Tstart="2623";shortTE="F";uid="689a5683-0b28-4d7a-8d57-1476295327c5"
CAJEWF010000030.1	RepeatMasker	Unknown	5901428	5901662	1990	+	.	ID="RND-5_FAMILY-500";Tend="977";Tstart="743";shortTE="F";uid="d5056eb6-0471-492c-a6c6-828cc6dc43d0"
CAJEWF010000030.1	RepeatMasker	Unknown	4350892	4351042	687	+	.	ID="RND-6_FAMILY-2397";Tend="1523";Tstart="1354";shortTE="F";uid="c5aa75f2-a1c6-48dd-bd45-d6a07ea91c0e"
CAJEWF010000030.1	RepeatMasker	DNA	4962250	4963379	8705	+	.	ID="RND-6_FAMILY-1976";Tend="2024";Tstart="908";shortTE="F";uid="34495821-ae8c-4046-9daf-85df813d14eb"
CAJEWF010000030.1	RepeatMasker	Unknown	4663616	4663809	1049	+	.	ID="RND-6_FAMILY-29";Tend="1211";Tstart="1016";shortTE="F";uid="73f41e89-706a-43f0-a744-98fc15210f11"
CAJEWF010000030.1	RepeatMasker	DNA	5100044	5100619	4713	+	.	ID="dna-4_bta";Tend="554";Tstart="1";shortTE="F";uid="66abcc8f-7562-403a-b2ab-34eed249175d"
CAJEWF010000030.1	RepeatMasker	DNA	907745	907936	593	+	.	ID="dna4-17b_bta";Tend="165";Tstart="1";shortTE="F";uid="42b0f275-4a66-4037-8aac-f23fe5324734"
CAJEWF010000030.1	RepeatMasker	LTR/Gypsy	4167402	4167884	2129	+	.	ID="RND-3_FAMILY-29";Tend="1312";Tstart="823";shortTE="F";uid="faac4a2f-0251-4623-9696-8f55dcadae67"
CAJEWF010000030.1	RepeatMasker	DNA/Sola-1	280083	280632	816	+	.	ID="RND-6_FAMILY-3193";Tend="1188";Tstart="636";shortTE="F";uid="7ed27287-3dfc-499c-acb7-cb1a0a53fbb8"
CAJEWF010000030.1	RepeatMasker	DNA	982774	983022	682	+	.	ID="RND-5_FAMILY-244";Tend="3536";Tstart="3293";shortTE="F";uid="e42faf1e-8e7d-46db-826d-808152d43690"
CAJEWF010000030.1	RepeatMasker	LINE/L2	4428908	4429022	673	+	.	ID="RND-4_FAMILY-328";Tend="1023";Tstart="904";shortTE="F";uid="88059849-06e8-44aa-a1af-9837a5e74d0b"
CAJEWF010000030.1	RepeatMasker	Unknown	3918195	3918744	4802	+	.	ID="RND-1_FAMILY-278";Tend="1370";Tstart="823";shortTE="F";uid="7d76b111-b2f6-4255-a358-db56cfac1c2b"
CAJEWF010000030.1	RepeatMasker	DNA	1637426	1637594	1267	+	.	ID="DNA-4_BTA";Tend="169";Tstart="1";shortTE="F";uid="ad34d04b-7e66-45e4-abc2-3687daed4863"
CAJEWF010000030.1	RepeatMasker	Unknown	885214	885418	1336	+	.	ID="RND-6_FAMILY-29";Tend="1211";Tstart="1002";shortTE="F";uid="2293396a-0af2-4909-ae0f-fa531811abdc"
CAJEWF010000030.1	RepeatMasker	LTR/Gypsy	2457171	2457600	548	+	.	ID="RND-3_FAMILY-443";Tend="1290";Tstart="836";shortTE="F";uid="145754ab-2efa-49ca-982b-964bc95e988a"
CAJEWF010000030.1	RepeatMasker	DNA/hAT-hATm	4258573	4258787	1319	+	.	ID="RND-6_FAMILY-7639";Tend="2557";Tstart="2344";shortTE="F";uid="7f7b084a-5dbb-4fd5-b061-a6b12277d62f"
CAJEWF010000030.1	RepeatMasker	DNA/PIF-Spy	1390768	1390993	735	+	.	ID="RND-5_FAMILY-827";Tend="2811";Tstart="2606";shortTE="F";uid="5ba6a03d-b483-420a-883b-4ea2e0bc8b1b"
CAJEWF010000030.1	RepeatMasker	LTR/Gypsy	3379096	3379358	1092	+	.	ID="RND-6_FAMILY-417";Tend="1165";Tstart="905";shortTE="F";uid="246e0e94-c083-4c24-972c-93457dba177d"
CAJEWF010000030.1	RepeatMasker	RC/Helitron	316705	316992	855	+	.	ID="RND-4_FAMILY-1138";Tend="1307";Tstart="1000";shortTE="F";uid="55c989b7-82c0-42bd-afef-ab341e85e950"
CAJEWF010000030.1	RepeatMasker	DNA/CMC	4369857	4370170	1477	+	.	ID="RND-1_FAMILY-81";Tend="1248";Tstart="948";shortTE="F";uid="889f503a-7166-40fc-8e2c-f2f6fa4e2c22"
CAJEWF010000030.1	RepeatMasker	DNA/MULE-MuDR	5781203	5781373	1413	+	.	ID="RND-6_FAMILY-15083";Tend="1229";Tstart="1058";shortTE="F";uid="d5a40a79-d9d3-4aa2-9a66-a7d4be5a6335"
CAJEWF010000030.1	RepeatMasker	DNA	3493892	3494171	1346	+	.	ID="RND-1_FAMILY-59";Tend="1260";Tstart="983";shortTE="F";uid="7fd59705-9fef-4b71-a046-2c605e1b3e72"
CAJEWF010000030.1	RepeatMasker	Unknown	5424382	5424757	1929	+	.	ID="RND-6_FAMILY-2397";Tend="1271";Tstart="902";shortTE="F";uid="c32fe656-c223-409d-99bb-9f4b0f407985"
CAJEWF010000030.1	RepeatMasker	DNA/MULE-MuDR	2509159	2509326	1197	+	.	ID="RND-6_FAMILY-11462";Tend="719";Tstart="557";shortTE="F";uid="a0c0cf2e-d6f7-4f82-a75a-b0376af9b241"
CAJEWF010000030.1	RepeatMasker	DNA/CMC-EnSpm	2989385	2989823	3276	+	.	ID="ENSPM-N3_BTA";Tend="414";Tstart="1";shortTE="F";uid="5cba6161-bdc4-4225-851b-58f50c3d8885"
CAJEWF010000030.1	RepeatMasker	Unknown	1118473	1118595	458	+	.	ID="RND-1_FAMILY-36";Tend="1199";Tstart="1097";shortTE="F";uid="ec69ee6a-bfad-48e2-87fc-24a96c4065d8"
CAJEWF010000030.1	RepeatMasker	DNA/TcMar-Tc1	2095214	2095564	2009	+	.	ID="RND-1_FAMILY-170";Tend="1293";Tstart="927";shortTE="F";uid="49627607-77b4-4b83-8eaa-088d566700e5"
CAJEWF010000030.1	RepeatMasker	Unknown	4080502	4080817	1963	+	.	ID="RND-5_FAMILY-178";Tend="1248";Tstart="939";shortTE="F";uid="e1827299-8fca-4730-ac48-e020d5794cbb"
CAJEWF010000030.1	RepeatMasker	RC/Helitron	5463790	5463958	1167	+	.	ID="RND-1_FAMILY-463";Tend="2236";Tstart="2068";shortTE="F";uid="777fd3d1-7e46-4fa9-9616-bb0c224a6ef4"
CAJEWF010000030.1	RepeatMasker	LTR/Gypsy	5696825	5697127	1109	+	.	ID="RND-6_FAMILY-4518";Tend="1174";Tstart="878";shortTE="F";uid="0a730946-c2b0-418e-b8dc-ddb4c2a8424f"
CAJEWF010000030.1	RepeatMasker	DNA/Ginger-2	1793064	1793200	945	+	.	ID="RND-6_FAMILY-768";Tend="866";Tstart="730";shortTE="F";uid="545c0685-559c-4a05-a025-47c3f2b91164"
CAJEWF010000030.1	RepeatMasker	DNA/CMC-Transib	1114788	1114925	617	+	.	ID="RND-5_FAMILY-2303";Tend="930";Tstart="758";shortTE="F";uid="c48e8c03-1b90-4878-ac46-943a610b83b6"
CAJEWF010000030.1	RepeatMasker	DNA	4815968	4816223	1155	+	.	ID="DNA-11_BTA";Tend="255";Tstart="3";shortTE="F";uid="8964e2e9-bc45-406a-b9fd-d4945da881b7"
CAJEWF010000030.1	RepeatMasker	LTR/Gypsy	2337737	2337939	684	+	.	ID="RND-6_FAMILY-417";Tend="1165";Tstart="960";shortTE="F";uid="a06d65ed-314a-49d3-aa70-60552274365c"
CAJEWF010000030.1	RepeatMasker	DNA/CMC-Chapaev-3	2637415	2641248	34555	+	.	ID="RND-6_FAMILY-649";Tend="4630";Tstart="798";shortTE="F";uid="fcf18bef-4f3e-4c66-9d13-7cb9e6c4197e"
CAJEWF010000030.1	RepeatMasker	LINE/L2	2446858	2447358	1259	+	.	ID="RND-5_FAMILY-4972";TEgroup="ctg_30%7CRND-5_FAMILY-4972%7C1";Tend="1255";Tstart="1021";shortTE="F";uid="7aa02540-b9fd-4b6b-abab-1e36db25d4dc"
CAJEWF010000030.1	RepeatMasker	DNA	5022803	5023199	2494	+	.	ID="RND-1_FAMILY-86";Tend="1352";Tstart="960";shortTE="F";uid="1cc02f4d-dbde-4546-9b31-cbe282bae186"
CAJEWF010000030.1	RepeatMasker	DNA/CMC-EnSpm	2338504	2338631	758	+	.	ID="RND-1_FAMILY-56";Tend="1027";Tstart="898";shortTE="F";uid="3ddc53b1-66ba-4489-8a9c-1655ab21d804"
CAJEWF010000030.1	RepeatMasker	DNA	4303796	4303959	507	+	.	ID="RND-6_FAMILY-116";Tend="5054";Tstart="4884";shortTE="F";uid="b64b9ab5-0057-4e6d-8e05-1793061e80f2"
CAJEWF010000030.1	RepeatMasker	RC/Helitron	3438730	3438926	938	+	.	ID="RND-1_FAMILY-613";Tend="2065";Tstart="1870";shortTE="F";uid="2a166df3-3d60-4821-9bb6-f67974acca00"
CAJEWF010000030.1	RepeatMasker	Unknown	196684	196834	834	+	.	ID="RND-6_FAMILY-3827";Tend="3689";Tstart="3540";shortTE="F";uid="c0603ecc-8368-41a1-8dd8-042f4f95d1fd"
CAJEWF010000030.1	RepeatMasker	DNA/Sola-2	87683	87923	1490	+	.	ID="RND-1_FAMILY-956";Tend="3507";Tstart="3267";shortTE="F";uid="3d8717de-d7f1-47bd-a4f8-2822be829d53"
CAJEWF010000030.1	RepeatMasker	Unknown	1370012	1370340	1008	+	.	ID="RND-6_FAMILY-2247";Tend="671";Tstart="343";shortTE="F";uid="bb3bc7b0-84af-41e5-83dc-b8b9969bb007"
CAJEWF010000030.1	RepeatMasker	LINE/I-Jockey	4647832	4648003	673	+	.	ID="RND-5_FAMILY-5637";Tend="3650";Tstart="3482";shortTE="F";uid="0da0f9cc-da06-44a8-ab5e-85b077d44dba"
CAJEWF010000030.1	RepeatMasker	Unknown	1715416	1715705	605	+	.	ID="RND-2_FAMILY-342";Tend="934";Tstart="655";shortTE="F";uid="6728e507-d8a0-46b5-8b2e-4156212e46b6"
CAJEWF010000030.1	RepeatMasker	RC/Helitron	5588331	5588556	1339	+	.	ID="RND-1_FAMILY-463";Tend="1181";Tstart="973";shortTE="F";uid="da6668ea-bae8-45a5-924e-73131ee4983f"
CAJEWF010000030.1	RepeatMasker	DNA/CMC	2789015	2789234	1053	+	.	ID="RND-5_FAMILY-957";Tend="1088";Tstart="866";shortTE="F";uid="7963ab48-dc81-4923-b272-c2bcb0cf9ba6"
CAJEWF010000030.1	RepeatMasker	Unknown	5935274	5935529	1288	+	.	ID="RND-1_FAMILY-36";Tend="1209";Tstart="948";shortTE="F";uid="33bbbe9f-abdd-4bdc-907a-5df583fc3071"
CAJEWF010000030.1	RepeatMasker	LTR/Gypsy	2535240	2535486	942	+	.	ID="RND-6_FAMILY-417";Tend="1163";Tstart="908";shortTE="F";uid="567be82c-2342-46d3-967b-9f1c97ac7f9b"
CAJEWF010000030.1	RepeatMasker	LINE/RTE-BovB	5411185	5412156	8225	+	.	ID="RND-6_FAMILY-5298";Tend="4017";Tstart="3044";shortTE="F";uid="5ef38ad5-3c4b-45bd-b3a4-7979f95b625e"
CAJEWF010000030.1	RepeatMasker	DNA/TcMar-Tc1	5174629	5174877	1131	+	.	ID="RND-4_FAMILY-1919";TEgroup="ctg_30%7CRND-4_FAMILY-1919%7C14";Tend="1090";Tstart="901";shortTE="F";uid="b322081a-0b70-41ab-a988-77eca0427ebf"
CAJEWF010000030.1	RepeatMasker	LINE/L2	5901661	5901898	1874	+	.	ID="RND-1_FAMILY-164";Tend="1181";Tstart="945";shortTE="F";uid="a6850a6b-c65c-4956-b8d1-f4d24f517cbf"
CAJEWF010000030.1	RepeatMasker	LTR/Gypsy	1739869	1740130	1547	+	.	ID="RND-3_FAMILY-25";Tend="1338";Tstart="1077";shortTE="F";uid="0f900964-938a-436c-9283-fad543820394"
CAJEWF010000030.1	RepeatMasker	DNA/PIF-Harbinger	3835203	3835456	895	+	.	ID="RND-4_FAMILY-1090";Tend="1192";Tstart="938";shortTE="F";uid="754f6516-fa1d-4292-a1f7-c42f54908f9e"
CAJEWF010000030.1	RepeatMasker	LTR/Pao	3462181	3462393	1126	+	.	ID="RND-5_FAMILY-543";Tend="1036";Tstart="820";shortTE="F";uid="4fab1c18-1e17-4919-97ac-4045c5b04966"
CAJEWF010000030.1	RepeatMasker	LINE/I-Jockey	5873246	5873424	1262	+	.	ID="RND-5_FAMILY-2864";Tend="1191";Tstart="1013";shortTE="F";uid="c968966c-145c-4e7f-8f5b-dbefd7f1ffe2"
CAJEWF010000030.1	RepeatMasker	DNA/CMC-Transib	1646519	1646682	1091	+	.	ID="RND-5_FAMILY-2303";Tend="930";Tstart="766";shortTE="F";uid="8fba0601-7d62-4333-9cf2-6653db6ee3ad"
CAJEWF010000030.1	RepeatMasker	DNA/TcMar-Tc1	513267	513475	1539	+	.	ID="RND-1_FAMILY-170";Tend="1132";Tstart="923";shortTE="F";uid="cc99bc9f-ff50-4d89-96ab-4e158f777fa0"
CAJEWF010000030.1	RepeatMasker	LTR/Gypsy	5160368	5160525	1041	+	.	ID="RND-6_FAMILY-9105";Tend="1092";Tstart="933";shortTE="F";uid="9730c443-8dde-4ded-a7d5-71a7d08d28b4"
CAJEWF010000030.1	RepeatMasker	DNA/hAT-Tip100	3663629	3664182	4168	+	.	ID="RND-1_FAMILY-65";Tend="1777";Tstart="1226";shortTE="F";uid="0fcc17f3-138c-49c4-a861-79224832a5fc"
CAJEWF010000030.1	RepeatMasker	LTR/Gypsy	1242447	1242992	3217	+	.	ID="RND-3_FAMILY-29";Tend="1338";Tstart="710";shortTE="F";uid="408256a4-2087-4a02-b38b-0c2c90b1b4d8"
CAJEWF010000030.1	RepeatMasker	DNA/CMC-EnSpm	921861	922275	3491	+	.	ID="ENSPM-N3_BTA";Tend="414";Tstart="1";shortTE="F";uid="8efd5fbf-cd2e-40da-9856-ca5f2c0ab094"
CAJEWF010000030.1	RepeatMasker	Unknown	4029839	4030245	3641	+	.	ID="RND-1_FAMILY-67";Tend="1375";Tstart="968";shortTE="F";uid="73741fb7-3a7e-4e67-98be-05d5c7d96814"
CAJEWF010000030.1	RepeatMasker	LTR/Gypsy	3861250	3861507	1090	+	.	ID="RND-3_FAMILY-29";Tend="1340";Tstart="1082";shortTE="F";uid="97c3b8c4-adcb-48cb-a0c3-9e17e1d27fcc"
CAJEWF010000030.1	RepeatMasker	DNA	694782	694922	545	+	.	ID="RND-4_FAMILY-1911";Tend="980";Tstart="837";shortTE="F";uid="accd7513-e8d4-4da5-b4e3-3a02324e6c7a"
CAJEWF010000030.1	RepeatMasker	Unknown	5266137	5266332	1328	+	.	ID="RND-5_FAMILY-652";Tend="1092";Tstart="925";shortTE="F";uid="36dcd67e-4c38-454d-b1ab-744929cc24f4"
CAJEWF010000030.1	RepeatMasker	DNA	983484	983730	1218	+	.	ID="DNA-5_BTA";Tend="255";Tstart="1";shortTE="F";uid="5f57906a-eff1-4e3d-a28a-15aa957f8132"
CAJEWF010000030.1	RepeatMasker	Unknown	129491	129728	1223	+	.	ID="RND-1_FAMILY-40";Tend="1209";Tstart="969";shortTE="F";uid="599a9a01-693a-40a0-95f9-73abef2f8d2c"
CAJEWF010000030.1	RepeatMasker	DNA	4672394	4672625	1737	+	.	ID="DNA-4_BTA";Tend="554";Tstart="323";shortTE="F";uid="61a56a1a-39d1-488b-93ee-b89f99eab27e"
CAJEWF010000030.1	RepeatMasker	Unknown	4763913	4764109	1120	+	.	ID="RND-6_FAMILY-3288";Tend="1141";Tstart="935";shortTE="F";uid="8341282e-9856-4a40-9eeb-b6ea1e09b50f"
CAJEWF010000030.1	RepeatMasker	Unknown	3623952	3624111	1025	+	.	ID="RND-1_FAMILY-381";Tend="954";Tstart="796";shortTE="F";uid="2bd1c0f9-6a31-47fe-85f1-284e8c03afad"
CAJEWF010000030.1	RepeatMasker	LINE/L2	5398594	5398857	1508	+	.	ID="RND-5_FAMILY-4972";Tend="1243";Tstart="980";shortTE="F";uid="a521aa5e-22de-465a-84a9-4a36e0c17610"
CAJEWF010000030.1	RepeatMasker	Unknown	5186316	5186450	773	+	.	ID="RND-2_FAMILY-342";Tend="1042";Tstart="908";shortTE="F";uid="bfc9bf79-f8ef-4d6b-bc58-20bdc1bf4ab1"
CAJEWF010000030.1	RepeatMasker	LINE/Penelope	3497969	3498311	2464	+	.	ID="RND-1_FAMILY-414";Tend="1734";Tstart="1388";shortTE="F";uid="fdccc333-edbc-4ea2-99bf-1e9b80b7ca3e"
CAJEWF010000030.1	RepeatMasker	LTR/Gypsy	1903583	1904476	5632	+	.	ID="RND-6_FAMILY-7108";Tend="837";Tstart="64";shortTE="F";uid="61edd960-ce32-4db0-b3f9-1ecef0c80157"
CAJEWF010000030.1	RepeatMasker	DNA/hAT?	4362973	4363150	852	+	.	ID="HAT-N6_BTA";Tend="295";Tstart="121";shortTE="F";uid="c997808f-9075-4ccf-8014-85caa88dee13"
CAJEWF010000030.1	RepeatMasker	Unknown	3981859	3982114	1443	+	.	ID="RND-1_FAMILY-36";Tend="1205";Tstart="951";shortTE="F";uid="a48b7986-12b5-41d3-a358-3382b010b7eb"
CAJEWF010000030.1	RepeatMasker	DNA	5031434	5031891	1868	+	.	ID="DNA-11_BTA";Tend="445";Tstart="4";shortTE="F";uid="b59cc6d6-be9d-4c98-9acb-fa0b88b8389a"
CAJEWF010000030.1	RepeatMasker	LTR/Gypsy	3357726	3357980	1635	+	.	ID="RND-3_FAMILY-29";Tend="1082";Tstart="828";shortTE="F";uid="0dc43ef0-c333-4603-8cf7-884c43c8a673"
CAJEWF010000030.1	RepeatMasker	Unknown	3932669	3933007	1670	+	.	ID="RND-6_FAMILY-1777";Tend="1188";Tstart="561";shortTE="F";uid="c852105d-b7a8-4a93-aa5e-301489161dfb"
CAJEWF010000030.1	RepeatMasker	DNA/CMC	3019030	3019262	1726	+	.	ID="RND-5_FAMILY-957";Tend="1090";Tstart="860";shortTE="F";uid="ac4d64f5-34d3-4618-96c0-1afd0c46e6aa"
CAJEWF010000030.1	RepeatMasker	Unknown	4752210	4752574	1784	+	.	ID="RND-6_FAMILY-1777";Tend="1288";Tstart="876";shortTE="F";uid="daaa88d7-504f-45f7-bdc5-ed8a5989beb2"
CAJEWF010000030.1	RepeatMasker	DNA/CMC-EnSpm	1220758	1220900	1220	+	.	ID="RND-3_FAMILY-131";Tend="1180";Tstart="1037";shortTE="F";uid="4d17f19b-fbd5-483a-aa98-3697e47297f2"
CAJEWF010000030.1	RepeatMasker	Unknown	3991650	3992059	3780	+	.	ID="RND-5_FAMILY-914";Tend="1318";Tstart="909";shortTE="F";uid="2cdb1523-6836-4598-825e-2afca93e65bc"
CAJEWF010000030.1	RepeatMasker	DNA/PIF-Harbinger	4626470	4626729	1518	+	.	ID="RND-4_FAMILY-1090";Tend="1202";Tstart="950";shortTE="F";uid="10c59dd0-e5ff-4cbe-a70b-c6a9e3766461"
CAJEWF010000030.1	RepeatMasker	DNA	2063113	2063710	1647	+	.	ID="RND-3_FAMILY-152";Tend="1580";Tstart="967";shortTE="F";uid="88ce09e3-dfb6-489a-8900-147495ea9d71"
CAJEWF010000030.1	RepeatMasker	DNA	546070	546328	1365	+	.	ID="RND-1_FAMILY-136";Tend="1171";Tstart="909";shortTE="F";uid="761db526-11e3-444f-b024-8be340882f4e"
CAJEWF010000030.1	RepeatMasker	DNA	49355	49584	1845	+	.	ID="RND-1_FAMILY-194";Tend="1065";Tstart="836";shortTE="F";uid="1a8fb26e-8102-4f5b-90a5-f65408a68151"
CAJEWF010000030.1	RepeatMasker	LTR/Pao	2003426	2003831	3260	+	.	ID="RND-1_FAMILY-112";TEgroup="ctg_30%7CRND-1_FAMILY-112%7C1";Tend="1296";Tstart="896";shortTE="F";uid="263d826d-15a9-442a-a404-63ed9e3a935f"
CAJEWF010000030.1	RepeatMasker	DNA/TcMar-Tc1	5336597	5337798	8841	+	.	ID="MARINER-N2_BTA";Tend="1202";Tstart="1";shortTE="F";uid="d2269629-5230-4da0-af0a-ca9f923a861b"
CAJEWF010000030.1	RepeatMasker	DNA/hAT-Tip100	3477902	3478975	8296	+	.	ID="RND-1_FAMILY-65";Tend="1802";Tstart="719";shortTE="F";uid="f45614d8-ba44-458e-9a6f-54cc51759fac"
CAJEWF010000030.1	RepeatMasker	DNA	1506116	1506271	532	+	.	ID="DNA-5_BTA";Tend="157";Tstart="1";shortTE="F";uid="210e840f-c8ec-47a0-9b69-9093997e8cc3"
CAJEWF010000030.1	RepeatMasker	Unknown	4004285	4004416	676	+	.	ID="RND-1_FAMILY-40";Tend="1204";Tstart="1073";shortTE="F";uid="de726582-c491-4e4a-b491-f8997c5d0dff"
CAJEWF010000030.1	RepeatMasker	DNA/CMC-EnSpm	2463064	2463236	655	+	.	ID="RND-3_FAMILY-131";Tend="1192";Tstart="1019";shortTE="F";uid="12802916-8d4e-408f-8974-a9cad595e6c4"
CAJEWF010000030.1	RepeatMasker	DNA/CMC-EnSpm	2919618	2919788	1123	+	.	ID="RND-6_FAMILY-2037";Tend="1563";Tstart="1390";shortTE="F";uid="d699f4c6-a875-489d-aca8-6fd6aa0b8b96"
CAJEWF010000030.1	RepeatMasker	DNA/Maverick	4610701	4611013	1753	+	.	ID="RND-2_FAMILY-28";Tend="1063";Tstart="742";shortTE="F";uid="4a2194d7-24d7-4d61-ba38-2757c2f1921f"
CAJEWF010000030.1	RepeatMasker	DNA	503038	503310	895	+	.	ID="dna-11_bta";Tend="275";Tstart="47";shortTE="F";uid="148cf4b7-8bc6-4192-9cc5-9c798fffaadc"
CAJEWF010000030.1	RepeatMasker	DNA/Kolobok	5900620	5900791	903	+	.	ID="RND-1_FAMILY-709";Tend="933";Tstart="768";shortTE="F";uid="ca1b791d-4f8b-46de-bc97-d794a886cd12"
CAJEWF010000030.1	RepeatMasker	LTR/Gypsy	3544679	3544964	980	+	.	ID="RND-3_FAMILY-29";Tend="684";Tstart="392";shortTE="F";uid="4f1a1deb-9f43-4ed4-9bc2-b15e0a78eb3c"
CAJEWF010000030.1	RepeatMasker	LTR/Gypsy	2200429	2200678	1544	+	.	ID="RND-3_FAMILY-25";Tend="1340";Tstart="1090";shortTE="F";uid="b49b3b74-64c3-46b8-859d-a5c8153dc44a"
CAJEWF010000030.1	RepeatMasker	Unknown	349290	349547	1185	+	.	ID="RND-6_FAMILY-9997";Tend="1199";Tstart="829";shortTE="F";uid="2915a20e-b066-4641-9286-b3c47f7d1984"
CAJEWF010000030.1	RepeatMasker	RC/Helitron	872188	872652	3473	+	.	ID="RND-1_FAMILY-129";Tend="1495";Tstart="1038";shortTE="F";uid="110e6263-7b7a-4137-9519-5983889f08f3"
CAJEWF010000030.1	RepeatMasker	DNA/hAT-Tip100	4462954	4463197	1376	+	.	ID="RND-6_FAMILY-6685";Tend="1069";Tstart="826";shortTE="F";uid="5767e74a-fd7f-42c6-a7f2-ba70ba904739"
CAJEWF010000030.1	RepeatMasker	LTR/Gypsy	4428246	4428512	1141	+	.	ID="RND-5_FAMILY-1051";Tend="1192";Tstart="935";shortTE="F";uid="ea12e002-33c3-4fb5-a5a3-93a3d02fe327"
CAJEWF010000030.1	RepeatMasker	DNA/CMC-Transib	3143776	3143931	676	+	.	ID="RND-5_FAMILY-2303";Tend="927";Tstart="761";shortTE="F";uid="1bf6726f-5a11-46cb-af8f-b6e46b321d3b"
CAJEWF010000030.1	RepeatMasker	DNA/PIF-Harbinger	1689880	1690339	1127	+	.	ID="RND-4_FAMILY-1090";TEgroup="ctg_30%7CRND-4_FAMILY-1090%7C1";Tend="1234";Tstart="950";shortTE="F";uid="410b8e98-6405-4a91-b169-8519e677f525"
CAJEWF010000030.1	RepeatMasker	DNA/hAT-Tip100	4287226	4287748	2086	+	.	ID="HAT-N7_BTA";Tend="1149";Tstart="617";shortTE="F";uid="fb93cf3d-4fef-4fd3-94bc-440e25b9f5b2"
CAJEWF010000030.1	RepeatMasker	DNA/CMC-EnSpm	2119700	2119951	1768	+	.	ID="RND-1_FAMILY-516";Tend="1182";Tstart="931";shortTE="F";uid="54836870-c304-401b-9819-56d325caeed1"
CAJEWF010000030.1	RepeatMasker	DNA/Sola-2	2634958	2635366	3261	+	.	ID="RND-1_FAMILY-457";Tend="4164";Tstart="3761";shortTE="F";uid="091b19ca-31ab-4d0e-a1d1-724155b03840"
CAJEWF010000030.1	RepeatMasker	Unknown	4773394	4774353	8196	+	.	ID="RND-5_FAMILY-821";Tend="1831";Tstart="870";shortTE="F";uid="64236d88-522b-48d7-993c-9df795cf6d14"
CAJEWF010000030.1	RepeatMasker	DNA	728350	728484	501	+	.	ID="DNA-5_BTA";Tend="131";Tstart="1";shortTE="F";uid="378bf96d-bfc9-4f6e-be3e-9db07bd1d5bf"
CAJEWF010000030.1	RepeatMasker	DNA/CMC	3846617	3846828	1579	+	.	ID="ENSPM-N2_BTA";Tend="212";Tstart="1";shortTE="F";uid="16181c21-acf5-49a7-9c00-caa8952ebfe7"
CAJEWF010000030.1	RepeatMasker	DNA	681215	681489	1867	+	.	ID="RND-5_FAMILY-2645";Tend="1268";Tstart="998";shortTE="F";uid="e4613cb3-3175-42e1-9d44-bcdbbd68c222"
CAJEWF010000030.1	RepeatMasker	DNA	4879492	4881252	14834	+	.	ID="RND-5_FAMILY-3441";Tend="6074";Tstart="4325";shortTE="F";uid="ea45d73d-1ce5-4a08-8c9c-d676e7ff20ca"
CAJEWF010000030.1	RepeatMasker	DNA	1215547	1215720	530	+	.	ID="RND-6_FAMILY-3450";Tend="1287";Tstart="1116";shortTE="F";uid="3ae9aac5-0875-4e32-a940-ab11ced3c3ef"
CAJEWF010000030.1	RepeatMasker	DNA	3827181	3827490	435	+	.	ID="RND-2_FAMILY-6";Tend="1289";Tstart="971";shortTE="F";uid="255f9e5a-add2-42b5-bd34-61cd4ab9a3af"
CAJEWF010000030.1	RepeatMasker	Unknown	2668569	2669024	560	+	.	ID="RND-6_FAMILY-1752";TEgroup="ctg_30%7CRND-6_FAMILY-1752%7C1";Tend="1259";Tstart="963";shortTE="F";uid="64c3c04e-6f88-4260-987c-b0a10197d66d"
CAJEWF010000030.1	RepeatMasker	RC/Helitron	2642986	2643147	1153	+	.	ID="RND-1_FAMILY-463";Tend="4264";Tstart="4105";shortTE="F";uid="54a73b5d-6c0b-45e5-a1bf-508174ea3938"
CAJEWF010000030.1	RepeatMasker	DNA/CMC-EnSpm	1080096	1080282	909	+	.	ID="RND-6_FAMILY-7144";Tend="1161";Tstart="965";shortTE="F";uid="d3006ae8-84c8-4c22-bcc7-e2b67a53821e"
CAJEWF010000030.1	RepeatMasker	LTR/Gypsy	4757110	4757374	1650	+	.	ID="RND-6_FAMILY-4518";Tend="1134";Tstart="870";shortTE="F";uid="6564a0e2-951b-4427-a083-5955329a6de1"
CAJEWF010000030.1	RepeatMasker	LTR/Gypsy	5152678	5152928	2004	+	.	ID="RND-1_FAMILY-255";Tend="1223";Tstart="973";shortTE="F";uid="b9e8581e-055b-4b68-8173-978adb283179"
CAJEWF010000030.1	RepeatMasker	DNA	3015020	3015206	402	+	.	ID="RND-5_FAMILY-3441";Tend="2665";Tstart="2478";shortTE="F";uid="680fb217-b03a-4ed1-8eaf-f9f8750bf6cf"
CAJEWF010000030.1	RepeatMasker	LTR/Pao	371879	372243	2269	+	.	ID="RND-5_FAMILY-543";Tend="1373";Tstart="986";shortTE="F";uid="a108ea26-b9d8-4331-b3eb-ab57cd58e45e"
CAJEWF010000030.1	RepeatMasker	DNA	4114120	4114291	1252	+	.	ID="RND-1_FAMILY-838";Tend="1502";Tstart="1335";shortTE="F";uid="cac4ed4e-07c4-4aec-8abc-c99a33accfaf"
CAJEWF010000030.1	RepeatMasker	DNA/CMC-EnSpm	5573506	5573672	1345	+	.	ID="RND-6_FAMILY-1912";Tend="1118";Tstart="952";shortTE="F";uid="fe466933-ae19-4521-a1e7-7940dca4c1cc"
CAJEWF010000030.1	RepeatMasker	LTR/Gypsy	3425714	3425973	1450	+	.	ID="RND-3_FAMILY-29";Tend="1328";Tstart="1069";shortTE="F";uid="bcf6223f-3d53-49f1-91a4-90901f3ea4df"
CAJEWF010000030.1	RepeatMasker	DNA/hAT?	2838686	2838978	1040	+	.	ID="RND-5_FAMILY-1116";TEgroup="ctg_30%7CRND-5_FAMILY-1116%7C1";Tend="1471";Tstart="910";shortTE="F";uid="76279186-4ae9-47c6-92eb-22b140fb8733"
CAJEWF010000030.1	RepeatMasker	Unknown	1722438	1722698	1652	+	.	ID="RND-1_FAMILY-36";Tend="1211";Tstart="952";shortTE="F";uid="74862b44-14ef-4437-a0b2-c98b3fce19fb"
CAJEWF010000030.1	RepeatMasker	Unknown	4910365	4912155	1951	+	.	ID="RND-5_FAMILY-780";TEgroup="ctg_30%7CRND-5_FAMILY-780%7C1";Tend="2764";Tstart="753";shortTE="F";uid="af13b172-a2cf-44c8-aa97-c7de50d37ddb"
CAJEWF010000030.1	RepeatMasker	DNA/CMC-EnSpm	3260275	3262023	14890	+	.	ID="RND-1_FAMILY-115";Tend="2652";Tstart="890";shortTE="F";uid="dcf27b24-2feb-4f96-8e02-aef457793962"
CAJEWF010000030.1	RepeatMasker	DNA/CMC-EnSpm	4429520	4429778	1155	+	.	ID="RND-6_FAMILY-7144";Tend="1227";Tstart="967";shortTE="F";uid="23b89a88-c4d9-4dc3-aa75-cbbcf0aafc13"
CAJEWF010000030.1	RepeatMasker	Unknown	3047712	3047867	943	+	.	ID="RND-5_FAMILY-652";Tend="1068";Tstart="899";shortTE="F";uid="77ddd110-31ac-4203-ac34-c75e59eb48cf"
CAJEWF010000030.1	RepeatMasker	DNA/hAT-hATm	2520458	2520630	772	+	.	ID="RND-6_FAMILY-6366";Tend="2160";Tstart="1991";shortTE="F";uid="4687ef61-ae1f-49a6-8946-5d39dd5971bd"
CAJEWF010000030.1	RepeatMasker	LTR/Gypsy	3061997	3062197	463	+	.	ID="RND-5_FAMILY-56";Tend="529";Tstart="316";shortTE="F";uid="6b07bd39-5545-4f1e-ab4d-77a383398333"
CAJEWF010000030.1	RepeatMasker	Unknown	3327537	3327696	1029	+	.	ID="RND-1_FAMILY-40";Tend="1208";Tstart="1045";shortTE="F";uid="363ebebe-c55d-4455-925f-4f526fb5ccff"
CAJEWF010000030.1	RepeatMasker	DNA	5283499	5284030	1957	+	.	ID="RND-6_FAMILY-7817";Tend="2193";Tstart="1646";shortTE="F";uid="560a110c-bd7c-4746-831d-2db6c97e2abb"
CAJEWF010000030.1	RepeatMasker	DNA/CMC-EnSpm	4034110	4034367	1967	+	.	ID="RND-2_FAMILY-41";Tend="1262";Tstart="1002";shortTE="F";uid="25b58694-ba26-4700-b59f-a42a733ab7c4"
CAJEWF010000030.1	RepeatMasker	DNA	3391458	3391664	988	+	.	ID="RND-4_FAMILY-211";Tend="1319";Tstart="1111";shortTE="F";uid="c49d8134-d3b9-4d75-bee1-deb6e365394d"
CAJEWF010000030.1	RepeatMasker	DNA/Sola-2	3084770	3084975	1585	+	.	ID="RND-5_FAMILY-31";Tend="944";Tstart="734";shortTE="F";uid="e0a3395a-e384-45bb-a955-c7c166eed4d8"
CAJEWF010000030.1	RepeatMasker	DNA/Kolobok-Hydra	4114393	4115078	4447	+	.	ID="RND-1_FAMILY-647";Tend="1597";Tstart="915";shortTE="F";uid="f616fe28-0d1e-4b46-92eb-d1fd45fe6bbf"
CAJEWF010000030.1	RepeatMasker	DNA	908799	908960	909	+	.	ID="RND-4_FAMILY-113";Tend="1103";Tstart="948";shortTE="F";uid="c4ab49fe-8ffc-4eec-af0b-e4f576d69e8c"
CAJEWF010000030.1	RepeatMasker	Unknown	2803827	2803992	1325	+	.	ID="RND-4_FAMILY-384";Tend="1004";Tstart="839";shortTE="F";uid="e1f2fdf3-1f12-4858-9138-6aa22901f459"
CAJEWF010000030.1	RepeatMasker	DNA	537728	537885	987	+	.	ID="RND-5_FAMILY-1857";Tend="4742";Tstart="4587";shortTE="F";uid="1202ce04-c50e-46b8-9e36-27e448a4cd7d"
CAJEWF010000030.1	RepeatMasker	LTR/Gypsy	5786216	5786335	803	+	.	ID="RND-6_FAMILY-555";Tend="399";Tstart="281";shortTE="F";uid="d4d56f3f-7d74-4ee6-adec-cf0df7456378"
CAJEWF010000030.1	RepeatMasker	DNA/CMC-EnSpm	4120639	4120913	1622	+	.	ID="rnd-2_family-41";Tend="1261";Tstart="946";shortTE="F";uid="a0900192-ef2c-4efd-91dc-a412ba56e7d3"
CAJEWF010000030.1	RepeatMasker	DNA	4052557	4052827	1306	+	.	ID="RND-1_FAMILY-136";Tend="1172";Tstart="909";shortTE="F";uid="dc8aceea-3cd1-4c36-aa15-bfbda8e830e4"
CAJEWF010000030.1	RepeatMasker	DNA	5901961	5902454	3610	+	.	ID="DNA-1_BTA";Tend="504";Tstart="1";shortTE="F";uid="8a6fbb39-69bc-4300-ad08-0f046e99cd07"
CAJEWF010000030.1	RepeatMasker	DNA	1763459	1764289	6037	+	.	ID="RND-1_FAMILY-491";Tend="1651";Tstart="848";shortTE="F";uid="5649815c-ff13-4292-88c7-d7775e02802f"
CAJEWF010000030.1	RepeatMasker	Unknown	3187278	3187451	1429	+	.	ID="RND-5_FAMILY-652";Tend="1088";Tstart="915";shortTE="F";uid="b82c81ea-aeb6-4385-becd-9a2a3ed1cf7c"
CAJEWF010000030.1	RepeatMasker	Unknown	4379312	4379606	2039	+	.	ID="RND-1_FAMILY-202";Tend="1212";Tstart="909";shortTE="F";uid="0866f470-0c30-4335-b237-3cc8dc23d802"
CAJEWF010000030.1	RepeatMasker	DNA	4698325	4698438	913	+	.	ID="RND-1_FAMILY-110";Tend="1399";Tstart="1286";shortTE="F";uid="652237f1-434e-4e54-a9cf-2451c366d561"
CAJEWF010000030.1	RepeatMasker	Unknown	3431907	3432190	2083	+	.	ID="RND-6_FAMILY-694";Tend="1209";Tstart="926";shortTE="F";uid="cf754e92-1f1f-461c-82fd-ab2dd3bc1ac9"
CAJEWF010000030.1	RepeatMasker	LTR/Gypsy	4854808	4855022	782	+	.	ID="RND-6_FAMILY-1649";Tend="1356";Tstart="1142";shortTE="F";uid="5f0990eb-ffe1-404f-a7a4-a4561d095ad7"
CAJEWF010000030.1	RepeatMasker	Unknown	3777101	3777304	1453	+	.	ID="RND-1_FAMILY-371";Tend="987";Tstart="784";shortTE="F";uid="cc8fe084-859b-4a9a-9516-d536ade11d13"
CAJEWF010000030.1	RepeatMasker	DNA	4475429	4475560	910	+	.	ID="RND-6_FAMILY-11069";Tend="1032";Tstart="903";shortTE="F";uid="a5efd899-9ee8-4fee-99d4-968626f16462"
CAJEWF010000030.1	RepeatMasker	DNA	584274	584668	837	+	.	ID="dna-10_bta";Tend="434";Tstart="164";shortTE="F";uid="9242533c-a290-4765-98a8-3d467b9727d4"
CAJEWF010000030.1	RepeatMasker	DNA/CMC	4540401	4540599	940	+	.	ID="ENSPM-N2_BTA";Tend="212";Tstart="1";shortTE="F";uid="d75417dc-eb01-41bd-82f9-2a02058d2cb3"
CAJEWF010000030.1	RepeatMasker	Unknown	3984217	3984524	1262	+	.	ID="RND-2_FAMILY-342";Tend="1042";Tstart="718";shortTE="F";uid="b72702e8-f694-4338-b085-98fd1132dacb"
CAJEWF010000030.1	RepeatMasker	Unknown	2817706	2817828	409	+	.	ID="RND-1_FAMILY-27";Tend="1051";Tstart="919";shortTE="F";uid="731fe752-6eb4-4e71-ac9c-2e848a083652"
CAJEWF010000030.1	RepeatMasker	DNA/CMC-EnSpm	2454207	2454392	1115	+	.	ID="RND-6_FAMILY-1912";Tend="1132";Tstart="953";shortTE="F";uid="856e8aaf-afb8-4e63-9bac-4f24b1931eac"
CAJEWF010000030.1	RepeatMasker	LTR/Gypsy	1488409	1488644	930	+	.	ID="RND-6_FAMILY-1646";Tend="1502";Tstart="1244";shortTE="F";uid="82a14389-fd61-4046-8ed5-f25dc63cad52"
CAJEWF010000030.1	RepeatMasker	Unknown	5904039	5904990	7954	+	.	ID="RND-5_FAMILY-159";Tend="1841";Tstart="891";shortTE="F";uid="182b91fe-9b44-4a65-8dc7-40695cebf51c"
CAJEWF010000030.1	RepeatMasker	DNA	5156959	5157267	2043	+	.	ID="RND-6_FAMILY-14136";Tend="1103";Tstart="794";shortTE="F";uid="89154940-a2a6-4f8e-9017-7b092f0a11d0"
CAJEWF010000030.1	RepeatMasker	Unknown	4025019	4025133	467	+	.	ID="RND-6_FAMILY-3827";Tend="3688";Tstart="3568";shortTE="F";uid="65ba0c2a-1527-4a52-9ab0-ed00314ce8a7"
CAJEWF010000030.1	RepeatMasker	DNA/CMC-Transib	1505962	1506107	1134	+	.	ID="RND-5_FAMILY-2303";Tend="910";Tstart="764";shortTE="F";uid="ac41a7bf-5db3-4a5c-8052-2daa9198283b"
CAJEWF010000030.1	RepeatMasker	DNA/hAT-hAT5	3800745	3800957	904	+	.	ID="RND-5_FAMILY-1384";Tend="1190";Tstart="974";shortTE="F";uid="93855f04-5988-4dc2-8c0c-396af673f7e6"
CAJEWF010000030.1	RepeatMasker	DNA/CMC	2138955	2139176	1846	+	.	ID="ENSPM-N1_BTA";Tend="228";Tstart="1";shortTE="F";uid="5d6aa77d-8e69-42f9-9af4-d5b1ca5e086b"
CAJEWF010000030.1	RepeatMasker	DNA/hAT?	2233180	2233353	949	+	.	ID="HAT-N6_BTA";Tend="173";Tstart="1";shortTE="F";uid="da90ffdd-e2f4-4cb1-8903-af134ebd3449"
CAJEWF010000030.1	RepeatMasker	DNA	1640883	1641272	2751	+	.	ID="DNA-4_BTA";Tend="554";Tstart="168";shortTE="F";uid="3cfdaf01-4708-473a-bec6-b8a0cc26216f"
CAJEWF010000030.1	RepeatMasker	DNA/Kolobok-E	4110177	4110555	1869	+	.	ID="RND-4_FAMILY-462";Tend="1339";Tstart="968";shortTE="F";uid="c17cba89-71d8-496f-9e54-6cd0ad191883"
CAJEWF010000030.1	RepeatMasker	Unknown	2504112	2504268	1143	+	.	ID="RND-2_FAMILY-63";Tend="1031";Tstart="875";shortTE="F";uid="8a74e49c-4100-45cb-a01a-a41921a14b66"
CAJEWF010000030.1	RepeatMasker	LTR/Gypsy	4089084	4089594	2285	+	.	ID="RND-6_FAMILY-1646";Tend="1492";Tstart="816";shortTE="F";uid="6b8d7fc8-ae5e-46c9-b2f0-a29950fb8897"
CAJEWF010000030.1	RepeatMasker	DNA/Sola-2	3604662	3604908	1902	+	.	ID="RND-6_FAMILY-871";Tend="987";Tstart="741";shortTE="F";uid="3d5e3e3a-8ea3-4809-baf8-bf71bb04f54e"
CAJEWF010000030.1	RepeatMasker	Unknown	5924529	5924650	764	+	.	ID="RND-2_FAMILY-63";Tend="1032";Tstart="912";shortTE="F";uid="99fce8db-18c8-411e-aada-768d631977ff"
CAJEWF010000030.1	RepeatMasker	LTR/Gypsy	5615103	5615330	924	+	.	ID="RND-6_FAMILY-6215";Tend="1598";Tstart="1284";shortTE="F";uid="c8b6dc3d-179f-444a-bd29-6488a1656f45"
CAJEWF010000030.1	RepeatMasker	LTR/Gypsy	2001668	2001836	1470	+	.	ID="RND-6_FAMILY-1649";Tend="1142";Tstart="973";shortTE="F";uid="8ca3a470-99a2-4958-8c6f-f83e81b18f06"
CAJEWF010000030.1	RepeatMasker	DNA/hAT-hAT5	2025355	2025540	953	+	.	ID="RND-6_FAMILY-700";Tend="1643";Tstart="1443";shortTE="F";uid="603f1210-85cc-42c4-a6d3-530389900925"
CAJEWF010000030.1	RepeatMasker	DNA/PiggyBac	2061580	2061687	854	+	.	ID="RND-1_FAMILY-611";Tend="1352";Tstart="1245";shortTE="F";uid="7b83d55c-1411-4902-9cb9-7589ea13cb35"
CAJEWF010000030.1	RepeatMasker	Unknown	1814413	1814575	1092	+	.	ID="RND-6_FAMILY-8391";Tend="1158";Tstart="988";shortTE="F";uid="90ae9f15-32f7-4c70-8141-4e04345e988c"
CAJEWF010000030.1	RepeatMasker	Unknown	2944570	2944732	535	+	.	ID="RND-5_FAMILY-1518";Tend="1124";Tstart="954";shortTE="F";uid="52387992-5178-4ff7-a66d-8036983e4dfe"
CAJEWF010000030.1	RepeatMasker	DNA/Zator	844628	844759	470	+	.	ID="RND-6_FAMILY-2114";Tend="2400";Tstart="2276";shortTE="F";uid="370960c2-3cb1-4be1-98ff-7d4c48d9a089"
CAJEWF010000030.1	RepeatMasker	DNA/CMC-EnSpm	2218105	2218352	861	+	.	ID="ENSPM-3_BTA";Tend="7311";Tstart="7066";shortTE="F";uid="b6cb78cf-3129-441a-beb0-e924be529595"
CAJEWF010000030.1	RepeatMasker	DNA	4517443	4517647	586	+	.	ID="RND-4_FAMILY-1911";Tend="1096";Tstart="894";shortTE="F";uid="5ec8cd35-e754-4a63-aefa-e7f6510dd561"
CAJEWF010000030.1	RepeatMasker	Unknown	4950552	4950808	1778	+	.	ID="RND-2_FAMILY-68";Tend="1616";Tstart="1347";shortTE="F";uid="f883b9b9-cad5-4c3f-82a3-71e5e6e6c88d"
CAJEWF010000030.1	RepeatMasker	DNA	1637179	1637425	1624	+	.	ID="DNA-11_BTA";Tend="529";Tstart="287";shortTE="F";uid="df5b3b00-db95-4123-ba55-481a116bee57"
CAJEWF010000030.1	RepeatMasker	Unknown	5475841	5476151	1113	+	.	ID="RND-5_FAMILY-4439";Tend="1454";Tstart="1130";shortTE="F";uid="caf07494-2964-4dbb-b9ba-b96189b2f9c0"
CAJEWF010000030.1	RepeatMasker	DNA/CMC-Chapaev-3	2065931	2066078	640	+	.	ID="RND-6_FAMILY-649";Tend="1913";Tstart="1766";shortTE="F";uid="36ccc482-109f-4cca-a37c-c7b6d801df42"
CAJEWF010000030.1	RepeatMasker	DNA	2920072	2920289	997	+	.	ID="RND-4_FAMILY-1065";Tend="1201";Tstart="985";shortTE="F";uid="12a5a861-9a4b-47d1-8f9f-b962dfbac4c6"
CAJEWF010000030.1	RepeatMasker	DNA/hAT?	4362526	4362645	867	+	.	ID="HAT-N6_BTA";Tend="122";Tstart="3";shortTE="F";uid="8f1a18eb-7fba-4ad7-9e76-15eea605ed8d"
CAJEWF010000030.1	RepeatMasker	Unknown	1148209	1148463	929	+	.	ID="RND-1_FAMILY-78";TEgroup="ctg_30%7CRND-1_FAMILY-78%7C1";Tend="1080";Tstart="957";shortTE="F";uid="eb23c4d8-857a-476f-ae52-e5d7de81ac53"
CAJEWF010000030.1	RepeatMasker	DNA/Sola-2	18029	18164	488	+	.	ID="RND-6_FAMILY-443";Tend="2536";Tstart="2402";shortTE="F";uid="3da5d25f-d071-44c3-a7a6-f2f24efdc418"
CAJEWF010000030.1	RepeatMasker	Unknown	4298810	4299095	1171	+	.	ID="RND-5_FAMILY-187";Tend="1282";Tstart="998";shortTE="F";uid="5688dae1-6c5c-4c84-93ad-907785027936"
CAJEWF010000030.1	RepeatMasker	Unknown	5339967	5340368	2125	+	.	ID="RND-1_FAMILY-286";Tend="1314";Tstart="920";shortTE="F";uid="defcb739-ab2e-42fe-8e9d-dfa69af8bbf2"
CAJEWF010000030.1	RepeatMasker	Unknown	4133824	4134313	1831	+	.	ID="RND-6_FAMILY-830";TEgroup="ctg_30%7CRND-6_FAMILY-830%7C3";Tend="1255";Tstart="886";shortTE="F";uid="3b8b72f3-9ce7-4105-ae8b-22bf258365cc"
CAJEWF010000030.1	RepeatMasker	LINE/RTE-BovB	5817513	5819263	5294	+	.	ID="RND-1_FAMILY-596";Tend="2670";Tstart="899";shortTE="F";uid="ea5c79bf-5b26-4e57-be15-9dbbc652b2a0"
CAJEWF010000030.1	RepeatMasker	LTR/Gypsy	1783395	1783823	794	+	.	ID="RND-3_FAMILY-443";Tend="1290";Tstart="843";shortTE="F";uid="3ae2fc80-30e7-4a18-b5b9-a04dbdb51514"
CAJEWF010000030.1	RepeatMasker	LTR/Gypsy	548329	548592	1624	+	.	ID="RND-6_FAMILY-1646";Tend="1502";Tstart="1242";shortTE="F";uid="a63f8758-c983-4966-9612-8590521f1650"
CAJEWF010000030.1	RepeatMasker	LTR/Gypsy	2318774	2319104	1388	+	.	ID="RND-5_FAMILY-56";Tend="1389";Tstart="1057";shortTE="F";uid="02c00a2a-d39a-41df-98ce-f647d5a1f039"
CAJEWF010000030.1	RepeatMasker	DNA/PIF-Spy	1725126	1725304	945	+	.	ID="RND-6_FAMILY-1161";Tend="7252";Tstart="7055";shortTE="F";uid="58e85472-e00f-4c49-9c75-1fee38e3aec0"
CAJEWF010000030.1	RepeatMasker	LTR/Gypsy	4728792	4729054	1378	+	.	ID="RND-4_FAMILY-31";Tend="1107";Tstart="847";shortTE="F";uid="14232955-37ab-4d32-8dcc-88906ef84658"
CAJEWF010000030.1	RepeatMasker	DNA/TcMar-Tc1	4763085	4763269	1322	+	.	ID="RND-4_FAMILY-1919";Tend="1097";Tstart="908";shortTE="F";uid="a031a7ee-c336-47d1-bbd8-4b43d6b8a4c5"
CAJEWF010000030.1	RepeatMasker	DNA/hAT?	3299172	3299476	1049	+	.	ID="RND-5_FAMILY-1116";TEgroup="ctg_30%7CRND-5_FAMILY-1116%7C2";Tend="1479";Tstart="906";shortTE="F";uid="3362196b-d835-4294-89ea-d18081c0d320"
CAJEWF010000030.1	RepeatMasker	Unknown	697679	697933	1256	+	.	ID="RND-5_FAMILY-5134";Tend="1108";Tstart="846";shortTE="F";uid="6a77a8dd-1249-47d9-921a-1ea50e4cd80b"
CAJEWF010000030.1	RepeatMasker	Unknown	5038967	5039165	1145	+	.	ID="RND-1_FAMILY-131";Tend="1162";Tstart="965";shortTE="F";uid="12b19052-67fc-44b7-ad08-61a5d0dbb11c"
CAJEWF010000030.1	RepeatMasker	DNA/CMC	2340755	2343811	27417	+	.	ID="RND-1_FAMILY-135";Tend="3932";Tstart="814";shortTE="F";uid="fb6bf76b-c2c1-400f-a91d-8d34564fcdad"
CAJEWF010000030.1	RepeatMasker	Unknown	2583904	2584809	4285	+	.	ID="RND-5_FAMILY-1967";Tend="3146";Tstart="2250";shortTE="F";uid="61b56dcf-7ea6-4f41-8d42-5196d4b32c72"
CAJEWF010000030.1	RepeatMasker	DNA	1621789	1622291	3852	+	.	ID="DNA-1_BTA";Tend="504";Tstart="1";shortTE="F";uid="479cd783-7643-4689-920f-e272a45173c2"
CAJEWF010000030.1	RepeatMasker	DNA/Maverick	1598462	1598640	1322	+	.	ID="RND-2_FAMILY-28";Tend="917";Tstart="739";shortTE="F";uid="224ea385-9e9e-4095-8627-f5d9db98289d"
CAJEWF010000030.1	RepeatMasker	DNA	1367938	1368086	482	+	.	ID="RND-5_FAMILY-1857";Tend="748";Tstart="584";shortTE="F";uid="3c0b317c-ffec-4572-ae5e-03d681779f40"
CAJEWF010000030.1	RepeatMasker	LINE/L2	4093915	4094177	2124	+	.	ID="RND-1_FAMILY-164";Tend="1175";Tstart="913";shortTE="F";uid="ff0f68e4-0649-45fb-b581-132a656615fc"
CAJEWF010000030.1	RepeatMasker	Unknown	4169202	4169353	1192	+	.	ID="RND-2_FAMILY-63";Tend="1035";Tstart="884";shortTE="F";uid="62b68b21-ab1b-4864-b85d-c71820a7bbd7"
CAJEWF010000030.1	RepeatMasker	DNA	5406335	5406834	3859	+	.	ID="DNA-1_BTA";Tend="504";Tstart="5";shortTE="F";uid="63587b3e-8077-4868-83f9-e79c708edcab"
CAJEWF010000030.1	RepeatMasker	Unknown	4418668	4418880	1366	+	.	ID="RND-1_FAMILY-250";Tend="1387";Tstart="1156";shortTE="F";uid="449ac344-8185-4aa1-bbff-5000fe6cafce"
CAJEWF010000030.1	RepeatMasker	DNA/PIF-Spy	4839659	4839824	603	+	.	ID="ISL2EU-2_BTA";Tend="165";Tstart="1";shortTE="F";uid="3607bb98-e006-4d8f-afa5-3a85cebb2712"
CAJEWF010000030.1	RepeatMasker	DNA/hAT-Tip100	611925	612523	2820	+	.	ID="rnd-5_family-4888";Tend="1795";Tstart="1231";shortTE="F";uid="91718ee6-6de1-4fc7-8bb7-4c8ab16f7abe"
CAJEWF010000030.1	RepeatMasker	LTR/Gypsy	3482476	3482624	1198	+	.	ID="RND-6_FAMILY-1649";Tend="1402";Tstart="995";shortTE="F";uid="fc7f5271-4760-43d5-bcba-1eb3fe075ecb"
CAJEWF010000030.1	RepeatMasker	LTR/Gypsy	5187633	5187907	2050	+	.	ID="RND-6_FAMILY-1649";Tend="1405";Tstart="1133";shortTE="F";uid="c239b0af-29c5-4176-b3b8-de5086646178"
CAJEWF010000030.1	RepeatMasker	Unknown	2448735	2448858	793	+	.	ID="RND-1_FAMILY-78";Tend="1080";Tstart="956";shortTE="F";uid="32ccfb57-72ea-4314-bcc7-fa7448569bdd"
CAJEWF010000030.1	RepeatMasker	Unknown	1634963	1635192	1978	+	.	ID="RND-5_FAMILY-500";Tend="976";Tstart="747";shortTE="F";uid="b49edd07-eff0-4da1-8686-4127563997f9"
CAJEWF010000030.1	RepeatMasker	LTR/Gypsy	1234418	1234684	1712	+	.	ID="RND-6_FAMILY-1649";Tend="1408";Tstart="1142";shortTE="F";uid="03224fe0-f2d2-4161-9d28-5c489b617a74"
CAJEWF010000030.1	RepeatMasker	LTR/Gypsy	858613	859282	2123	+	.	ID="RND-4_FAMILY-31";Tend="1106";Tstart="341";shortTE="F";uid="5b302e89-aa05-41d2-8723-e7ed7e5a5df7"
CAJEWF010000030.1	RepeatMasker	DNA/CMC-EnSpm	4308331	4308489	630	+	.	ID="RND-6_FAMILY-10965";Tend="1071";Tstart="913";shortTE="F";uid="2257c531-f76e-4855-8e7f-51a574bc1fdc"
CAJEWF010000030.1	RepeatMasker	LTR/Gypsy	4859688	4859974	1668	+	.	ID="RND-6_FAMILY-43";Tend="1199";Tstart="913";shortTE="F";uid="8666e35b-cef0-4030-a2dc-b2e41fc807b1"
CAJEWF010000030.1	RepeatMasker	Unknown	2432873	2433014	611	+	.	ID="RND-1_FAMILY-27";Tend="1048";Tstart="907";shortTE="F";uid="ae0e23c9-782a-4263-bbe1-f2284a2a9522"
CAJEWF010000030.1	RepeatMasker	Unknown	5093423	5093796	657	+	.	ID="RND-2_FAMILY-342";Tend="902";Tstart="509";shortTE="F";uid="35a779db-73d6-4eb1-af60-c95a866df523"
CAJEWF010000030.1	RepeatMasker	DNA/hAT?	2477376	2477598	997	+	.	ID="RND-5_FAMILY-1660";Tend="1092";Tstart="873";shortTE="F";uid="13cca854-5158-4663-9562-533b23703bb1"
CAJEWF010000030.1	RepeatMasker	DNA/Sola-2	1819358	1820410	9601	+	.	ID="RND-6_FAMILY-4127";Tend="3083";Tstart="2031";shortTE="F";uid="900f2862-731d-4001-8731-9f5a2f4fded9"
CAJEWF010000030.1	RepeatMasker	DNA/PIF-Harbinger	3863176	3863424	1463	+	.	ID="RND-4_FAMILY-1090";Tend="1191";Tstart="945";shortTE="F";uid="b0c5a010-0da4-414c-967c-b5d11dc7c811"
CAJEWF010000030.1	RepeatMasker	DNA/Sola-2	5369044	5369272	556	+	.	ID="RND-6_FAMILY-443";Tend="2596";Tstart="2360";shortTE="F";uid="684920b8-0aa9-4908-af9f-7c26ac11e971"
CAJEWF010000030.1	RepeatMasker	DNA	718790	718955	618	+	.	ID="DNA-11_BTA";Tend="433";Tstart="274";shortTE="F";uid="f87040c4-1da4-4c19-ab0c-a8857ff86ff5"
CAJEWF010000030.1	RepeatMasker	DNA/CMC-EnSpm	1181251	1181370	472	+	.	ID="RND-6_FAMILY-6392";Tend="826";Tstart="705";shortTE="F";uid="30cd1937-6bed-4f6b-9fc8-3f6ec427c971"
CAJEWF010000030.1	RepeatMasker	Unknown	5801809	5802290	2198	+	.	ID="RND-5_FAMILY-1908";Tend="1815";Tstart="1325";shortTE="F";uid="816bc9d2-73a8-4b53-abfb-d3a80eececec"
CAJEWF010000030.1	RepeatMasker	RC/Helitron	5704455	5706954	6890	+	.	ID="RND-1_FAMILY-633";TEgroup="ctg_30%7CRND-1_FAMILY-633%7C1";Tend="3003";Tstart="666";shortTE="F";uid="24974c63-1c28-48ca-bd3e-d9fe4704ef07"
CAJEWF010000030.1	RepeatMasker	DNA/hAT-hATm	2742352	2742596	1316	+	.	ID="RND-6_FAMILY-7639";Tend="2552";Tstart="2291";shortTE="F";uid="5d1df6e5-fdb0-4030-af14-725169ef252c"
CAJEWF010000030.1	RepeatMasker	LTR/Pao	1333854	1334163	1983	+	.	ID="RND-4_FAMILY-3020";Tend="1180";Tstart="900";shortTE="F";uid="cefcc53a-bf40-4c4d-920c-cea8fbd3c8e9"
CAJEWF010000030.1	RepeatMasker	DNA	3804165	3804407	1396	+	.	ID="DNA-11_BTA";Tend="301";Tstart="53";shortTE="F";uid="6a5a1331-a9c2-47e1-90f8-d709b2ecb1b6"
CAJEWF010000030.1	RepeatMasker	DNA/PIF-Spy	4774276	4776078	14240	+	.	ID="RND-5_FAMILY-1491";Tend="3225";Tstart="1432";shortTE="F";uid="36d8df8d-c64d-45ba-8d4b-5f4a4175dd7a"
CAJEWF010000030.1	RepeatMasker	DNA	959627	960179	3916	+	.	ID="DNA-4_BTA";Tend="554";Tstart="1";shortTE="F";uid="3941ec42-537e-44a2-9e73-0e190b379304"
CAJEWF010000030.1	RepeatMasker	LTR/Gypsy	2076410	2076583	1385	+	.	ID="RND-6_FAMILY-1649";Tend="1140";Tstart="967";shortTE="F";uid="20216e48-7bbd-47e1-9ed2-4674de2657cf"
CAJEWF010000030.1	RepeatMasker	LTR/Gypsy	711897	712149	819	+	.	ID="RND-6_FAMILY-417";Tend="1170";Tstart="922";shortTE="F";uid="fb45d98a-5a99-4f9b-99d1-d9d07ed05f37"
CAJEWF010000030.1	RepeatMasker	DNA/Kolobok	5349712	5349813	427	+	.	ID="RND-6_FAMILY-2985";Tend="4709";Tstart="4599";shortTE="F";uid="8554f3dc-859d-44b8-91b4-7d2305aae7fc"
CAJEWF010000030.1	RepeatMasker	Unknown	1212163	1212347	1490	+	.	ID="RND-6_FAMILY-11";Tend="1076";Tstart="912";shortTE="F";uid="706be5ec-e96a-42cf-aa14-2fc0c07c3c89"
CAJEWF010000030.1	RepeatMasker	Unknown	3080691	3080829	926	+	.	ID="RND-1_FAMILY-78";Tend="1082";Tstart="945";shortTE="F";uid="5c1116f8-475e-4d44-ab3e-b8d7450ea7cc"
CAJEWF010000030.1	RepeatMasker	DNA	2935090	2935318	1122	+	.	ID="RND-6_FAMILY-4789";Tend="1216";Tstart="971";shortTE="F";uid="7050c243-091f-4160-aed0-fe5870c3530c"
CAJEWF010000030.1	RepeatMasker	Unknown	5179001	5179102	723	+	.	ID="RND-5_FAMILY-674";Tend="934";Tstart="833";shortTE="F";uid="892a65a8-9fb9-4c66-83d4-61403ad4dd58"
CAJEWF010000030.1	RepeatMasker	DNA/CMC-EnSpm	3876478	3876658	957	+	.	ID="rnd-6_family-1912";Tend="1099";Tstart="951";shortTE="F";uid="3d7f93cd-d403-48b6-ac09-c8c030e84330"
CAJEWF010000030.1	RepeatMasker	Unknown	1146869	1147011	635	+	.	ID="RND-1_FAMILY-36";Tend="1096";Tstart="951";shortTE="F";uid="85ba16a2-d4cf-4fbb-af17-b38801f187f0"
CAJEWF010000030.1	RepeatMasker	DNA/PIF-Harbinger	606327	606539	1570	+	.	ID="RND-4_FAMILY-1090";Tend="1162";Tstart="950";shortTE="F";uid="e5f2b8a4-20f0-4270-8ab8-1b4670c2ffa5"
CAJEWF010000030.1	RepeatMasker	LTR/Pao	3150999	3151440	2484	+	.	ID="RND-5_FAMILY-543";Tend="1221";Tstart="795";shortTE="F";uid="0d5d6363-73e0-4f69-9da9-4894732e1a97"
CAJEWF010000030.1	RepeatMasker	DNA/CMC-EnSpm	1701870	1701982	887	+	.	ID="RND-6_FAMILY-1912";Tend="1063";Tstart="951";shortTE="F";uid="ea205803-ff31-4ddc-bddb-f4929b8efa7a"
CAJEWF010000030.1	RepeatMasker	LINE/I-Jockey	1601618	1602065	1084	+	.	ID="RND-4_FAMILY-1190";TEgroup="ctg_30%7CRND-4_FAMILY-1190%7C1";Tend="1240";Tstart="932";shortTE="F";uid="94388de3-898e-4428-bb50-1b744b885596"
CAJEWF010000030.1	RepeatMasker	DNA/CMC-EnSpm	3693853	3693972	567	+	.	ID="RND-6_FAMILY-6392";Tend="823";Tstart="703";shortTE="F";uid="a1c3d41f-422e-4405-b7c1-2a784ce0aff6"
CAJEWF010000030.1	RepeatMasker	DNA	5581189	5581683	3712	+	.	ID="DNA-1_BTA";Tend="504";Tstart="1";shortTE="F";uid="8abc160c-f701-4d83-9377-cf9c01955cf9"
CAJEWF010000030.1	RepeatMasker	RC/Helitron	948675	949040	924	+	.	ID="RND-6_FAMILY-894";Tend="1964";Tstart="1744";shortTE="F";uid="5714ddeb-8bdf-4b94-93b5-d3e05dc0996c"
CAJEWF010000030.1	RepeatMasker	Unknown	4859359	4859531	580	+	.	ID="RND-6_FAMILY-1750";Tend="991";Tstart="812";shortTE="F";uid="d333efe8-a6dc-487e-87d8-0c31a5439113"
CAJEWF010000030.1	RepeatMasker	LINE/Penelope	4322318	4322596	1970	+	.	ID="RND-1_FAMILY-414";Tend="1695";Tstart="1407";shortTE="F";uid="e53a8004-1baf-4870-8944-77a50f8775e0"
CAJEWF010000030.1	RepeatMasker	DNA/CMC-EnSpm	121533	121793	1918	+	.	ID="RND-6_FAMILY-7144";Tend="1228";Tstart="966";shortTE="F";uid="41d7a613-7ff9-41e5-95ba-79bb7576cfde"
CAJEWF010000030.1	RepeatMasker	Unknown	2029900	2030015	908	+	.	ID="RND-1_FAMILY-556";Tend="1042";Tstart="927";shortTE="F";uid="83d54a07-146f-499a-a9f0-e239df402414"
CAJEWF010000030.1	RepeatMasker	LINE/R1	2880480	2886690	54139	+	.	ID="RND-6_FAMILY-2446";Tend="7285";Tstart="1073";shortTE="F";uid="7f3d02c1-4890-454e-9158-222784fa31d4"
CAJEWF010000030.1	RepeatMasker	Unknown	1962666	1962848	1170	+	.	ID="RND-1_FAMILY-27";Tend="1052";Tstart="869";shortTE="F";uid="d870b1c2-6ce1-4014-a521-1a0b27e21c78"
CAJEWF010000030.1	RepeatMasker	DNA/CMC-EnSpm	1972205	1972348	553	+	.	ID="RND-6_FAMILY-1912";Tend="1093";Tstart="950";shortTE="F";uid="fc655764-45ef-44ce-8b31-9a1d6a868ab3"
CAJEWF010000030.1	RepeatMasker	DNA	5143682	5143895	906	+	.	ID="RND-4_FAMILY-746";Tend="1179";Tstart="964";shortTE="F";uid="c974fe7a-0663-45ec-b6f7-818b60d2923c"
CAJEWF010000030.1	RepeatMasker	Unknown	2089466	2089625	1301	+	.	ID="RND-2_FAMILY-63";Tend="1030";Tstart="870";shortTE="F";uid="f29090d2-0cc7-4060-a714-ad20cd12be62"
CAJEWF010000030.1	RepeatMasker	LTR/Gypsy	604118	604258	450	+	.	ID="RND-6_FAMILY-1649";Tend="1289";Tstart="1147";shortTE="F";uid="7c7b9c3a-66b8-4837-b0f8-4228058db549"
CAJEWF010000030.1	RepeatMasker	LTR/Gypsy	5692331	5692591	2001	+	.	ID="RND-3_FAMILY-29";Tend="1340";Tstart="1080";shortTE="F";uid="47154079-8558-4d89-8f33-527a647f1223"
CAJEWF010000030.1	RepeatMasker	DNA	3825745	3825930	487	+	.	ID="RND-2_FAMILY-6";Tend="1301";Tstart="1108";shortTE="F";uid="320ea52e-0ecc-40f9-9731-ef62ca401286"
CAJEWF010000030.1	RepeatMasker	DNA/hAT?	1340676	1340788	880	+	.	ID="RND-6_FAMILY-2385";Tend="1261";Tstart="1149";shortTE="F";uid="dd91c50d-70cc-4d7c-82a4-2cd3a216c8c8"
CAJEWF010000030.1	RepeatMasker	Unknown	3580653	3580783	722	+	.	ID="RND-6_FAMILY-9163";Tend="539";Tstart="405";shortTE="F";uid="c2bdbeb4-b912-4c5d-b8a2-df7256361116"
CAJEWF010000030.1	RepeatMasker	Unknown	13474	13643	924	+	.	ID="RND-1_FAMILY-119";TEgroup="ctg_30%7CRND-1_FAMILY-119%7C1";Tend="1203";Tstart="907";shortTE="F";uid="6b20b78a-21f6-493c-ae62-8a084b9065a5"
CAJEWF010000030.1	RepeatMasker	Unknown	889603	889863	1781	+	.	ID="RND-1_FAMILY-36";Tend="1209";Tstart="948";shortTE="F";uid="29207967-192a-4113-b3c2-97f8d5a686f2"
CAJEWF010000030.1	RepeatMasker	DNA/CMC	5785549	5785697	841	+	.	ID="ENSPM-N2_BTA";Tend="150";Tstart="1";shortTE="F";uid="83cc985e-c460-4b57-92ae-ae8cd0f166c1"
CAJEWF010000030.1	RepeatMasker	LTR/Gypsy	1232010	1232281	1239	+	.	ID="RND-4_FAMILY-31";Tend="1110";Tstart="840";shortTE="F";uid="15f0bf36-05cf-4092-8146-101e33b31743"
CAJEWF010000030.1	RepeatMasker	DNA/CMC-EnSpm	3805605	3806014	2870	+	.	ID="ENSPM-N3_BTA";Tend="413";Tstart="1";shortTE="F";uid="fe7cfde1-f3b2-4eae-bc85-f6f9ef503227"
CAJEWF010000030.1	RepeatMasker	LINE/Penelope	3570321	3570523	1243	+	.	ID="RND-1_FAMILY-414";Tend="1687";Tstart="1477";shortTE="F";uid="eeffb783-1c91-4f32-83e2-ee105dab7637"
CAJEWF010000030.1	RepeatMasker	Unknown	940580	940746	1318	+	.	ID="RND-4_FAMILY-384";Tend="1004";Tstart="838";shortTE="F";uid="b5579686-fea8-41ab-87ff-ed56902a80f9"
CAJEWF010000030.1	RepeatMasker	DNA/hAT-Tip100	5551048	5552217	1160	+	.	ID="RND-6_FAMILY-1923";TEgroup="ctg_30%7CRND-6_FAMILY-1923%7C2";Tend="2375";Tstart="830";shortTE="F";uid="524f2e31-88ac-4133-849a-514a62715fad"
CAJEWF010000030.1	RepeatMasker	DNA	3420746	3420873	832	+	.	ID="DNA4-17B_BTA";Tend="276";Tstart="147";shortTE="F";uid="99181138-2df0-4972-bef4-cbcf4bf7e3cb"
CAJEWF010000030.1	RepeatMasker	DNA/CMC-EnSpm	4004643	4004808	1309	+	.	ID="RND-6_FAMILY-1912";Tend="1117";Tstart="952";shortTE="F";uid="a5df1e20-463c-40b9-b2ff-dcd6387da85e"
CAJEWF010000030.1	RepeatMasker	DNA	558142	558664	3939	+	.	ID="DNA-1_BTA";Tend="504";Tstart="3";shortTE="F";uid="9d1e5b8d-8840-4eb7-91b5-e51ae35c54e2"
CAJEWF010000030.1	RepeatMasker	Unknown	4083768	4083894	625	+	.	ID="RND-2_FAMILY-63";Tend="1032";Tstart="870";shortTE="F";uid="fb1b8545-59d1-4f38-97ae-6a66bdf648a7"
CAJEWF010000030.1	RepeatMasker	LTR/Copia	52826	53015	560	+	.	ID="RND-1_FAMILY-505";Tend="1288";Tstart="1099";shortTE="F";uid="a8a73dec-92dd-4c79-97f1-22ed8a572862"
CAJEWF010000030.1	RepeatMasker	DNA/TcMar-Mariner	3214866	3214982	832	+	.	ID="RND-6_FAMILY-8174";Tend="406";Tstart="290";shortTE="F";uid="924318b8-34d8-4902-aad9-56cadfe97dcc"
CAJEWF010000030.1	RepeatMasker	DNA/Kolobok	866928	867074	667	+	.	ID="RND-1_FAMILY-709";Tend="5172";Tstart="5023";shortTE="F";uid="62c5604f-258b-4008-9aaa-77ad9474ef87"
CAJEWF010000030.1	RepeatMasker	DNA	4491304	4491428	864	+	.	ID="RND-5_FAMILY-1857";Tend="4711";Tstart="4587";shortTE="F";uid="c083dd12-3cd5-498e-957d-0bdd5e139cfc"
CAJEWF010000030.1	RepeatMasker	DNA/Academ-1	4935192	4936194	5337	+	.	ID="RND-5_FAMILY-307";Tend="3305";Tstart="2296";shortTE="F";uid="c6051eea-e643-4eac-89b3-3202d1bd2e43"
CAJEWF010000030.1	RepeatMasker	DNA	3182508	3182934	3107	+	.	ID="DNA-4_BTA";Tend="427";Tstart="1";shortTE="F";uid="24b9d56e-2e90-408f-892a-954093c968a9"
CAJEWF010000030.1	RepeatMasker	DNA	3721785	3722121	1675	+	.	ID="RND-5_FAMILY-1401";Tend="1244";Tstart="900";shortTE="F";uid="31d97006-158b-4771-aba7-4d2ad5ba307f"
CAJEWF010000030.1	RepeatMasker	Unknown	3070981	3071169	1130	+	.	ID="RND-4_FAMILY-1179";Tend="1191";Tstart="1001";shortTE="F";uid="834ee13d-bb4e-4bbe-81d8-ae1a464c6207"
CAJEWF010000030.1	RepeatMasker	DNA/hAT?	2020746	2020903	648	+	.	ID="HAT-N6_BTA";Tend="309";Tstart="172";shortTE="F";uid="1ed7e97e-6cc3-430f-b489-e0539830c202"
CAJEWF010000030.1	RepeatMasker	DNA	888707	888894	563	+	.	ID="DNA-5_BTA";Tend="222";Tstart="30";shortTE="F";uid="82f16348-5b67-4a01-9c7b-76847086dc44"
CAJEWF010000030.1	RepeatMasker	Unknown	3427754	3427894	693	+	.	ID="RND-6_FAMILY-9997";Tend="1199";Tstart="1076";shortTE="F";uid="4313a32c-aa7e-43a3-a811-98cfb564d2bd"
CAJEWF010000030.1	RepeatMasker	DNA/CMC	1935713	1936273	2441	+	.	ID="RND-6_FAMILY-2600";Tend="1072";Tstart="507";shortTE="F";uid="482b2657-c455-4a8d-a6c8-fc8046f1c511"
CAJEWF010000030.1	RepeatMasker	DNA/Zator	151948	152120	481	+	.	ID="RND-6_FAMILY-2114";Tend="2450";Tstart="2273";shortTE="F";uid="0a1cec22-ea7b-4e56-88c4-43640fb2d378"
CAJEWF010000030.1	RepeatMasker	Unknown	4818644	4818768	567	+	.	ID="RND-1_FAMILY-36";Tend="1070";Tstart="951";shortTE="F";uid="dd248467-8284-4683-84f4-5d4a843f7e7e"
CAJEWF010000030.1	RepeatMasker	Unknown	559046	559253	887	+	.	ID="RND-1_FAMILY-328";Tend="1143";Tstart="933";shortTE="F";uid="e13278a6-83a6-44b4-a5bf-7247fa9d4eed"
CAJEWF010000030.1	RepeatMasker	DNA/CMC	912871	913097	1752	+	.	ID="RND-5_FAMILY-957";Tend="1087";Tstart="860";shortTE="F";uid="68bc9780-69ab-443a-982a-1097bee9f7d5"
CAJEWF010000030.1	RepeatMasker	Unknown	5302274	5302439	1336	+	.	ID="RND-6_FAMILY-11";Tend="1077";Tstart="912";shortTE="F";uid="e37b428d-2b8c-48fd-8d9b-363caaff1dca"
CAJEWF010000030.1	RepeatMasker	Unknown	3259878	3260286	3459	+	.	ID="RND-1_FAMILY-354";Tend="1292";Tstart="884";shortTE="F";uid="a64f482b-0a3f-4459-b562-4fb5efd90b52"
CAJEWF010000030.1	RepeatMasker	LTR/Gypsy	3239830	3240630	2596	+	.	ID="RND-5_FAMILY-1051";Tend="1502";Tstart="726";shortTE="F";uid="de6b5134-7d8f-402d-bed2-1023bd220f43"
CAJEWF010000030.1	RepeatMasker	DNA	5568536	5568861	1399	+	.	ID="RND-4_FAMILY-1911";Tend="1152";Tstart="831";shortTE="F";uid="112d5490-7cab-41e7-8445-37cbe64bf7e3"
CAJEWF010000030.1	RepeatMasker	DNA/PIF-Spy	3123457	3123658	752	+	.	ID="RND-5_FAMILY-3006";Tend="2090";Tstart="1889";shortTE="F";uid="ca326b8e-54ae-4ca1-a05c-20a2de76597f"
CAJEWF010000030.1	RepeatMasker	RC/Helitron	2487234	2487667	1565	+	.	ID="RND-4_FAMILY-1349";Tend="1979";Tstart="1544";shortTE="F";uid="cd57a071-f475-489c-8ee9-2c795dba7766"
CAJEWF010000030.1	RepeatMasker	DNA/CMC	799239	799462	1734	+	.	ID="RND-5_FAMILY-957";Tend="1087";Tstart="860";shortTE="F";uid="25fbb369-dedc-4f0c-9693-04c501440c8c"
CAJEWF010000030.1	RepeatMasker	DNA/CMC	2252730	2252964	1716	+	.	ID="RND-5_FAMILY-957";Tend="1092";Tstart="857";shortTE="F";uid="0f09270a-af31-424d-a52a-ab2859d7b9e0"
CAJEWF010000030.1	RepeatMasker	LTR/Gypsy	730793	730898	541	+	.	ID="RND-3_FAMILY-443";Tend="1292";Tstart="1176";shortTE="F";uid="6611895b-bdd1-42e5-a185-9e79946ebc4c"
CAJEWF010000030.1	RepeatMasker	DNA/CMC	5899997	5900138	1069	+	.	ID="ENSPM-N1_BTA";Tend="139";Tstart="1";shortTE="F";uid="3dfac945-5c7e-4937-9d91-b97d7474fca5"
CAJEWF010000030.1	RepeatMasker	DNA/CMC-Transib	1486670	1486804	533	+	.	ID="RND-5_FAMILY-2303";Tend="909";Tstart="764";shortTE="F";uid="e00065fd-f825-4369-8871-40f33108128f"
CAJEWF010000030.1	RepeatMasker	DNA/CMC	1756486	1756740	2074	+	.	ID="RND-5_FAMILY-844";Tend="1107";Tstart="852";shortTE="F";uid="945f8317-244f-4087-a526-fd0b51652b19"
CAJEWF010000030.1	RepeatMasker	Unknown	5797500	5797835	1996	+	.	ID="RND-5_FAMILY-3575";Tend="1214";Tstart="880";shortTE="F";uid="c599e423-cebb-47c5-a40e-4b69a1ea3b7a"
CAJEWF010000030.1	RepeatMasker	DNA	2443414	2443544	990	+	.	ID="RND-6_FAMILY-11069";Tend="1033";Tstart="903";shortTE="F";uid="a3de4d3e-a54b-4731-9b72-eb0ce7f20a88"
CAJEWF010000030.1	RepeatMasker	LINE/I-Jockey	2217041	2217423	1358	+	.	ID="RND-6_FAMILY-5320";Tend="1124";Tstart="720";shortTE="F";uid="eef6cab9-a04a-47c7-ab91-c96797d569aa"
CAJEWF010000030.1	RepeatMasker	RC/Helitron	4132902	4133819	4725	+	.	ID="RND-5_FAMILY-658";TEgroup="ctg_30%7CRND-5_FAMILY-658%7C2";Tend="2364";Tstart="760";shortTE="F";uid="e1ccb146-022a-41dc-9bb6-f924c31d04e9"
CAJEWF010000030.1	RepeatMasker	DNA	4137884	4138015	795	+	.	ID="RND-5_FAMILY-1857";Tend="4710";Tstart="4576";shortTE="F";uid="bfa4eeec-800c-4fa5-b2d1-3110499ef379"
CAJEWF010000030.1	RepeatMasker	DNA/PIF-Spy	4300601	4300775	640	+	.	ID="RND-6_FAMILY-9002";Tend="661";Tstart="456";shortTE="F";uid="15c03141-e98d-4dd1-a168-5087de71c91d"
CAJEWF010000030.1	RepeatMasker	DNA	1538296	1538531	969	+	.	ID="RND-4_FAMILY-1065";Tend="1201";Tstart="972";shortTE="F";uid="17c86324-cbcc-4cce-8c9c-e883a0378fd5"
CAJEWF010000030.1	RepeatMasker	Unknown	4988192	4988335	838	+	.	ID="RND-4_FAMILY-384";Tend="1020";Tstart="879";shortTE="F";uid="ddb618d6-3336-4c3d-a1ff-a2c40da8eeb2"
CAJEWF010000030.1	RepeatMasker	Unknown	3879916	3880047	454	+	.	ID="RND-2_FAMILY-342";Tend="1030";Tstart="888";shortTE="F";uid="9a8fe592-ce05-4235-a1e7-38a374075f49"
CAJEWF010000030.1	RepeatMasker	DNA/CMC-Transib	3039236	3039405	893	+	.	ID="RND-5_FAMILY-2303";Tend="933";Tstart="766";shortTE="F";uid="0c52b08c-5848-4b3d-86ed-db15b3606c88"
CAJEWF010000030.1	RepeatMasker	DNA/hAT-Tip100	4664819	4664971	931	+	.	ID="RND-5_FAMILY-3189";Tend="1271";Tstart="1130";shortTE="F";uid="ba17cbb9-4f35-46e8-9324-060f26b7989c"
CAJEWF010000030.1	RepeatMasker	DNA/Sola-2	5131220	5131467	1356	+	.	ID="RND-6_FAMILY-443";Tend="2604";Tstart="2357";shortTE="F";uid="d4d45e78-5ed5-4a7b-ba8c-b57f5afec7ed"
CAJEWF010000030.1	RepeatMasker	DNA/CMC-Transib	3533737	3535309	12582	+	.	ID="RND-5_FAMILY-5550";Tend="2354";Tstart="785";shortTE="F";uid="6755aabe-d898-42fb-92f8-3683178e00fe"
CAJEWF010000030.1	RepeatMasker	DNA/hAT?	2255430	2255748	434	+	.	ID="RND-5_FAMILY-1660";TEgroup="ctg_30%7CRND-5_FAMILY-1660%7C1";Tend="1131";Tstart="866";shortTE="F";uid="e5693d61-3093-410f-a6cd-a8de6f4d5e07"
CAJEWF010000030.1	RepeatMasker	DNA	1043578	1043840	1684	+	.	ID="RND-6_FAMILY-9939";Tend="1350";Tstart="1082";shortTE="F";uid="cd3dd54d-32c4-4d77-b51c-1e6817d6ed2b"
CAJEWF010000030.1	RepeatMasker	DNA/hAT-hATm	4572104	4572287	412	+	.	ID="RND-6_FAMILY-7639";Tend="2474";Tstart="2280";shortTE="F";uid="c2131fae-1089-40af-b851-85de2d864b54"
CAJEWF010000030.1	RepeatMasker	DNA	3774953	3775127	567	+	.	ID="DNA-5_BTA";Tend="184";Tstart="1";shortTE="F";uid="56068a50-ce6e-45b5-be32-981e523447c6"
CAJEWF010000030.1	RepeatMasker	DNA/CMC	642377	642509	907	+	.	ID="ENSPM-N1_BTA";Tend="228";Tstart="97";shortTE="F";uid="35cb121b-24dc-42f3-b16c-b192d89dbb24"
CAJEWF010000030.1	RepeatMasker	DNA/CMC	2319444	2319742	1424	+	.	ID="RND-4_FAMILY-396";Tend="1119";Tstart="822";shortTE="F";uid="b8c03d88-9eba-4574-aec2-265be3044d00"
CAJEWF010000030.1	RepeatMasker	LTR/Gypsy	5515211	5515416	1251	+	.	ID="RND-6_FAMILY-1646";Tend="1194";Tstart="989";shortTE="F";uid="fc28eabf-fb43-435a-baca-d93ec64ef04a"
CAJEWF010000030.1	RepeatMasker	DNA/hAT?	1090152	1090699	1098	+	.	ID="RND-6_FAMILY-2283";TEgroup="ctg_30%7CRND-6_FAMILY-2283%7C1";Tend="1348";Tstart="1044";shortTE="F";uid="76919da9-e27a-4bc0-85d0-6d85aac92e4a"
CAJEWF010000030.1	RepeatMasker	DNA	2925592	2925809	1359	+	.	ID="RND-1_FAMILY-234";Tend="1193";Tstart="972";shortTE="F";uid="865bde9e-df1a-4183-baf6-a4b740c39a5b"
CAJEWF010000030.1	RepeatMasker	Unknown	252764	252936	1230	+	.	ID="RND-1_FAMILY-404";Tend="940";Tstart="754";shortTE="F";uid="4ca0e84a-e2a6-43be-b4f9-384dceb2aa85"
CAJEWF010000030.1	RepeatMasker	DNA/hAT-Tip100	1763289	1763462	1019	+	.	ID="RND-6_FAMILY-968";Tend="5424";Tstart="5250";shortTE="F";uid="ae8a54bd-75c1-4089-9fcc-ad63a20dc1e8"
CAJEWF010000030.1	RepeatMasker	Unknown	2704146	2704279	444	+	.	ID="RND-1_FAMILY-223";TEgroup="ctg_30%7CRND-1_FAMILY-223%7C1";Tend="1217";Tstart="898";shortTE="F";uid="3d4f9c51-a31d-4796-a9e5-5359a0d6879f"
CAJEWF010000030.1	RepeatMasker	DNA/hAT-Tip100	4100627	4100904	1799	+	.	ID="RND-6_FAMILY-968";Tend="5469";Tstart="5190";shortTE="F";uid="ebe1ce4f-b549-4b84-bcba-b00c1529a9ca"
CAJEWF010000030.1	RepeatMasker	DNA/CMC	5345336	5345505	989	+	.	ID="rnd-5_family-957";Tend="1087";Tstart="937";shortTE="F";uid="ba213de6-b7b6-4325-93ed-c2c945c6f837"
CAJEWF010000030.1	RepeatMasker	DNA	4917701	4918194	4002	+	.	ID="DNA-1_BTA";Tend="504";Tstart="10";shortTE="F";uid="39ae4dab-01b8-4526-9f5f-ad13c00b3d4c"
CAJEWF010000030.1	RepeatMasker	DNA/PIF-Spy	5603074	5603382	1738	+	.	ID="RND-1_FAMILY-402";Tend="1234";Tstart="929";shortTE="F";uid="ccbb51b3-1347-4367-9a77-04c7bfd15814"
CAJEWF010000030.1	RepeatMasker	LTR/Gypsy	2635380	2636703	2287	+	.	ID="RND-5_FAMILY-2940";TEgroup="ctg_30%7CRND-5_FAMILY-2940%7C1";Tend="2473";Tstart="535";shortTE="F";uid="0609dd24-cbb4-4cd7-967c-ae7fbd7d0f09"
CAJEWF010000030.1	RepeatMasker	DNA/TcMar-Tc1	344901	345915	8749	+	.	ID="mariner-n1_bta";Tend="1135";Tstart="1";shortTE="F";uid="c2f8a3ea-1b8f-4544-9bac-ea899ef95e95"
CAJEWF010000030.1	RepeatMasker	DNA/CMC-Transib	4104204	4104369	841	+	.	ID="RND-5_FAMILY-2303";Tend="932";Tstart="766";shortTE="F";uid="64149340-2e3b-461d-8bc2-788318a9c996"
CAJEWF010000030.1	RepeatMasker	DNA	1477832	1478083	1308	+	.	ID="RND-4_FAMILY-211";Tend="1332";Tstart="1078";shortTE="F";uid="8575704c-5fbf-47f1-9837-2c03cb9175b2"
CAJEWF010000030.1	RepeatMasker	DNA/CMC-EnSpm	2660902	2661165	1732	+	.	ID="RND-4_FAMILY-447";Tend="1218";Tstart="952";shortTE="F";uid="a395a966-f7ba-4c8f-bf47-fd288e86c4b5"
CAJEWF010000030.1	RepeatMasker	Unknown	672764	673019	1136	+	.	ID="RND-6_FAMILY-2397";Tend="1537";Tstart="1269";shortTE="F";uid="ccbf8ea0-5fa8-4dd7-b322-de8bbb68c8ba"
CAJEWF010000030.1	RepeatMasker	LTR/Gypsy	809062	809345	762	+	.	ID="RND-3_FAMILY-29";Tend="1855";Tstart="1564";shortTE="F";uid="81ba188e-fe1c-47a2-8542-d709c133dd22"
CAJEWF010000030.1	RepeatMasker	Unknown	5423288	5423426	817	+	.	ID="RND-1_FAMILY-27";Tend="1048";Tstart="910";shortTE="F";uid="017a65b7-16f4-4f96-94fa-be5ac6e8d123"
CAJEWF010000030.1	RepeatMasker	Unknown	5555730	5555838	711	+	.	ID="RND-1_FAMILY-37";Tend="1006";Tstart="898";shortTE="F";uid="e90ab8d1-3ff5-4588-96aa-4e988e6f2e96"
CAJEWF010000030.1	RepeatMasker	DNA	876598	876830	1327	+	.	ID="DNA-11_BTA";Tend="485";Tstart="257";shortTE="F";uid="8dd8e9dc-e84a-4786-91b4-7ba6d7703388"
CAJEWF010000030.1	RepeatMasker	Unknown	5024587	5024694	515	+	.	ID="RND-6_FAMILY-2426";Tend="1153";Tstart="1035";shortTE="F";uid="086bfbcf-eba6-46b7-8b17-776648017e1f"
CAJEWF010000030.1	RepeatMasker	LTR/Copia	4035022	4035464	465	+	.	ID="RND-4_FAMILY-537";TEgroup="ctg_30%7CRND-4_FAMILY-537%7C1";Tend="1429";Tstart="1291";shortTE="F";uid="915be273-7ab9-48b9-863a-1f552794d855"
CAJEWF010000030.1	RepeatMasker	DNA	5802692	5802941	1060	+	.	ID="DNA-5_BTA";Tend="251";Tstart="1";shortTE="F";uid="80fdddb0-5c7e-48a8-9de9-c64155889d9c"
CAJEWF010000030.1	RepeatMasker	DNA/TcMar-Tc4	5603669	5604683	7562	+	.	ID="RND-5_FAMILY-1894";Tend="1910";Tstart="908";shortTE="F";uid="b1bb1bfd-8a58-4337-b599-f0ae33c6bf72"
CAJEWF010000030.1	RepeatMasker	DNA/hAT-Tip100	5618049	5618300	1282	+	.	ID="RND-5_FAMILY-3523";Tend="923";Tstart="683";shortTE="F";uid="dee6f15c-efec-404a-9bae-849862f25885"
CAJEWF010000030.1	RepeatMasker	DNA/CMC-Transib	1584445	1584609	1262	+	.	ID="RND-5_FAMILY-2303";Tend="930";Tstart="765";shortTE="F";uid="516e287f-1c02-4d87-88f9-3a2a5edbb06d"
CAJEWF010000030.1	RepeatMasker	DNA/CMC-EnSpm	5547181	5547352	1055	+	.	ID="RND-6_FAMILY-1912";Tend="1107";Tstart="934";shortTE="F";uid="e2da2667-9166-4528-9642-bfe3f934ece6"
CAJEWF010000030.1	RepeatMasker	Unknown	1176565	1176749	606	+	.	ID="RND-2_FAMILY-342";Tend="1036";Tstart="851";shortTE="F";uid="a5b5a11c-b9df-4a6f-9175-911a1fdb7b28"
CAJEWF010000030.1	RepeatMasker	LTR/Gypsy	4837856	4838158	871	+	.	ID="RND-3_FAMILY-25";Tend="1340";Tstart="1085";shortTE="F";uid="46588407-3afd-4fbd-ae16-d6e2a199060a"
CAJEWF010000030.1	RepeatMasker	Unknown	3427468	3427601	657	+	.	ID="RND-6_FAMILY-9997";Tend="1199";Tstart="1048";shortTE="F";uid="5c7e0b65-3f7e-42d7-8324-24b2b8f105ba"
CAJEWF010000030.1	RepeatMasker	DNA/CMC	1668053	1668279	1798	+	.	ID="RND-5_FAMILY-957";Tend="1087";Tstart="860";shortTE="F";uid="31848fac-205d-44ec-b8cb-8cbd90aaf692"
CAJEWF010000030.1	RepeatMasker	DNA/CMC-EnSpm	1117379	1117544	1290	+	.	ID="RND-6_FAMILY-1912";Tend="1116";Tstart="951";shortTE="F";uid="2178d617-310b-4380-993d-7b5684a6e5d7"
CAJEWF010000030.1	RepeatMasker	DNA	643253	643531	1764	+	.	ID="RND-5_FAMILY-1401";Tend="1185";Tstart="902";shortTE="F";uid="9f0ed064-e4f5-4285-87da-f49a12eec7a3"
CAJEWF010000030.1	RepeatMasker	DNA/PIF-Harbinger	3498728	3498949	1547	+	.	ID="RND-4_FAMILY-1090";Tend="1192";Tstart="973";shortTE="F";uid="5c4d36a7-6f11-4420-b4a4-c7542678e8ac"
CAJEWF010000030.1	RepeatMasker	DNA/Sola-2	3232519	3233161	5071	+	.	ID="RND-6_FAMILY-871";Tend="1377";Tstart="735";shortTE="F";uid="b575cee7-45c0-41d8-a6d8-62a67ab7f5a5"
CAJEWF010000030.1	RepeatMasker	DNA/CMC	2681911	2682176	1576	+	.	ID="rnd-5_family-957";Tend="1087";Tstart="859";shortTE="F";uid="e29afb31-f3ea-4a69-adcb-25b96635fef8"
CAJEWF010000030.1	RepeatMasker	DNA/CMC-EnSpm	2918865	2919028	1058	+	.	ID="RND-6_FAMILY-1912";Tend="1116";Tstart="953";shortTE="F";uid="da98e864-7141-44df-a7e5-c83456768ff8"
CAJEWF010000030.1	RepeatMasker	LTR/Gypsy	1321239	1321499	1535	+	.	ID="RND-6_FAMILY-1646";Tend="1504";Tstart="1244";shortTE="F";uid="89956704-9f37-4661-8e7c-f26f8982c34b"
CAJEWF010000030.1	RepeatMasker	DNA/CMC	2914001	2914222	1832	+	.	ID="RND-5_FAMILY-957";Tend="1081";Tstart="860";shortTE="F";uid="8d802c8c-0e4d-4365-adf2-49db6c85fb24"
CAJEWF010000030.1	RepeatMasker	DNA	3200038	3200176	634	+	.	ID="DNA-5_BTA";Tend="139";Tstart="1";shortTE="F";uid="e4b6a358-3cd2-4f9c-8545-60d60fb3deb1"
CAJEWF010000030.1	RepeatMasker	LTR/Gypsy	5394219	5394681	2114	+	.	ID="GYPSY-15_BTA-LTR";TEgroup="ctg_30%7CGYPSY-15_BTA-LTR%7C1";Tend="3413";Tstart="91";shortTE="F";uid="b442d766-26a2-4843-bec6-2555a693fbbe"
CAJEWF010000030.1	RepeatMasker	DNA/CMC	3684864	3685127	1729	+	.	ID="RND-4_FAMILY-396";Tend="1120";Tstart="859";shortTE="F";uid="bec0da2a-ab5d-4231-a175-ce46231ced6e"
CAJEWF010000030.1	RepeatMasker	DNA/MULE-MuDR	2021920	2022073	1270	+	.	ID="RND-1_FAMILY-69";Tend="1106";Tstart="953";shortTE="F";uid="ef402893-5e6f-4807-8b77-aeed66dbd6ec"
CAJEWF010000030.1	RepeatMasker	DNA/Sola-2	2632530	2633643	9414	+	.	ID="RND-1_FAMILY-457";Tend="3762";Tstart="2656";shortTE="F";uid="1218c689-f893-403c-a6c9-f3d3a73dd42c"
CAJEWF010000030.1	RepeatMasker	RC/Helitron	1056265	1056473	1383	+	.	ID="RND-6_FAMILY-3076";Tend="1580";Tstart="1372";shortTE="F";uid="dd5f0bcf-f3b2-4201-9d7a-daebae952c58"
CAJEWF010000030.1	RepeatMasker	DNA/CMC	4795961	4796275	2754	+	.	ID="RND-1_FAMILY-81";Tend="1259";Tstart="946";shortTE="F";uid="5ba5dd1e-a06a-4ffc-bbc6-db217082aca8"
CAJEWF010000030.1	RepeatMasker	DNA/CMC	1343622	1343833	1812	+	.	ID="ENSPM-N2_BTA";Tend="212";Tstart="1";shortTE="F";uid="36f322c7-c176-4855-96ba-1e3dc8fbba00"
CAJEWF010000030.1	RepeatMasker	LINE/L2	3736165	3736431	2231	+	.	ID="RND-1_FAMILY-164";Tend="1178";Tstart="912";shortTE="F";uid="b517a681-30bf-4234-b063-c7188f3d0e7c"
CAJEWF010000030.1	RepeatMasker	Unknown	4390603	4390731	702	+	.	ID="RND-6_FAMILY-5540";Tend="1066";Tstart="933";shortTE="F";uid="6a33bd95-d928-427d-aaa8-8665686a2efb"
CAJEWF010000030.1	RepeatMasker	DNA/Sola-2	4552792	4552954	471	+	.	ID="RND-6_FAMILY-4127";Tend="853";Tstart="694";shortTE="F";uid="734dcbf7-0030-414c-ae76-800730e6fac4"
CAJEWF010000030.1	RepeatMasker	RC/Helitron	1286870	1286986	757	+	.	ID="RND-1_FAMILY-758";Tend="1737";Tstart="1623";shortTE="F";uid="2a1bd8ae-0cd9-441f-9464-f0898ca2009a"
CAJEWF010000030.1	RepeatMasker	DNA/CMC-EnSpm	5693938	5694098	445	+	.	ID="ENSPM-3_BTA";Tend="8335";Tstart="8175";shortTE="F";uid="3226aeb1-314d-49dd-acd0-612aa3396407"
CAJEWF010000030.1	RepeatMasker	Unknown	5110359	5110512	1436	+	.	ID="RND-5_FAMILY-4195";Tend="1104";Tstart="951";shortTE="F";uid="939accef-30ea-46ba-9e5e-83255b297e7a"
CAJEWF010000030.1	RepeatMasker	DNA	1184023	1184125	646	+	.	ID="RND-6_FAMILY-1167";Tend="2083";Tstart="1987";shortTE="F";uid="6cd870a8-3699-4bad-9caf-cef902aa10c4"
CAJEWF010000030.1	RepeatMasker	DNA/CMC-EnSpm	533616	533946	1159	+	.	ID="RND-4_FAMILY-447";Tend="1281";Tstart="958";shortTE="F";uid="66c8a3a0-9636-477e-9621-6f8361d4f417"
CAJEWF010000030.1	RepeatMasker	DNA/CMC-EnSpm	3619857	3620006	1087	+	.	ID="RND-3_FAMILY-131";Tend="1193";Tstart="1044";shortTE="F";uid="20636caa-a102-4d8c-9ce3-12bb2ab3fa38"
CAJEWF010000030.1	RepeatMasker	DNA/CMC-EnSpm	1666263	1666434	867	+	.	ID="RND-6_FAMILY-737";Tend="1151";Tstart="967";shortTE="F";uid="15c32a65-02a2-405a-b09f-8ed2c32855d8"
CAJEWF010000030.1	RepeatMasker	DNA/CMC-EnSpm	3724598	3724854	1782	+	.	ID="RND-2_FAMILY-41";Tend="1260";Tstart="1003";shortTE="F";uid="7e0a06da-1d56-4166-beed-09204a2aed70"
CAJEWF010000030.1	RepeatMasker	Unknown	5307599	5307739	511	+	.	ID="RND-1_FAMILY-27";Tend="1055";Tstart="906";shortTE="F";uid="04c59fdf-e140-4101-b911-789df9c1cbf3"
CAJEWF010000030.1	RepeatMasker	DNA/CMC	1066764	1067019	1302	+	.	ID="RND-1_FAMILY-116";Tend="2548";Tstart="2295";shortTE="F";uid="d2d14991-6337-4363-bfe5-bc856d6ecc06"
CAJEWF010000030.1	RepeatMasker	DNA/PIF-Spy	3410877	3412311	11855	+	.	ID="RND-1_FAMILY-203";Tend="2248";Tstart="821";shortTE="F";uid="e2aced87-42fb-4685-848f-cc0577ff105f"
CAJEWF010000030.1	RepeatMasker	Unknown	1945289	1945556	1407	+	.	ID="RND-5_FAMILY-435";Tend="1175";Tstart="899";shortTE="F";uid="2e98cb91-f9b3-459b-b3c5-a15821d4bf39"
CAJEWF010000030.1	RepeatMasker	Unknown	4438161	4438562	2713	+	.	ID="RND-1_FAMILY-66";Tend="1944";Tstart="1549";shortTE="F";uid="deca9428-0b8e-42d9-addd-3980e4db1285"
CAJEWF010000030.1	RepeatMasker	DNA	1645839	1645946	437	+	.	ID="DNA-4_BTA";Tend="552";Tstart="444";shortTE="F";uid="8ad7a402-c1d6-4456-8dc9-21ccebabc2f3"
CAJEWF010000030.1	RepeatMasker	DNA/CMC	603174	603429	1904	+	.	ID="RND-1_FAMILY-3";Tend="1157";Tstart="900";shortTE="F";uid="56da035d-ead8-4cc3-b8c1-e072529aebb5"
CAJEWF010000030.1	RepeatMasker	DNA/CMC	636175	636402	1532	+	.	ID="RND-5_FAMILY-957";Tend="1087";Tstart="859";shortTE="F";uid="b0747827-03b4-412a-897c-82cfb5ad0035"
CAJEWF010000030.1	RepeatMasker	Unknown	2318165	2318291	485	+	.	ID="RND-1_FAMILY-36";Tend="1061";Tstart="934";shortTE="F";uid="e2aa38df-4b78-4b52-aaf3-c1291ca5a32d"
CAJEWF010000030.1	RepeatMasker	DNA/CMC	2204703	2204822	507	+	.	ID="RND-1_FAMILY-3";Tend="1010";Tstart="893";shortTE="F";uid="80a116ef-89ef-4ec9-b976-bd42c2b3d7ae"
CAJEWF010000030.1	RepeatMasker	LTR/Gypsy	1597531	1597778	1558	+	.	ID="RND-6_FAMILY-1646";Tend="1492";Tstart="1244";shortTE="F";uid="dbad413f-b0ff-4b88-bdaa-424777de7545"
CAJEWF010000030.1	RepeatMasker	DNA	707636	707784	545	+	.	ID="DNA-11_BTA";Tend="418";Tstart="279";shortTE="F";uid="4ea8998b-72ee-48a1-a718-b81b213e0e9b"
```
