## Supplementary material for "Transposon accumulation at xenobiotic gene family loci: a comparative genomic analysis in aphids": Sup_File_S2: bemisaTabaci_GCA_903994105.1.filteredRepeats.gff (part 69 of 126)

```
CAJEWF010000030.1	RepeatMasker	DNA/CMC-Transib	3354579	3354742	823	+	.	ID="RND-5_FAMILY-2303";Tend="929";Tstart="766";shortTE="F";uid="90c9f897-497c-4a1f-94f9-875a510a3180"
CAJEWF010000030.1	RepeatMasker	LTR/Gypsy	560658	560928	1527	+	.	ID="RND-5_FAMILY-56";Tend="1327";Tstart="1057";shortTE="F";uid="1ce45a33-f8f2-4062-8f25-914737d1c5bb"
CAJEWF010000030.1	RepeatMasker	DNA/TcMar-Tc1	1177807	1179062	11069	+	.	ID="RND-1_FAMILY-211";Tend="2080";Tstart="830";shortTE="F";uid="f86e60ab-672d-49c6-abc9-f69739a7f63a"
CAJEWF010000030.1	RepeatMasker	Unknown	1396333	1396573	1549	+	.	ID="RND-1_FAMILY-233";Tend="1174";Tstart="948";shortTE="F";uid="dc225a3f-c605-47f8-9ad2-5a89f97b7b3a"
CAJEWF010000030.1	RepeatMasker	DNA/PIF-Spy	3740643	3740847	1140	+	.	ID="RND-5_FAMILY-827";Tend="4148";Tstart="3946";shortTE="F";uid="df338764-798c-488e-be87-c4cd6403c430"
CAJEWF010000030.1	RepeatMasker	DNA	5825593	5826047	2129	+	.	ID="RND-6_FAMILY-12328";Tend="2595";Tstart="2183";shortTE="F";uid="2c7e5ae4-555a-4790-a0e4-a1bcf34c054c"
CAJEWF010000030.1	RepeatMasker	DNA/Sola-2	3253839	3256049	12879	+	.	ID="RND-6_FAMILY-5477";Tend="2743";Tstart="820";shortTE="F";uid="c94453b7-b552-486e-8346-0353c6afd2e7"
CAJEWF010000030.1	RepeatMasker	DNA/hAT-Tip100	649887	650806	2000	+	.	ID="HAT-N2_BTA";TEgroup="ctg_30%7CHAT-N2_BTA%7C1";Tend="825";Tstart="1";shortTE="F";uid="01039cd8-5fdb-4d77-8415-2a28bcf5856c"
CAJEWF010000030.1	RepeatMasker	LTR/Gypsy	1443104	1443209	884	+	.	ID="RND-6_FAMILY-1649";Tend="1076";Tstart="971";shortTE="F";uid="5b29967d-7939-405d-bd0e-2c93b6afe096"
CAJEWF010000030.1	RepeatMasker	DNA/CMC	1383734	1384070	474	+	.	ID="RND-5_FAMILY-965";Tend="666";Tstart="353";shortTE="F";uid="ef44e109-8d95-4031-98ae-a62d80fb9c76"
CAJEWF010000030.1	RepeatMasker	Unknown	4575276	4575536	1491	+	.	ID="RND-1_FAMILY-36";Tend="1220";Tstart="960";shortTE="F";uid="57c122fd-c833-42d4-9aff-33e2ed51b7cc"
CAJEWF010000030.1	RepeatMasker	Unknown	641366	641540	537	+	.	ID="RND-1_FAMILY-202";Tend="1202";Tstart="1036";shortTE="F";uid="307ee751-39ad-4917-b8c0-b02a551c1ade"
CAJEWF010000030.1	RepeatMasker	LTR/Gypsy	94235	94501	1319	+	.	ID="RND-5_FAMILY-4600";Tend="1213";Tstart="947";shortTE="F";uid="c5a2190e-0796-4c47-8d8c-e6e2735df15a"
CAJEWF010000030.1	RepeatMasker	Unknown	911957	912208	1901	+	.	ID="RND-5_FAMILY-500";Tend="977";Tstart="745";shortTE="F";uid="609fcfd8-d190-42e7-98e8-84c10b56dc76"
CAJEWF010000030.1	RepeatMasker	LTR/Gypsy	4251161	4251652	1480	+	.	ID="RND-6_FAMILY-1646";Tend="1503";Tstart="979";shortTE="F";uid="193bb9bf-1828-42c4-95e5-61079fd1294c"
CAJEWF010000030.1	RepeatMasker	LTR/Gypsy	3412479	3412937	1847	+	.	ID="RND-3_FAMILY-443";Tend="1299";Tstart="836";shortTE="F";uid="cf35d8bd-1900-471c-bd16-9842e9cfff5d"
CAJEWF010000030.1	RepeatMasker	DNA/CMC-EnSpm	4101763	4101886	680	+	.	ID="RND-6_FAMILY-6392";Tend="824";Tstart="701";shortTE="F";uid="8fb62f1e-39eb-4944-8706-2da326a24b21"
CAJEWF010000030.1	RepeatMasker	DNA	5219846	5220121	1818	+	.	ID="DNA-11_BTA";Tend="550";Tstart="275";shortTE="F";uid="0c03dd8a-33f0-4d8d-97a2-d12f1836006a"
CAJEWF010000030.1	RepeatMasker	Unknown	2110998	2111267	2224	+	.	ID="RND-1_FAMILY-246";Tend="1133";Tstart="864";shortTE="F";uid="5934abc6-ce9f-4c56-8226-86d5d84dbe6b"
CAJEWF010000030.1	RepeatMasker	DNA/CMC	3937699	3937953	666	+	.	ID="RND-5_FAMILY-957";Tend="468";Tstart="208";shortTE="F";uid="ab425e63-0bc0-4c01-a0a2-616c33c7bd84"
CAJEWF010000030.1	RepeatMasker	Unknown	4473520	4473668	438	+	.	ID="RND-5_FAMILY-1053";Tend="1202";Tstart="1057";shortTE="F";uid="d6356123-88fb-4517-96df-76c695a19523"
CAJEWF010000030.1	RepeatMasker	DNA/hAT-Tip100	5341893	5342053	933	+	.	ID="RND-1_FAMILY-471";Tend="355";Tstart="190";shortTE="F";uid="aa0ff51e-3f8f-4ab8-8aab-969959c34c2f"
CAJEWF010000030.1	RepeatMasker	DNA	4992150	4992293	492	+	.	ID="RND-6_FAMILY-26";Tend="1199";Tstart="1047";shortTE="F";uid="876e4cf9-e974-4fcc-9820-935a387a4e4a"
CAJEWF010000030.1	RepeatMasker	DNA/CMC-EnSpm	1471158	1471299	945	+	.	ID="RND-6_FAMILY-2037";Tend="1401";Tstart="1260";shortTE="F";uid="03fb629e-94d5-47a3-aeea-ef3ebdbfb0cf"
CAJEWF010000030.1	RepeatMasker	Unknown	5851025	5851125	705	+	.	ID="RND-6_FAMILY-9636";Tend="1571";Tstart="1469";shortTE="F";uid="a89652b5-f60b-4b1e-9358-507014a899a5"
CAJEWF010000030.1	RepeatMasker	DNA	1014393	1014645	1237	+	.	ID="DNA-5_BTA";Tend="255";Tstart="1";shortTE="F";uid="044acf09-71b1-466e-ae81-c5eae7efd193"
CAJEWF010000030.1	RepeatMasker	Unknown	1237349	1237590	665	+	.	ID="RND-6_FAMILY-9636";Tend="1439";Tstart="1221";shortTE="F";uid="9b0db1b5-4839-46bc-9790-a9862b6632fa"
CAJEWF010000030.1	RepeatMasker	DNA/CMC-EnSpm	1698999	1699108	595	+	.	ID="RND-6_FAMILY-6392";Tend="824";Tstart="716";shortTE="F";uid="31102529-275d-4616-ae3f-f172aa8ea55a"
CAJEWF010000030.1	RepeatMasker	DNA	1455707	1456212	3966	+	.	ID="DNA-1_BTA";Tend="504";Tstart="1";shortTE="F";uid="36ca771b-65f4-4ca3-ae98-b8998f2f951a"
CAJEWF010000030.1	RepeatMasker	LTR/Gypsy	1945569	1946164	2021	+	.	ID="RND-5_FAMILY-1735";Tend="2374";Tstart="1756";shortTE="F";uid="0dae41d5-bf30-4969-bb7e-925a4585805f"
CAJEWF010000030.1	RepeatMasker	DNA	4939656	4940922	7094	+	.	ID="rnd-5_family-2657";Tend="2506";Tstart="1379";shortTE="F";uid="76a898b1-667a-49a9-8092-9c014339d0ce"
CAJEWF010000030.1	RepeatMasker	Unknown	5324745	5325124	2554	+	.	ID="RND-6_FAMILY-1777";Tend="1281";Tstart="883";shortTE="F";uid="3aa5f234-3c09-4dd8-8f89-24039b1736f2"
CAJEWF010000030.1	RepeatMasker	DNA	4809955	4810207	1365	+	.	ID="RND-1_FAMILY-59";Tend="1244";Tstart="984";shortTE="F";uid="7cb67d6f-0f9a-47f3-b150-83e7f85656f6"
CAJEWF010000030.1	RepeatMasker	DNA/hAT-Tip100	3087465	3088229	5683	+	.	ID="RND-5_FAMILY-4888";Tend="1910";Tstart="1136";shortTE="F";uid="76d24033-29d2-4a50-827d-a3b4cb089e66"
CAJEWF010000030.1	RepeatMasker	Unknown	5445818	5446385	2320	+	.	ID="RND-3_FAMILY-243";Tend="2674";Tstart="2207";shortTE="F";uid="d91d684d-8919-4e19-a64a-93ad2cd7859e"
CAJEWF010000030.1	RepeatMasker	DNA	38307	38535	714	+	.	ID="RND-4_FAMILY-1065";Tend="1197";Tstart="972";shortTE="F";uid="bb5e4427-9c97-43fa-aa50-bac4e75f0cc7"
CAJEWF010000030.1	RepeatMasker	DNA/CMC	3915005	3915239	1746	+	.	ID="RND-5_FAMILY-957";Tend="1087";Tstart="859";shortTE="F";uid="904eee46-36a8-4889-87aa-3070bc3fca76"
CAJEWF010000030.1	RepeatMasker	Unknown	4367800	4367953	516	+	.	ID="RND-6_FAMILY-2397";Tend="1056";Tstart="904";shortTE="F";uid="af1625a2-a2fe-46c1-a924-da53739b52dc"
CAJEWF010000030.1	RepeatMasker	Unknown	3709705	3710011	1931	+	.	ID="RND-1_FAMILY-257";Tend="1207";Tstart="883";shortTE="F";uid="2f9d4988-c8c1-485f-9666-bf1de7d6d949"
CAJEWF010000030.1	RepeatMasker	DNA	626706	626981	1131	+	.	ID="DNA-11_BTA";Tend="275";Tstart="1";shortTE="F";uid="fe2aa674-3094-4665-95c0-39ceba63e674"
CAJEWF010000030.1	RepeatMasker	DNA/hAT-Tip100	5013104	5013311	2254	+	.	ID="hat-n2_bta";Tend="429";Tstart="116";shortTE="F";uid="a1353469-0a9e-4485-8367-673090e2b1ab"
CAJEWF010000030.1	RepeatMasker	Unknown	2008547	2008701	1026	+	.	ID="RND-6_FAMILY-2709";Tend="1144";Tstart="989";shortTE="F";uid="ff720ac8-c1d1-474b-b08b-b305c343722c"
CAJEWF010000030.1	RepeatMasker	DNA/CMC-EnSpm	598306	598715	3248	+	.	ID="ENSPM-N3_BTA";Tend="414";Tstart="1";shortTE="F";uid="ed3f704b-2372-4f88-8ba8-0a0b9cd649cd"
CAJEWF010000030.1	RepeatMasker	Unknown	4032553	4032781	942	+	.	ID="RND-5_FAMILY-38";Tend="1221";Tstart="998";shortTE="F";uid="811e7373-44fd-4127-aabe-fe75294d3f38"
CAJEWF010000030.1	RepeatMasker	DNA/CMC	1350097	1350343	1184	+	.	ID="RND-5_FAMILY-965";Tend="1445";Tstart="1200";shortTE="F";uid="21aa901f-7547-40d3-804a-95b524643fea"
CAJEWF010000030.1	RepeatMasker	DNA/hAT-Tip100	2218924	2219731	4352	+	.	ID="HAT-N2_BTA";Tend="825";Tstart="1";shortTE="F";uid="cb96cbec-da35-4c3c-acc1-1efa9cc78df7"
CAJEWF010000030.1	RepeatMasker	DNA/hAT?	2956012	2956253	922	+	.	ID="RND-1_FAMILY-564";Tend="2322";Tstart="2104";shortTE="F";uid="47f73107-8e6b-45a4-bb0c-3ee26a82e4ed"
CAJEWF010000030.1	RepeatMasker	DNA/hAT-Tip100	5158733	5159550	4703	+	.	ID="HAT-N2_BTA";Tend="825";Tstart="1";shortTE="F";uid="3c5b22b5-499c-458b-8981-80da5b29bbf1"
CAJEWF010000030.1	RepeatMasker	Unknown	2963060	2963194	705	+	.	ID="RND-1_FAMILY-27";Tend="1048";Tstart="910";shortTE="F";uid="39438d3e-52dc-4a3d-b1cd-e34c7b7e14fb"
CAJEWF010000030.1	RepeatMasker	DNA/hAT?	4000261	4000584	2681	+	.	ID="HAT-N6_BTA";Tend="311";Tstart="1";shortTE="F";uid="5a06d05c-c4d0-4f92-b19c-5f660430e44f"
CAJEWF010000030.1	RepeatMasker	DNA/PIF-Spy	4622399	4622527	738	+	.	ID="ISL2EU-N2_BTA";Tend="125";Tstart="2";shortTE="F";uid="a024768a-8dd5-4697-b9e9-093c903e0a07"
CAJEWF010000030.1	RepeatMasker	LTR/Gypsy	1077550	1077771	876	+	.	ID="RND-6_FAMILY-417";Tend="1168";Tstart="947";shortTE="F";uid="f7120e2f-4dbc-4e5f-839a-0abe91fcdf5c"
CAJEWF010000030.1	RepeatMasker	DNA/PIF-Spy	2585877	2586217	2818	+	.	ID="ISL2EU-9N1_BTA";Tend="348";Tstart="8";shortTE="F";uid="31ac47f6-4a53-497a-a5bc-3aa04348352b"
CAJEWF010000030.1	RepeatMasker	LTR/Gypsy	2434737	2435002	1186	+	.	ID="RND-5_FAMILY-56";Tend="1323";Tstart="1057";shortTE="F";uid="75e4cf15-a46f-4253-baac-a57462606539"
CAJEWF010000030.1	RepeatMasker	DNA/CMC	2804053	2804280	418	+	.	ID="RND-6_FAMILY-5287";Tend="1150";Tstart="915";shortTE="F";uid="316baf67-644c-4022-b6a0-d331fd9dc0a8"
CAJEWF010000030.1	RepeatMasker	Unknown	3473842	3474282	1600	+	.	ID="RND-6_FAMILY-694";TEgroup="ctg_30%7CRND-6_FAMILY-694%7C2";Tend="1181";Tstart="928";shortTE="F";uid="35ac1f26-25a9-4c3d-b15d-41a83913cf29"
CAJEWF010000030.1	RepeatMasker	LTR/Gypsy	72866	73130	1064	+	.	ID="RND-6_FAMILY-1646";Tend="1240";Tstart="971";shortTE="F";uid="f77258e9-db43-483c-9b06-334fb237787d"
CAJEWF010000030.1	RepeatMasker	Unknown	2555966	2556141	850	+	.	ID="RND-4_FAMILY-1071";Tend="1079";Tstart="868";shortTE="F";uid="88497390-8fae-42b9-8fbf-0630c3c14315"
CAJEWF010000030.1	RepeatMasker	DNA/CMC-EnSpm	2478088	2478237	1041	+	.	ID="RND-6_FAMILY-1912";Tend="1122";Tstart="953";shortTE="F";uid="36e5e585-35e1-4777-9036-dc0890404068"
CAJEWF010000030.1	RepeatMasker	DNA/Sola-2	5767185	5767525	471	+	.	ID="RND-6_FAMILY-14157";Tend="1722";Tstart="1389";shortTE="F";uid="fe9c6f8c-5235-4366-be7a-6530c707e906"
CAJEWF010000030.1	RepeatMasker	Unknown	3910046	3910317	1780	+	.	ID="RND-1_FAMILY-134";Tend="1202";Tstart="931";shortTE="F";uid="f13a205e-cf01-4b77-8dfd-12faedb83487"
CAJEWF010000030.1	RepeatMasker	DNA	814958	815125	867	+	.	ID="RND-2_FAMILY-6";Tend="1306";Tstart="1143";shortTE="F";uid="a35d192b-9805-4f11-8a94-f1d8ebbe0182"
CAJEWF010000030.1	RepeatMasker	DNA/CMC-EnSpm	1125450	1125679	1134	+	.	ID="RND-6_FAMILY-1912";Tend="1125";Tstart="900";shortTE="F";uid="d3020d47-da11-4828-aee6-97f526347053"
CAJEWF010000030.1	RepeatMasker	DNA/CMC-Chapaev-3	1790317	1790456	538	+	.	ID="RND-6_FAMILY-649";Tend="1925";Tstart="1786";shortTE="F";uid="d6e12c15-775c-4363-a914-2e8111e7fc04"
CAJEWF010000030.1	RepeatMasker	DNA	3024166	3024298	910	+	.	ID="RND-6_FAMILY-11069";Tend="1033";Tstart="901";shortTE="F";uid="aa1da744-d50d-4abc-9aaa-e11f8152a7d6"
CAJEWF010000030.1	RepeatMasker	DNA/CMC	5335675	5335900	1024	+	.	ID="RND-5_FAMILY-957";Tend="1087";Tstart="860";shortTE="F";uid="1bca04cb-cdbb-492f-a767-8609dd793917"
CAJEWF010000030.1	RepeatMasker	LINE/RTE-BovB	4409199	4409318	605	+	.	ID="RND-6_FAMILY-7272";Tend="3996";Tstart="3878";shortTE="F";uid="1adbed28-bdbf-44f1-9c21-24b65e0ee00d"
CAJEWF010000030.1	RepeatMasker	DNA/CMC-EnSpm	5837695	5837952	1569	+	.	ID="RND-1_FAMILY-56";Tend="1148";Tstart="898";shortTE="F";uid="db48180d-0d23-44bf-8851-7fa7101294d0"
CAJEWF010000030.1	RepeatMasker	LINE/L2	4011143	4012907	16301	+	.	ID="RND-1_FAMILY-232";Tend="2549";Tstart="783";shortTE="F";uid="f7ecd29f-ef6f-4773-aa62-0d9df53edd51"
CAJEWF010000030.1	RepeatMasker	Unknown	5060581	5060777	1326	+	.	ID="RND-1_FAMILY-530";Tend="1225";Tstart="1023";shortTE="F";uid="d30cdcb9-bf29-4e0f-9edd-e6082f8d3a33"
CAJEWF010000030.1	RepeatMasker	LTR/Gypsy	572861	573127	1529	+	.	ID="RND-6_FAMILY-1646";Tend="1253";Tstart="989";shortTE="F";uid="6874f0d3-b935-45f3-9fff-d97e61ec6467"
CAJEWF010000030.1	RepeatMasker	Unknown	5936887	5937117	1967	+	.	ID="RND-5_FAMILY-500";Tend="977";Tstart="747";shortTE="F";uid="8c762f90-60f5-46bf-9f97-b62c7fc03c3f"
CAJEWF010000030.1	RepeatMasker	DNA/CMC-EnSpm	2434345	2434553	1197	+	.	ID="RND-6_FAMILY-1077";Tend="1167";Tstart="960";shortTE="F";uid="cf103035-3bae-4a00-8da1-55209ad228b2"
CAJEWF010000030.1	RepeatMasker	Unknown	1489422	1489712	1951	+	.	ID="RND-3_FAMILY-258";Tend="1073";Tstart="774";shortTE="F";uid="9b032788-f345-4558-a21a-6a06b8c2d1fa"
CAJEWF010000030.1	RepeatMasker	Unknown	580705	580864	896	+	.	ID="RND-4_FAMILY-227";Tend="1237";Tstart="1079";shortTE="F";uid="3b60c357-f04c-4725-8272-b7d16ad3b858"
CAJEWF010000030.1	RepeatMasker	DNA	682574	683129	4119	+	.	ID="DNA-4_BTA";Tend="554";Tstart="1";shortTE="F";uid="facd8203-2b6d-4919-a49e-4b659b6fdb7e"
CAJEWF010000030.1	RepeatMasker	Unknown	3426865	3427074	753	+	.	ID="RND-1_FAMILY-36";Tend="1088";Tstart="769";shortTE="F";uid="f27d4755-53a2-4157-8cbe-1e35eb315a2f"
CAJEWF010000030.1	RepeatMasker	DNA/PIF-Spy	5452457	5452870	2613	+	.	ID="RND-5_FAMILY-3132";Tend="2548";Tstart="2148";shortTE="F";uid="8b450047-b42a-450f-98b7-559ea64446df"
CAJEWF010000030.1	RepeatMasker	Unknown	4327334	4327505	629	+	.	ID="RND-1_FAMILY-36";Tend="1120";Tstart="952";shortTE="F";uid="2f3a08e4-47e1-45a3-8e9f-ca47a22527cd"
CAJEWF010000030.1	RepeatMasker	Unknown	1142495	1142831	3128	+	.	ID="RND-6_FAMILY-1247";Tend="1292";Tstart="956";shortTE="F";uid="ec945b3d-909b-4919-9c32-e97dbcd6e2fb"
CAJEWF010000030.1	RepeatMasker	DNA/Sola-2	838329	838649	1274	+	.	ID="RND-5_FAMILY-31";Tend="1065";Tstart="768";shortTE="F";uid="3b65e2bd-f981-4e9c-ac2b-d8680e067117"
CAJEWF010000030.1	RepeatMasker	DNA/CMC	728075	728282	1251	+	.	ID="RND-5_FAMILY-957";Tend="1088";Tstart="879";shortTE="F";uid="e3f33a95-1684-4050-8225-dccbcede4e3b"
CAJEWF010000030.1	RepeatMasker	Unknown	3927326	3927456	448	+	.	ID="RND-2_FAMILY-342";Tend="918";Tstart="790";shortTE="F";uid="580ff206-eaaf-4293-b753-d65673b63b6d"
CAJEWF010000030.1	RepeatMasker	SINE/tRNA-Core	4695422	4695552	601	+	.	ID="RND-1_FAMILY-159";Tend="1647";Tstart="1522";shortTE="F";uid="e42bd3b8-d017-42c0-a371-a625f2362c40"
CAJEWF010000030.1	RepeatMasker	DNA	3390703	3391206	4135	+	.	ID="DNA-1_BTA";Tend="504";Tstart="1";shortTE="F";uid="df1e4812-e3d8-4f55-9e7b-fbaf2785bec5"
CAJEWF010000030.1	RepeatMasker	DNA	4348891	4349136	1459	+	.	ID="DNA-10_BTA";Tend="434";Tstart="189";shortTE="F";uid="00ab9009-e354-459b-8ba3-93ec09f75d9b"
CAJEWF010000030.1	RepeatMasker	Unknown	5738589	5739187	4633	+	.	ID="RND-1_FAMILY-868";Tend="3008";Tstart="2406";shortTE="F";uid="5c670f43-6579-4693-9a49-3039c2ff1728"
CAJEWF010000030.1	RepeatMasker	Unknown	2984812	2985068	1723	+	.	ID="RND-1_FAMILY-36";Tend="1204";Tstart="947";shortTE="F";uid="02e91c60-446d-463b-a98c-cb1ca8848287"
CAJEWF010000030.1	RepeatMasker	Unknown	4183403	4183504	674	+	.	ID="RND-2_FAMILY-63";Tend="1016";Tstart="915";shortTE="F";uid="0c830213-4475-4cb1-bc17-f8a6f7c85999"
CAJEWF010000030.1	RepeatMasker	DNA	1071240	1071350	653	+	.	ID="RND-1_FAMILY-59";Tend="1246";Tstart="1138";shortTE="F";uid="c31aece6-049c-436d-a8db-150b3f773f54"
CAJEWF010000030.1	RepeatMasker	DNA	4906061	4906191	581	+	.	ID="RND-6_FAMILY-4039";Tend="1165";Tstart="1035";shortTE="F";uid="53a4a519-b1e9-4088-8268-f56a288d1e33"
CAJEWF010000030.1	RepeatMasker	DNA	346075	346248	524	+	.	ID="RND-4_FAMILY-1880";Tend="1182";Tstart="1005";shortTE="F";uid="3d39ec96-3cdb-4373-9a5c-ffcbf3c7bbe7"
CAJEWF010000030.1	RepeatMasker	Unknown	4211466	4211706	1691	+	.	ID="RND-5_FAMILY-1778";Tend="1149";Tstart="909";shortTE="F";uid="734dbbeb-71d9-44f0-92c4-2a760662c96e"
CAJEWF010000030.1	RepeatMasker	DNA/CMC-EnSpm	4881764	4882020	1735	+	.	ID="RND-1_FAMILY-56";Tend="1150";Tstart="894";shortTE="F";uid="8418f793-ed3e-411d-b508-9d60ffa1d372"
CAJEWF010000030.1	RepeatMasker	DNA	5789356	5789913	4263	+	.	ID="DNA-4_BTA";Tend="554";Tstart="1";shortTE="F";uid="5c67c9f2-0349-4f37-ace1-0dd7cd556948"
CAJEWF010000030.1	RepeatMasker	Unknown	3540528	3540762	1951	+	.	ID="RND-5_FAMILY-500";Tend="977";Tstart="745";shortTE="F";uid="50409529-d6f0-47e3-b465-38aefe48f924"
CAJEWF010000030.1	RepeatMasker	DNA/hAT?	1336815	1337110	2492	+	.	ID="HAT-N6_BTA";Tend="309";Tstart="1";shortTE="F";uid="fc4e57a5-469b-4235-932f-6afccd421e99"
CAJEWF010000030.1	RepeatMasker	DNA/CMC	4225496	4225725	1475	+	.	ID="enspm-n2_bta";Tend="212";Tstart="8";shortTE="F";uid="8e264a51-5994-41ca-8066-c419d8e3f8a2"
CAJEWF010000030.1	RepeatMasker	DNA/CMC	4644796	4645109	471	+	.	ID="RND-1_FAMILY-93";Tend="1254";Tstart="919";shortTE="F";uid="3cd295da-7326-40bf-b308-74112032cf69"
CAJEWF010000030.1	RepeatMasker	DNA/Maverick	843450	843579	1008	+	.	ID="RND-2_FAMILY-28";Tend="998";Tstart="870";shortTE="F";uid="8a2c07c0-d8df-4087-8060-12d93ab8fac3"
CAJEWF010000030.1	RepeatMasker	Unknown	783944	784211	1823	+	.	ID="RND-6_FAMILY-2266";Tend="1193";Tstart="923";shortTE="F";uid="0054b345-f6d3-4fd5-8e1e-b0f8aa806946"
CAJEWF010000030.1	RepeatMasker	Unknown	2475437	2475599	1256	+	.	ID="RND-2_FAMILY-63";Tend="1031";Tstart="869";shortTE="F";uid="dfb1c4d3-042f-4bde-8d0d-d32c2b549886"
CAJEWF010000030.1	RepeatMasker	DNA/Maverick	1708694	1708853	1056	+	.	ID="RND-2_FAMILY-28";Tend="1085";Tstart="927";shortTE="F";uid="b9ef755b-3d20-4130-861e-c7de7449f12e"
CAJEWF010000030.1	RepeatMasker	DNA/hAT-Tip100	2006490	2006820	3057	+	.	ID="hat-n2_bta";Tend="450";Tstart="1";shortTE="F";uid="4c608dad-f1e2-4b1a-b5f3-308068fdc80f"
CAJEWF010000030.1	RepeatMasker	LTR/Gypsy	4750216	4750326	401	+	.	ID="RND-3_FAMILY-29";Tend="1349";Tstart="1239";shortTE="F";uid="6426f5bd-1c86-406a-8090-7a2ed0530a3a"
CAJEWF010000030.1	RepeatMasker	DNA/Kolobok	2676024	2676162	678	+	.	ID="RND-6_FAMILY-2985";Tend="2776";Tstart="2630";shortTE="F";uid="b9a58277-3d25-425d-8202-6f1370f2a8cf"
CAJEWF010000030.1	RepeatMasker	DNA/CMC-EnSpm	1663101	1663217	465	+	.	ID="RND-6_FAMILY-813";Tend="1111";Tstart="994";shortTE="F";uid="1abb16fa-a9eb-467d-a75f-8128c3512fbb"
CAJEWF010000030.1	RepeatMasker	Unknown	2199546	2199706	968	+	.	ID="RND-2_FAMILY-63";Tend="1032";Tstart="872";shortTE="F";uid="42e5f329-acf6-45cf-a40d-831e50a7f973"
CAJEWF010000030.1	RepeatMasker	Unknown	2942543	2942721	924	+	.	ID="RND-5_FAMILY-1778";Tend="1152";Tstart="981";shortTE="F";uid="6ca34193-b293-464c-91da-2e438adc706f"
CAJEWF010000030.1	RepeatMasker	DNA	5895444	5895660	613	+	.	ID="DNA-5_BTA";Tend="253";Tstart="33";shortTE="F";uid="65688fdd-8fc5-4def-b585-5532fdab0243"
CAJEWF010000030.1	RepeatMasker	DNA/CMC	5391999	5393572	4469	+	.	ID="RND-6_FAMILY-2600";TEgroup="ctg_30%7CRND-6_FAMILY-2600%7C1";Tend="1977";Tstart="489";shortTE="F";uid="463e6459-1f09-46d6-8a96-7f1a6b643993"
CAJEWF010000030.1	RepeatMasker	Unknown	1219021	1219172	739	+	.	ID="RND-4_FAMILY-227";Tend="1240";Tstart="1064";shortTE="F";uid="4cd6e45e-9dc8-4b98-982a-d1ad642a16fc"
CAJEWF010000030.1	RepeatMasker	DNA/TcMar-Tc1	4026281	4026465	1421	+	.	ID="RND-1_FAMILY-170";Tend="1360";Tstart="1177";shortTE="F";uid="e273c927-9afe-4fb4-b8be-ae0edddb5bc1"
CAJEWF010000030.1	RepeatMasker	LINE/L2	290853	291161	2014	+	.	ID="L2B-1_BTA";Tend="4360";Tstart="4036";shortTE="F";uid="8a7cc202-fdd5-44e6-a053-787896819da5"
CAJEWF010000030.1	RepeatMasker	RC/Helitron	5583462	5583771	2279	+	.	ID="RND-1_FAMILY-463";Tend="981";Tstart="673";shortTE="F";uid="91e617f4-4aa7-4b9f-9042-e7c5a9dec3b3"
CAJEWF010000030.1	RepeatMasker	DNA/CMC-EnSpm	1215707	1215860	454	+	.	ID="rnd-6_family-7144";TEgroup="ctg_30%7Crnd-6_family-7144%7C1";Tend="1121";Tstart="921";shortTE="T";uid="a4e4fc83-1f1b-4857-94ad-9b8cf64c95e4"
CAJEWF010000030.1	RepeatMasker	LTR/Gypsy	1243755	1244042	1199	+	.	ID="RND-3_FAMILY-25";Tend="662";Tstart="372";shortTE="F";uid="a01efb51-fda1-4f77-81d8-d5d41f3f6db6"
CAJEWF010000030.1	RepeatMasker	Unknown	4180891	4181460	2037	+	.	ID="RND-6_FAMILY-6020";Tend="1510";Tstart="938";shortTE="F";uid="adc1b270-6bd4-4edf-ad52-02b5d2fd43bc"
CAJEWF010000030.1	RepeatMasker	Unknown	1323219	1323374	577	+	.	ID="RND-6_FAMILY-1247";Tend="1146";Tstart="957";shortTE="F";uid="4699f902-6118-47e3-a9fa-168b3231f8cd"
CAJEWF010000030.1	RepeatMasker	DNA/CMC	1694008	1694219	1834	+	.	ID="ENSPM-N2_BTA";Tend="212";Tstart="1";shortTE="F";uid="ac30f761-f8c6-4fb8-b62b-cca0dd8ce33b"
CAJEWF010000030.1	RepeatMasker	DNA/CMC	2206950	2207187	1823	+	.	ID="RND-5_FAMILY-957";Tend="1089";Tstart="857";shortTE="F";uid="e2530722-9cb1-425d-a35f-1254dd1b8d92"
CAJEWF010000030.1	RepeatMasker	DNA/CMC-Chapaev-3	945735	945886	1181	+	.	ID="RND-6_FAMILY-649";Tend="1907";Tstart="1756";shortTE="F";uid="38dbd15d-14f5-4f08-8c5a-c204146dea9c"
CAJEWF010000030.1	RepeatMasker	DNA/Kolobok	1280372	1280825	1378	+	.	ID="RND-6_FAMILY-2985";Tend="5053";Tstart="4604";shortTE="F";uid="04111f1d-bc95-4261-bd91-2dd8c0cf04b2"
CAJEWF010000030.1	RepeatMasker	DNA/TcMar-Tc1	5138357	5138495	449	+	.	ID="RND-4_FAMILY-168";Tend="1095";Tstart="963";shortTE="F";uid="1e22d574-82d4-49d6-8166-3783c1f241f8"
CAJEWF010000030.1	RepeatMasker	Unknown	4152420	4152666	1706	+	.	ID="RND-5_FAMILY-1778";Tend="1149";Tstart="906";shortTE="F";uid="cbbaafdb-ce9e-49a7-8a8a-ae66bd5bd5ba"
CAJEWF010000030.1	RepeatMasker	Unknown	1736219	1736499	1876	+	.	ID="RND-3_FAMILY-154";Tend="1317";Tstart="953";shortTE="F";uid="2fbd0938-0ece-41a2-9666-4abcc7243bb1"
CAJEWF010000030.1	RepeatMasker	Unknown	3591932	3592093	1060	+	.	ID="RND-2_FAMILY-63";Tend="1032";Tstart="869";shortTE="F";uid="82f014f8-7e6e-4e5f-a445-ee4048e7c4dc"
CAJEWF010000030.1	RepeatMasker	Unknown	859817	859933	631	+	.	ID="RND-4_FAMILY-243";Tend="1490";Tstart="1374";shortTE="F";uid="4aa513a3-fae0-478f-8a3b-270d6e0c882d"
CAJEWF010000030.1	RepeatMasker	DNA	1418299	1418800	4090	+	.	ID="DNA-1_BTA";Tend="504";Tstart="3";shortTE="F";uid="62086586-2872-4073-875f-3ca33aa3ae60"
CAJEWF010000030.1	RepeatMasker	DNA	5830564	5831206	2935	+	.	ID="rnd-5_family-312";Tend="1511";Tstart="918";shortTE="F";uid="9564edf5-d9dc-48f0-a5a0-9feae5058d2d"
CAJEWF010000030.1	RepeatMasker	LTR/Gypsy	1647763	1648062	1745	+	.	ID="RND-5_FAMILY-1051";Tend="1236";Tstart="935";shortTE="F";uid="9d82090e-2b0d-4fc9-9c22-2d194725079b"
CAJEWF010000030.1	RepeatMasker	DNA	2767159	2767283	617	+	.	ID="DNA-5_BTA";Tend="253";Tstart="127";shortTE="F";uid="d6178d17-1a16-45b8-ba47-6712cae23858"
CAJEWF010000030.1	RepeatMasker	DNA/CMC-Transib	2120398	2120561	1121	+	.	ID="RND-5_FAMILY-2303";Tend="927";Tstart="764";shortTE="F";uid="6f2bf1e1-410a-45b5-8ad6-4061c6db35fd"
CAJEWF010000030.1	RepeatMasker	Unknown	4433733	4433927	1011	+	.	ID="RND-3_FAMILY-763";Tend="1243";Tstart="1052";shortTE="F";uid="8a783624-c318-4099-b983-10e03f686de1"
CAJEWF010000030.1	RepeatMasker	LINE/L2	5773521	5773700	1196	+	.	ID="RND-1_FAMILY-164";Tend="1175";Tstart="996";shortTE="F";uid="a298bc59-ee6b-4f64-8fda-5d3f4985f617"
CAJEWF010000030.1	RepeatMasker	DNA/CMC	3008616	3008782	650	+	.	ID="RND-5_FAMILY-957";Tend="983";Tstart="820";shortTE="F";uid="4ec6bc8a-0eaf-4088-824f-68a117fef2f7"
CAJEWF010000030.1	RepeatMasker	DNA	5519675	5519856	1378	+	.	ID="DNA-1_BTA";Tend="504";Tstart="323";shortTE="F";uid="bfefb172-efa5-4a4a-9d50-d9ed643acd04"
CAJEWF010000030.1	RepeatMasker	DNA/CMC-EnSpm	1665762	1665865	574	+	.	ID="RND-6_FAMILY-813";Tend="1119";Tstart="1016";shortTE="F";uid="c377d877-61a9-4ecd-ac52-60cf9fd12893"
CAJEWF010000030.1	RepeatMasker	LINE/I	1254119	1254414	2543	+	.	ID="RND-6_FAMILY-27";Tend="1203";Tstart="900";shortTE="F";uid="9f77404a-4be0-4d59-ba9f-1c3aed4b12ab"
CAJEWF010000030.1	RepeatMasker	LTR/Gypsy	4660904	4661189	1427	+	.	ID="RND-1_FAMILY-255";Tend="1224";Tstart="972";shortTE="F";uid="17ef8323-618e-4329-a5a2-c846965ae67a"
CAJEWF010000030.1	RepeatMasker	Unknown	2207951	2208175	1148	+	.	ID="RND-6_FAMILY-31360";Tend="213";Tstart="4";shortTE="F";uid="ab389ea0-415a-4c95-85f6-e3ce18a49a6d"
CAJEWF010000030.1	RepeatMasker	DNA/hAT-Tip100	3385701	3385839	645	+	.	ID="rnd-5_family-3523";Tend="957";Tstart="742";shortTE="F";uid="132c2524-092c-4a11-95df-3a5639c53e87"
CAJEWF010000030.1	RepeatMasker	Unknown	263521	263736	1554	+	.	ID="RND-1_FAMILY-134";Tend="1158";Tstart="940";shortTE="F";uid="41b80b10-e66b-4d0f-948c-db2d3c72c446"
CAJEWF010000030.1	RepeatMasker	DNA/CMC-EnSpm	5477622	5477897	1895	+	.	ID="RND-1_FAMILY-56";Tend="1169";Tstart="895";shortTE="F";uid="1f87c60f-1c82-4d8e-8dc1-36775e8589c7"
CAJEWF010000030.1	RepeatMasker	LINE/L2	4499855	4500059	1184	+	.	ID="RND-5_FAMILY-4972";Tend="1240";Tstart="1036";shortTE="F";uid="afbe9977-9534-47be-bf88-42ec7989ce6e"
CAJEWF010000030.1	RepeatMasker	Unknown	3027969	3028098	412	+	.	ID="RND-1_FAMILY-551";Tend="957";Tstart="840";shortTE="F";uid="45e054a0-8f82-4739-850a-443490d8e4e6"
CAJEWF010000030.1	RepeatMasker	DNA/Sola-2	3201954	3203640	4432	+	.	ID="rnd-1_family-499";Tend="2709";Tstart="3";shortTE="F";uid="c6c6533c-fc2f-498c-892d-a9d730fa8742"
CAJEWF010000030.1	RepeatMasker	Unknown	195002	195359	1706	+	.	ID="RND-1_FAMILY-377";Tend="1290";Tstart="973";shortTE="F";uid="80ecc1d0-d9d3-4b2d-ae33-264d8a902c31"
CAJEWF010000030.1	RepeatMasker	DNA	1669038	1669476	2782	+	.	ID="DNA-10_BTA";Tend="432";Tstart="1";shortTE="F";uid="5046fe98-03bf-44e2-a713-24f05b24c341"
CAJEWF010000030.1	RepeatMasker	Unknown	4918227	4919043	5133	+	.	ID="RND-6_FAMILY-402";Tend="1892";Tstart="1052";shortTE="F";uid="0a4c7307-5f2c-48fa-af2b-fcdcaf3fad2e"
CAJEWF010000030.1	RepeatMasker	LTR/Gypsy	2950965	2951079	495	+	.	ID="RND-5_FAMILY-1051";Tend="1470";Tstart="1356";shortTE="F";uid="767e4cc9-55ca-4a10-aa98-e65e48abaa96"
CAJEWF010000030.1	RepeatMasker	RC/Helitron	5864738	5865119	956	+	.	ID="RND-5_FAMILY-3700";Tend="1327";Tstart="964";shortTE="F";uid="5610c899-e06d-4a1e-9779-1f7109d0092d"
CAJEWF010000030.1	RepeatMasker	DNA/TcMar-Tigger	3437694	3437862	1033	+	.	ID="RND-1_FAMILY-244";Tend="984";Tstart="817";shortTE="F";uid="e12ce493-ae22-48a5-b2a5-a1c9c035a17a"
CAJEWF010000030.1	RepeatMasker	Unknown	2035538	2035742	808	+	.	ID="RND-5_FAMILY-4179";Tend="1263";Tstart="1055";shortTE="F";uid="c0b323c0-60df-4abf-ae62-7a144e52d068"
CAJEWF010000030.1	RepeatMasker	DNA/Maverick	254286	254601	2104	+	.	ID="RND-2_FAMILY-28";Tend="1066";Tstart="735";shortTE="F";uid="2370734d-0f06-4ca6-8194-8ac8a0f0ffbc"
CAJEWF010000030.1	RepeatMasker	DNA/CMC	1726027	1726252	1806	+	.	ID="ENSPM-N1_BTA";Tend="228";Tstart="1";shortTE="F";uid="7eb6e718-293d-4c1b-a563-9d618b879fdb"
CAJEWF010000030.1	RepeatMasker	DNA/CMC-EnSpm	3324913	3325162	1508	+	.	ID="RND-1_FAMILY-56";Tend="1150";Tstart="897";shortTE="F";uid="a439d5d8-e3c7-4ea2-891b-9bea51ba312d"
CAJEWF010000030.1	RepeatMasker	DNA/PIF-Harbinger	4280486	4280731	1815	+	.	ID="RND-4_FAMILY-1090";Tend="1430";Tstart="1185";shortTE="F";uid="9dd8023e-17cc-4e6d-bfd4-e672fc6ed777"
CAJEWF010000030.1	RepeatMasker	Unknown	1211642	1211811	795	+	.	ID="RND-1_FAMILY-36";Tend="1206";Tstart="1014";shortTE="F";uid="bc6d5bb5-5b55-4e93-aa51-10eeed6223c8"
CAJEWF010000030.1	RepeatMasker	Unknown	3528561	3528738	1384	+	.	ID="RND-4_FAMILY-384";Tend="1012";Tstart="836";shortTE="F";uid="840cb34b-8122-446c-b960-2919b2e8c599"
CAJEWF010000030.1	RepeatMasker	DNA/CMC	2159811	2160011	984	+	.	ID="ENSPM-N2_BTA";Tend="205";Tstart="2";shortTE="F";uid="bcd18e01-d57a-47c1-b712-df5dc17c01b3"
CAJEWF010000030.1	RepeatMasker	LINE/RTE-BovB	4940923	4943245	7500	+	.	ID="RND-6_FAMILY-7272";TEgroup="ctg_30%7CRND-6_FAMILY-7272%7C2";Tend="2836";Tstart="786";shortTE="F";uid="b078deca-3aa7-4e2c-89cb-f558ab5f8929"
CAJEWF010000030.1	RepeatMasker	LTR/Copia	1929414	1930331	7738	+	.	ID="RND-6_FAMILY-7114";Tend="3517";Tstart="2598";shortTE="F";uid="84c58464-773f-433e-bb0b-64e748950827"
CAJEWF010000030.1	RepeatMasker	DNA	3101467	3101620	847	+	.	ID="RND-5_FAMILY-244";Tend="6440";Tstart="6288";shortTE="F";uid="8e14b486-af8f-4aa9-b308-9c05f0ebef4c"
CAJEWF010000030.1	RepeatMasker	DNA/Sola-2	4851117	4851348	621	+	.	ID="RND-6_FAMILY-443";Tend="2596";Tstart="2360";shortTE="F";uid="2b42c2fa-0013-44bb-a727-e1798241db8f"
CAJEWF010000030.1	RepeatMasker	Unknown	538146	538298	909	+	.	ID="RND-1_FAMILY-27";Tend="1056";Tstart="907";shortTE="F";uid="4c87f794-0fec-4ac5-9baf-60eca370179b"
CAJEWF010000030.1	RepeatMasker	Unknown	3054339	3054677	2846	+	.	ID="RND-1_FAMILY-96";Tend="1249";Tstart="911";shortTE="F";uid="9c14e60e-54bc-4da6-a87e-8b118c317914"
CAJEWF010000030.1	RepeatMasker	DNA/CMC-EnSpm	5724585	5724997	3183	+	.	ID="ENSPM-N3_BTA";Tend="414";Tstart="1";shortTE="F";uid="431c06b1-fbdd-455f-bf5c-28dafe329a7b"
CAJEWF010000030.1	RepeatMasker	DNA	2785600	2785978	1812	+	.	ID="RND-3_FAMILY-28";Tend="1285";Tstart="898";shortTE="F";uid="29b6ce41-b75b-4d43-a395-260b862740c8"
CAJEWF010000030.1	RepeatMasker	DNA	3489688	3490088	1682	+	.	ID="DNA-11_BTA";TEgroup="ctg_30%7CDNA-11_BTA%7C15";Tend="278";Tstart="2";shortTE="F";uid="fc90fff0-31d1-4482-a370-3b494e8e5692"
CAJEWF010000030.1	RepeatMasker	DNA/hAT-Tip100	4087977	4088202	950	+	.	ID="RND-5_FAMILY-3523";Tend="927";Tstart="710";shortTE="F";uid="8359c9a4-76b1-4d4e-8d0e-c1120fa8d5e6"
CAJEWF010000030.1	RepeatMasker	DNA	2680931	2681353	609	+	.	ID="DNA-11_BTA";TEgroup="ctg_30%7CDNA-11_BTA%7C10";Tend="389";Tstart="6";shortTE="F";uid="92420c56-0d9f-49e0-b3e5-0bb8bb62138d"
CAJEWF010000030.1	RepeatMasker	DNA/CMC	3090658	3091087	1512	+	.	ID="RND-5_FAMILY-957";TEgroup="ctg_30%7CRND-5_FAMILY-957%7C4";Tend="1092";Tstart="860";shortTE="F";uid="b2e88dd2-f8df-4a3a-91d7-0a92321ff4ce"
CAJEWF010000030.1	RepeatMasker	DNA/CMC	849182	849420	1548	+	.	ID="RND-5_FAMILY-957";Tend="1087";Tstart="847";shortTE="F";uid="4534eaf5-11ab-4872-a4f7-980f46153b96"
CAJEWF010000030.1	RepeatMasker	Unknown	1078802	1079069	1297	+	.	ID="RND-1_FAMILY-36";Tend="1215";Tstart="948";shortTE="F";uid="2388decd-5365-48bb-89f7-6777ed1f0200"
CAJEWF010000030.1	RepeatMasker	LINE/RTE	2947552	2947761	729	+	.	ID="RND-5_FAMILY-1939";Tend="1450";Tstart="1248";shortTE="F";uid="1ca43a67-4187-44a4-8c5d-fae1a0df2867"
CAJEWF010000030.1	RepeatMasker	DNA/TcMar-Mariner	136473	136593	472	+	.	ID="RND-6_FAMILY-15037";Tend="853";Tstart="729";shortTE="F";uid="742114ea-05e4-4c5e-aa35-0683ceb54c9c"
CAJEWF010000030.1	RepeatMasker	DNA/hAT?	4475827	4476143	569	+	.	ID="RND-6_FAMILY-3850";Tend="1206";Tstart="879";shortTE="F";uid="bd37d4d0-4911-4e36-920c-5c122b39a71e"
CAJEWF010000030.1	RepeatMasker	DNA/hAT-Tip100	1648024	1648230	827	+	.	ID="RND-4_FAMILY-1987";Tend="1591";Tstart="1409";shortTE="F";uid="c4cafcf3-0cf5-487f-8352-638169755b3f"
CAJEWF010000030.1	RepeatMasker	Unknown	3554181	3554447	1568	+	.	ID="RND-1_FAMILY-134";Tend="1202";Tstart="937";shortTE="F";uid="9eecf87f-8f16-42cc-a3b8-dcd0566ae129"
CAJEWF010000030.1	RepeatMasker	DNA	1497627	1497888	1507	+	.	ID="RND-1_FAMILY-59";Tend="1245";Tstart="982";shortTE="F";uid="af5a4b1b-cde3-474d-a2ec-8fdc9e8c34ea"
CAJEWF010000030.1	RepeatMasker	DNA	1032530	1032760	1513	+	.	ID="RND-4_FAMILY-183";Tend="1117";Tstart="887";shortTE="F";uid="e3b17ef1-7fef-4cad-8d70-56c3e503ebed"
CAJEWF010000030.1	RepeatMasker	DNA/CMC-EnSpm	5327036	5327203	542	+	.	ID="ENSPM-N3_BTA";Tend="165";Tstart="7";shortTE="F";uid="e214bdd5-d65a-44df-8e48-0efa426db6ea"
CAJEWF010000030.1	RepeatMasker	LTR/Pao	4728246	4728471	1124	+	.	ID="RND-1_FAMILY-112";Tend="1302";Tstart="1076";shortTE="F";uid="28dacdd5-850c-488f-a264-0b3cee420400"
CAJEWF010000030.1	RepeatMasker	Unknown	3358406	3358535	798	+	.	ID="RND-6_FAMILY-694";Tend="1054";Tstart="928";shortTE="F";uid="3f0880dd-3151-455f-908e-88835bf11328"
CAJEWF010000030.1	RepeatMasker	LTR/Copia	4035558	4035730	471	+	.	ID="RND-4_FAMILY-537";Tend="1429";Tstart="1291";shortTE="F";uid="234b48b0-184e-4163-a849-5e9635276102"
CAJEWF010000030.1	RepeatMasker	Unknown	5914188	5914422	1302	+	.	ID="RND-1_FAMILY-556";Tend="1184";Tstart="930";shortTE="F";uid="5cdf365b-2518-4c55-aeba-608a89ed089a"
CAJEWF010000030.1	RepeatMasker	LTR/Gypsy	759055	759311	1273	+	.	ID="RND-5_FAMILY-1051";Tend="1189";Tstart="929";shortTE="F";uid="20154a62-9ff7-46c9-b2a8-c8e8b9391de9"
CAJEWF010000030.1	RepeatMasker	DNA	89652	89816	654	+	.	ID="rnd-6_family-1167";TEgroup="ctg_30%7Crnd-6_family-1167%7C1";Tend="155";Tstart="10";shortTE="T";uid="60daf521-95ac-47a4-884a-ad9bcf0e42e3"
CAJEWF010000030.1	RepeatMasker	DNA/CMC-EnSpm	4151106	4151296	1224	+	.	ID="RND-1_FAMILY-56";Tend="1148";Tstart="956";shortTE="F";uid="dbc829b9-9f7b-4593-b9f5-ec8ea5ecb5ca"
CAJEWF010000030.1	RepeatMasker	LTR/Pao	25115	27433	4464	+	.	ID="RND-1_FAMILY-112";Tend="2148";Tstart="9";shortTE="F";uid="cf3d2230-e8ec-482f-8a12-0b3bd08a1170"
CAJEWF010000030.1	RepeatMasker	DNA/PIF-Spy	3625201	3625508	1124	+	.	ID="RND-5_FAMILY-741";Tend="3899";Tstart="3596";shortTE="F";uid="570e9ab7-3ac3-4151-b149-e78812c12611"
CAJEWF010000030.1	RepeatMasker	Unknown	4608610	4608763	1020	+	.	ID="RND-1_FAMILY-27";Tend="1052";Tstart="899";shortTE="F";uid="fe8a5509-a1d7-47d1-8c50-d5aa05741060"
CAJEWF010000030.1	RepeatMasker	DNA/CMC	3005152	3005374	1070	+	.	ID="RND-5_FAMILY-957";Tend="1089";Tstart="860";shortTE="F";uid="8522afb2-664c-4d53-9b8a-a42053801a10"
CAJEWF010000030.1	RepeatMasker	LINE/R1	5590626	5592694	6492	+	.	ID="R1-9_BTA";Tend="7159";Tstart="5077";shortTE="F";uid="dc20096c-6f7a-4b06-96bb-305bf8d45655"
CAJEWF010000030.1	RepeatMasker	DNA	3033273	3033444	532	+	.	ID="RND-1_FAMILY-713";Tend="6890";Tstart="6705";shortTE="F";uid="98c45fb7-e194-46ee-a0fe-2f66bf84a134"
CAJEWF010000030.1	RepeatMasker	DNA/Sola-2	1337111	1337355	2306	+	.	ID="SOLA2-N1B_BTA";Tend="2497";Tstart="1969";shortTE="F";uid="4e87177f-17f5-4732-a271-ab3d81da9ab6"
CAJEWF010000030.1	RepeatMasker	LTR/Gypsy	4548621	4549127	2721	+	.	ID="RND-4_FAMILY-31";Tend="1367";Tstart="846";shortTE="F";uid="8d28c46d-725f-4903-ba35-8aa0567aab04"
CAJEWF010000030.1	RepeatMasker	DNA	3370185	3370342	988	+	.	ID="DNA-10_BTA";Tend="434";Tstart="278";shortTE="F";uid="4f6dbc3e-3854-4938-a09d-c256363bee79"
CAJEWF010000030.1	RepeatMasker	Unknown	1835789	1836286	650	+	.	ID="RND-1_FAMILY-63";TEgroup="ctg_30%7CRND-1_FAMILY-63%7C1";Tend="5629";Tstart="5370";shortTE="F";uid="0d11cee2-bac0-40fe-b186-ef14bcf18532"
CAJEWF010000030.1	RepeatMasker	DNA/TcMar-Tigger	3373939	3374099	904	+	.	ID="RND-1_FAMILY-244";Tend="999";Tstart="815";shortTE="F";uid="db5a7cc7-2dc5-4c5f-b932-00cef7bcfb07"
CAJEWF010000030.1	RepeatMasker	LTR/Gypsy	3917205	3917494	909	+	.	ID="RND-5_FAMILY-56";Tend="1398";Tstart="1057";shortTE="F";uid="18d13b25-d832-4394-badc-8543052332d0"
CAJEWF010000030.1	RepeatMasker	Unknown	772020	772192	966	+	.	ID="RND-4_FAMILY-384";Tend="1004";Tstart="825";shortTE="F";uid="74988182-5c99-491a-b2fe-ae01406f3c60"
CAJEWF010000030.1	RepeatMasker	Unknown	5191763	5191888	448	+	.	ID="RND-6_FAMILY-1748";TEgroup="ctg_30%7CRND-6_FAMILY-1748%7C1";Tend="1145";Tstart="1020";shortTE="T";uid="df1c35f1-8518-4e4c-9a62-f767021fd1fe"
CAJEWF010000030.1	RepeatMasker	DNA	3024302	3024405	634	+	.	ID="RND-1_FAMILY-110";Tend="1394";Tstart="1291";shortTE="F";uid="c0675ea4-04d1-43df-8d39-08b8713dd5ad"
CAJEWF010000030.1	RepeatMasker	Unknown	5290079	5290430	1472	+	.	ID="RND-5_FAMILY-652";Tend="1088";Tstart="871";shortTE="F";uid="e5c55b8e-44c2-403d-9042-c6a02414160e"
CAJEWF010000030.1	RepeatMasker	Unknown	1459334	1459559	510	+	.	ID="RND-6_FAMILY-1831";Tend="2445";Tstart="2193";shortTE="F";uid="4ef93092-90e1-406c-8e01-46cfb98a92cb"
CAJEWF010000030.1	RepeatMasker	Unknown	5555840	5556244	402	+	.	ID="RND-5_FAMILY-38";TEgroup="ctg_30%7CRND-5_FAMILY-38%7C1";Tend="1234";Tstart="952";shortTE="T";uid="efd265b1-02aa-40e8-9d1d-7dbaad63b3e6"
CAJEWF010000030.1	RepeatMasker	Unknown	5056168	5056342	1348	+	.	ID="RND-5_FAMILY-2756";Tend="1119";Tstart="945";shortTE="F";uid="cc4b8489-6619-4111-91a5-80cfdb596f28"
CAJEWF010000030.1	RepeatMasker	DNA/Sola-2	3338554	3338689	523	+	.	ID="RND-1_FAMILY-595";Tend="1173";Tstart="1038";shortTE="F";uid="7d4bbfe2-74ac-4617-aaf7-26e88423c1b0"
CAJEWF010000030.1	RepeatMasker	Unknown	3101170	3101453	1912	+	.	ID="RND-5_FAMILY-38";Tend="1233";Tstart="950";shortTE="F";uid="cd6a7fa1-ada6-4b93-8c3c-78e78483eca3"
CAJEWF010000030.1	RepeatMasker	LTR/Gypsy	632729	633021	1498	+	.	ID="RND-5_FAMILY-1051";Tend="1480";Tstart="1189";shortTE="F";uid="0365ce62-a2b6-4ede-8bef-cbfe6f727835"
CAJEWF010000030.1	RepeatMasker	RC/Helitron	4193500	4193744	1535	+	.	ID="RND-5_FAMILY-1779";Tend="1053";Tstart="808";shortTE="F";uid="16088112-4c27-4374-9eb6-65fda5e66f09"
CAJEWF010000030.1	RepeatMasker	Unknown	2923724	2923963	1735	+	.	ID="RND-2_FAMILY-342";Tend="1036";Tstart="504";shortTE="F";uid="5aa9dc75-a7e5-4f47-8412-17de14b31160"
CAJEWF010000030.1	RepeatMasker	DNA	3111882	3112005	1044	+	.	ID="DNA4-17B_BTA";Tend="276";Tstart="153";shortTE="F";uid="8a981a03-00d7-40ca-b0e0-c2443cc42484"
CAJEWF010000030.1	RepeatMasker	DNA/TcMar-Tc1	3328451	3328699	1165	+	.	ID="RND-4_FAMILY-1919";TEgroup="ctg_30%7CRND-4_FAMILY-1919%7C4";Tend="1090";Tstart="896";shortTE="F";uid="d91b4c40-fe15-4755-b9e6-4c2f70733e57"
CAJEWF010000030.1	RepeatMasker	RC/Helitron	5584641	5585474	5838	+	.	ID="RND-6_FAMILY-3099";Tend="1993";Tstart="1147";shortTE="F";uid="1c9d855a-3025-48c8-a8ec-2bc963b23f89"
CAJEWF010000030.1	RepeatMasker	Unknown	1502465	1502632	1319	+	.	ID="RND-4_FAMILY-384";Tend="1004";Tstart="837";shortTE="F";uid="55baa0e1-d0a8-4a5e-a830-72860f74a642"
CAJEWF010000030.1	RepeatMasker	Unknown	45792	45944	906	+	.	ID="RND-1_FAMILY-27";Tend="1051";Tstart="906";shortTE="F";uid="e480554b-5e84-48bc-8a6d-64f8451e2586"
CAJEWF010000030.1	RepeatMasker	RC/Helitron	3284965	3285381	3066	+	.	ID="RND-1_FAMILY-213";Tend="2449";Tstart="2032";shortTE="F";uid="4a793fad-db60-48b4-a6cb-cbedbb4d5cd3"
CAJEWF010000030.1	RepeatMasker	DNA	1602787	1602941	754	+	.	ID="DNA-10_BTA";Tend="434";Tstart="284";shortTE="F";uid="59101d01-a527-47db-8da4-7d579e145ac5"
CAJEWF010000030.1	RepeatMasker	LINE/L2	310558	310706	401	+	.	ID="L2B-2_BTA";TEgroup="ctg_30%7CL2B-2_BTA%7C1";Tend="5299";Tstart="5232";shortTE="T";uid="bc407185-8aa9-493e-9e5f-dfc1fb455d7c"
CAJEWF010000030.1	RepeatMasker	DNA/CMC	5367874	5368100	1778	+	.	ID="ENSPM-N1_BTA";Tend="228";Tstart="1";shortTE="F";uid="21cd4df0-53ef-408a-9eb2-21267161fc62"
CAJEWF010000030.1	RepeatMasker	LTR/Gypsy	1838287	1838406	436	+	.	ID="RND-6_FAMILY-417";Tend="1445";Tstart="1324";shortTE="F";uid="8d3d80eb-9ecc-4240-a8b7-d032e1fe1678"
CAJEWF010000030.1	RepeatMasker	LINE/RTE-BovB	4293852	4293988	483	+	.	ID="RND-6_FAMILY-7272";Tend="3782";Tstart="3648";shortTE="F";uid="ab4d4987-9f7e-4ab0-8263-31997c5cb96e"
CAJEWF010000030.1	RepeatMasker	DNA/CMC	2796071	2796509	2222	+	.	ID="RND-5_FAMILY-965";Tend="1483";Tstart="1047";shortTE="F";uid="e38a1fad-99a6-4c47-a7ee-3c78db430152"
CAJEWF010000030.1	RepeatMasker	DNA	4609177	4609312	641	+	.	ID="DNA-9_BTA";Tend="146";Tstart="1";shortTE="F";uid="8215c33c-0a43-4f92-ab58-717e79c05010"
CAJEWF010000030.1	RepeatMasker	LTR/Gypsy	1200062	1200313	1375	+	.	ID="RND-6_FAMILY-417";Tend="1164";Tstart="912";shortTE="F";uid="43224e24-dd64-420e-9974-b06d8e2119f9"
CAJEWF010000030.1	RepeatMasker	DNA/CMC-EnSpm	3938018	3938279	1817	+	.	ID="RND-1_FAMILY-56";Tend="1149";Tstart="886";shortTE="F";uid="e08e9a78-1d09-4ffc-a6b2-432416da5696"
CAJEWF010000030.1	RepeatMasker	DNA/CMC-EnSpm	3320971	3321195	661	+	.	ID="RND-5_FAMILY-1231";Tend="1489";Tstart="1268";shortTE="F";uid="6062be90-5933-4bfa-bbeb-35b0cb489282"
CAJEWF010000030.1	RepeatMasker	Unknown	5204970	5205246	1522	+	.	ID="RND-1_FAMILY-36";Tend="1223";Tstart="945";shortTE="F";uid="690cceaa-8183-43b5-bc71-6eb17cfa7b03"
CAJEWF010000030.1	RepeatMasker	Unknown	4160626	4160845	1211	+	.	ID="RND-1_FAMILY-36";Tend="1206";Tstart="986";shortTE="F";uid="a34773bc-79a4-4173-a20f-bfb0787b7206"
CAJEWF010000030.1	RepeatMasker	LTR/Pao	1165341	1165479	573	+	.	ID="RND-4_FAMILY-367";Tend="1528";Tstart="1386";shortTE="F";uid="96d2cc4e-7bc7-469b-9028-3211e9f52811"
CAJEWF010000030.1	RepeatMasker	DNA	5015731	5015889	453	+	.	ID="RND-4_FAMILY-1911";Tend="983";Tstart="835";shortTE="F";uid="02a4b78c-0671-4861-81dc-1d66dd3e7965"
CAJEWF010000030.1	RepeatMasker	DNA	3292694	3293015	1338	+	.	ID="RND-1_FAMILY-626";Tend="1275";Tstart="934";shortTE="F";uid="26d486b0-e5c7-4470-ba74-89a4a6c74424"
CAJEWF010000030.1	RepeatMasker	LINE/R2	3367012	3367164	406	+	.	ID="RND-1_FAMILY-427";Tend="931";Tstart="790";shortTE="F";uid="9633e06d-4b25-4996-8e09-c4a2935d6c62"
CAJEWF010000030.1	RepeatMasker	Unknown	3760479	3760706	1686	+	.	ID="RND-1_FAMILY-171";Tend="1135";Tstart="903";shortTE="F";uid="6a54c2ff-483e-4869-b04c-b615b01b1178"
CAJEWF010000030.1	RepeatMasker	Unknown	4150481	4150639	1162	+	.	ID="RND-1_FAMILY-381";Tend="962";Tstart="804";shortTE="F";uid="3aeb454e-4cd4-4ff8-b0eb-460e094bf42d"
CAJEWF010000030.1	RepeatMasker	DNA/hAT-Tip100	976085	976867	4533	+	.	ID="HAT-N2_BTA";Tend="825";Tstart="1";shortTE="F";uid="deb84759-7ad0-420b-9e8e-c0fffac59a4d"
CAJEWF010000030.1	RepeatMasker	RC/Helitron	2598699	2599505	4503	+	.	ID="HELITRON-1_BTA";Tend="3600";Tstart="2836";shortTE="F";uid="262c976c-b0f6-46d0-9f28-505d88337707"
CAJEWF010000030.1	RepeatMasker	LTR/Gypsy	3682759	3682947	589	+	.	ID="RND-6_FAMILY-417";Tend="1163";Tstart="945";shortTE="F";uid="5fdf1705-3e6b-420e-b040-a23fa99bfe20"
CAJEWF010000030.1	RepeatMasker	Unknown	2486726	2486864	1103	+	.	ID="RND-1_FAMILY-27";Tend="1048";Tstart="910";shortTE="F";uid="f8368355-4199-4100-b4b7-ea49b63b6d74"
CAJEWF010000030.1	RepeatMasker	DNA	4216325	4216667	1193	+	.	ID="RND-4_FAMILY-1911";Tend="1191";Tstart="842";shortTE="F";uid="fa7b665e-2424-4e7e-92d0-f8897c80f36c"
CAJEWF010000030.1	RepeatMasker	DNA	4254808	4255103	1712	+	.	ID="DNA-11_BTA";Tend="289";Tstart="1";shortTE="F";uid="24873abc-0108-489e-b3c0-bb342535d496"
CAJEWF010000030.1	RepeatMasker	DNA	2997225	2997488	1811	+	.	ID="RND-5_FAMILY-852";Tend="1393";Tstart="1127";shortTE="F";uid="c3ba81b4-d663-4efe-84d7-d2604bed36ae"
CAJEWF010000030.1	RepeatMasker	Unknown	3484270	3484550	868	+	.	ID="RND-5_FAMILY-956";Tend="1164";Tstart="883";shortTE="F";uid="cec1ec16-793c-4740-aa71-45680884a6d9"
CAJEWF010000030.1	RepeatMasker	DNA	1291457	1291848	2678	+	.	ID="rnd-3_family-28";Tend="1284";Tstart="903";shortTE="F";uid="97719639-5b75-4a22-a655-d299667dbfd4"
CAJEWF010000030.1	RepeatMasker	Unknown	2868049	2868294	1105	+	.	ID="RND-1_FAMILY-36";Tend="1215";Tstart="971";shortTE="F";uid="3676b6ed-b02c-4830-9116-08f5e9668a77"
CAJEWF010000030.1	RepeatMasker	RC/Helitron	1805724	1806180	2150	+	.	ID="RND-1_FAMILY-129";Tend="1496";Tstart="919";shortTE="F";uid="91dd996c-b27c-4a36-8d18-96fbffb94cf8"
CAJEWF010000030.1	RepeatMasker	LTR/Gypsy	5759567	5759916	1402	+	.	ID="RND-1_FAMILY-489";Tend="3585";Tstart="3241";shortTE="F";uid="8a52718a-f551-4f57-bb6b-646adc6f76ac"
CAJEWF010000030.1	RepeatMasker	Unknown	3372144	3372406	1915	+	.	ID="RND-1_FAMILY-134";Tend="1202";Tstart="940";shortTE="F";uid="83d710e9-72ed-4d77-9db5-96af1c01d1c6"
CAJEWF010000030.1	RepeatMasker	DNA/CMC-EnSpm	465644	465890	1374	+	.	ID="RND-6_FAMILY-7144";Tend="1224";Tstart="970";shortTE="F";uid="9462076a-c256-4a2a-88aa-a768cdad86f3"
CAJEWF010000030.1	RepeatMasker	DNA/PIF-Spy	4887011	4887145	742	+	.	ID="RND-5_FAMILY-827";Tend="4178";Tstart="4045";shortTE="F";uid="d22b20c0-828c-4e7e-9b9b-8f94eb8a3cee"
CAJEWF010000030.1	RepeatMasker	Unknown	1101204	1101454	1656	+	.	ID="RND-1_FAMILY-479";Tend="1338";Tstart="1029";shortTE="F";uid="46f67252-43d4-40d5-a88c-6762232638d1"
CAJEWF010000030.1	RepeatMasker	RC/Helitron	3716808	3717005	933	+	.	ID="RND-6_FAMILY-5434";Tend="4670";Tstart="4482";shortTE="F";uid="031d662d-2b3a-400a-aff4-4ee9c0ea1d91"
CAJEWF010000030.1	RepeatMasker	DNA/CMC-EnSpm	297560	297827	2083	+	.	ID="RND-4_FAMILY-2404";Tend="1192";Tstart="924";shortTE="F";uid="b3f35e44-6ebf-4f82-acc5-1f44bd2ddfa9"
CAJEWF010000030.1	RepeatMasker	DNA/hAT?	1218563	1218666	930	+	.	ID="RND-6_FAMILY-2283";Tend="2834";Tstart="2731";shortTE="F";uid="edc5b818-83fb-4875-841f-18365f56a2eb"
CAJEWF010000030.1	RepeatMasker	DNA/CMC-EnSpm	3881269	3881759	973	+	.	ID="RND-6_FAMILY-1165";Tend="753";Tstart="250";shortTE="F";uid="43eb9b94-58d3-4398-a9e2-b91378a99702"
CAJEWF010000030.1	RepeatMasker	DNA/CMC	5374204	5374362	761	+	.	ID="RND-6_FAMILY-10979";Tend="639";Tstart="484";shortTE="F";uid="0b25d473-e36f-4eda-863d-9c6467a30fb5"
CAJEWF010000030.1	RepeatMasker	LTR/Gypsy	5667380	5667662	1506	+	.	ID="RND-5_FAMILY-4600";Tend="1210";Tstart="958";shortTE="F";uid="994986e9-b1b9-4259-a44d-6b6b25950e48"
CAJEWF010000030.1	RepeatMasker	DNA/hAT-Tip100	3134488	3135260	5288	+	.	ID="HAT-N2_BTA";Tend="825";Tstart="1";shortTE="F";uid="fd351e90-cb4f-443e-9a63-b9abbb378d25"
CAJEWF010000030.1	RepeatMasker	LINE/I	5299740	5300038	2084	+	.	ID="NIMB-1_BTA";Tend="5572";Tstart="5274";shortTE="F";uid="07ce63a7-9b1f-49cc-a43b-bab4cb483cb0"
CAJEWF010000030.1	RepeatMasker	LTR/Pao	1867470	1868089	5372	+	.	ID="BEL-7_BTA-I";Tend="3085";Tstart="2466";shortTE="F";uid="c1d64ebc-e7e0-400f-af15-8989f8a69dde"
CAJEWF010000030.1	RepeatMasker	DNA/CMC-EnSpm	828424	828718	843	+	.	ID="RND-1_FAMILY-61";Tend="1782";Tstart="1486";shortTE="F";uid="03e03c98-ec5e-4c6a-843d-ab10ba0b708d"
CAJEWF010000030.1	RepeatMasker	Unknown	5017688	5017874	838	+	.	ID="RND-1_FAMILY-354";Tend="1063";Tstart="886";shortTE="F";uid="9c8b1671-ff83-4413-98da-3c366b17a3be"
CAJEWF010000030.1	RepeatMasker	Unknown	2155318	2155945	2990	+	.	ID="RND-6_FAMILY-2397";Tend="1531";Tstart="926";shortTE="F";uid="4065ea14-92bb-4582-aee4-387840ee87e5"
CAJEWF010000030.1	RepeatMasker	DNA/hAT?	4109872	4110176	2521	+	.	ID="HAT-N6_BTA";Tend="311";Tstart="8";shortTE="F";uid="68b98a92-d869-48ee-aaed-9a2cd8ef4776"
CAJEWF010000030.1	RepeatMasker	DNA/hAT?	2019114	2019303	1066	+	.	ID="HAT-N6_BTA";Tend="190";Tstart="1";shortTE="F";uid="d1eca7bc-377f-4d21-a08b-2cb15a2f1fca"
CAJEWF010000030.1	RepeatMasker	LTR/Gypsy	3811803	3812013	933	+	.	ID="RND-6_FAMILY-1646";Tend="1500";Tstart="1002";shortTE="F";uid="39e34459-66e6-4697-b266-2be06e0c2c84"
CAJEWF010000030.1	RepeatMasker	LINE/I	1934578	1934757	1243	+	.	ID="I-3_BTA";Tend="3300";Tstart="3121";shortTE="F";uid="1b79e794-ca07-43b9-a0fd-6473aafd55f8"
CAJEWF010000030.1	RepeatMasker	Unknown	2657168	2657555	2992	+	.	ID="RND-1_FAMILY-208";Tend="1329";Tstart="936";shortTE="F";uid="9c776fc1-4a2c-4fad-a2b7-6afd4d0e282f"
CAJEWF010000030.1	RepeatMasker	DNA/CMC-EnSpm	2621163	2621293	698	+	.	ID="RND-6_FAMILY-6392";Tend="829";Tstart="699";shortTE="F";uid="2dc4eef1-7892-4ef8-a270-f22ffa13bc2a"
CAJEWF010000030.1	RepeatMasker	LTR/Gypsy	496498	496898	528	+	.	ID="RND-6_FAMILY-1579";TEgroup="ctg_30%7CRND-6_FAMILY-1579%7C1";Tend="737";Tstart="477";shortTE="F";uid="a138c612-1655-4c0b-92f2-85d31cb2fc80"
CAJEWF010000030.1	RepeatMasker	DNA	2010810	2011320	4030	+	.	ID="DNA-1_BTA";Tend="504";Tstart="1";shortTE="F";uid="b39b32f9-1af2-4570-8c95-d9a2b0839886"
CAJEWF010000030.1	RepeatMasker	DNA	487151	488081	4255	+	.	ID="RND-6_FAMILY-8975";Tend="1745";Tstart="817";shortTE="F";uid="6c9a453d-929c-4599-883f-15572eb7acc4"
CAJEWF010000030.1	RepeatMasker	Unknown	4889897	4890100	1152	+	.	ID="RND-4_FAMILY-384";Tend="1088";Tstart="840";shortTE="F";uid="e0b9026b-f5a2-432c-ab72-908e15ca5027"
CAJEWF010000030.1	RepeatMasker	DNA/CMC	1813723	1813886	1448	+	.	ID="ENSPM-N2_BTA";Tend="212";Tstart="49";shortTE="F";uid="5d13df59-dbd1-4fb2-b2b3-8a859d9b2723"
CAJEWF010000030.1	RepeatMasker	DNA	3304909	3305047	452	+	.	ID="RND-6_FAMILY-3450";Tend="1279";Tstart="1145";shortTE="F";uid="2563b744-d863-4385-ad91-868fb11862e7"
CAJEWF010000030.1	RepeatMasker	DNA/Maverick	4753676	4754119	1345	+	.	ID="RND-2_FAMILY-28";TEgroup="ctg_30%7CRND-2_FAMILY-28%7C2";Tend="1043";Tstart="732";shortTE="F";uid="05475923-fa0f-436f-b38f-cbb71fb65b66"
CAJEWF010000030.1	RepeatMasker	LINE/R1	5823147	5823623	1386	+	.	ID="R1-7_BTA";Tend="5792";Tstart="5317";shortTE="F";uid="549457cf-4acd-43b2-a73e-7565a756af23"
CAJEWF010000030.1	RepeatMasker	DNA	5755164	5755584	2363	+	.	ID="DNA-10_BTA";Tend="434";Tstart="1";shortTE="F";uid="b4b60065-ace2-48e5-9c77-4ee379989daf"
CAJEWF010000030.1	RepeatMasker	DNA/CMC-Transib	74556	74725	763	+	.	ID="RND-5_FAMILY-2303";Tend="929";Tstart="796";shortTE="F";uid="1ecbe762-c68b-4e6d-8d31-d7a46f64763f"
CAJEWF010000030.1	RepeatMasker	Unknown	3728075	3728240	1366	+	.	ID="RND-4_FAMILY-384";Tend="1005";Tstart="840";shortTE="F";uid="48f93b0f-6ea3-478c-9418-0e171c85b3ed"
CAJEWF010000030.1	RepeatMasker	DNA/CMC-Transib	98611	98788	1057	+	.	ID="RND-5_FAMILY-2303";Tend="937";Tstart="764";shortTE="F";uid="7d78e7b4-03f8-4ac1-be8f-4b5dbff4b75d"
CAJEWF010000030.1	RepeatMasker	DNA/CMC	3420600	3420753	705	+	.	ID="RND-1_FAMILY-3";Tend="1032";Tstart="877";shortTE="F";uid="ff9557e6-777d-4f27-8a8e-25735fa88b3e"
CAJEWF010000030.1	RepeatMasker	DNA/hAT-Tip100	5439778	5440147	1642	+	.	ID="RND-5_FAMILY-4888";Tend="1447";Tstart="1066";shortTE="F";uid="e978ba71-20ff-4208-be15-5a85256dc1ea"
CAJEWF010000030.1	RepeatMasker	Unknown	4030836	4030985	711	+	.	ID="RND-4_FAMILY-227";TEgroup="ctg_30%7CRND-4_FAMILY-227%7C3";Tend="1268";Tstart="980";shortTE="F";uid="36793df5-7226-4503-9baa-892d1482b91e"
CAJEWF010000030.1	RepeatMasker	LTR/Gypsy	1465527	1465789	1759	+	.	ID="RND-6_FAMILY-1649";Tend="1404";Tstart="1142";shortTE="F";uid="61bc90d9-a3c0-4f90-840f-d44b2a2eddcb"
CAJEWF010000030.1	RepeatMasker	DNA	231435	231582	757	+	.	ID="RND-1_FAMILY-769";Tend="4204";Tstart="4057";shortTE="F";uid="233616b8-1e37-4800-8fb2-5a066fd7b2b1"
CAJEWF010000030.1	RepeatMasker	LTR/Gypsy	804269	804664	1365	+	.	ID="RND-4_FAMILY-31";Tend="1749";Tstart="1161";shortTE="F";uid="edb0b34c-6fe0-4891-b302-843fc596cbc9"
CAJEWF010000030.1	RepeatMasker	LTR/Gypsy	630059	630319	1268	+	.	ID="RND-6_FAMILY-417";Tend="1164";Tstart="905";shortTE="F";uid="127fe3f4-45ec-44cf-a4f4-7cf027b91630"
CAJEWF010000030.1	RepeatMasker	DNA	1339578	1340008	1086	+	.	ID="DNA-4_BTA";Tend="551";Tstart="82";shortTE="F";uid="0f8612dd-85b3-47d7-92ed-4c55f589e8ff"
CAJEWF010000030.1	RepeatMasker	DNA	5651338	5651576	745	+	.	ID="DNA-5_BTA";Tend="254";Tstart="1";shortTE="F";uid="c648b0f0-ce41-4583-9a64-9cbc96c425c7"
CAJEWF010000030.1	RepeatMasker	Unknown	3212223	3212608	1143	+	.	ID="RND-1_FAMILY-223";Tend="1266";Tstart="898";shortTE="F";uid="d17aba85-88e5-4222-b84e-4cadba31aaac"
CAJEWF010000030.1	RepeatMasker	RC/Helitron	3443429	3443570	591	+	.	ID="RND-5_FAMILY-4101";Tend="449";Tstart="319";shortTE="F";uid="2edbbfe0-e5c5-417e-9631-92d7641f2cdd"
CAJEWF010000030.1	RepeatMasker	DNA/Sola-2	1585061	1585196	683	+	.	ID="RND-6_FAMILY-466";Tend="1244";Tstart="1110";shortTE="F";uid="b5698624-3d00-43a1-89a9-197699d2e607"
CAJEWF010000030.1	RepeatMasker	DNA	1323924	1324025	412	+	.	ID="RND-4_FAMILY-211";Tend="1103";Tstart="1006";shortTE="F";uid="bc93c4f5-31f3-4787-a41a-13d9d6620b23"
CAJEWF010000030.1	RepeatMasker	LTR/Gypsy	5175069	5175236	765	+	.	ID="RND-6_FAMILY-43";Tend="1079";Tstart="909";shortTE="F";uid="4cc620ac-80a4-4288-b3de-e2d90f4d7b86"
CAJEWF010000030.1	RepeatMasker	DNA/TcMar-Tc1	5031882	5032122	1745	+	.	ID="RND-1_FAMILY-275";Tend="1196";Tstart="964";shortTE="F";uid="dd639571-ea3a-43ea-9f2f-67f0a3a444bc"
CAJEWF010000030.1	RepeatMasker	DNA/PIF-Spy	1086009	1086209	642	+	.	ID="RND-5_FAMILY-827";Tend="2811";Tstart="2608";shortTE="F";uid="3143eb9f-6a08-407c-9cd2-94d22b1b2a7a"
CAJEWF010000030.1	RepeatMasker	LTR/Gypsy	5702113	5702385	1549	+	.	ID="RND-6_FAMILY-43";Tend="1183";Tstart="909";shortTE="F";uid="d0cc1f97-c109-4b4e-86c4-df5a76e5d28c"
CAJEWF010000030.1	RepeatMasker	Unknown	4949986	4950257	2283	+	.	ID="RND-2_FAMILY-68";Tend="1309";Tstart="1034";shortTE="F";uid="8d108cf3-6f5f-480e-bad1-a1a7f79d2f3b"
CAJEWF010000030.1	RepeatMasker	Unknown	1902308	1902453	575	+	.	ID="RND-1_FAMILY-27";Tend="1061";Tstart="913";shortTE="F";uid="5ccae60c-8f4d-4dda-bd61-9da7bbb1d4bc"
CAJEWF010000030.1	RepeatMasker	DNA/CMC	878205	878461	2212	+	.	ID="RND-5_FAMILY-844";Tend="1107";Tstart="851";shortTE="F";uid="c69ec172-05fe-4ab0-b30f-94d3f1fed689"
CAJEWF010000030.1	RepeatMasker	Unknown	4886251	4886405	492	+	.	ID="RND-1_FAMILY-27";Tend="1051";Tstart="887";shortTE="F";uid="9a2fd519-0b4a-471b-8719-f602ad685717"
CAJEWF010000030.1	RepeatMasker	DNA/CMC	2232704	2232942	1518	+	.	ID="enspm-n1_bta";Tend="222";Tstart="34";shortTE="F";uid="e6e5c07d-7dad-4356-876e-b6b337468863"
CAJEWF010000030.1	RepeatMasker	DNA/CMC-EnSpm	4502924	4503042	527	+	.	ID="RND-6_FAMILY-813";Tend="1119";Tstart="1000";shortTE="F";uid="c78b5470-dfac-4d83-8b04-19bc07a125d3"
CAJEWF010000030.1	RepeatMasker	Unknown	5083017	5083216	1043	+	.	ID="RND-6_FAMILY-29";Tend="1203";Tstart="1002";shortTE="F";uid="79b3fe64-6480-4b5f-94ad-8c3504adeab1"
CAJEWF010000030.1	RepeatMasker	LTR/Pao	676056	676380	1506	+	.	ID="RND-5_FAMILY-543";Tend="1107";Tstart="787";shortTE="F";uid="bc6ea008-4e66-4a9c-87bf-b849ce5531ca"
CAJEWF010000030.1	RepeatMasker	DNA/CMC	2978788	2979008	1610	+	.	ID="RND-5_FAMILY-957";Tend="1081";Tstart="864";shortTE="F";uid="76620f6e-f9cb-4275-ac51-0ab12b9bff75"
CAJEWF010000030.1	RepeatMasker	DNA/CMC	2220068	2220261	1424	+	.	ID="ENSPM-N1_BTA";Tend="191";Tstart="1";shortTE="F";uid="d91e0dd4-68f4-4422-9026-1d65d25b7879"
CAJEWF010000030.1	RepeatMasker	DNA/hAT-Tip100	3634997	3635130	725	+	.	ID="RND-6_FAMILY-6685";Tend="1049";Tstart="913";shortTE="F";uid="62b47669-b797-41ad-b738-ae96a6564834"
CAJEWF010000030.1	RepeatMasker	DNA/CMC	4294229	4294445	1436	+	.	ID="ENSPM-N1_BTA";Tend="228";Tstart="2";shortTE="F";uid="ac68eb83-f80f-4b31-8a73-43a585dc6f7a"
CAJEWF010000030.1	RepeatMasker	DNA	2312197	2312453	959	+	.	ID="DNA4-17B_BTA";Tend="276";Tstart="1";shortTE="F";uid="c7b0feea-e96a-44cd-aa9a-b8b25e976474"
CAJEWF010000030.1	RepeatMasker	DNA/TcMar-m44	4569599	4569742	545	+	.	ID="RND-6_FAMILY-9141";Tend="1627";Tstart="1494";shortTE="F";uid="171d9095-4ecd-4981-ac86-ab4cf0ed895c"
CAJEWF010000030.1	RepeatMasker	DNA/Maverick	2242321	2243788	13121	+	.	ID="RND-1_FAMILY-619";Tend="2305";Tstart="822";shortTE="F";uid="d30be4dc-ad45-4883-afe1-3deefb20d5eb"
CAJEWF010000030.1	RepeatMasker	DNA/CMC-Transib	2113738	2113888	864	+	.	ID="RND-5_FAMILY-2303";Tend="931";Tstart="764";shortTE="F";uid="331043b1-4fd2-4a09-a576-a64ec7508823"
CAJEWF010000030.1	RepeatMasker	RC/Helitron	3308710	3309484	4540	+	.	ID="HELITRON-1N1B_BTA";Tend="748";Tstart="3";shortTE="F";uid="34a35134-96f8-4ba1-872f-2f180d20bbc6"
CAJEWF010000030.1	RepeatMasker	Unknown	2377381	2377535	1040	+	.	ID="RND-2_FAMILY-63";Tend="1029";Tstart="875";shortTE="F";uid="6b6a5e06-a7d1-417c-af45-6c8493ba44e9"
CAJEWF010000030.1	RepeatMasker	DNA/hAT?	5292579	5292894	2438	+	.	ID="HAT-N6_BTA";Tend="311";Tstart="2";shortTE="F";uid="f8af231f-dea6-4d90-ac0d-74ab98812503"
CAJEWF010000030.1	RepeatMasker	Unknown	2316997	2317137	785	+	.	ID="RND-1_FAMILY-40";Tend="1111";Tstart="969";shortTE="F";uid="ec1a23f9-bc0b-4820-9c28-af11cac3acdf"
CAJEWF010000030.1	RepeatMasker	DNA/hAT?	5865869	5865983	410	+	.	ID="RND-6_FAMILY-2283";Tend="1195";Tstart="1081";shortTE="F";uid="ae878a01-81c1-42e8-8306-9df976e61f13"
CAJEWF010000030.1	RepeatMasker	LTR/Gypsy	1236676	1236785	530	+	.	ID="RND-5_FAMILY-56";Tend="1317";Tstart="1206";shortTE="F";uid="c3ce8ad3-ab3f-4e5f-a889-db02d9035162"
CAJEWF010000030.1	RepeatMasker	DNA	514541	514812	1280	+	.	ID="DNA-11_BTA";Tend="551";Tstart="275";shortTE="F";uid="4b013e57-0a3b-4d40-a079-3112ca9553e5"
CAJEWF010000030.1	RepeatMasker	DNA/hAT?	5189238	5189439	1005	+	.	ID="RND-5_FAMILY-1660";Tend="1126";Tstart="917";shortTE="F";uid="6b167798-b9b5-4eed-b8a9-3f3092fa498a"
CAJEWF010000030.1	RepeatMasker	DNA/CMC-EnSpm	774551	774829	1930	+	.	ID="RND-4_FAMILY-2404";Tend="1202";Tstart="924";shortTE="F";uid="9b8a2f9a-42f5-488b-a218-c99c050bc79c"
CAJEWF010000030.1	RepeatMasker	Unknown	4335874	4336036	1086	+	.	ID="RND-6_FAMILY-694";Tend="1212";Tstart="1052";shortTE="F";uid="f683aa6a-c7fe-4489-9e9c-f484b815be94"
CAJEWF010000030.1	RepeatMasker	DNA	950887	951149	1429	+	.	ID="RND-1_FAMILY-59";Tend="1235";Tstart="981";shortTE="F";uid="6a3c4f58-10b4-41e4-879b-d29f7e282155"
CAJEWF010000030.1	RepeatMasker	LTR/Gypsy	571538	571796	1231	+	.	ID="RND-6_FAMILY-417";Tend="1165";Tstart="907";shortTE="F";uid="1f01b4f2-ca0c-4650-858b-80a45996a847"
CAJEWF010000030.1	RepeatMasker	Unknown	3840774	3840909	708	+	.	ID="RND-4_FAMILY-60";Tend="1153";Tstart="1021";shortTE="F";uid="a656a750-7c5c-4c44-bc70-8bef08475bd4"
CAJEWF010000030.1	RepeatMasker	DNA/CMC	2448528	2448658	974	+	.	ID="RND-4_FAMILY-396";Tend="1120";Tstart="990";shortTE="F";uid="3693bc24-75f4-418b-b540-0489696288d4"
CAJEWF010000030.1	RepeatMasker	Unknown	1100402	1100566	1497	+	.	ID="RND-6_FAMILY-11";Tend="1076";Tstart="912";shortTE="F";uid="6a7401f3-50b6-448f-9c58-07beab512509"
CAJEWF010000030.1	RepeatMasker	Unknown	2077007	2077133	718	+	.	ID="RND-4_FAMILY-60";Tend="1150";Tstart="1024";shortTE="F";uid="c04082a7-26fd-4588-a1e5-b200994057c5"
CAJEWF010000030.1	RepeatMasker	DNA/TcMar-Tc1	3578801	3578942	662	+	.	ID="RND-6_FAMILY-576";Tend="1138";Tstart="991";shortTE="F";uid="20b137f3-2553-4db5-8ea4-86e100f809b3"
CAJEWF010000030.1	RepeatMasker	LTR/Gypsy	776723	777141	1378	+	.	ID="RND-6_FAMILY-1649";Tend="1399";Tstart="969";shortTE="F";uid="a84e05e8-75f2-4e10-bf6c-f1c54ebb2827"
CAJEWF010000030.1	RepeatMasker	DNA/PIF-Harbinger	2781409	2781651	1789	+	.	ID="RND-4_FAMILY-1090";Tend="1193";Tstart="950";shortTE="F";uid="e5223b1b-9d71-4ec2-9017-03afe725a403"
CAJEWF010000030.1	RepeatMasker	LTR/Gypsy	2451423	2451938	2446	+	.	ID="RND-6_FAMILY-417";Tend="1398";Tstart="905";shortTE="F";uid="1260405b-0ac4-4911-9618-59a6a8578085"
CAJEWF010000030.1	RepeatMasker	Unknown	3329352	3329804	2216	+	.	ID="RND-1_FAMILY-148";Tend="1387";Tstart="967";shortTE="F";uid="943686d1-09e8-4c2b-9378-825ba8ee2369"
CAJEWF010000030.1	RepeatMasker	SINE/tRNA-Core	5444775	5444890	867	+	.	ID="RND-1_FAMILY-159";Tend="1647";Tstart="1532";shortTE="F";uid="2e907045-1e00-4678-8106-14329928eb91"
CAJEWF010000030.1	RepeatMasker	DNA	4500452	4500626	1296	+	.	ID="RND-6_FAMILY-4740";Tend="1401";Tstart="1226";shortTE="F";uid="1849876a-6bc3-4d1d-ab94-bcfd117250c6"
CAJEWF010000030.1	RepeatMasker	Unknown	1248714	1248887	928	+	.	ID="RND-5_FAMILY-1951";Tend="1537";Tstart="1390";shortTE="F";uid="49776ca6-45fe-403a-b7ba-ce8203384b50"
CAJEWF010000030.1	RepeatMasker	Unknown	3499724	3499966	1186	+	.	ID="RND-1_FAMILY-36";Tend="1209";Tstart="962";shortTE="F";uid="56f058c5-d7f3-4853-945d-ca651403d77a"
CAJEWF010000030.1	RepeatMasker	DNA/CMC-EnSpm	3733622	3733751	517	+	.	ID="RND-6_FAMILY-6392";Tend="833";Tstart="704";shortTE="F";uid="ccb1beaa-a129-4b26-b943-d9b78db5b818"
CAJEWF010000030.1	RepeatMasker	RC/Helitron	5728074	5728380	2399	+	.	ID="RND-1_FAMILY-129";Tend="1495";Tstart="1191";shortTE="F";uid="c08df46a-05b1-4423-a372-8acafff1190c"
CAJEWF010000030.1	RepeatMasker	DNA/CMC-EnSpm	2079721	2079848	799	+	.	ID="RND-6_FAMILY-1912";Tend="1086";Tstart="955";shortTE="F";uid="65ff3a84-7fa5-45a0-b63d-e0e181421d2c"
CAJEWF010000030.1	RepeatMasker	DNA	4697360	4697621	1381	+	.	ID="RND-1_FAMILY-59";Tend="1242";Tstart="978";shortTE="F";uid="c3d12bbb-b50b-4684-a4d4-d8a9f300d2a7"
CAJEWF010000030.1	RepeatMasker	DNA/Maverick	631005	631178	438	+	.	ID="RND-2_FAMILY-28";Tend="928";Tstart="732";shortTE="F";uid="4dec4783-971c-41c6-9a02-0837149e012f"
CAJEWF010000030.1	RepeatMasker	DNA/CMC-EnSpm	3159522	3159649	476	+	.	ID="RND-6_FAMILY-813";Tend="1118";Tstart="998";shortTE="F";uid="67bcd902-795a-439f-9eed-f17651d7bb99"
CAJEWF010000030.1	RepeatMasker	DNA	4213174	4213467	898	+	.	ID="DNA-11_BTA";Tend="550";Tstart="275";shortTE="F";uid="c8edc61c-23e5-4de8-9b55-194971c1b65d"
CAJEWF010000030.1	RepeatMasker	LINE/L2	4228795	4229054	450	+	.	ID="RND-4_FAMILY-328";TEgroup="ctg_30%7CRND-4_FAMILY-328%7C3";Tend="1180";Tstart="899";shortTE="T";uid="531b8224-bc66-4ab7-88da-b359ee67d247"
CAJEWF010000030.1	RepeatMasker	Unknown	120644	120763	522	+	.	ID="RND-6_FAMILY-2247";Tend="1036";Tstart="917";shortTE="F";uid="c7d56bb1-a993-4025-890f-f5dcc7351531"
CAJEWF010000030.1	RepeatMasker	Unknown	5217041	5217292	1375	+	.	ID="RND-5_FAMILY-38";Tend="1205";Tstart="952";shortTE="F";uid="b9015078-2b4f-4e1d-96e2-4521a2582440"
CAJEWF010000030.1	RepeatMasker	DNA/CMC-Transib	899523	899682	1043	+	.	ID="RND-5_FAMILY-2303";Tend="929";Tstart="775";shortTE="F";uid="d3ac2d8b-02b5-49d4-a9d5-86d7237a58d3"
CAJEWF010000030.1	RepeatMasker	DNA/CMC-EnSpm	771822	771962	563	+	.	ID="RND-6_FAMILY-1912";Tend="1113";Tstart="953";shortTE="F";uid="16acdf9d-9b21-40e3-a221-448ba8a891d1"
CAJEWF010000030.1	RepeatMasker	DNA/hAT?	4699421	4699675	1660	+	.	ID="RND-6_FAMILY-2385";Tend="1235";Tstart="983";shortTE="F";uid="13ed69ad-8a8f-4173-94f5-39b3d54173c9"
CAJEWF010000030.1	RepeatMasker	DNA/CMC-EnSpm	3408297	3408456	828	+	.	ID="RND-1_FAMILY-310";Tend="1994";Tstart="1835";shortTE="F";uid="3be00486-8d04-4610-825f-a295eb30a6de"
CAJEWF010000030.1	RepeatMasker	Unknown	3224154	3224359	906	+	.	ID="RND-1_FAMILY-37";TEgroup="ctg_30%7CRND-1_FAMILY-37%7C3";Tend="1058";Tstart="868";shortTE="F";uid="daf4a9e3-ae38-44f9-bc3e-425abeda9cd6"
CAJEWF010000030.1	RepeatMasker	LTR/Pao	2943633	2943945	1685	+	.	ID="RND-4_FAMILY-3020";Tend="1179";Tstart="904";shortTE="F";uid="a2078a61-ccd7-4c88-bee9-d4d1ae85a1cb"
CAJEWF010000030.1	RepeatMasker	DNA	2695210	2695406	737	+	.	ID="RND-6_FAMILY-5739";Tend="1237";Tstart="1030";shortTE="F";uid="5293210a-6b33-4742-9ef4-caa3db3eaa3c"
CAJEWF010000030.1	RepeatMasker	DNA/Sola-2	4046498	4046693	1025	+	.	ID="RND-6_FAMILY-11392";Tend="3928";Tstart="3733";shortTE="F";uid="c17fd68c-c1f3-40e5-82cf-3db426360d10"
CAJEWF010000030.1	RepeatMasker	LTR/Gypsy	2222640	2222894	967	+	.	ID="RND-6_FAMILY-6215";Tend="1598";Tstart="1342";shortTE="F";uid="5ab8b332-bc72-4c41-80f8-7339451af70e"
CAJEWF010000030.1	RepeatMasker	Unknown	5662395	5662647	586	+	.	ID="RND-2_FAMILY-342";Tend="1037";Tstart="766";shortTE="F";uid="e496a5bd-3bb8-4b5a-a19f-899e6c3c12ec"
CAJEWF010000030.1	RepeatMasker	DNA/CMC-EnSpm	5416809	5417039	1374	+	.	ID="RND-6_FAMILY-737";Tend="1150";Tstart="908";shortTE="F";uid="4f648243-2c38-457d-b608-a06491d2eb27"
CAJEWF010000030.1	RepeatMasker	LTR/Gypsy	2333462	2333678	937	+	.	ID="RND-3_FAMILY-443";Tend="1289";Tstart="1096";shortTE="F";uid="837148f3-b550-4895-92a7-00a426ff4416"
CAJEWF010000030.1	RepeatMasker	DNA/CMC-EnSpm	1981487	1981618	914	+	.	ID="RND-6_FAMILY-7078";Tend="5873";Tstart="5742";shortTE="F";uid="064309ca-c2ed-4774-943e-397d93cd57f8"
CAJEWF010000030.1	RepeatMasker	LTR/Gypsy	5819288	5819395	765	+	.	ID="GYPSY-15_BTA-LTR";Tend="109";Tstart="1";shortTE="F";uid="37a75b49-0ba2-4e10-8fbb-79d29020482d"
CAJEWF010000030.1	RepeatMasker	Unknown	599312	599515	628	+	.	ID="RND-1_FAMILY-108";Tend="1194";Tstart="959";shortTE="F";uid="7fe0ee9b-ba71-4e36-ac0d-a622d023d2a7"
CAJEWF010000030.1	RepeatMasker	Unknown	4161148	4161284	587	+	.	ID="RND-5_FAMILY-974";Tend="1059";Tstart="919";shortTE="F";uid="505f7ed8-b0c7-441b-9de8-6f3bdde17297"
CAJEWF010000030.1	RepeatMasker	Unknown	3505412	3505963	4759	+	.	ID="RND-1_FAMILY-278";Tend="1369";Tstart="816";shortTE="F";uid="ffe6278b-7add-4279-9dc0-51b453932741"
CAJEWF010000030.1	RepeatMasker	DNA/hAT-Tip100	791576	791743	1037	+	.	ID="RND-1_FAMILY-474";Tend="1092";Tstart="921";shortTE="F";uid="5b6dc7dc-45e6-4a41-abfc-433ef8831881"
CAJEWF010000030.1	RepeatMasker	DNA	379133	379402	1186	+	.	ID="rnd-4_family-4629";Tend="1226";Tstart="885";shortTE="F";uid="70d67417-4b01-49a8-b53a-33113030e06f"
CAJEWF010000030.1	RepeatMasker	DNA/Crypton-V	4715757	4715981	410	+	.	ID="RND-1_FAMILY-962";TEgroup="ctg_30%7CRND-1_FAMILY-962%7C1";Tend="2130";Tstart="1476";shortTE="F";uid="e4c5a49e-59bd-4038-90ab-ad23a284d9fa"
CAJEWF010000030.1	RepeatMasker	Unknown	559248	559520	1773	+	.	ID="RND-1_FAMILY-545";Tend="1224";Tstart="955";shortTE="F";uid="d6fed82a-7505-4d5a-ad37-d3a18b7a57e9"
CAJEWF010000030.1	RepeatMasker	Unknown	5041218	5041438	616	+	.	ID="RND-6_FAMILY-2883";Tend="1236";Tstart="1012";shortTE="F";uid="ea9ee1f9-9f53-43d3-a297-c7cff86a77b2"
CAJEWF010000030.1	RepeatMasker	DNA	2122460	2122646	994	+	.	ID="RND-4_FAMILY-4629";Tend="1140";Tstart="940";shortTE="F";uid="8fd92ced-6304-43c7-b76d-12dd8b16fb0a"
CAJEWF010000030.1	RepeatMasker	Unknown	505331	505484	517	+	.	ID="RND-6_FAMILY-9617";Tend="927";Tstart="788";shortTE="F";uid="8f92902c-cd6e-47b3-98c6-fe6f261b2aba"
CAJEWF010000030.1	RepeatMasker	DNA/Sola-2	990299	991119	6394	+	.	ID="RND-1_FAMILY-512";TEgroup="ctg_30%7CRND-1_FAMILY-512%7C1";Tend="3771";Tstart="762";shortTE="F";uid="3616e47a-3b48-432a-9073-031d7a0ed0cf"
CAJEWF010000030.1	RepeatMasker	DNA/CMC	1630669	1630898	1684	+	.	ID="RND-5_FAMILY-957";Tend="1087";Tstart="858";shortTE="F";uid="a6abc320-0ef7-443c-988b-455657c56c6a"
CAJEWF010000030.1	RepeatMasker	DNA/CMC	1378451	1378677	1671	+	.	ID="ENSPM-N1_BTA";Tend="228";Tstart="1";shortTE="F";uid="f03f6e4f-5d8d-4616-b36f-fae65f43e814"
CAJEWF010000030.1	RepeatMasker	DNA	5880269	5883143	22838	+	.	ID="RND-6_FAMILY-9444";Tend="3055";Tstart="237";shortTE="F";uid="75d346a5-dd28-4d6d-b268-b8f047b46545"
CAJEWF010000030.1	RepeatMasker	DNA/hAT-Tip100	4288273	4288520	1631	+	.	ID="RND-6_FAMILY-6685";Tend="1073";Tstart="826";shortTE="F";uid="30b3c34a-0761-49c6-9762-245a4eafbd76"
CAJEWF010000030.1	RepeatMasker	DNA	4000986	4001427	2654	+	.	ID="DNA-10_BTA";Tend="422";Tstart="2";shortTE="F";uid="4432f0e3-a60a-4650-b662-bf3efac511e1"
CAJEWF010000030.1	RepeatMasker	Unknown	2191922	2192231	2108	+	.	ID="RND-5_FAMILY-364";Tend="1223";Tstart="920";shortTE="F";uid="92ea9b4f-2134-4eb5-9ae0-2d12b88af084"
CAJEWF010000030.1	RepeatMasker	Unknown	2503406	2503651	1683	+	.	ID="RND-3_FAMILY-154";Tend="1207";Tstart="961";shortTE="F";uid="6fcf4f1a-81cb-4b8a-9bb3-71e53fe4931b"
CAJEWF010000030.1	RepeatMasker	Unknown	616864	617105	1832	+	.	ID="RND-6_FAMILY-2709";Tend="1228";Tstart="990";shortTE="F";uid="cead6cd7-06c9-4534-9a34-17668285be86"
CAJEWF010000030.1	RepeatMasker	LTR/Gypsy	1726794	1727046	1590	+	.	ID="RND-3_FAMILY-29";Tend="1335";Tstart="1083";shortTE="F";uid="e797650d-3b37-4f87-bc70-f31f885dc9ca"
CAJEWF010000030.1	RepeatMasker	Unknown	473289	473970	3379	+	.	ID="RND-1_FAMILY-331";Tend="1450";Tstart="781";shortTE="F";uid="21a3cffc-f2d5-489d-b1aa-73fc4fd88d95"
CAJEWF010000030.1	RepeatMasker	DNA	365464	365955	3895	+	.	ID="DNA-1_BTA";Tend="504";Tstart="1";shortTE="F";uid="449f066a-f356-457b-9655-1b3589b45052"
CAJEWF010000030.1	RepeatMasker	LTR/Gypsy	2062741	2062986	1140	+	.	ID="RND-6_FAMILY-417";Tend="1165";Tstart="909";shortTE="F";uid="5a894a71-9e28-4eb8-9f03-10d9d3633b9e"
CAJEWF010000030.1	RepeatMasker	Unknown	1620193	1620321	716	+	.	ID="RND-5_FAMILY-974";Tend="1048";Tstart="920";shortTE="F";uid="77820a2e-31f3-4395-a5af-d955c1a26053"
CAJEWF010000030.1	RepeatMasker	LTR/Gypsy	1698482	1698744	1725	+	.	ID="RND-3_FAMILY-25";Tend="1087";Tstart="825";shortTE="F";uid="ab76f80f-ce2f-446e-973e-ebf47c819709"
CAJEWF010000030.1	RepeatMasker	LTR/Gypsy	2424271	2424536	1618	+	.	ID="RND-3_FAMILY-29";Tend="1085";Tstart="820";shortTE="F";uid="2bac7e64-29b4-4ff3-b180-a61ac472e3b3"
CAJEWF010000030.1	RepeatMasker	DNA	2849613	2849800	671	+	.	ID="DNA-5_BTA";Tend="188";Tstart="6";shortTE="F";uid="f8a1b5ea-18d8-4c6d-b235-8cbbb9e2894a"
CAJEWF010000030.1	RepeatMasker	DNA/CMC-EnSpm	136874	137117	1369	+	.	ID="RND-1_FAMILY-56";Tend="1148";Tstart="894";shortTE="F";uid="da517e36-6a71-4bf9-acda-f8c6e289ed0d"
CAJEWF010000030.1	RepeatMasker	DNA/hAT-Tip100	5463936	5464184	1032	+	.	ID="RND-5_FAMILY-4888";Tend="1772";Tstart="1539";shortTE="F";uid="5be6aa6b-924b-42c4-a543-6aa96b115aee"
CAJEWF010000030.1	RepeatMasker	DNA	1014126	1014369	1638	+	.	ID="RND-5_FAMILY-2645";Tend="1269";Tstart="1004";shortTE="F";uid="d644ee35-604d-413e-b7cc-bbc1e25c93ca"
CAJEWF010000030.1	RepeatMasker	Unknown	2730654	2730853	603	+	.	ID="RND-6_FAMILY-1750";Tend="1196";Tstart="980";shortTE="F";uid="f06c1754-dd1b-4ff1-adf4-3aad42002b71"
CAJEWF010000030.1	RepeatMasker	Unknown	2266679	2266920	2068	+	.	ID="RND-1_FAMILY-328";Tend="1174";Tstart="933";shortTE="F";uid="99896acf-699e-452d-95be-170573c29c50"
CAJEWF010000030.1	RepeatMasker	DNA/hAT?	4509096	4509250	458	+	.	ID="RND-5_FAMILY-1660";Tend="1001";Tstart="869";shortTE="F";uid="36356ceb-91ed-4e1b-8ab4-744b118ada4b"
CAJEWF010000030.1	RepeatMasker	DNA/CMC-EnSpm	1619792	1619960	1066	+	.	ID="RND-6_FAMILY-1912";Tend="1128";Tstart="949";shortTE="F";uid="cb886eb1-8c2a-49c3-82da-f7f7785b5f18"
CAJEWF010000030.1	RepeatMasker	Unknown	3471719	3472091	1832	+	.	ID="RND-1_FAMILY-223";Tend="1249";Tstart="901";shortTE="F";uid="780d217b-cae4-4f6f-be83-852388c078f3"
CAJEWF010000030.1	RepeatMasker	DNA	1405881	1406213	1482	+	.	ID="RND-2_FAMILY-6";Tend="1301";Tstart="966";shortTE="F";uid="af876587-caec-40e5-93fb-0d48545c2902"
CAJEWF010000030.1	RepeatMasker	DNA/TcMar-Tc1	3738264	3739272	6217	+	.	ID="mariner-n1_bta";Tend="998";Tstart="1";shortTE="F";uid="6e81d691-e4d5-4eb8-af83-21175ac82104"
CAJEWF010000030.1	RepeatMasker	Unknown	3782466	3782747	1752	+	.	ID="RND-6_FAMILY-694";Tend="1209";Tstart="928";shortTE="F";uid="e7b605e8-5b8d-461c-a94c-aa6f3f39278b"
CAJEWF010000030.1	RepeatMasker	Unknown	4618362	4618560	604	+	.	ID="RND-1_FAMILY-507";Tend="1060";Tstart="865";shortTE="F";uid="79597a1f-d067-43ad-b1d7-bc1e36468f8b"
CAJEWF010000030.1	RepeatMasker	DNA/hAT-Tip100	3249162	3249448	1891	+	.	ID="RND-6_FAMILY-968";Tend="5451";Tstart="5169";shortTE="F";uid="d4ad2e74-038e-412f-905f-80aa1cd24684"
CAJEWF010000030.1	RepeatMasker	LINE/I	5583245	5583358	600	+	.	ID="RND-5_FAMILY-1134";Tend="1488";Tstart="1377";shortTE="F";uid="aca4a30f-7fe4-4b7c-a6e3-4897d637fc7a"
CAJEWF010000030.1	RepeatMasker	DNA/CMC-EnSpm	2426117	2426281	1051	+	.	ID="RND-6_FAMILY-1912";Tend="1117";Tstart="953";shortTE="F";uid="c5669ef5-6ab3-46a7-91c9-8bfc9f5801da"
CAJEWF010000030.1	RepeatMasker	LINE/R1	2518561	2518720	1296	+	.	ID="RND-5_FAMILY-3078";Tend="2927";Tstart="2768";shortTE="F";uid="94f4c8de-7105-4052-840d-b784be2adac2"
CAJEWF010000030.1	RepeatMasker	Unknown	1164552	1165016	843	+	.	ID="RND-1_FAMILY-36";TEgroup="ctg_30%7CRND-1_FAMILY-36%7C2";Tend="1205";Tstart="953";shortTE="F";uid="6981ab37-2169-4285-86e3-566416afe05d"
CAJEWF010000030.1	RepeatMasker	Unknown	1358485	1358861	3286	+	.	ID="RND-1_FAMILY-76";Tend="1246";Tstart="860";shortTE="F";uid="1b7407ed-faee-4b70-a631-6b34e9b281b6"
CAJEWF010000030.1	RepeatMasker	LINE/I	4653259	4653419	464	+	.	ID="RND-6_FAMILY-3469";Tend="349";Tstart="201";shortTE="F";uid="50fa8636-88cd-4540-ad1c-bf0eb15ac598"
CAJEWF010000030.1	RepeatMasker	DNA/TcMar-Tigger	827243	827469	895	+	.	ID="RND-5_FAMILY-1880";Tend="1091";Tstart="848";shortTE="F";uid="c3be2996-244d-449b-b25c-f515cfd6e5f3"
CAJEWF010000030.1	RepeatMasker	Unknown	3458329	3458496	755	+	.	ID="RND-1_FAMILY-521";Tend="1659";Tstart="1497";shortTE="F";uid="57b1f3f8-9ca0-4157-b822-c61326a36562"
CAJEWF010000030.1	RepeatMasker	DNA/CMC-EnSpm	58419	58651	1320	+	.	ID="RND-1_FAMILY-56";Tend="1153";Tstart="922";shortTE="F";uid="65e36601-3486-4305-a1a1-0c0392da92d3"
CAJEWF010000030.1	RepeatMasker	DNA/hAT-Tip100	3367176	3367369	567	+	.	ID="rnd-1_family-5";Tend="1329";Tstart="1042";shortTE="F";uid="6197d0b9-f712-4ebf-862f-b6f973c1419b"
CAJEWF010000030.1	RepeatMasker	DNA/CMC-EnSpm	3739929	3740052	632	+	.	ID="RND-6_FAMILY-6392";Tend="824";Tstart="701";shortTE="F";uid="e0a5763f-83f8-4b1c-b62a-5dc30f972aa7"
CAJEWF010000030.1	RepeatMasker	DNA/Kolobok	4826018	4826428	2134	+	.	ID="RND-6_FAMILY-10257";Tend="6648";Tstart="6257";shortTE="F";uid="f285f361-74df-4009-982a-43e7e69cc3ae"
CAJEWF010000030.1	RepeatMasker	DNA	4333669	4334001	1644	+	.	ID="dna-11_bta";Tend="275";Tstart="3";shortTE="F";uid="1dd18fb1-b5d5-4245-9806-48cf20ccf9ee"
CAJEWF010000030.1	RepeatMasker	DNA/CMC	3763969	3764356	2907	+	.	ID="RND-1_FAMILY-93";Tend="1274";Tstart="879";shortTE="F";uid="19462c20-8d93-4889-bb10-25f5c760d427"
CAJEWF010000030.1	RepeatMasker	DNA	1368847	1369096	1772	+	.	ID="RND-4_FAMILY-211";Tend="1089";Tstart="839";shortTE="F";uid="ff098191-76ab-403d-9a55-a59f5707dc7e"
CAJEWF010000030.1	RepeatMasker	Unknown	1134560	1134672	715	+	.	ID="RND-1_FAMILY-671";Tend="1048";Tstart="935";shortTE="F";uid="0eb34c60-6f38-4884-b4e1-12ae9bea30ac"
CAJEWF010000030.1	RepeatMasker	Unknown	689092	689321	1906	+	.	ID="RND-6_FAMILY-778";Tend="1180";Tstart="949";shortTE="F";uid="0cf76fe8-8ee6-49bc-a70f-c443c4ae8289"
CAJEWF010000030.1	RepeatMasker	DNA/CMC-EnSpm	1980426	1981167	633	+	.	ID="RND-6_FAMILY-7078";TEgroup="ctg_30%7CRND-6_FAMILY-7078%7C1";Tend="5450";Tstart="5169";shortTE="T";uid="8736cb53-2df7-43f8-b72f-b58649fe700a"
CAJEWF010000030.1	RepeatMasker	Unknown	2187538	2187687	453	+	.	ID="RND-1_FAMILY-37";Tend="1064";Tstart="916";shortTE="F";uid="099a2b25-2326-4cd3-8021-87c02db04332"
CAJEWF010000030.1	RepeatMasker	DNA	950379	950881	3883	+	.	ID="DNA-1_BTA";Tend="504";Tstart="1";shortTE="F";uid="0c05c1f0-5aba-4e00-869c-d26e69a4128f"
CAJEWF010000030.1	RepeatMasker	LTR/Gypsy	5771903	5772039	1011	+	.	ID="RND-6_FAMILY-1649";Tend="1263";Tstart="974";shortTE="F";uid="b92da9dc-e766-48d7-b49c-cba4a44c71d3"
CAJEWF010000030.1	RepeatMasker	Unknown	1516751	1517028	2016	+	.	ID="RND-1_FAMILY-233";Tend="1174";Tstart="888";shortTE="F";uid="49551308-7933-4922-96a1-35cd16d3c02d"
CAJEWF010000030.1	RepeatMasker	Unknown	3700346	3700507	834	+	.	ID="RND-6_FAMILY-2397";Tend="1064";Tstart="905";shortTE="F";uid="1260923d-8b80-481e-997c-5bfc9179aad4"
CAJEWF010000030.1	RepeatMasker	DNA	1207467	1207673	1445	+	.	ID="DNA-11_BTA";Tend="275";Tstart="67";shortTE="F";uid="e11472ca-a9cb-427e-8754-b4b1f092a9ca"
CAJEWF010000030.1	RepeatMasker	Unknown	1158169	1158425	837	+	.	ID="RND-6_FAMILY-21916";Tend="1270";Tstart="1006";shortTE="F";uid="83b6803a-4a81-4c15-a9f5-53986c40852b"
CAJEWF010000030.1	RepeatMasker	DNA/Ginger-2	5358937	5359902	8239	+	.	ID="RND-6_FAMILY-768";Tend="6615";Tstart="5648";shortTE="F";uid="6ac4af8d-fe78-41e1-b6a7-ac4a28754db2"
CAJEWF010000030.1	RepeatMasker	Unknown	5668996	5669966	7987	+	.	ID="RND-5_FAMILY-2082";Tend="1388";Tstart="418";shortTE="F";uid="e80c9210-2a20-4ccd-b38b-42effd1ac8bf"
CAJEWF010000030.1	RepeatMasker	LTR/Gypsy	4131543	4131672	538	+	.	ID="RND-6_FAMILY-417";Tend="1164";Tstart="1035";shortTE="F";uid="82cddf2c-01c0-43ae-bf87-870570ccb83b"
CAJEWF010000030.1	RepeatMasker	DNA/CMC-EnSpm	4429097	4429206	502	+	.	ID="RND-6_FAMILY-6392";Tend="813";Tstart="704";shortTE="F";uid="b8828f8f-d9c5-4c72-a78c-6b9a3d5e7b71"
CAJEWF010000030.1	RepeatMasker	DNA/PIF-Spy	2453172	2453295	494	+	.	ID="RND-5_FAMILY-53";Tend="951";Tstart="832";shortTE="F";uid="2b86d51d-707c-4ef4-aae6-83fa2e48dbc3"
CAJEWF010000030.1	RepeatMasker	DNA/TcMar-Tc1	623033	623137	455	+	.	ID="RND-4_FAMILY-168";Tend="1179";Tstart="1075";shortTE="F";uid="e36d96c8-dc1a-4be8-8aa8-fe66301e6937"
CAJEWF010000030.1	RepeatMasker	DNA/CMC	1259758	1259986	1838	+	.	ID="ENSPM-N1_BTA";Tend="228";Tstart="1";shortTE="F";uid="8cf588c4-b96b-41d6-9290-224004c1ec51"
CAJEWF010000030.1	RepeatMasker	LINE/L2	1440606	1440854	1431	+	.	ID="RND-1_FAMILY-164";Tend="1175";Tstart="929";shortTE="F";uid="887b48ef-588d-46bd-b9dc-d9038d77fcef"
CAJEWF010000030.1	RepeatMasker	DNA	2100351	2100524	680	+	.	ID="DNA-11_BTA";Tend="425";Tstart="241";shortTE="F";uid="476a4547-6bba-4c84-a896-d29735b04067"
CAJEWF010000030.1	RepeatMasker	LTR/Gypsy	3356548	3356740	575	+	.	ID="RND-6_FAMILY-1649";Tend="1166";Tstart="974";shortTE="F";uid="b19dfc5f-7222-43bf-a2cc-c28568efca18"
CAJEWF010000030.1	RepeatMasker	DNA/CMC	5340559	5340785	1781	+	.	ID="ENSPM-N1_BTA";Tend="228";Tstart="1";shortTE="F";uid="0a2a2981-75e7-4cfe-8223-f91fe2bea901"
CAJEWF010000030.1	RepeatMasker	DNA	4089956	4090300	1871	+	.	ID="RND-5_FAMILY-1401";Tend="1244";Tstart="907";shortTE="F";uid="a9357b4e-8850-4cfd-a4c3-ba9de7814d76"
CAJEWF010000030.1	RepeatMasker	LTR/Copia	1888706	1889624	7814	+	.	ID="RND-6_FAMILY-7114";Tend="3517";Tstart="2598";shortTE="F";uid="4b9b1dc6-5458-4633-9bb9-c66a719d1ec7"
CAJEWF010000030.1	RepeatMasker	DNA/CMC-EnSpm	2646686	2646950	1901	+	.	ID="RND-6_FAMILY-7144";Tend="1229";Tstart="967";shortTE="F";uid="c8e98da1-9814-47a0-a054-f88b1bc1b30e"
CAJEWF010000030.1	RepeatMasker	Unknown	4397545	4397892	2435	+	.	ID="RND-1_FAMILY-96";Tend="1258";Tstart="913";shortTE="F";uid="4e1c4a81-39fe-48f2-b444-8fcd53547b71"
CAJEWF010000030.1	RepeatMasker	DNA	1389563	1389923	1061	+	.	ID="RND-2_FAMILY-6";Tend="1294";Tstart="956";shortTE="F";uid="dd638832-fe7f-48d9-8a2e-451a37df72d0"
CAJEWF010000030.1	RepeatMasker	Unknown	2856339	2856624	1768	+	.	ID="RND-3_FAMILY-258";Tend="1073";Tstart="769";shortTE="F";uid="7c40ccb9-fe0e-4029-b6d2-3381b1c409f0"
CAJEWF010000030.1	RepeatMasker	DNA/hAT?	3071166	3071381	849	+	.	ID="RND-6_FAMILY-2283";Tend="2796";Tstart="2583";shortTE="F";uid="16333f65-6f74-4703-b476-9a77341f5a65"
CAJEWF010000030.1	RepeatMasker	DNA/PIF-Harbinger	2016681	2016845	515	+	.	ID="RND-4_FAMILY-1090";Tend="1202";Tstart="1035";shortTE="F";uid="5661bddd-e975-4348-b6e4-4ba365f0bfb4"
CAJEWF010000030.1	RepeatMasker	Unknown	597856	598206	526	+	.	ID="RND-5_FAMILY-5118";TEgroup="ctg_30%7CRND-5_FAMILY-5118%7C1";Tend="1612";Tstart="1433";shortTE="F";uid="ee515340-7142-4bce-86d8-b20e8fd61213"
CAJEWF010000030.1	RepeatMasker	LTR/Gypsy	2107635	2107959	506	+	.	ID="RND-6_FAMILY-417";Tend="1181";Tstart="908";shortTE="F";uid="6e4cd39f-9cfd-4cc9-ae0b-430050666344"
CAJEWF010000030.1	RepeatMasker	DNA/CMC-Chapaev	2665345	2665500	893	+	.	ID="RND-6_FAMILY-3139";Tend="941";Tstart="788";shortTE="F";uid="fab0940d-e7b6-4c1f-8aa8-b12aebebafbe"
CAJEWF010000030.1	RepeatMasker	DNA	4416766	4417009	1602	+	.	ID="DNA-11_BTA";Tend="280";Tstart="36";shortTE="F";uid="41a1e5fe-ad24-4d12-870d-a54b49d6f7fc"
CAJEWF010000030.1	RepeatMasker	DNA	3099331	3099565	718	+	.	ID="DNA-5_BTA";Tend="255";Tstart="16";shortTE="F";uid="ba188444-95f7-4c92-8dd9-6400055c805a"
CAJEWF010000030.1	RepeatMasker	Unknown	2080874	2081800	7860	+	.	ID="RND-6_FAMILY-6753";Tend="1689";Tstart="763";shortTE="F";uid="e9452eac-3da0-449c-9f4a-db4ce6c3c464"
CAJEWF010000030.1	RepeatMasker	DNA	2793744	2793844	781	+	.	ID="DNA-11_BTA";Tend="278";Tstart="178";shortTE="F";uid="a1449919-87dd-4d46-a6db-4ed371b14fea"
CAJEWF010000030.1	RepeatMasker	Unknown	1285030	1285360	1285	+	.	ID="RND-3_FAMILY-330";Tend="1314";Tstart="956";shortTE="F";uid="884cd6e7-7028-4035-a980-cad4a28f6f3e"
CAJEWF010000030.1	RepeatMasker	DNA/hAT?	4634452	4634714	1492	+	.	ID="RND-6_FAMILY-1317";Tend="1197";Tstart="926";shortTE="F";uid="9aa7f3ce-9c29-40df-85a2-d8c9bf724c7f"
CAJEWF010000030.1	RepeatMasker	Unknown	4456790	4457087	989	+	.	ID="RND-5_FAMILY-38";Tend="1230";Tstart="950";shortTE="F";uid="860d832d-853e-4a65-b37d-13adc011a1d3"
CAJEWF010000030.1	RepeatMasker	Unknown	5042799	5042908	656	+	.	ID="RND-6_FAMILY-1247";Tend="1293";Tstart="1189";shortTE="F";uid="70f24ca8-ae05-42da-8a00-f50099b777a3"
CAJEWF010000030.1	RepeatMasker	Unknown	3744721	3745220	4470	+	.	ID="RND-4_FAMILY-624";Tend="1351";Tstart="857";shortTE="F";uid="c965f8e5-d90a-42f4-9750-52d05247d8a7"
CAJEWF010000030.1	RepeatMasker	RC/Helitron	3216801	3216961	993	+	.	ID="RND-6_FAMILY-606";Tend="1763";Tstart="1602";shortTE="F";uid="047be1a7-c50d-42cc-aeb9-50750a94987d"
CAJEWF010000030.1	RepeatMasker	DNA/CMC-EnSpm	5164136	5164299	1361	+	.	ID="RND-6_FAMILY-1912";Tend="1117";Tstart="953";shortTE="F";uid="1d250e58-97e5-4bbe-9b1e-41d8c9426790"
CAJEWF010000030.1	RepeatMasker	Unknown	1357034	1357203	1475	+	.	ID="RND-5_FAMILY-652";Tend="1091";Tstart="922";shortTE="F";uid="ed812987-18a0-4984-9d31-1fda8e03d926"
CAJEWF010000030.1	RepeatMasker	DNA/hAT-Tip100	1369088	1369233	993	+	.	ID="RND-5_FAMILY-3189";Tend="1277";Tstart="1135";shortTE="F";uid="00e0abe3-77e8-4197-ac96-2b98ffd87999"
CAJEWF010000030.1	RepeatMasker	RC/Helitron	973938	974386	1398	+	.	ID="RND-5_FAMILY-430";Tend="1902";Tstart="1473";shortTE="F";uid="40576767-d8dd-484a-9549-11f3f46620e1"
CAJEWF010000030.1	RepeatMasker	DNA/Kolobok	220732	221171	2873	+	.	ID="RND-6_FAMILY-2985";Tend="5051";Tstart="4605";shortTE="F";uid="ecc85271-4e06-40bc-be3d-e382f9a4f852"
CAJEWF010000030.1	RepeatMasker	DNA	4262893	4263015	726	+	.	ID="DNA-11_BTA";Tend="275";Tstart="153";shortTE="F";uid="9ed07c7a-0552-4e09-8600-8009685effce"
CAJEWF010000030.1	RepeatMasker	RC/Helitron	5523558	5523933	737	+	.	ID="RND-6_FAMILY-894";TEgroup="ctg_30%7CRND-6_FAMILY-894%7C2";Tend="1962";Tstart="734";shortTE="F";uid="dbe56d6e-652b-4795-ac1b-e91b3e48f46a"
CAJEWF010000030.1	RepeatMasker	Unknown	5074921	5075458	4531	+	.	ID="RND-1_FAMILY-278";Tend="1368";Tstart="831";shortTE="F";uid="e892fb09-bf8a-4a04-be6c-1678f16e5ac6"
CAJEWF010000030.1	RepeatMasker	DNA/hAT-Tip100	91947	92066	654	+	.	ID="RND-5_FAMILY-3189";Tend="1668";Tstart="1546";shortTE="F";uid="a3018141-ad23-4f46-a449-b864d48d864a"
CAJEWF010000030.1	RepeatMasker	Unknown	3025998	3026106	687	+	.	ID="RND-4_FAMILY-227";Tend="1092";Tstart="984";shortTE="F";uid="023d27a2-5bb7-423e-ab62-c62d057a0a64"
CAJEWF010000030.1	RepeatMasker	DNA/CMC-EnSpm	882906	883039	788	+	.	ID="RND-6_FAMILY-6392";Tend="830";Tstart="697";shortTE="F";uid="4c841077-cd84-4355-ab99-0b8f8687a666"
CAJEWF010000030.1	RepeatMasker	LTR/Gypsy	1213702	1213950	1268	+	.	ID="RND-6_FAMILY-417";Tend="1160";Tstart="911";shortTE="F";uid="3187951c-c9a6-42dd-96ea-1928ce272999"
CAJEWF010000030.1	RepeatMasker	Unknown	2194113	2194435	2365	+	.	ID="RND-6_FAMILY-120";Tend="2391";Tstart="2062";shortTE="F";uid="64cbc0ad-6bce-455f-b834-2428df8334be"
CAJEWF010000030.1	RepeatMasker	DNA/hAT-Tip100	5784971	5785213	1544	+	.	ID="RND-6_FAMILY-6685";Tend="1068";Tstart="825";shortTE="F";uid="524b7249-f5ef-48b9-8f00-ebe50babda78"
CAJEWF010000030.1	RepeatMasker	Unknown	4178489	4178668	1210	+	.	ID="RND-5_FAMILY-297";Tend="1092";Tstart="915";shortTE="F";uid="d2903769-3558-473a-8d5e-a907359aae04"
CAJEWF010000030.1	RepeatMasker	LTR/Gypsy	3771905	3772159	1680	+	.	ID="RND-6_FAMILY-1649";Tend="1401";Tstart="1147";shortTE="F";uid="4e888286-18a6-414f-ac47-400c56aba167"
CAJEWF010000030.1	RepeatMasker	LTR/Gypsy	2393573	2393833	1547	+	.	ID="RND-4_FAMILY-31";Tend="1367";Tstart="1106";shortTE="F";uid="e36c12b5-88de-4d0e-80bc-0399d1db86af"
CAJEWF010000030.1	RepeatMasker	Unknown	5101517	5101819	1384	+	.	ID="RND-6_FAMILY-1247";Tend="1283";Tstart="963";shortTE="F";uid="092884ee-ff0a-4b2c-8821-58024b3f9d83"
CAJEWF010000030.1	RepeatMasker	Unknown	4588289	4588540	900	+	.	ID="RND-1_FAMILY-36";Tend="1206";Tstart="953";shortTE="F";uid="d5ba98d1-1b7c-4ac2-8bbf-76a9de81855e"
CAJEWF010000030.1	RepeatMasker	DNA/hAT?	4417060	4417167	757	+	.	ID="HAT-N6_BTA";Tend="109";Tstart="1";shortTE="F";uid="4d6da4f1-5da1-48be-ac80-bf4d27cb59d6"
CAJEWF010000030.1	RepeatMasker	LTR/Gypsy	3110917	3111182	1630	+	.	ID="RND-4_FAMILY-31";Tend="1107";Tstart="840";shortTE="F";uid="08705821-ee72-4947-9a27-0cd77c06e74f"
CAJEWF010000030.1	RepeatMasker	DNA/hAT-Tag1	5647619	5648184	3199	+	.	ID="RND-1_FAMILY-726";Tend="1510";Tstart="944";shortTE="F";uid="6409c596-5741-4167-9bd4-a1ad23fdfbda"
CAJEWF010000030.1	RepeatMasker	Unknown	5678236	5678565	2546	+	.	ID="RND-1_FAMILY-617";Tend="1285";Tstart="960";shortTE="F";uid="59e31e84-1e9f-43d6-a0e3-4febff724811"
CAJEWF010000030.1	RepeatMasker	DNA	4726828	4726949	414	+	.	ID="RND-1_FAMILY-929";Tend="4454";Tstart="4331";shortTE="F";uid="a806dedf-1398-4033-8ae3-91efec5e8508"
CAJEWF010000030.1	RepeatMasker	Unknown	5559569	5559784	1822	+	.	ID="RND-4_FAMILY-29";Tend="794";Tstart="580";shortTE="F";uid="b650ac68-4683-410f-a9ac-a0ea40cfee34"
CAJEWF010000030.1	RepeatMasker	DNA	421989	422261	1847	+	.	ID="RND-6_FAMILY-3089";Tend="3818";Tstart="3547";shortTE="F";uid="8fb42943-437e-409d-bef7-3d26872a119a"
CAJEWF010000030.1	RepeatMasker	DNA	5170174	5170725	4042	+	.	ID="DNA-4_BTA";Tend="550";Tstart="1";shortTE="F";uid="e437a151-ddfd-4580-b8a5-4ab176746f25"
CAJEWF010000030.1	RepeatMasker	LTR/Gypsy	3774660	3774906	987	+	.	ID="RND-6_FAMILY-417";Tend="1164";Tstart="913";shortTE="F";uid="779d0a73-2c92-41b6-ad89-d0a462a41d05"
CAJEWF010000030.1	RepeatMasker	LTR/Pao	626996	627572	3794	+	.	ID="RND-5_FAMILY-543";Tend="1373";Tstart="795";shortTE="F";uid="cfe56b3a-53ae-4b0f-9e73-eca7f3fe8f94"
CAJEWF010000030.1	RepeatMasker	Unknown	3266222	3266356	1067	+	.	ID="RND-1_FAMILY-263";Tend="1244";Tstart="1110";shortTE="F";uid="8de60bbb-35f7-49cf-b70d-b780d3812f9c"
CAJEWF010000030.1	RepeatMasker	DNA	719171	719444	1106	+	.	ID="DNA-11_BTA";Tend="547";Tstart="275";shortTE="F";uid="ab5c3795-fd8a-4ca0-9b74-e590f17da884"
CAJEWF010000030.1	RepeatMasker	DNA/hAT-Tip100	1133302	1134580	7464	+	.	ID="RND-6_FAMILY-5722";Tend="2658";Tstart="1419";shortTE="F";uid="a3bf137d-a450-4733-871e-1e1ede100c5e"
CAJEWF010000030.1	RepeatMasker	Unknown	5377970	5378851	7509	+	.	ID="RND-6_FAMILY-1025";Tend="1727";Tstart="840";shortTE="F";uid="a086ef7c-715f-4bf8-b28f-41e64d75f8ed"
CAJEWF010000030.1	RepeatMasker	DNA/CMC-Chapaev-3	524912	528105	7418	+	.	ID="RND-1_FAMILY-114";TEgroup="ctg_30%7CRND-1_FAMILY-114%7C1";Tend="4587";Tstart="752";shortTE="F";uid="93438ffd-f9e1-4e5f-afc4-be94659f9767"
CAJEWF010000030.1	RepeatMasker	Unknown	1115033	1115411	2096	+	.	ID="RND-4_FAMILY-243";Tend="1353";Tstart="953";shortTE="F";uid="a0b78c28-9104-4597-a8be-d8279baeabff"
CAJEWF010000030.1	RepeatMasker	DNA/hAT-hAT5	5649812	5650066	1275	+	.	ID="RND-5_FAMILY-1384";Tend="1180";Tstart="899";shortTE="F";uid="25383db7-0abf-4373-9764-76382f555164"
CAJEWF010000030.1	RepeatMasker	DNA	3436680	3436857	1050	+	.	ID="DNA-11_BTA";Tend="448";Tstart="272";shortTE="F";uid="f0a87b66-a76e-4bcb-9d97-16d8dbb9ff81"
CAJEWF010000030.1	RepeatMasker	LTR/Gypsy	5160770	5160958	930	+	.	ID="RND-6_FAMILY-9105";Tend="1326";Tstart="1094";shortTE="F";uid="cd035c85-2670-4019-8955-b7053a6b53a8"
CAJEWF010000030.1	RepeatMasker	Unknown	3140004	3140329	734	+	.	ID="RND-2_FAMILY-342";Tend="828";Tstart="509";shortTE="F";uid="fc3d057b-2e17-4736-9386-59d7fcb514e1"
CAJEWF010000030.1	RepeatMasker	DNA	1143981	1144092	612	+	.	ID="RND-6_FAMILY-6295";Tend="2783";Tstart="2671";shortTE="F";uid="cdde2abc-6f9d-4f1c-abbb-7b4ab211778b"
CAJEWF010000030.1	RepeatMasker	LTR/Pao	2987235	2987491	1764	+	.	ID="RND-4_FAMILY-3020";Tend="1179";Tstart="902";shortTE="F";uid="9ecb7a80-3a74-4781-ad73-507796339d31"
CAJEWF010000030.1	RepeatMasker	Unknown	4331931	4332099	614	+	.	ID="RND-1_FAMILY-37";Tend="1067";Tstart="890";shortTE="F";uid="90333d5b-d892-4775-9315-f7e23e014bbc"
CAJEWF010000030.1	RepeatMasker	DNA/PIF-Spy	497877	498600	2130	+	.	ID="RND-4_FAMILY-2351";Tend="2236";Tstart="1496";shortTE="F";uid="9c65c660-d1f1-4139-ab05-f9fe2108a8ae"
CAJEWF010000030.1	RepeatMasker	Unknown	3245753	3246238	1127	+	.	ID="RND-1_FAMILY-331";Tend="1608";Tstart="783";shortTE="F";uid="768e4071-e1ae-469e-8300-7252525439b4"
CAJEWF010000030.1	RepeatMasker	DNA/CMC	5464719	5464973	2049	+	.	ID="RND-5_FAMILY-844";Tend="1106";Tstart="852";shortTE="F";uid="31797ebf-79fe-45be-993f-080af2ee19bd"
CAJEWF010000030.1	RepeatMasker	LTR/Gypsy	2521620	2521864	1143	+	.	ID="RND-6_FAMILY-1649";Tend="1211";Tstart="975";shortTE="F";uid="93ce4907-43bf-43c9-97ef-81615d59f1a6"
CAJEWF010000030.1	RepeatMasker	DNA/CMC-EnSpm	1450747	1450861	491	+	.	ID="RND-6_FAMILY-7144";Tend="1063";Tstart="949";shortTE="F";uid="685a7a04-c420-419a-bfca-b0e602c1f4a4"
CAJEWF010000030.1	RepeatMasker	DNA	2515445	2516006	4378	+	.	ID="DNA-4_BTA";Tend="554";Tstart="1";shortTE="F";uid="e1340785-c75e-4d3a-add1-4929e46a672b"
CAJEWF010000030.1	RepeatMasker	Unknown	4914923	4915187	2120	+	.	ID="RND-1_FAMILY-556";Tend="1194";Tstart="929";shortTE="F";uid="fa6e4270-5333-400d-bd1a-1cdd3deb5440"
CAJEWF010000030.1	RepeatMasker	DNA/CMC	5468960	5469217	1354	+	.	ID="RND-1_FAMILY-116";Tend="2554";Tstart="2295";shortTE="F";uid="eb9e5de0-269b-4a8e-a5af-132de2fbdfb7"
CAJEWF010000030.1	RepeatMasker	DNA	1139328	1139484	402	+	.	ID="RND-1_FAMILY-23";Tend="8199";Tstart="8048";shortTE="F";uid="7e1df307-fc59-4e24-aedb-0155fe43f57b"
CAJEWF010000030.1	RepeatMasker	DNA/CMC-EnSpm	4435931	4436086	1165	+	.	ID="RND-6_FAMILY-1912";Tend="1116";Tstart="960";shortTE="F";uid="78304036-ca22-469e-8c7b-186a67024868"
CAJEWF010000030.1	RepeatMasker	LINE/R1	5924654	5924845	485	+	.	ID="RND-6_FAMILY-1164";Tend="2945";Tstart="2771";shortTE="F";uid="8a29a455-5f91-4b8b-8797-b2933ba67fcd"
CAJEWF010000030.1	RepeatMasker	LTR/Pao	3866883	3867154	913	+	.	ID="RND-5_FAMILY-543";Tend="1112";Tstart="832";shortTE="F";uid="cccbfdaf-9d5b-421e-b7ee-d7824134c19d"
CAJEWF010000030.1	RepeatMasker	Unknown	2512263	2512661	439	+	.	ID="RND-1_FAMILY-217";TEgroup="ctg_30%7CRND-1_FAMILY-217%7C1";Tend="1237";Tstart="931";shortTE="F";uid="fe0b0df6-74cf-4802-8e7c-d55c57cf5e64"
CAJEWF010000030.1	RepeatMasker	RC/Helitron	2273589	2273708	558	+	.	ID="RND-1_FAMILY-463";Tend="1299";Tstart="1180";shortTE="F";uid="446cf08b-c1a5-4f00-9daa-18d48535a964"
CAJEWF010000030.1	RepeatMasker	DNA	717793	718065	1474	+	.	ID="DNA-11_BTA";TEgroup="ctg_30%7CDNA-11_BTA%7C2";Tend="281";Tstart="2";shortTE="F";uid="6089e516-36cd-46e7-bb6a-a5856766c628"
CAJEWF010000030.1	RepeatMasker	DNA	1227764	1228011	904	+	.	ID="DNA-11_BTA";Tend="275";Tstart="9";shortTE="F";uid="6e429150-bb07-4037-b7da-13a7c6526ac3"
CAJEWF010000030.1	RepeatMasker	Unknown	2387298	2387490	849	+	.	ID="RND-1_FAMILY-415";Tend="5127";Tstart="4939";shortTE="F";uid="be6e600a-6961-4655-88d4-cbe0d3cccc65"
CAJEWF010000030.1	RepeatMasker	DNA/CMC-EnSpm	3128507	3128629	700	+	.	ID="RND-6_FAMILY-6392";Tend="823";Tstart="701";shortTE="F";uid="c22fb5d9-9efe-46e2-a41a-e554ed740c51"
CAJEWF010000030.1	RepeatMasker	DNA	4277455	4277745	1274	+	.	ID="RND-4_FAMILY-1911";Tend="1191";Tstart="881";shortTE="F";uid="fee39b31-1b09-4ec8-84ff-969475877ad1"
CAJEWF010000030.1	RepeatMasker	DNA/CMC	2236893	2237119	1603	+	.	ID="ENSPM-N1_BTA";Tend="228";Tstart="2";shortTE="F";uid="c3c98cb9-9290-4c20-80f4-6bf4f3e0ca1e"
CAJEWF010000030.1	RepeatMasker	RC/Helitron	4330139	4330590	3026	+	.	ID="RND-4_FAMILY-83";Tend="1593";Tstart="1141";shortTE="F";uid="c8a92bcd-3943-43f8-b1c7-7d31b1f4ac42"
CAJEWF010000030.1	RepeatMasker	DNA	846097	846254	949	+	.	ID="dna4-17b_bta";Tend="128";Tstart="1";shortTE="F";uid="d2f23c28-e0b0-47b4-b315-a3317da7f551"
CAJEWF010000030.1	RepeatMasker	DNA	1765255	1765489	1860	+	.	ID="RND-1_FAMILY-491";Tend="1884";Tstart="1650";shortTE="F";uid="2f5a9850-6bd1-4033-bd89-80f5769ffdf8"
CAJEWF010000030.1	RepeatMasker	DNA	547583	547843	1319	+	.	ID="DNA-5_BTA";Tend="255";Tstart="1";shortTE="F";uid="85eb63c9-dbf5-49aa-8455-7881ba455226"
CAJEWF010000030.1	RepeatMasker	DNA/TcMar-Tc1	1089060	1089263	1368	+	.	ID="RND-4_FAMILY-1919";Tend="1103";Tstart="901";shortTE="F";uid="b6e010f2-1123-4ef0-b74f-18f8cdd61053"
CAJEWF010000030.1	RepeatMasker	Unknown	4760903	4761032	424	+	.	ID="RND-1_FAMILY-286";Tend="1240";Tstart="1125";shortTE="F";uid="d004ac5c-59d6-4dc0-986a-1273655e0957"
CAJEWF010000030.1	RepeatMasker	LTR/Gypsy	2521991	2522178	1070	+	.	ID="RND-5_FAMILY-1051";Tend="1190";Tstart="1003";shortTE="F";uid="f53fdd18-79f6-4900-a1e2-7e1e003a6e05"
CAJEWF010000030.1	RepeatMasker	DNA/hAT-hATm	736963	738318	10826	+	.	ID="RND-1_FAMILY-539";Tend="3750";Tstart="2405";shortTE="F";uid="3294add2-333d-428a-91f1-d719fe7f1f98"
CAJEWF010000030.1	RepeatMasker	LINE/R1	4150692	4150813	530	+	.	ID="RND-6_FAMILY-1163";Tend="7048";Tstart="6927";shortTE="F";uid="813e5bb9-3140-4813-81fd-6d78a1b46b81"
CAJEWF010000030.1	RepeatMasker	RC/Helitron	3266923	3267241	1970	+	.	ID="RND-1_FAMILY-408";Tend="1627";Tstart="1286";shortTE="F";uid="70725ddf-129b-44be-8fc5-a2ffd2bc7208"
CAJEWF010000030.1	RepeatMasker	RC/Helitron	5610583	5611870	10415	+	.	ID="RND-4_FAMILY-854";Tend="2103";Tstart="813";shortTE="F";uid="9697f69e-44d0-45ed-ae91-654fef5f71a0"
CAJEWF010000030.1	RepeatMasker	DNA/CMC	1364210	1364436	1863	+	.	ID="RND-5_FAMILY-957";Tend="1087";Tstart="860";shortTE="F";uid="09b75db8-48d1-4fcf-81cd-1a13620eb236"
CAJEWF010000030.1	RepeatMasker	DNA/hAT-Tip100	5292077	5292303	1438	+	.	ID="RND-4_FAMILY-272";Tend="1812";Tstart="1586";shortTE="F";uid="6d58f32b-e5c7-45e7-ac55-23fa5c4cef42"
CAJEWF010000030.1	RepeatMasker	LTR/Gypsy	5262472	5262720	1128	+	.	ID="RND-6_FAMILY-1646";Tend="980";Tstart="731";shortTE="F";uid="b39c05bd-43a5-4e5f-951e-9a2df56b615a"
CAJEWF010000030.1	RepeatMasker	DNA/Sola-2	3728260	3728414	896	+	.	ID="RND-5_FAMILY-866";Tend="8636";Tstart="8481";shortTE="F";uid="3f021204-73bd-47ee-acb8-673ecaded275"
CAJEWF010000030.1	RepeatMasker	Unknown	1116079	1116431	1102	+	.	ID="RND-5_FAMILY-981";Tend="1886";Tstart="1342";shortTE="F";uid="0510d0c0-2dbc-43b0-81a2-abf374fdb07d"
CAJEWF010000030.1	RepeatMasker	LTR/Gypsy	2424867	2425144	1374	+	.	ID="RND-6_FAMILY-417";Tend="1182";Tstart="903";shortTE="F";uid="ee362de2-f90a-482c-a9f4-b82e0af68b6d"
CAJEWF010000030.1	RepeatMasker	LTR/Gypsy	942022	942307	2158	+	.	ID="RND-5_FAMILY-27";Tend="1216";Tstart="920";shortTE="F";uid="4b52d29d-a05d-4eed-ab2c-0b83ba029012"
CAJEWF010000030.1	RepeatMasker	DNA/TcMar-Tc1	808927	809060	907	+	.	ID="RND-4_FAMILY-1919";Tend="1080";Tstart="947";shortTE="F";uid="55e42101-8b2c-4ef4-8b9c-bdc30eb3356c"
CAJEWF010000030.1	RepeatMasker	DNA/CMC-EnSpm	2393002	2393235	1849	+	.	ID="RND-6_FAMILY-7144";Tend="1210";Tstart="977";shortTE="F";uid="cfc2468a-a86a-4412-af3c-d84e8326c0b8"
CAJEWF010000030.1	RepeatMasker	Unknown	2368781	2368935	1147	+	.	ID="RND-2_FAMILY-63";Tend="1029";Tstart="875";shortTE="F";uid="f5f35ad3-63d0-488c-bade-6a0bdf2bdfd1"
CAJEWF010000030.1	RepeatMasker	Unknown	3668200	3668302	760	+	.	ID="RND-1_FAMILY-37";Tend="1058";Tstart="956";shortTE="F";uid="720176d1-c501-4ea5-9f42-91a44521e8bb"
CAJEWF010000030.1	RepeatMasker	LINE/RTE-BovB	867442	868312	7733	+	.	ID="RND-5_FAMILY-3742";Tend="4015";Tstart="3145";shortTE="F";uid="4cf865a0-4e01-49eb-a363-c92423bfc46e"
CAJEWF010000030.1	RepeatMasker	DNA	4606313	4606819	3784	+	.	ID="DNA-1_BTA";Tend="504";Tstart="1";shortTE="F";uid="4d902ccc-96d5-4072-9a6b-da4d38dd4a78"
CAJEWF010000030.1	RepeatMasker	LINE/I	1595023	1595247	1100	+	.	ID="RND-6_FAMILY-27";Tend="1192";Tstart="964";shortTE="F";uid="e1bc288b-5803-4cf7-9c49-e6f02d5da1bf"
CAJEWF010000030.1	RepeatMasker	Unknown	1292855	1293378	2611	+	.	ID="RND-4_FAMILY-1071";Tend="1409";Tstart="903";shortTE="F";uid="88c47ceb-f5e6-4aae-9ff2-e4c84438778e"
CAJEWF010000030.1	RepeatMasker	DNA/Sola-2	3395866	3396125	1288	+	.	ID="RND-6_FAMILY-443";Tend="2613";Tstart="2357";shortTE="F";uid="e9286631-a8b9-486e-a59d-c9556b111526"
CAJEWF010000030.1	RepeatMasker	Unknown	3629946	3630232	1742	+	.	ID="RND-1_FAMILY-134";Tend="1205";Tstart="913";shortTE="F";uid="15cebf19-a5cd-4003-a50f-396164670060"
CAJEWF010000030.1	RepeatMasker	DNA/CMC	1385039	1385265	1770	+	.	ID="RND-5_FAMILY-957";Tend="1087";Tstart="860";shortTE="F";uid="29a2b8fe-8260-4642-a74f-d2f4a0230fe4"
CAJEWF010000030.1	RepeatMasker	DNA	5013374	5013603	1078	+	.	ID="RND-5_FAMILY-971";Tend="1591";Tstart="1366";shortTE="F";uid="07cc369d-fdd8-47a2-9b5d-3325dddc8af7"
CAJEWF010000030.1	RepeatMasker	Unknown	4521119	4521588	3895	+	.	ID="RND-6_FAMILY-5372";Tend="3579";Tstart="3111";shortTE="F";uid="3f908edb-32c8-4438-9b2c-29f8a23930a5"
CAJEWF010000030.1	RepeatMasker	Unknown	3474317	3474565	1546	+	.	ID="RND-6_FAMILY-694";Tend="1182";Tstart="928";shortTE="F";uid="1568e11e-0598-4248-a32f-a7e05fe6e206"
CAJEWF010000030.1	RepeatMasker	DNA/CMC-Transib	1309179	1309350	1097	+	.	ID="RND-5_FAMILY-2303";Tend="935";Tstart="766";shortTE="F";uid="c6d3bb5d-9411-4d54-af8a-365587ecd7e3"
CAJEWF010000030.1	RepeatMasker	LTR/Pao	3632923	3633263	1891	+	.	ID="RND-5_FAMILY-543";Tend="1364";Tstart="1009";shortTE="F";uid="66781c1c-aa51-4dd0-9cf4-4c9ad2a8a446"
CAJEWF010000030.1	RepeatMasker	Unknown	1726254	1726363	803	+	.	ID="RND-6_FAMILY-694";Tend="1209";Tstart="1100";shortTE="F";uid="eab4d548-9e99-4253-ade4-be7daedfc6ce"
CAJEWF010000030.1	RepeatMasker	RC/Helitron	5777700	5778062	2585	+	.	ID="RND-5_FAMILY-390";Tend="1266";Tstart="904";shortTE="F";uid="06e016cc-99a6-47d5-b8a7-91e48fe27286"
CAJEWF010000030.1	RepeatMasker	Unknown	543100	543216	666	+	.	ID="RND-1_FAMILY-119";Tend="1187";Tstart="1069";shortTE="F";uid="69370c04-8843-4ab0-8967-291ca1a64fcd"
CAJEWF010000030.1	RepeatMasker	LTR/Gypsy	3161148	3161408	1605	+	.	ID="RND-5_FAMILY-1051";Tend="1191";Tstart="932";shortTE="F";uid="c0629d5a-c216-4d0e-8592-e78f6ac13460"
CAJEWF010000030.1	RepeatMasker	Unknown	3541987	3542426	2171	+	.	ID="RND-1_FAMILY-507";Tend="1253";Tstart="856";shortTE="F";uid="46e585da-547d-4a29-8c85-9fb8fe258147"
CAJEWF010000030.1	RepeatMasker	LTR/Gypsy	2935474	2935575	476	+	.	ID="RND-6_FAMILY-417";Tend="1164";Tstart="1065";shortTE="F";uid="020fcd41-cdbd-4d3e-9f36-541ab1e1f10f"
CAJEWF010000030.1	RepeatMasker	Unknown	776244	776581	1232	+	.	ID="RND-3_FAMILY-763";Tend="1241";Tstart="914";shortTE="F";uid="f8b0df1d-b5db-4506-aeba-d45f7255d992"
CAJEWF010000030.1	RepeatMasker	DNA	4085993	4086125	827	+	.	ID="RND-6_FAMILY-2621";Tend="2115";Tstart="1982";shortTE="F";uid="9cecb559-de20-452b-8296-9431095d55eb"
CAJEWF010000030.1	RepeatMasker	Unknown	4418267	4418490	1263	+	.	ID="RND-1_FAMILY-250";Tend="1192";Tstart="982";shortTE="F";uid="ee0e393d-0e5f-4de8-b6cb-0fcfc4f73fd5"
CAJEWF010000030.1	RepeatMasker	Unknown	4798357	4798672	1521	+	.	ID="RND-6_FAMILY-1712";Tend="1210";Tstart="937";shortTE="F";uid="8300a4ff-663c-44c4-960b-c10da2865748"
CAJEWF010000030.1	RepeatMasker	DNA/Zator	2592028	2592935	7069	+	.	ID="RND-6_FAMILY-1399";Tend="2520";Tstart="1628";shortTE="F";uid="6b615565-0b3d-4599-8cfb-156129157a5f"
CAJEWF010000030.1	RepeatMasker	DNA/CMC	1253769	1254135	2292	+	.	ID="RND-1_FAMILY-93";Tend="1237";Tstart="879";shortTE="F";uid="56dbfbe6-1a1e-4114-b5cc-0b1c2f13bca3"
CAJEWF010000030.1	RepeatMasker	LTR/Gypsy	4902645	4904988	11681	+	.	ID="RND-6_FAMILY-2211";TEgroup="ctg_30%7CRND-6_FAMILY-2211%7C1";Tend="2712";Tstart="452";shortTE="F";uid="ae8f4011-707c-48a5-b582-549b928c072c"
CAJEWF010000030.1	RepeatMasker	Unknown	4187436	4187598	1137	+	.	ID="RND-2_FAMILY-63";Tend="1032";Tstart="869";shortTE="F";uid="9a8669f5-67aa-41bf-9994-32c255961e1e"
CAJEWF010000030.1	RepeatMasker	DNA/hAT-hATm	4358748	4359999	5767	+	.	ID="HAT-N4_BTA";TEgroup="ctg_30%7CHAT-N4_BTA%7C1";Tend="1571";Tstart="1";shortTE="F";uid="3c6644e4-a3dd-4947-aae9-60f8a159531b"
CAJEWF010000030.1	RepeatMasker	DNA/hAT-hAT5	5721725	5722256	1475	+	.	ID="RND-5_FAMILY-1384";TEgroup="ctg_30%7CRND-5_FAMILY-1384%7C2";Tend="1179";Tstart="899";shortTE="F";uid="58e509f4-4168-4568-b59a-52e776174be6"
CAJEWF010000030.1	RepeatMasker	DNA	1599156	1599292	808	+	.	ID="RND-6_FAMILY-4789";Tend="1097";Tstart="961";shortTE="F";uid="57265f2d-4429-4e21-ae46-93fd31063224"
CAJEWF010000030.1	RepeatMasker	Unknown	3399234	3399493	863	+	.	ID="RND-3_FAMILY-330";Tend="1361";Tstart="1083";shortTE="F";uid="046aed3a-042b-4962-8ece-85c1d97d6a9d"
CAJEWF010000030.1	RepeatMasker	DNA/CMC-EnSpm	2827105	2827271	962	+	.	ID="RND-6_FAMILY-1912";Tend="1118";Tstart="951";shortTE="F";uid="15bf951b-ce28-4a63-a198-9fe3df094929"
CAJEWF010000030.1	RepeatMasker	DNA/hAT?	5375028	5375339	2604	+	.	ID="HAT-N6_BTA";Tend="311";Tstart="1";shortTE="F";uid="fa5852cd-f87b-469c-8142-05d7116fe926"
CAJEWF010000030.1	RepeatMasker	LTR/Gypsy	1171819	1171998	1453	+	.	ID="RND-6_FAMILY-1649";Tend="1155";Tstart="975";shortTE="F";uid="f8c83ecf-e190-40c3-8337-7af339e79bc7"
CAJEWF010000030.1	RepeatMasker	DNA	4702204	4702483	1692	+	.	ID="DNA-11_BTA";Tend="551";Tstart="275";shortTE="F";uid="2d6eb8be-3c3c-447d-835f-2bc60e90dac6"
CAJEWF010000030.1	RepeatMasker	LTR/Gypsy	5481649	5481874	885	+	.	ID="RND-3_FAMILY-25";Tend="1307";Tstart="1076";shortTE="F";uid="644a667a-c7f4-45b0-894c-b0d06e63a447"
CAJEWF010000030.1	RepeatMasker	DNA	5365718	5365845	432	+	.	ID="RND-6_FAMILY-1167";Tend="1582";Tstart="1462";shortTE="F";uid="26a41041-f1e5-4b9e-9d20-7ce48e68dfea"
CAJEWF010000030.1	RepeatMasker	DNA/PIF-Harbinger	1617852	1618030	1184	+	.	ID="RND-4_FAMILY-1090";Tend="1193";Tstart="1014";shortTE="F";uid="9bcd167d-aa23-425f-bd9f-e590602213ad"
CAJEWF010000030.1	RepeatMasker	DNA	1110169	1110677	4167	+	.	ID="DNA-1_BTA";Tend="504";Tstart="1";shortTE="F";uid="459b25e7-6773-4bee-beb1-d86772ff97c7"
CAJEWF010000030.1	RepeatMasker	Unknown	2190623	2190964	842	+	.	ID="RND-6_FAMILY-1630";Tend="3612";Tstart="3265";shortTE="F";uid="474e2013-82d9-4a99-b197-8143d1744236"
CAJEWF010000030.1	RepeatMasker	Unknown	4700125	4700233	650	+	.	ID="RND-5_FAMILY-674";Tend="1004";Tstart="895";shortTE="F";uid="b0512715-87ca-4a44-9ab0-0dc892507535"
CAJEWF010000030.1	RepeatMasker	DNA/Kolobok	1230287	1230451	890	+	.	ID="RND-6_FAMILY-2985";TEgroup="ctg_30%7CRND-6_FAMILY-2985%7C1";Tend="4327";Tstart="4166";shortTE="T";uid="37b63b9c-df9a-4eda-9701-6963d6eaa0f3"
CAJEWF010000030.1	RepeatMasker	DNA/CMC-EnSpm	2516100	2516358	1670	+	.	ID="RND-2_FAMILY-41";Tend="1260";Tstart="1002";shortTE="F";uid="0dc5f859-c560-4c4e-b1a5-bd832b3228ae"
CAJEWF010000030.1	RepeatMasker	DNA/PIF-Harbinger	1491547	1491804	1691	+	.	ID="RND-4_FAMILY-1090";Tend="1438";Tstart="1184";shortTE="F";uid="98c52185-82ab-4b38-9cc0-415c8d54c27d"
CAJEWF010000030.1	RepeatMasker	Unknown	3056193	3056350	556	+	.	ID="RND-1_FAMILY-664";Tend="1110";Tstart="957";shortTE="F";uid="cc818820-8f09-472d-82d2-de8a6d508dc3"
CAJEWF010000030.1	RepeatMasker	DNA	4417170	4417676	3548	+	.	ID="DNA-1_BTA";Tend="504";Tstart="1";shortTE="F";uid="20b473f9-69fa-4ae5-bde2-919d43e7c874"
CAJEWF010000030.1	RepeatMasker	LTR/Gypsy	654389	654626	814	+	.	ID="RND-3_FAMILY-29";Tend="1327";Tstart="1094";shortTE="F";uid="8a5a50a7-74fb-475d-8f3b-d598a67179b4"
CAJEWF010000030.1	RepeatMasker	LINE/L2	825398	825706	1400	+	.	ID="RND-5_FAMILY-4972";Tend="1287";Tstart="984";shortTE="F";uid="c2a8cbc5-f56d-4d29-8bb0-45b11af8e934"
CAJEWF010000030.1	RepeatMasker	LTR/Gypsy	4699666	4700138	1803	+	.	ID="RND-3_FAMILY-443";Tend="1298";Tstart="814";shortTE="F";uid="0bf1a7df-7a91-4581-84c3-5aeb56597d20"
CAJEWF010000030.1	RepeatMasker	DNA	2470231	2470524	1572	+	.	ID="RND-4_FAMILY-1880";Tend="1239";Tstart="939";shortTE="F";uid="524e3137-9fcc-4dd3-9e5a-1624b8e17d0a"
CAJEWF010000030.1	RepeatMasker	DNA/TcMar-Tc1	2146046	2147043	8348	+	.	ID="MARINER-N1_BTA";Tend="998";Tstart="1";shortTE="F";uid="976567f3-2d72-4cc0-8a41-0266d260a128"
CAJEWF010000030.1	RepeatMasker	LTR/Gypsy	3567732	3568036	1231	+	.	ID="RND-1_FAMILY-489";Tend="3593";Tstart="3248";shortTE="F";uid="1831f810-5f29-40d8-ae7f-28bf3a350008"
CAJEWF010000030.1	RepeatMasker	DNA/CMC	3472091	3472330	509	+	.	ID="RND-1_FAMILY-977";TEgroup="ctg_30%7CRND-1_FAMILY-977%7C1";Tend="632";Tstart="437";shortTE="F";uid="71ad51cf-9e48-4e18-a94d-2026273d71af"
CAJEWF010000030.1	RepeatMasker	DNA/TcMar-Tigger	2469134	2469246	670	+	.	ID="RND-1_FAMILY-244";Tend="954";Tstart="841";shortTE="F";uid="bb34ea85-7ced-4284-bc85-96f12621c1fe"
CAJEWF010000030.1	RepeatMasker	LTR/Gypsy	4020960	4021339	1353	+	.	ID="RND-6_FAMILY-417";Tend="1405";Tstart="916";shortTE="F";uid="ca1d80f8-e54f-4bed-8f3b-1c8496926d37"
CAJEWF010000030.1	RepeatMasker	DNA/CMC	2008220	2008442	1787	+	.	ID="ENSPM-N1_BTA";Tend="228";Tstart="1";shortTE="F";uid="bc8649d0-194d-4b1b-ae76-7d975487ec5a"
CAJEWF010000030.1	RepeatMasker	DNA/CMC	4754120	4754330	1210	+	.	ID="ENSPM-N2_BTA";Tend="212";Tstart="1";shortTE="F";uid="582a9f38-0d55-42bf-bdeb-ebbc78207939"
CAJEWF010000030.1	RepeatMasker	DNA	1711857	1712385	3714	+	.	ID="RND-1_FAMILY-482";Tend="1483";Tstart="958";shortTE="F";uid="a84a514b-5849-4c76-866f-ecb720d8bb29"
CAJEWF010000030.1	RepeatMasker	DNA/CMC-EnSpm	4252095	4252351	1453	+	.	ID="RND-6_FAMILY-7144";Tend="1228";Tstart="967";shortTE="F";uid="6e381f7d-0137-42ce-b4ce-08bb02024cc2"
CAJEWF010000030.1	RepeatMasker	Unknown	1	3601	32401	+	.	ID="RND-1_FAMILY-494";Tend="4493";Tstart="883";shortTE="F";uid="70073184-fa18-4c20-b65a-7c6190fed8df"
CAJEWF010000030.1	RepeatMasker	LINE/R1	477220	479722	6798	+	.	ID="RND-6_FAMILY-5703";Tend="2696";Tstart="77";shortTE="F";uid="4806af2a-b2c6-4859-8072-2657295fe24c"
CAJEWF010000030.1	RepeatMasker	Unknown	2013899	2014510	4735	+	.	ID="RND-1_FAMILY-454";Tend="1532";Tstart="922";shortTE="F";uid="dd8fd550-1011-423a-918a-7fbe3ee4bcae"
CAJEWF010000030.1	RepeatMasker	Unknown	111229	111872	5217	+	.	ID="RND-1_FAMILY-107";Tend="1602";Tstart="889";shortTE="F";uid="697b188d-2d55-4777-a17d-a8d95b2c533b"
CAJEWF010000030.1	RepeatMasker	DNA/CMC-Chapaev-3	1162235	1163202	4370	+	.	ID="RND-5_FAMILY-2579";Tend="1803";Tstart="815";shortTE="F";uid="f0cfd3a8-0a82-4e66-8300-40a65559776c"
CAJEWF010000030.1	RepeatMasker	DNA	5405388	5405798	1963	+	.	ID="DNA-4_BTA";Tend="411";Tstart="1";shortTE="F";uid="b148ff96-e24f-4b30-a385-da8d65375f36"
CAJEWF010000030.1	RepeatMasker	LINE/I	5501695	5501866	767	+	.	ID="NIMB-1_BTA";Tend="5484";Tstart="5312";shortTE="F";uid="cb7795e3-ea28-4fba-9a87-924dd7ceaf8d"
CAJEWF010000030.1	RepeatMasker	Unknown	5654920	5655079	448	+	.	ID="RND-6_FAMILY-3288";Tend="1026";Tstart="873";shortTE="F";uid="f4ec9b1d-3210-4bba-81f9-e7bdf474f1d3"
CAJEWF010000030.1	RepeatMasker	Unknown	4314510	4314674	1284	+	.	ID="RND-6_FAMILY-11";Tend="1078";Tstart="913";shortTE="F";uid="a328160e-a549-40aa-bf2e-453964a9685e"
CAJEWF010000030.1	RepeatMasker	LTR/Pao	5264521	5264687	1126	+	.	ID="BEL-6_BTA-LTR";Tend="166";Tstart="1";shortTE="F";uid="31a5d65a-2558-487c-8f82-7ee585137b5a"
CAJEWF010000030.1	RepeatMasker	LTR/Gypsy	4466671	4466939	1348	+	.	ID="RND-6_FAMILY-417";Tend="1162";Tstart="894";shortTE="F";uid="34dc3364-38c6-45b6-9c52-4c271a67e706"
CAJEWF010000030.1	RepeatMasker	Unknown	2666880	2667118	1665	+	.	ID="RND-6_FAMILY-694";Tend="1209";Tstart="965";shortTE="F";uid="369a1d9f-3519-41e3-9d6d-a262a25e5d33"
CAJEWF010000030.1	RepeatMasker	LINE/Penelope	1173947	1174060	407	+	.	ID="RND-6_FAMILY-698";Tend="2570";Tstart="2440";shortTE="F";uid="e9709617-5615-4cac-ad81-a0bc1a186332"
CAJEWF010000030.1	RepeatMasker	DNA/CMC-EnSpm	3393457	3393580	766	+	.	ID="RND-6_FAMILY-10965";Tend="1037";Tstart="919";shortTE="F";uid="50858f84-c7c4-4e01-b529-ab04514e6f98"
CAJEWF010000030.1	RepeatMasker	DNA/CMC-EnSpm	4676351	4676515	1113	+	.	ID="RND-6_FAMILY-1912";Tend="1115";Tstart="953";shortTE="F";uid="546cc485-3c01-4b71-8b76-f6aee45e95a7"
CAJEWF010000030.1	RepeatMasker	DNA	968586	968876	1647	+	.	ID="rnd-5_family-2645";Tend="1270";Tstart="1023";shortTE="F";uid="d18b550a-f280-4baa-8fe7-565a68298043"
CAJEWF010000030.1	RepeatMasker	DNA/CMC	4570087	4570302	1498	+	.	ID="ENSPM-N1_BTA";Tend="219";Tstart="2";shortTE="F";uid="efcf2760-a4ce-4da0-a00c-20e7eaa6613a"
CAJEWF010000030.1	RepeatMasker	Unknown	5489020	5489135	570	+	.	ID="RND-4_FAMILY-29";Tend="1867";Tstart="1754";shortTE="F";uid="6b822241-7b2d-4df8-946e-f0ba8e5dc88d"
CAJEWF010000030.1	RepeatMasker	DNA/hAT-hATm	2928283	2930592	21157	+	.	ID="RND-6_FAMILY-13683";Tend="3083";Tstart="783";shortTE="F";uid="bc2923ae-f1a2-4fc8-830e-29e98bd13d5c"
CAJEWF010000030.1	RepeatMasker	Unknown	5196013	5196177	1288	+	.	ID="RND-4_FAMILY-384";Tend="1004";Tstart="840";shortTE="F";uid="c9613ecd-85cf-43d3-835e-2ff9763e4c62"
CAJEWF010000030.1	RepeatMasker	Unknown	2092633	2092819	649	+	.	ID="RND-1_FAMILY-37";Tend="1080";Tstart="898";shortTE="F";uid="08fe84e8-a15d-4910-b789-e5527b1fb625"
CAJEWF010000030.1	RepeatMasker	RC/Helitron	5436222	5436789	4535	+	.	ID="RND-1_FAMILY-129";Tend="1499";Tstart="916";shortTE="F";uid="a0a26672-e545-4843-ad0b-89af2b9b125c"
CAJEWF010000030.1	RepeatMasker	DNA	3380473	3380691	1397	+	.	ID="DNA-10_BTA";Tend="219";Tstart="1";shortTE="F";uid="813b39c4-8103-4f7e-bc7e-db1eb76d72e2"
CAJEWF010000030.1	RepeatMasker	LTR/Gypsy	590789	591225	2525	+	.	ID="RND-6_FAMILY-1649";Tend="1404";Tstart="970";shortTE="F";uid="0f7a0598-b020-4735-97cb-1c30415392a7"
CAJEWF010000030.1	RepeatMasker	DNA	47283	47524	1581	+	.	ID="DNA-11_BTA";Tend="267";Tstart="1";shortTE="F";uid="622dfa1a-bb60-4ec6-9593-afae6fcb9081"
CAJEWF010000030.1	RepeatMasker	DNA/PIF-Spy	2751802	2752015	590	+	.	ID="isl2eu-2_bta";Tend="4968";Tstart="4797";shortTE="F";uid="ddfe7b52-a622-4eb8-a95c-3612e600f9a1"
CAJEWF010000030.1	RepeatMasker	DNA	1499316	1499626	2320	+	.	ID="DNA-1_BTA";Tend="306";Tstart="1";shortTE="F";uid="7059cb89-ea71-4c09-b085-9a058f99eaf4"
CAJEWF010000030.1	RepeatMasker	DNA	1067466	1067634	951	+	.	ID="RND-1_FAMILY-59";Tend="1242";Tstart="1074";shortTE="F";uid="9452b4c6-0eaf-48d3-a25c-3f83c0af4e09"
CAJEWF010000030.1	RepeatMasker	DNA	5760999	5761156	487	+	.	ID="RND-2_FAMILY-6";Tend="1134";Tstart="971";shortTE="F";uid="2db1ed40-0e63-4621-b1f8-537df6add4fe"
CAJEWF010000030.1	RepeatMasker	DNA	1906897	1911611	38931	+	.	ID="rnd-1_family-29";Tend="6082";Tstart="1328";shortTE="F";uid="5e3c7b11-1a02-4952-bffd-f9d04df92a8b"
CAJEWF010000030.1	RepeatMasker	Unknown	1720223	1720515	1123	+	.	ID="RND-1_FAMILY-202";Tend="1202";Tstart="932";shortTE="F";uid="65f8a4fa-2c22-4d59-8e75-04e00e3b9bf6"
CAJEWF010000030.1	RepeatMasker	Unknown	5579721	5579843	908	+	.	ID="RND-1_FAMILY-445";Tend="1023";Tstart="903";shortTE="F";uid="7b2c664c-b39f-4904-bee4-ec3d4daa13c7"
CAJEWF010000030.1	RepeatMasker	Unknown	2583688	2583883	554	+	.	ID="RND-6_FAMILY-8391";Tend="1149";Tstart="957";shortTE="F";uid="c8756bb5-b7d9-4ace-bfb2-8baebe0eab24"
CAJEWF010000030.1	RepeatMasker	Unknown	1808363	1809879	539	+	.	ID="RND-6_FAMILY-1891";TEgroup="ctg_30%7CRND-6_FAMILY-1891%7C1";Tend="2050";Tstart="550";shortTE="T";uid="3982b9c2-4f04-4ccc-a890-6d330d7602bf"
CAJEWF010000030.1	RepeatMasker	Unknown	4059232	4059503	1386	+	.	ID="RND-1_FAMILY-233";Tend="1140";Tstart="894";shortTE="F";uid="52b1613c-55d4-419f-aab5-bf4b8842dd49"
CAJEWF010000030.1	RepeatMasker	RC/Helitron	3999299	3999560	1491	+	.	ID="RND-5_FAMILY-1779";Tend="1051";Tstart="790";shortTE="F";uid="9e09a2cd-47fa-4289-abf6-98edfb56df1a"
CAJEWF010000030.1	RepeatMasker	DNA/TcMar-Tc1	1489233	1489427	869	+	.	ID="RND-1_FAMILY-211";Tend="1024";Tstart="831";shortTE="F";uid="c5f30879-0007-42ca-a9df-3537fa718e5f"
CAJEWF010000030.1	RepeatMasker	DNA	1628277	1628388	824	+	.	ID="DNA-1_BTA";Tend="111";Tstart="1";shortTE="F";uid="fda99cba-4378-4594-868b-fd5914a99d9e"
CAJEWF010000030.1	RepeatMasker	Unknown	1514466	1514574	627	+	.	ID="RND-3_FAMILY-258";Tend="870";Tstart="768";shortTE="F";uid="a0dd313f-5855-4b13-a7f1-6931b69f2435"
CAJEWF010000030.1	RepeatMasker	Unknown	766678	766935	1493	+	.	ID="RND-1_FAMILY-36";Tend="1205";Tstart="947";shortTE="F";uid="407441b5-94f0-47cc-9e07-97f9a03c4e76"
CAJEWF010000030.1	RepeatMasker	DNA/CMC-EnSpm	1901780	1901916	590	+	.	ID="RND-6_FAMILY-2037";Tend="1556";Tstart="1419";shortTE="F";uid="4ffbe953-a183-4ab3-821b-f78148838879"
CAJEWF010000030.1	RepeatMasker	DNA	2812474	2813100	1949	+	.	ID="DNA-1_BTA";TEgroup="ctg_30%7CDNA-1_BTA%7C3";Tend="504";Tstart="225";shortTE="F";uid="e21d8f23-8977-4228-84f2-f8949abff16a"
CAJEWF010000030.1	RepeatMasker	DNA/CMC	2155094	2155317	1511	+	.	ID="ENSPM-N1_BTA";Tend="228";Tstart="1";shortTE="F";uid="f9a816d7-bcb2-4be6-b256-cb22f62c5043"
CAJEWF010000030.1	RepeatMasker	DNA/Crypton-V	2361618	2362428	3485	+	.	ID="CRYPTONV-N1_BTA";Tend="2344";Tstart="1558";shortTE="F";uid="fd51325b-c2fb-4977-8fb2-3ace80421fa2"
CAJEWF010000030.1	RepeatMasker	DNA	3823460	3823743	874	+	.	ID="DNA-5_BTA";Tend="255";Tstart="1";shortTE="F";uid="8403cdab-de47-400a-a337-361ebf212e74"
CAJEWF010000030.1	RepeatMasker	LTR/Pao	4357426	4358079	4355	+	.	ID="RND-5_FAMILY-543";Tend="1372";Tstart="719";shortTE="F";uid="bde780b6-3269-4091-8cac-2bcc7b5904c8"
CAJEWF010000030.1	RepeatMasker	DNA/TcMar-Tc1	3049409	3050356	2070	+	.	ID="RND-1_FAMILY-152";TEgroup="ctg_30%7CRND-1_FAMILY-152%7C1";Tend="1768";Tstart="1124";shortTE="F";uid="f578ddbd-8098-467c-85a0-69bad13d7c3c"
CAJEWF010000030.1	RepeatMasker	DNA/CMC	2295544	2295759	1568	+	.	ID="ENSPM-N2_BTA";Tend="212";Tstart="1";shortTE="F";uid="a1c2ea6a-2066-4cdd-bb05-a696f96e25e6"
CAJEWF010000030.1	RepeatMasker	DNA/CMC	4922144	4925118	26042	+	.	ID="RND-1_FAMILY-623";Tend="3755";Tstart="771";shortTE="F";uid="a9aec46e-7e16-40ca-a7ac-a153b16d802e"
CAJEWF010000030.1	RepeatMasker	RC/Helitron	3773153	3774426	10856	+	.	ID="RND-1_FAMILY-762";Tend="1919";Tstart="648";shortTE="F";uid="0eaf3113-41ee-483c-b716-18a765a5367a"
CAJEWF010000030.1	RepeatMasker	DNA/CMC-EnSpm	1077139	1077550	3225	+	.	ID="ENSPM-N3_BTA";Tend="414";Tstart="1";shortTE="F";uid="6a80ca84-aaab-4e54-878d-ef58c895c738"
CAJEWF010000030.1	RepeatMasker	DNA/CMC	5761154	5761424	1206	+	.	ID="RND-1_FAMILY-116";Tend="2567";Tstart="2295";shortTE="F";uid="0bdd21c7-73de-483e-a27f-8237b6a67975"
CAJEWF010000030.1	RepeatMasker	LTR/Gypsy	1752657	1752909	1136	+	.	ID="RND-6_FAMILY-417";Tend="1164";Tstart="912";shortTE="F";uid="29fe4c8c-4085-4ff0-b245-b144385847dd"
CAJEWF010000030.1	RepeatMasker	DNA/PIF-Spy	722266	725272	24276	+	.	ID="RND-6_FAMILY-3239";Tend="3796";Tstart="779";shortTE="F";uid="7be2c151-99ce-40ef-9976-1c05dfe500ea"
CAJEWF010000030.1	RepeatMasker	DNA/CMC	1230632	1230928	1794	+	.	ID="enspm-n1_bta";Tend="228";Tstart="1";shortTE="F";uid="b81cc589-a2ef-41fe-a6c6-d68186479d31"
CAJEWF010000030.1	RepeatMasker	Unknown	5029494	5029634	407	+	.	ID="RND-6_FAMILY-3870";Tend="965";Tstart="840";shortTE="F";uid="617dd17e-df44-40b9-908f-a7e57fca6d88"
CAJEWF010000030.1	RepeatMasker	DNA/PIF-Spy	3940562	3940799	1626	+	.	ID="rnd-6_family-10883";Tend="1233";Tstart="1024";shortTE="F";uid="392e6242-a3ba-4ea9-ac53-6752adeedd12"
CAJEWF010000030.1	RepeatMasker	Unknown	963008	963240	1895	+	.	ID="RND-5_FAMILY-500";Tend="979";Tstart="747";shortTE="F";uid="d9b9b120-a117-42bf-a00a-6d78b9ecbb53"
CAJEWF010000030.1	RepeatMasker	DNA/hAT-Tip100	1112018	1112265	1694	+	.	ID="RND-6_FAMILY-6685";Tend="1073";Tstart="827";shortTE="F";uid="d948b800-d38a-4f93-9bec-428117cf531a"
CAJEWF010000030.1	RepeatMasker	DNA	1329242	1329717	757	+	.	ID="DNA-11_BTA";TEgroup="ctg_30%7CDNA-11_BTA%7C6";Tend="549";Tstart="268";shortTE="F";uid="fab3fca0-4fbf-42a0-9756-6579a472134f"
CAJEWF010000030.1	RepeatMasker	Unknown	4760035	4760237	1019	+	.	ID="RND-4_FAMILY-384";Tend="1011";Tstart="806";shortTE="F";uid="c0ca583b-25e7-45e2-9c8a-3f5c5413b5ab"
CAJEWF010000030.1	RepeatMasker	DNA/CMC-EnSpm	2795879	2796045	1047	+	.	ID="RND-6_FAMILY-1912";Tend="1124";Tstart="951";shortTE="F";uid="c8e3f317-6eca-4ee4-a44b-fa411d42358a"
CAJEWF010000030.1	RepeatMasker	Unknown	2539174	2539645	3868	+	.	ID="RND-1_FAMILY-399";Tend="1384";Tstart="899";shortTE="F";uid="b8ace303-0da3-4882-a652-497eb11c9e68"
CAJEWF010000030.1	RepeatMasker	Unknown	1096534	1096648	528	+	.	ID="RND-5_FAMILY-1053";Tend="1173";Tstart="1054";shortTE="F";uid="1a640c03-b0c5-416b-bd0f-8e1e3cdaa01f"
CAJEWF010000030.1	RepeatMasker	LINE/I	912339	912760	2430	+	.	ID="I-1_BTA";Tend="6233";Tstart="5799";shortTE="F";uid="09e7333f-d0c0-4714-8e99-69cec4bbcf1e"
CAJEWF010000030.1	RepeatMasker	LTR/Gypsy	4567731	4567978	501	+	.	ID="RND-6_FAMILY-417";Tend="1146";Tstart="922";shortTE="F";uid="dc0a1767-7288-4498-bf6e-2ff064bae272"
CAJEWF010000030.1	RepeatMasker	DNA/CMC	4438059	4438216	1219	+	.	ID="RND-1_FAMILY-179";Tend="1009";Tstart="852";shortTE="F";uid="4a9d039e-61b1-4f84-a886-0bb219b1176d"
CAJEWF010000030.1	RepeatMasker	DNA/Kolobok	463981	464436	3537	+	.	ID="RND-6_FAMILY-6547";Tend="1102";Tstart="648";shortTE="F";uid="68313cde-d8ed-4787-b2b4-68802544d363"
CAJEWF010000030.1	RepeatMasker	DNA	3339424	3339651	671	+	.	ID="DNA-5_BTA";Tend="228";Tstart="1";shortTE="F";uid="9e861976-6796-4ee2-b381-fcd158edf559"
CAJEWF010000030.1	RepeatMasker	Unknown	5128311	5128674	2099	+	.	ID="RND-6_FAMILY-6020";Tend="1498";Tstart="1140";shortTE="F";uid="33f83fc2-4599-413a-ad8b-f58d3a6b0735"
CAJEWF010000030.1	RepeatMasker	LTR/Gypsy	4623686	4623931	1664	+	.	ID="RND-1_FAMILY-321";Tend="1172";Tstart="928";shortTE="F";uid="f4a9f902-b7af-4cb6-b2c0-b3a52204a2fe"
CAJEWF010000030.1	RepeatMasker	Unknown	1876224	1876373	492	+	.	ID="RND-1_FAMILY-27";Tend="1058";Tstart="906";shortTE="F";uid="699c6e9b-9589-46ee-bbbd-354402364397"
CAJEWF010000030.1	RepeatMasker	Unknown	4421785	4421945	527	+	.	ID="RND-6_FAMILY-2626";Tend="1100";Tstart="942";shortTE="F";uid="486f1812-cbff-480c-92b4-96b7266fa11f"
CAJEWF010000030.1	RepeatMasker	DNA/PIF-Spy	3158581	3159047	537	+	.	ID="RND-6_FAMILY-1132";TEgroup="ctg_30%7CRND-6_FAMILY-1132%7C1";Tend="1242";Tstart="989";shortTE="F";uid="7f2d8839-1a79-4183-bc74-f3d35dc3acb4"
CAJEWF010000030.1	RepeatMasker	DNA/CMC-Transib	3180218	3180367	826	+	.	ID="RND-5_FAMILY-2303";Tend="926";Tstart="767";shortTE="F";uid="dcb62c0c-7a0d-4748-b6fc-ec92043e85e9"
CAJEWF010000030.1	RepeatMasker	LTR/Gypsy	2552515	2552778	1797	+	.	ID="RND-6_FAMILY-1649";Tend="1405";Tstart="1144";shortTE="F";uid="5e0796f4-1c1f-449e-9db4-0c66c9e57137"
CAJEWF010000030.1	RepeatMasker	Unknown	1585621	1585782	571	+	.	ID="RND-1_FAMILY-818";Tend="890";Tstart="734";shortTE="F";uid="aab721b5-0d52-4271-95ea-b8fd618c4e8e"
CAJEWF010000030.1	RepeatMasker	DNA/CMC-Transib	3708563	3708784	804	+	.	ID="RND-5_FAMILY-2303";TEgroup="ctg_30%7CRND-5_FAMILY-2303%7C7";Tend="917";Tstart="759";shortTE="F";uid="2ebe8b85-f353-4efe-aed8-5603b4691d65"
CAJEWF010000030.1	RepeatMasker	DNA/CMC	669225	669455	1638	+	.	ID="RND-4_FAMILY-396";Tend="1091";Tstart="861";shortTE="F";uid="aa15b66f-3f34-4eff-8482-88b9bc7bff30"
CAJEWF010000030.1	RepeatMasker	DNA	3108149	3108273	955	+	.	ID="DNA4-17B_BTA";Tend="276";Tstart="151";shortTE="F";uid="264aea7e-3fbe-4204-aef7-c1b3aebba2d0"
CAJEWF010000030.1	RepeatMasker	Unknown	812245	812390	994	+	.	ID="RND-1_FAMILY-37";Tend="1041";Tstart="898";shortTE="F";uid="c37f714e-e165-4ad5-86a1-2125bfd38dcf"
CAJEWF010000030.1	RepeatMasker	Unknown	425099	425403	753	+	.	ID="RND-1_FAMILY-217";Tend="1242";Tstart="925";shortTE="F";uid="3c65a632-4785-406a-9bec-dd71abfb173b"
CAJEWF010000030.1	RepeatMasker	Unknown	5811615	5812064	1319	+	.	ID="RND-5_FAMILY-1908";Tend="1377";Tstart="967";shortTE="F";uid="b55d7d05-9ee6-4ede-8994-9331d8b7e641"
CAJEWF010000030.1	RepeatMasker	DNA/CMC	3779558	3779782	1559	+	.	ID="RND-5_FAMILY-957";Tend="1087";Tstart="859";shortTE="F";uid="9ec53697-6d65-4ced-8f4c-a687d5c29cef"
CAJEWF010000030.1	RepeatMasker	LTR/Gypsy	1412060	1412312	1217	+	.	ID="RND-6_FAMILY-456";Tend="1930";Tstart="1682";shortTE="F";uid="7cb3956b-535e-4ed5-ab59-913e31d456c2"
CAJEWF010000030.1	RepeatMasker	LTR/Copia	2557734	2559129	2341	+	.	ID="COPIA-5_BTA-I";Tend="2283";Tstart="897";shortTE="F";uid="836ffc28-9ac6-4421-ae0a-d6ba0a7ace4f"
CAJEWF010000030.1	RepeatMasker	DNA	5840747	5840934	1485	+	.	ID="DNA-2_BTA";Tend="3355";Tstart="3168";shortTE="F";uid="d74aa95f-39b2-414b-a0bc-6cdbfd23a661"
CAJEWF010000030.1	RepeatMasker	DNA	3678175	3678417	1041	+	.	ID="DNA-5_BTA";Tend="252";Tstart="1";shortTE="F";uid="0c9255e0-1f89-41de-908f-262f37fb741e"
CAJEWF010000030.1	RepeatMasker	DNA	1906586	1906889	1873	+	.	ID="RND-1_FAMILY-270";Tend="1014";Tstart="700";shortTE="F";uid="5a49642d-5864-479a-9a65-0b1413c5ddb5"
CAJEWF010000030.1	RepeatMasker	LTR/Gypsy	1226478	1226771	1776	+	.	ID="RND-4_FAMILY-31";Tend="1407";Tstart="1109";shortTE="F";uid="dda8ee57-011e-4f3e-ba2e-406f647a7778"
CAJEWF010000030.1	RepeatMasker	DNA/hAT?	3175742	3176056	1245	+	.	ID="RND-6_FAMILY-3068";Tend="1237";Tstart="920";shortTE="F";uid="41915285-cd21-40e1-b0eb-e643c97b13b0"
CAJEWF010000030.1	RepeatMasker	DNA	861224	861401	889	+	.	ID="dna-10_bta";Tend="399";Tstart="251";shortTE="F";uid="a33e4ae1-86ea-48e7-abf0-17f32237676e"
CAJEWF010000030.1	RepeatMasker	DNA/Sola-2	5793047	5793306	1991	+	.	ID="RND-6_FAMILY-5155";Tend="1948";Tstart="1692";shortTE="F";uid="e61caee2-855c-422c-a83f-01be57715754"
CAJEWF010000030.1	RepeatMasker	DNA	3388363	3388909	3256	+	.	ID="DNA-4_BTA";Tend="554";Tstart="1";shortTE="F";uid="d5b4942e-427c-4a38-89cd-774c30405469"
CAJEWF010000030.1	RepeatMasker	DNA/CMC-EnSpm	1584095	1584352	1622	+	.	ID="RND-1_FAMILY-56";Tend="1150";Tstart="894";shortTE="F";uid="f7f45990-99ff-430c-a664-ca8dfced8961"
CAJEWF010000030.1	RepeatMasker	DNA	2501801	2501943	791	+	.	ID="RND-6_FAMILY-11069";Tend="1031";Tstart="891";shortTE="F";uid="13647374-1006-4abd-8dda-16ba78a9d333"
CAJEWF010000030.1	RepeatMasker	DNA/CMC-EnSpm	1942587	1942723	590	+	.	ID="RND-6_FAMILY-2037";Tend="1556";Tstart="1419";shortTE="F";uid="8c7291b6-2a81-43f5-8421-5ab7f956dd47"
CAJEWF010000030.1	RepeatMasker	DNA/CMC-Transib	4007608	4007771	1245	+	.	ID="RND-5_FAMILY-2303";Tend="929";Tstart="764";shortTE="F";uid="acdace81-f9c5-403e-81af-7d7920d31bd4"
CAJEWF010000030.1	RepeatMasker	DNA	5453752	5453932	930	+	.	ID="DNA-11_BTA";Tend="551";Tstart="371";shortTE="F";uid="6d1f066b-5117-4a3f-a826-757cd0c3de9a"
CAJEWF010000030.1	RepeatMasker	Unknown	3303466	3303699	958	+	.	ID="RND-1_FAMILY-148";Tend="1534";Tstart="1295";shortTE="F";uid="f259839d-8f7b-46da-821f-1e288d429907"
CAJEWF010000030.1	RepeatMasker	Unknown	3275310	3275485	897	+	.	ID="RND-2_FAMILY-63";Tend="1032";Tstart="856";shortTE="F";uid="b43d27f5-8f0f-4114-8b28-e9dd69f57130"
CAJEWF010000030.1	RepeatMasker	DNA/CMC	952022	953211	4316	+	.	ID="rnd-5_family-965";Tend="1978";Tstart="864";shortTE="F";uid="e8c5ad9d-c45e-47c9-8d68-b7338ff5c4c0"
CAJEWF010000030.1	RepeatMasker	DNA/CMC-EnSpm	2454825	2455012	442	+	.	ID="RND-1_FAMILY-300";Tend="426";Tstart="234";shortTE="F";uid="f695c60d-fc89-43e4-a07d-97670d15b68e"
CAJEWF010000030.1	RepeatMasker	DNA/CMC-EnSpm	4101506	4101763	1599	+	.	ID="RND-6_FAMILY-7144";Tend="1227";Tstart="966";shortTE="F";uid="57168c57-4a48-44d7-a501-0cd341b1b10d"
CAJEWF010000030.1	RepeatMasker	DNA	5576324	5576567	1307	+	.	ID="RND-1_FAMILY-59";Tend="1249";Tstart="1006";shortTE="F";uid="82a8de22-8e77-4916-bdad-78d5d89641b9"
CAJEWF010000030.1	RepeatMasker	DNA	2345970	2346201	1525	+	.	ID="DNA-11_BTA";Tend="509";Tstart="275";shortTE="F";uid="88ae088c-dce0-465c-a0b8-862aab7c160e"
CAJEWF010000030.1	RepeatMasker	Unknown	4593822	4594013	1099	+	.	ID="RND-1_FAMILY-199";Tend="1227";Tstart="1033";shortTE="F";uid="845d3ea0-7196-4b9c-837f-d67f71f39f3d"
CAJEWF010000030.1	RepeatMasker	Unknown	1592437	1592653	1164	+	.	ID="RND-1_FAMILY-233";Tend="1124";Tstart="887";shortTE="F";uid="ad4ad37c-fc22-4eb1-bb32-ca1d9ace6799"
CAJEWF010000030.1	RepeatMasker	LTR/Gypsy	607109	607360	1788	+	.	ID="RND-3_FAMILY-488";Tend="1070";Tstart="811";shortTE="F";uid="9f4f2b85-1306-4fac-bdaf-d6c74b3024f7"
CAJEWF010000030.1	RepeatMasker	DNA	573449	573606	830	+	.	ID="DNA-4_BTA";Tend="280";Tstart="128";shortTE="F";uid="6eed2c61-80af-4c4c-acfd-b24e8c904e9a"
CAJEWF010000030.1	RepeatMasker	Unknown	1251979	1252143	815	+	.	ID="RND-1_FAMILY-199";Tend="1178";Tstart="1022";shortTE="F";uid="1298f8a1-e17f-440c-9a5e-79ddada0d2f2"
CAJEWF010000030.1	RepeatMasker	LTR/Pao	2028631	2029095	2201	+	.	ID="RND-1_FAMILY-569";Tend="1462";Tstart="1008";shortTE="F";uid="a2ff8cfb-275b-4918-b160-91f7ca2cc3f5"
CAJEWF010000030.1	RepeatMasker	DNA/CMC-EnSpm	1079677	1079906	1219	+	.	ID="RND-2_FAMILY-41";Tend="1227";Tstart="1001";shortTE="F";uid="fc798a8d-7697-472e-83b5-bd72cbb623e2"
CAJEWF010000030.1	RepeatMasker	DNA/hAT-Tip100	4717852	4717986	644	+	.	ID="RND-5_FAMILY-3189";Tend="1675";Tstart="1543";shortTE="F";uid="894759f5-449e-433f-a4d6-6af652a8b3c7"
CAJEWF010000030.1	RepeatMasker	DNA/hAT-hATm	1847125	1847287	1098	+	.	ID="RND-6_FAMILY-7639";Tend="2551";Tstart="2388";shortTE="F";uid="26b04c72-f972-4060-9123-3079042a328c"
CAJEWF010000030.1	RepeatMasker	Unknown	2191145	2191385	1196	+	.	ID="RND-6_FAMILY-7457";Tend="924";Tstart="694";shortTE="F";uid="03414496-17f9-46b0-9fec-2b4860bd1699"
CAJEWF010000030.1	RepeatMasker	DNA/CMC-Transib	1063264	1063424	1116	+	.	ID="RND-5_FAMILY-2303";Tend="926";Tstart="766";shortTE="F";uid="3403573b-915a-4f26-abae-6345e63769a8"
CAJEWF010000030.1	RepeatMasker	LINE/Penelope	754083	754288	1572	+	.	ID="RND-6_FAMILY-902";Tend="1795";Tstart="1586";shortTE="F";uid="fe6430dd-9d1e-4b4d-b452-76412e049da7"
CAJEWF010000030.1	RepeatMasker	DNA/MULE-MuDR	5166538	5166909	3071	+	.	ID="RND-1_FAMILY-69";Tend="1323";Tstart="954";shortTE="F";uid="8b37ebc6-f1cc-4b21-b1c4-1357cef25014"
CAJEWF010000030.1	RepeatMasker	DNA/Kolobok	4823295	4823750	3381	+	.	ID="RND-6_FAMILY-6547";Tend="1102";Tstart="644";shortTE="F";uid="bdae991c-8eef-4d84-9ee0-957ec1e9236d"
CAJEWF010000030.1	RepeatMasker	DNA	3109934	3110177	607	+	.	ID="RND-1_FAMILY-713";Tend="6960";Tstart="6724";shortTE="F";uid="9caf8572-ce6f-445e-8ff2-b8115a38a870"
CAJEWF010000030.1	RepeatMasker	Unknown	5796031	5796273	1683	+	.	ID="RND-1_FAMILY-137";Tend="1149";Tstart="906";shortTE="F";uid="cf9a3ee8-251b-4f03-84cb-8c51b64232e9"
CAJEWF010000030.1	RepeatMasker	DNA/TcMar-Tc1	4213921	4214158	1048	+	.	ID="RND-4_FAMILY-1919";TEgroup="ctg_30%7CRND-4_FAMILY-1919%7C6";Tend="1090";Tstart="903";shortTE="F";uid="310b6101-7582-4f17-872f-a9af2dd7aed8"
CAJEWF010000030.1	RepeatMasker	DNA/CMC-EnSpm	3831796	3831928	766	+	.	ID="RND-6_FAMILY-6392";Tend="829";Tstart="697";shortTE="F";uid="578863d6-abb4-4952-a368-4fdd8e2c0d0c"
CAJEWF010000030.1	RepeatMasker	Unknown	4768359	4768487	924	+	.	ID="RND-3_FAMILY-763";Tend="1049";Tstart="916";shortTE="F";uid="9a927c2c-e048-4c3d-a01b-c0575d1c548e"
CAJEWF010000030.1	RepeatMasker	DNA	4571823	4572085	1321	+	.	ID="RND-1_FAMILY-136";Tend="1176";Tstart="915";shortTE="F";uid="1919b8b8-e37f-473a-bf29-eb244dac48d2"
CAJEWF010000030.1	RepeatMasker	DNA/CMC	3844931	3845144	1110	+	.	ID="RND-5_FAMILY-957";Tend="1088";Tstart="857";shortTE="F";uid="cf3d4843-2707-4399-80de-83944f90451d"
CAJEWF010000030.1	RepeatMasker	Unknown	3248053	3249191	3821	+	.	ID="RND-5_FAMILY-505";Tend="2629";Tstart="1518";shortTE="F";uid="ce41be61-7860-433a-8dd6-96c9bf7bd378"
CAJEWF010000030.1	RepeatMasker	LTR/Gypsy	1674547	1675291	1806	+	.	ID="RND-3_FAMILY-25";Tend="1835";Tstart="1082";shortTE="F";uid="2b50aebc-7a4e-4126-ab93-cccca3062697"
CAJEWF010000030.1	RepeatMasker	DNA	5129906	5130169	1446	+	.	ID="RND-1_FAMILY-136";Tend="1170";Tstart="896";shortTE="F";uid="d194d2d0-6ded-4bb8-aeb9-70639b8cd505"
CAJEWF010000030.1	RepeatMasker	DNA	4687719	4687921	660	+	.	ID="RND-4_FAMILY-1911";Tend="1038";Tstart="835";shortTE="F";uid="cc0ea8b3-d08e-4b37-aa16-7f1fd06cebb1"
CAJEWF010000030.1	RepeatMasker	DNA/Kolobok	3175109	3175741	2582	+	.	ID="rnd-6_family-2985";Tend="5054";Tstart="4605";shortTE="F";uid="a47f9fb8-a9c9-476b-b153-dd6a695b8d0e"
CAJEWF010000030.1	RepeatMasker	LTR/Gypsy	4255363	4255508	519	+	.	ID="RND-3_FAMILY-29";Tend="1226";Tstart="1078";shortTE="F";uid="302a2725-c296-4d87-bf29-0b9788573dcc"
CAJEWF010000030.1	RepeatMasker	Unknown	4680569	4680786	1134	+	.	ID="RND-5_FAMILY-1053";TEgroup="ctg_30%7CRND-5_FAMILY-1053%7C1";Tend="1204";Tstart="819";shortTE="F";uid="67140da7-8e78-4abe-87a2-dc1e97901f11"
CAJEWF010000030.1	RepeatMasker	DNA/Maverick	3849107	3849285	433	+	.	ID="RND-2_FAMILY-28";Tend="1060";Tstart="892";shortTE="F";uid="a9171a5e-48bf-495c-be4e-6f608d400951"
CAJEWF010000030.1	RepeatMasker	Unknown	2580414	2580719	2325	+	.	ID="RND-1_FAMILY-946";Tend="1105";Tstart="801";shortTE="F";uid="60e471cb-28e6-4c8c-bf7d-ab94b24a001a"
CAJEWF010000030.1	RepeatMasker	LTR/Gypsy	759755	759993	699	+	.	ID="RND-6_FAMILY-417";Tend="1160";Tstart="922";shortTE="F";uid="f89a1aaa-7e22-42b0-8a7d-e0907b3a5cbf"
CAJEWF010000030.1	RepeatMasker	DNA/CMC	24002	24214	1776	+	.	ID="ENSPM-N2_BTA";Tend="212";Tstart="1";shortTE="F";uid="6a72ac80-28f1-4eaf-8626-8366bda52280"
CAJEWF010000030.1	RepeatMasker	LTR/Gypsy	2147347	2147605	1339	+	.	ID="RND-6_FAMILY-417";Tend="1162";Tstart="903";shortTE="F";uid="eb3eb452-d8e0-43eb-8448-018d1fd9598c"
CAJEWF010000030.1	RepeatMasker	DNA	5911601	5911801	816	+	.	ID="RND-5_FAMILY-971";Tend="1241";Tstart="1043";shortTE="F";uid="c94b9483-7b66-43ce-b2e5-b22f120df4ae"
CAJEWF010000030.1	RepeatMasker	LTR/Gypsy	231583	231719	765	+	.	ID="GYPSY-8_BTA-LTR";Tend="136";Tstart="1";shortTE="F";uid="c3153e32-8ff0-43e3-9dfd-3e993dd80446"
CAJEWF010000030.1	RepeatMasker	DNA	3059825	3059940	447	+	.	ID="RND-5_FAMILY-2645";Tend="1153";Tstart="1038";shortTE="F";uid="7c950206-9e5c-4bfa-8c55-8283f7ae8a4a"
CAJEWF010000030.1	RepeatMasker	DNA	4244563	4244709	460	+	.	ID="RND-6_FAMILY-8975";Tend="701";Tstart="551";shortTE="F";uid="c4891530-0be5-40a6-8e9a-bab30d3f154e"
CAJEWF010000030.1	RepeatMasker	DNA/Sola-2	4488971	4490820	37875	+	.	ID="rnd-6_family-7761";Tend="5354";Tstart="3380";shortTE="F";uid="0f44bbc0-3166-4887-a378-4858e0a9fd62"
CAJEWF010000030.1	RepeatMasker	DNA/CMC-EnSpm	287135	287436	603	+	.	ID="RND-1_FAMILY-557";Tend="4455";Tstart="4141";shortTE="F";uid="19a619e0-6f0f-4c16-90d6-2e26576d875e"
CAJEWF010000030.1	RepeatMasker	LTR/Gypsy	5750524	5750809	986	+	.	ID="RND-6_FAMILY-417";Tend="1164";Tstart="883";shortTE="F";uid="90689a73-063d-4c22-ad1d-cbc9000c9fb3"
CAJEWF010000030.1	RepeatMasker	DNA/CMC-Transib	2741872	2742030	931	+	.	ID="RND-5_FAMILY-2303";Tend="929";Tstart="765";shortTE="F";uid="911bb1d9-7f45-4939-ad96-99096a5ab993"
CAJEWF010000030.1	RepeatMasker	DNA/CMC	4150872	4151128	1429	+	.	ID="RND-1_FAMILY-383";Tend="1098";Tstart="864";shortTE="F";uid="07dd8972-551e-46ff-aff8-8a199acd45e0"
CAJEWF010000030.1	RepeatMasker	DNA/CMC-EnSpm	3577586	3577830	1177	+	.	ID="RND-6_FAMILY-7144";Tend="1227";Tstart="967";shortTE="F";uid="993744e6-51c2-48f8-997d-5947cf34549a"
CAJEWF010000030.1	RepeatMasker	Unknown	889855	890434	3861	+	.	ID="RND-3_FAMILY-932";Tend="1453";Tstart="877";shortTE="F";uid="ba3c2cda-8e7a-4bd2-addb-3e1f5a52618d"
CAJEWF010000030.1	RepeatMasker	DNA/CMC-EnSpm	3032101	3032343	628	+	.	ID="RND-1_FAMILY-516";Tend="1182";Tstart="940";shortTE="F";uid="82d23ee3-a9da-466e-af58-6d05c13252cf"
CAJEWF010000030.1	RepeatMasker	DNA/Crypton-V	3203641	3203790	1028	+	.	ID="CRYPTONV-N2_BTA";Tend="145";Tstart="1";shortTE="F";uid="522896fb-b3fd-4d68-b8e2-0b732da4073b"
CAJEWF010000030.1	RepeatMasker	DNA/Kolobok	3241085	3241522	2860	+	.	ID="KOLOBOK-N2_BTA";Tend="442";Tstart="2";shortTE="F";uid="4b6bf170-f23d-451e-a2da-8ea4561cef07"
CAJEWF010000030.1	RepeatMasker	DNA/hAT-Tip100	2463328	2463581	651	+	.	ID="RND-5_FAMILY-926";Tend="1621";Tstart="1379";shortTE="F";uid="cc24135e-6c76-401e-b9fc-191c4a0c13ce"
CAJEWF010000030.1	RepeatMasker	DNA/CMC-Transib	2809293	2809456	1315	+	.	ID="RND-5_FAMILY-2303";Tend="929";Tstart="766";shortTE="F";uid="421c333f-5112-4075-bc04-3d17e7644e9b"
CAJEWF010000030.1	RepeatMasker	DNA	1697124	1697266	883	+	.	ID="DNA-5_BTA";Tend="143";Tstart="1";shortTE="F";uid="f6dd954f-9285-4c2d-9857-443207125ec7"
CAJEWF010000030.1	RepeatMasker	DNA	3671986	3672237	1359	+	.	ID="RND-1_FAMILY-59";Tend="1244";Tstart="997";shortTE="F";uid="00d11496-0213-4659-829f-0e57ee7876ad"
CAJEWF010000030.1	RepeatMasker	Unknown	2372055	2375480	19085	+	.	ID="RND-6_FAMILY-1630";Tend="4170";Tstart="763";shortTE="F";uid="1f79da55-18a4-4a66-bf67-ba67c7cc96b1"
CAJEWF010000030.1	RepeatMasker	Unknown	1295635	1296056	2659	+	.	ID="RND-6_FAMILY-3161";Tend="1185";Tstart="765";shortTE="F";uid="d005ed16-61a8-4cbf-967c-48c33388c361"
CAJEWF010000030.1	RepeatMasker	DNA/CMC	2391056	2391281	1614	+	.	ID="ENSPM-N1_BTA";Tend="224";Tstart="1";shortTE="F";uid="cca62b7a-24e4-49e0-a1b6-acf49d03d098"
CAJEWF010000030.1	RepeatMasker	Unknown	915192	915365	1372	+	.	ID="RND-4_FAMILY-384";Tend="1012";Tstart="838";shortTE="F";uid="e8dacbd5-f4bd-4fdf-a9d8-7cc468ecf2a2"
CAJEWF010000030.1	RepeatMasker	Unknown	4385977	4386779	1613	+	.	ID="RND-6_FAMILY-1723";TEgroup="ctg_30%7CRND-6_FAMILY-1723%7C1";Tend="1864";Tstart="457";shortTE="F";uid="fd7e4779-4205-4454-a9e7-dc5c1062cda4"
CAJEWF010000030.1	RepeatMasker	DNA/CMC	4502086	4502317	1389	+	.	ID="RND-5_FAMILY-957";Tend="1087";Tstart="859";shortTE="F";uid="ed8681c9-c92f-4fc5-b10d-a2a5e1809399"
CAJEWF010000030.1	RepeatMasker	LTR/Gypsy	1141617	1141834	1360	+	.	ID="RND-6_FAMILY-417";Tend="1398";Tstart="1177";shortTE="F";uid="4b6850ee-a306-4134-8614-74a9475b25dd"
CAJEWF010000030.1	RepeatMasker	Unknown	82862	83015	960	+	.	ID="RND-1_FAMILY-37";Tend="1060";Tstart="898";shortTE="F";uid="9420a085-56e7-4622-a116-eb90ac6ec54d"
CAJEWF010000030.1	RepeatMasker	DNA/CMC	5598902	5599179	1677	+	.	ID="rnd-5_family-957";Tend="1087";Tstart="860";shortTE="F";uid="f4b2b5e8-21ec-4f56-8ca0-68e965e3f613"
CAJEWF010000030.1	RepeatMasker	DNA/Crypton-V	1053967	1054153	631	+	.	ID="RND-6_FAMILY-2996";Tend="245";Tstart="58";shortTE="F";uid="ee70931d-320b-40df-bc6a-e884afe5ad30"
CAJEWF010000030.1	RepeatMasker	LINE/I	312078	312473	1529	+	.	ID="RND-6_FAMILY-10399";Tend="2493";Tstart="2131";shortTE="F";uid="5e09035c-89d2-49fd-a746-32f9d754e875"
CAJEWF010000030.1	RepeatMasker	DNA/hAT-hAT5	2022956	2023186	1108	+	.	ID="RND-5_FAMILY-1384";Tend="1151";Tstart="909";shortTE="F";uid="31eda765-e18c-4720-a181-9dde4f71d165"
CAJEWF010000030.1	RepeatMasker	DNA	2025626	2025769	936	+	.	ID="RND-6_FAMILY-11069";Tend="1044";Tstart="897";shortTE="F";uid="d733d68d-54ce-44aa-a977-b515b808c044"
CAJEWF010000030.1	RepeatMasker	DNA	456719	456979	1115	+	.	ID="RND-6_FAMILY-14136";Tend="1123";Tstart="826";shortTE="F";uid="be4d559e-827c-4f60-a748-ebcb43a5a177"
CAJEWF010000030.1	RepeatMasker	RC/Helitron	2597024	2597371	2723	+	.	ID="RND-6_FAMILY-894";Tend="1133";Tstart="786";shortTE="F";uid="0bd84829-4391-4587-8bba-352100901c89"
CAJEWF010000030.1	RepeatMasker	DNA	3460364	3460515	790	+	.	ID="RND-1_FAMILY-59";Tend="1261";Tstart="1102";shortTE="F";uid="9c9dfb2d-0602-480a-a955-f1f6553294cf"
CAJEWF010000030.1	RepeatMasker	Unknown	1231195	1231648	672	+	.	ID="RND-1_FAMILY-415";Tend="5128";Tstart="4713";shortTE="F";uid="d6ec73cf-92c1-4b50-8ecf-d95f1b192e2e"
CAJEWF010000030.1	RepeatMasker	DNA	3686838	3687029	1130	+	.	ID="RND-1_FAMILY-59";Tend="1243";Tstart="1045";shortTE="F";uid="70c76543-0143-412a-a1f3-7fa48dfa75a7"
CAJEWF010000030.1	RepeatMasker	DNA	4700237	4700374	576	+	.	ID="RND-2_FAMILY-6";Tend="1288";Tstart="1150";shortTE="F";uid="ca5f8beb-bfb4-467f-9f37-854a6c3a58e1"
CAJEWF010000030.1	RepeatMasker	Unknown	4988345	4988554	1345	+	.	ID="RND-4_FAMILY-162";Tend="1132";Tstart="924";shortTE="F";uid="535614b9-8870-474c-a83a-99697f581264"
CAJEWF010000030.1	RepeatMasker	DNA/CMC-EnSpm	3336724	3336853	577	+	.	ID="RND-6_FAMILY-4914";Tend="3354";Tstart="3219";shortTE="F";uid="a8aa0da5-14b1-401c-9cb6-d7f0e468e6bc"
CAJEWF010000030.1	RepeatMasker	DNA/CMC-EnSpm	1626373	1626632	1203	+	.	ID="RND-1_FAMILY-56";Tend="1150";Tstart="893";shortTE="F";uid="91c351de-ac52-465f-b456-4a886d63508d"
CAJEWF010000030.1	RepeatMasker	DNA/CMC-EnSpm	4330821	4331083	1854	+	.	ID="RND-2_FAMILY-41";Tend="1263";Tstart="1001";shortTE="F";uid="0c483832-a6db-4306-9060-f51fd8aad8c2"
CAJEWF010000030.1	RepeatMasker	Unknown	892935	893095	546	+	.	ID="RND-3_FAMILY-43";Tend="1216";Tstart="1053";shortTE="F";uid="52232d69-1c05-498d-8e40-7ae801a968ac"
CAJEWF010000030.1	RepeatMasker	DNA/Sola-2	1816903	1818238	12064	+	.	ID="RND-6_FAMILY-4127";Tend="2038";Tstart="703";shortTE="F";uid="18ef551a-15af-4e0a-a248-eb38eec6bba2"
CAJEWF010000030.1	RepeatMasker	DNA	2549785	2550022	1239	+	.	ID="RND-1_FAMILY-136";Tend="1140";Tstart="908";shortTE="F";uid="6ef937fe-dc90-449e-b038-f6256de8404c"
CAJEWF010000030.1	RepeatMasker	LTR/Gypsy	5544707	5544865	753	+	.	ID="RND-6_FAMILY-1646";Tend="1499";Tstart="1339";shortTE="F";uid="d7838629-92a6-4861-ad71-ec841318b01e"
CAJEWF010000030.1	RepeatMasker	DNA/hAT?	5432943	5433364	2129	+	.	ID="RND-6_FAMILY-1317";Tend="1323";Tstart="925";shortTE="F";uid="b44425d2-f6a4-4491-ad6e-6fcb6b5187b3"
CAJEWF010000030.1	RepeatMasker	DNA/CMC	101687	101942	1383	+	.	ID="RND-1_FAMILY-116";Tend="2547";Tstart="2291";shortTE="F";uid="685488fc-9b62-43e3-8f60-d8b7322a684c"
CAJEWF010000030.1	RepeatMasker	DNA/hAT-Tip100	2654560	2656196	10428	+	.	ID="RND-1_FAMILY-68";TEgroup="ctg_30%7CRND-1_FAMILY-68%7C1";Tend="2284";Tstart="768";shortTE="F";uid="f37c752b-d023-4fe1-a95e-c7a4e50503ee"
CAJEWF010000030.1	RepeatMasker	DNA	3495080	3495351	1514	+	.	ID="DNA-11_BTA";Tend="551";Tstart="277";shortTE="F";uid="c863cef3-7076-414f-8180-aae5b8a4173f"
CAJEWF010000030.1	RepeatMasker	LTR/Gypsy	1794945	1795047	429	+	.	ID="RND-3_FAMILY-443";Tend="1254";Tstart="1152";shortTE="F";uid="aceaad3c-fc39-47a1-a051-2df6f828bd9e"
CAJEWF010000030.1	RepeatMasker	LTR/Gypsy	78746	78849	430	+	.	ID="RND-6_FAMILY-417";Tend="1164";Tstart="1059";shortTE="F";uid="23ffda62-cbd3-456f-8038-03e6cccfd7d7"
CAJEWF010000030.1	RepeatMasker	DNA	272769	273805	8202	+	.	ID="RND-1_FAMILY-491";Tend="1872";Tstart="851";shortTE="F";uid="c4756c52-d962-4e09-9a49-936f33a62bdb"
CAJEWF010000030.1	RepeatMasker	DNA/CMC-EnSpm	5711061	5711224	422	+	.	ID="RND-6_FAMILY-5864";Tend="614";Tstart="455";shortTE="F";uid="6014e5cc-da5d-47eb-aed6-8b07db50add8"
CAJEWF010000030.1	RepeatMasker	DNA	4377420	4377553	443	+	.	ID="RND-6_FAMILY-2621";Tend="1726";Tstart="1593";shortTE="F";uid="61994ac3-edb8-427b-a043-81c367dea0c6"
CAJEWF010000030.1	RepeatMasker	Unknown	4383932	4384182	1502	+	.	ID="RND-4_FAMILY-324";Tend="1162";Tstart="879";shortTE="F";uid="b075b6b9-a449-4fb7-afc0-851c5776a49f"
CAJEWF010000030.1	RepeatMasker	DNA	2419321	2419451	679	+	.	ID="RND-4_FAMILY-244";Tend="1076";Tstart="949";shortTE="F";uid="a16dfb4c-0ad9-463a-9ecc-27ab0b6c6647"
CAJEWF010000030.1	RepeatMasker	DNA/CMC	5280139	5280328	668	+	.	ID="RND-5_FAMILY-957";Tend="1090";Tstart="890";shortTE="F";uid="a53e9ce9-8316-49e1-86d4-b8c5383ab4c0"
CAJEWF010000030.1	RepeatMasker	Unknown	4705999	4706263	1219	+	.	ID="RND-1_FAMILY-36";Tend="1211";Tstart="945";shortTE="F";uid="7d7d03ee-acff-4842-a52b-21c22e16f3c6"
CAJEWF010000030.1	RepeatMasker	LTR/Copia	2448863	2449077	984	+	.	ID="RND-6_FAMILY-5883";Tend="1200";Tstart="982";shortTE="F";uid="d6ca6ded-5bc0-4695-bf38-2feaf877aaa6"
CAJEWF010000030.1	RepeatMasker	LTR/Gypsy	37000	37294	1068	+	.	ID="RND-6_FAMILY-417";Tend="1158";Tstart="845";shortTE="F";uid="19f1de0c-a2fa-493c-abca-a1a06521360a"
CAJEWF010000030.1	RepeatMasker	Unknown	765386	765534	722	+	.	ID="RND-2_FAMILY-63";Tend="1031";Tstart="889";shortTE="F";uid="fc9b060f-9e15-498a-b1ab-25297899d173"
CAJEWF010000030.1	RepeatMasker	Unknown	3359183	3359498	1317	+	.	ID="RND-1_FAMILY-22";Tend="1120";Tstart="820";shortTE="F";uid="dd20e94f-6f6f-48aa-a077-c265e5669509"
CAJEWF010000030.1	RepeatMasker	DNA	1007079	1007344	744	+	.	ID="RND-5_FAMILY-971";Tend="1199";Tstart="877";shortTE="F";uid="412915f9-72ee-49af-8cf5-4e948863bdfe"
CAJEWF010000030.1	RepeatMasker	DNA	115399	115630	650	+	.	ID="DNA-5_BTA";Tend="246";Tstart="18";shortTE="F";uid="c7cfd5fd-ca9c-454a-bfeb-6b67bb5bbbba"
CAJEWF010000030.1	RepeatMasker	DNA	3305364	3305468	540	+	.	ID="RND-5_FAMILY-1477";Tend="1313";Tstart="1201";shortTE="F";uid="1f83439d-9066-4ba3-8529-d51f30fb88a6"
CAJEWF010000030.1	RepeatMasker	DNA/hAT-Tip100	4944782	4945185	2372	+	.	ID="rnd-1_family-656";Tend="1400";Tstart="886";shortTE="F";uid="3118396b-d616-4418-8a31-74b76a0aede1"
CAJEWF010000030.1	RepeatMasker	DNA	4497099	4497273	1108	+	.	ID="RND-1_FAMILY-59";Tend="1244";Tstart="1067";shortTE="F";uid="43090c73-947d-44cd-b1c2-2fdc987b27ae"
CAJEWF010000030.1	RepeatMasker	DNA/CMC-Chapaev-3	3072106	3072283	1241	+	.	ID="RND-6_FAMILY-649";Tend="1939";Tstart="1760";shortTE="F";uid="ccd8b2ab-678b-45b4-a86a-bc5aa54a8a29"
CAJEWF010000030.1	RepeatMasker	Unknown	3228528	3228648	591	+	.	ID="RND-1_FAMILY-4";Tend="3602";Tstart="3476";shortTE="F";uid="3f2c0ca9-b76c-4513-b6a4-4fadbab0ac04"
CAJEWF010000030.1	RepeatMasker	DNA	3520799	3520945	560	+	.	ID="rnd-6_family-8975";Tend="697";Tstart="566";shortTE="F";uid="4487c33e-a342-48a2-9abd-f4ab801828b3"
CAJEWF010000030.1	RepeatMasker	DNA	4363149	4363414	2185	+	.	ID="RND-5_FAMILY-852";Tend="1396";Tstart="1131";shortTE="F";uid="bc2698dd-b3de-42e7-b894-8490501ccba7"
CAJEWF010000030.1	RepeatMasker	DNA	4841689	4841905	603	+	.	ID="DNA-5_BTA";Tend="216";Tstart="1";shortTE="F";uid="b3b2720c-4ffb-4e16-bb3b-bac67627c292"
CAJEWF010000030.1	RepeatMasker	DNA	3345343	3345515	1040	+	.	ID="DNA-4_BTA";Tend="182";Tstart="1";shortTE="F";uid="93e9d97a-4d44-4737-815b-3f43d37c9013"
CAJEWF010000030.1	RepeatMasker	DNA/CMC-EnSpm	2830163	2830264	799	+	.	ID="RND-3_FAMILY-131";Tend="1144";Tstart="1043";shortTE="F";uid="1654672e-aa90-4693-88bb-65fda6924334"
CAJEWF010000030.1	RepeatMasker	DNA/CMC	3417954	3418167	1597	+	.	ID="ENSPM-N2_BTA";Tend="212";Tstart="1";shortTE="F";uid="d62828c7-63a0-4b1c-bdb8-71a2b0d75a53"
CAJEWF010000030.1	RepeatMasker	DNA/CMC	2151126	2151351	1635	+	.	ID="RND-5_FAMILY-957";Tend="1087";Tstart="860";shortTE="F";uid="afcfb8a3-4e51-43bc-a4c0-833618bbf1ad"
CAJEWF010000030.1	RepeatMasker	Unknown	199855	199987	593	+	.	ID="RND-6_FAMILY-7638";TEgroup="ctg_30%7CRND-6_FAMILY-7638%7C1";Tend="1143";Tstart="1054";shortTE="T";uid="912ebac3-aa82-47da-b87c-a7b87fc6998e"
CAJEWF010000030.1	RepeatMasker	LTR/Gypsy	3459374	3459550	869	+	.	ID="RND-5_FAMILY-4600";Tend="1111";Tstart="911";shortTE="F";uid="15d823d1-e008-4d8e-ba85-9810f13f2dc3"
CAJEWF010000030.1	RepeatMasker	DNA/hAT?	2815803	2815922	725	+	.	ID="RND-6_FAMILY-24";Tend="1103";Tstart="984";shortTE="F";uid="ac84c1a0-cf58-49b0-84ba-fb849a6c20ce"
CAJEWF010000030.1	RepeatMasker	DNA/Sola-2	4896985	4898872	14217	+	.	ID="RND-6_FAMILY-5446";Tend="2699";Tstart="794";shortTE="F";uid="620ba6d2-f0a1-47b7-8ef1-dd8e1a87f059"
CAJEWF010000030.1	RepeatMasker	LTR/Gypsy	3265949	3266224	2132	+	.	ID="RND-5_FAMILY-27";Tend="1211";Tstart="926";shortTE="F";uid="29c81951-2391-4bcd-960f-fe816a8e209e"
CAJEWF010000030.1	RepeatMasker	Unknown	253634	253751	534	+	.	ID="RND-3_FAMILY-330";Tend="1054";Tstart="937";shortTE="F";uid="a7db009c-b222-4d80-8f9e-d9671a6135a3"
CAJEWF010000030.1	RepeatMasker	DNA/TcMar-Tc1	4339085	4339347	1871	+	.	ID="rnd-5_family-3206";Tend="2458";Tstart="2115";shortTE="F";uid="cfd24188-2e43-481a-ab90-8dcf2b1c7e8a"
CAJEWF010000030.1	RepeatMasker	Unknown	441828	441990	770	+	.	ID="RND-2_FAMILY-63";Tend="1032";Tstart="866";shortTE="F";uid="6734683b-deb8-4f35-bd64-928bdc296318"
CAJEWF010000030.1	RepeatMasker	RC/Helitron	1614568	1614835	435	+	.	ID="RND-5_FAMILY-142";Tend="1429";Tstart="1151";shortTE="F";uid="3f30b5dc-49be-4179-bd39-1f1d2abf032d"
CAJEWF010000030.1	RepeatMasker	LINE/R1	3514858	3515242	2811	+	.	ID="RND-6_FAMILY-5638";Tend="1354";Tstart="981";shortTE="F";uid="a0ac7e2c-1e62-4e74-868e-ce99fcffa7c5"
CAJEWF010000030.1	RepeatMasker	LINE/RTE-BovB	4730462	4730642	522	+	.	ID="RND-6_FAMILY-7272";Tend="3999";Tstart="3822";shortTE="F";uid="435cdeef-ca4a-4215-938f-9f8c54da0ca2"
CAJEWF010000030.1	RepeatMasker	Unknown	5935533	5935687	1117	+	.	ID="RND-2_FAMILY-63";Tend="1026";Tstart="871";shortTE="F";uid="abe34a2b-8e7a-45e2-a11b-c0694001fb93"
CAJEWF010000030.1	RepeatMasker	DNA	5630966	5631096	1008	+	.	ID="RND-6_FAMILY-11069";Tend="1031";Tstart="901";shortTE="F";uid="bcefee13-bf2d-4d35-9662-2feedb0fb610"
CAJEWF010000030.1	RepeatMasker	Unknown	1653184	1653392	686	+	.	ID="RND-1_FAMILY-377";Tend="1260";Tstart="1059";shortTE="F";uid="20fbec2b-8952-41a3-b247-373ab4c0cc6c"
CAJEWF010000030.1	RepeatMasker	Unknown	3735488	3735590	407	+	.	ID="RND-1_FAMILY-27";Tend="1060";Tstart="961";shortTE="F";uid="f864fb2c-8135-4b0a-8ada-692830d8c5e6"
CAJEWF010000030.1	RepeatMasker	DNA	548972	549154	609	+	.	ID="RND-1_FAMILY-713";Tend="6906";Tstart="6726";shortTE="F";uid="8f0dfb93-1a1b-4c42-88a2-3d8ce7ce08bd"
CAJEWF010000030.1	RepeatMasker	LTR/Gypsy	3108587	3109124	1529	+	.	ID="RND-6_FAMILY-1646";Tend="1499";Tstart="970";shortTE="F";uid="a17d81ee-3db7-4644-aff4-769502491129"
CAJEWF010000030.1	RepeatMasker	Unknown	3215629	3215866	1632	+	.	ID="RND-3_FAMILY-154";Tend="1203";Tstart="961";shortTE="F";uid="e4a4b120-785f-48db-be92-7b98e91bd30a"
CAJEWF010000030.1	RepeatMasker	Unknown	3403204	3403352	812	+	.	ID="RND-5_FAMILY-5011";Tend="706";Tstart="558";shortTE="F";uid="833e85cc-0e58-44e2-86c6-be3e2bd86a44"
CAJEWF010000030.1	RepeatMasker	LTR/Copia	2643145	2643721	2259	+	.	ID="RND-1_FAMILY-505";Tend="1404";Tstart="798";shortTE="F";uid="11c62815-84e0-465e-853a-fb27f1cc2dbe"
CAJEWF010000030.1	RepeatMasker	Unknown	3343597	3344110	3717	+	.	ID="RND-1_FAMILY-438";Tend="1455";Tstart="943";shortTE="F";uid="bc5ced44-3f68-4f2e-a2e7-f615d85b8e02"
CAJEWF010000030.1	RepeatMasker	DNA	1520336	1520608	1960	+	.	ID="DNA-11_BTA";Tend="275";Tstart="8";shortTE="F";uid="97bff4c3-b1a1-427e-b4e4-9fcaad4ae6c2"
CAJEWF010000030.1	RepeatMasker	Unknown	5729475	5729669	1133	+	.	ID="RND-1_FAMILY-40";Tend="1207";Tstart="1007";shortTE="F";uid="c9dda981-d2ff-4d3b-a107-99b4245b979e"
CAJEWF010000030.1	RepeatMasker	Unknown	3929830	3930145	2270	+	.	ID="RND-1_FAMILY-692";Tend="1200";Tstart="884";shortTE="F";uid="e556b6c2-57e3-4353-9ebf-84a45066bcc1"
CAJEWF010000030.1	RepeatMasker	DNA/CMC-EnSpm	1778291	1778546	548	+	.	ID="RND-6_FAMILY-6354";Tend="2658";Tstart="2400";shortTE="F";uid="afe3a178-d88d-4553-956e-432b78172acc"
CAJEWF010000030.1	RepeatMasker	Unknown	3757409	3757948	4079	+	.	ID="RND-1_FAMILY-585";Tend="1565";Tstart="1026";shortTE="F";uid="ce80833b-5586-4188-b8a9-bd9e3999b275"
CAJEWF010000030.1	RepeatMasker	Unknown	3791623	3792789	9940	+	.	ID="RND-1_FAMILY-66";Tend="1940";Tstart="774";shortTE="F";uid="f76680cc-b895-44a3-aaf6-b6071d924d2f"
CAJEWF010000030.1	RepeatMasker	DNA/hAT?	1169619	1169886	1168	+	.	ID="RND-6_FAMILY-2283";Tend="1348";Tstart="1081";shortTE="F";uid="21a5265f-cfa1-44bb-810d-4d1ca9a94324"
CAJEWF010000030.1	RepeatMasker	DNA	5052569	5053072	3812	+	.	ID="DNA-1_BTA";Tend="504";Tstart="1";shortTE="F";uid="41f23d91-1bbf-423b-b941-2ecdf3d3d83f"
CAJEWF010000030.1	RepeatMasker	Unknown	813308	813540	1275	+	.	ID="RND-1_FAMILY-134";Tend="1202";Tstart="937";shortTE="F";uid="fca826df-a681-4408-8db4-9ee1ef5d794c"
CAJEWF010000030.1	RepeatMasker	DNA/hAT?	2868624	2869059	3354	+	.	ID="RND-6_FAMILY-1317";Tend="1371";Tstart="924";shortTE="F";uid="2cdd852e-3595-46a3-82a1-86526cb2a1ee"
CAJEWF010000030.1	RepeatMasker	LINE/I	5937116	5937344	1946	+	.	ID="RND-6_FAMILY-27";Tend="1198";Tstart="970";shortTE="F";uid="e6a488b7-563f-47b7-be8c-a8baa113d815"
CAJEWF010000030.1	RepeatMasker	DNA	1866428	1866577	581	+	.	ID="rnd-1_family-23";Tend="4930";Tstart="4810";shortTE="F";uid="27e3b306-b037-47a8-9ccf-bff057fadfa4"
CAJEWF010000030.1	RepeatMasker	LTR/Gypsy	5044680	5045395	1777	+	.	ID="RND-3_FAMILY-29";Tend="1817";Tstart="1081";shortTE="F";uid="1b2578c9-407f-41ee-bbe0-18738160f979"
CAJEWF010000030.1	RepeatMasker	DNA/CMC	3385821	3386041	1573	+	.	ID="ENSPM-N1_BTA";Tend="222";Tstart="1";shortTE="F";uid="ffec5b70-d93a-4fd4-9fe9-ccc44c872c18"
CAJEWF010000030.1	RepeatMasker	LTR/Gypsy	5103970	5105629	9472	+	.	ID="RND-1_FAMILY-459";Tend="2425";Tstart="752";shortTE="F";uid="56132bb4-7edb-49f5-85fa-a91bd8b9ff08"
CAJEWF010000030.1	RepeatMasker	RC/Helitron	5873427	5874303	4840	+	.	ID="HELITRON-1N1_BTA";Tend="850";Tstart="3";shortTE="F";uid="bd3d2ccc-e663-4564-80ab-1b41bc956345"
CAJEWF010000030.1	RepeatMasker	Unknown	2315639	2316127	2557	+	.	ID="RND-6_FAMILY-2397";Tend="1431";Tstart="909";shortTE="F";uid="92ef492e-74b8-4fb7-b106-b8f47ac3142c"
CAJEWF010000030.1	RepeatMasker	LTR/Gypsy	2664987	2665245	1730	+	.	ID="RND-4_FAMILY-31";Tend="1370";Tstart="1111";shortTE="F";uid="63c5cf16-d03a-41f0-922f-6302d135058b"
CAJEWF010000030.1	RepeatMasker	DNA/CMC-EnSpm	3857348	3857589	1231	+	.	ID="RND-6_FAMILY-737";Tend="1148";Tstart="889";shortTE="F";uid="d2d96f52-55cf-4088-a8a2-1648625bba32"
CAJEWF010000030.1	RepeatMasker	LTR/Gypsy	1662786	1663089	862	+	.	ID="RND-5_FAMILY-1051";Tend="1453";Tstart="1149";shortTE="F";uid="fa947e1d-6a06-47d0-9b79-68af0a642329"
CAJEWF010000030.1	RepeatMasker	DNA/CMC-EnSpm	3602659	3602920	1416	+	.	ID="RND-2_FAMILY-41";Tend="1262";Tstart="1002";shortTE="F";uid="6eadaf5e-b569-47e2-b28a-765b5083735e"
CAJEWF010000030.1	RepeatMasker	LTR/Pao	657062	657350	2419	+	.	ID="RND-1_FAMILY-112";Tend="1300";Tstart="1012";shortTE="F";uid="49e7a172-778e-42a9-955c-40cf4cdcfd22"
CAJEWF010000030.1	RepeatMasker	DNA/CMC-EnSpm	4752648	4752859	1131	+	.	ID="RND-6_FAMILY-7144";Tend="1168";Tstart="957";shortTE="F";uid="1840b5f6-6f56-410b-9fd8-608e59674883"
CAJEWF010000030.1	RepeatMasker	DNA	748969	749342	2740	+	.	ID="RND-4_FAMILY-1911";Tend="1189";Tstart="817";shortTE="F";uid="a3cb4e79-2a04-4a8f-b94e-555558fb0b0a"
CAJEWF010000030.1	RepeatMasker	DNA/CMC-EnSpm	1095000	1095269	1883	+	.	ID="RND-2_FAMILY-41";Tend="1268";Tstart="999";shortTE="F";uid="b7896f44-60c8-4418-aca4-8a5515a6b145"
CAJEWF010000030.1	RepeatMasker	DNA	3629495	3629964	2981	+	.	ID="DNA-4_BTA";Tend="472";Tstart="3";shortTE="F";uid="651f51ec-094f-496b-9f4f-c69ca5eb3f4c"
CAJEWF010000030.1	RepeatMasker	DNA/CMC	1420374	1420606	1518	+	.	ID="ENSPM-N1_BTA";Tend="228";Tstart="2";shortTE="F";uid="2415bd93-fea4-430a-9915-0d02e023ec33"
CAJEWF010000030.1	RepeatMasker	Unknown	3061576	3061715	720	+	.	ID="RND-1_FAMILY-27";Tend="1048";Tstart="910";shortTE="F";uid="1996acfe-956e-4ac8-b3a8-1ee4a2a07d0e"
CAJEWF010000030.1	RepeatMasker	LTR/Gypsy	1619388	1619642	1806	+	.	ID="RND-6_FAMILY-1649";Tend="1401";Tstart="1146";shortTE="F";uid="2efc492d-5e4d-4b47-9501-82199a6a78e8"
CAJEWF010000030.1	RepeatMasker	LINE/RTE-BovB	1684702	1687947	29617	+	.	ID="RND-5_FAMILY-3742";Tend="4006";Tstart="755";shortTE="F";uid="0d8f737e-097d-41c9-90d6-aad176eb2c65"
CAJEWF010000030.1	RepeatMasker	DNA	4764838	4765595	987	+	.	ID="DNA-1_BTA";TEgroup="ctg_30%7CDNA-1_BTA%7C4";Tend="504";Tstart="2";shortTE="F";uid="e9622044-50b7-41d9-a015-55cfcc0e59b8"
CAJEWF010000030.1	RepeatMasker	DNA/CMC-EnSpm	5426615	5426857	1385	+	.	ID="RND-2_FAMILY-41";Tend="1251";Tstart="1001";shortTE="F";uid="69965e7f-75ae-4164-a36b-bd46144e862e"
CAJEWF010000030.1	RepeatMasker	DNA	4743895	4744398	3717	+	.	ID="DNA-1_BTA";Tend="504";Tstart="1";shortTE="F";uid="da46aa32-a374-4b3c-bf2c-425476125a80"
CAJEWF010000030.1	RepeatMasker	DNA	4451286	4451773	3485	+	.	ID="DNA-1_BTA";Tend="502";Tstart="1";shortTE="F";uid="98c4da24-6483-456b-a623-ec5e7384db74"
CAJEWF010000030.1	RepeatMasker	DNA/PIF-Spy	5477896	5478102	815	+	.	ID="RND-5_FAMILY-827";Tend="2819";Tstart="2608";shortTE="F";uid="1699436a-60e9-48d2-9c5c-bd2665c183ec"
CAJEWF010000030.1	RepeatMasker	DNA	1518290	1518440	559	+	.	ID="RND-5_FAMILY-792";Tend="613";Tstart="464";shortTE="F";uid="05ae5733-2bf7-4930-b235-2c0a4c6cf809"
CAJEWF010000030.1	RepeatMasker	DNA/CMC-EnSpm	2454626	2454773	1123	+	.	ID="RND-6_FAMILY-10965";Tend="1072";Tstart="924";shortTE="F";uid="6ada512e-a04b-4738-8a72-ef3f66e6a005"
CAJEWF010000030.1	RepeatMasker	DNA/Sola-2	4567126	4567280	907	+	.	ID="RND-6_FAMILY-871";Tend="900";Tstart="747";shortTE="F";uid="9ad1ce48-4e59-4c7e-af4f-8d12db3362e3"
CAJEWF010000030.1	RepeatMasker	DNA/Kolobok	5247580	5248015	2844	+	.	ID="RND-6_FAMILY-2985";Tend="5038";Tstart="4602";shortTE="F";uid="9772f456-aae0-4480-abb3-c46253e038fd"
CAJEWF010000030.1	RepeatMasker	Unknown	1448492	1449056	3238	+	.	ID="RND-1_FAMILY-278";Tend="1367";Tstart="813";shortTE="F";uid="7e9da9a5-ca3c-42e8-8a8e-eb73876de6af"
CAJEWF010000030.1	RepeatMasker	Unknown	2825297	2825467	792	+	.	ID="RND-6_FAMILY-29";Tend="1207";Tstart="1002";shortTE="F";uid="59505ad2-9aff-422a-ab8f-90958a7b6d6a"
CAJEWF010000030.1	RepeatMasker	LTR/Gypsy	1502867	1503123	1575	+	.	ID="RND-3_FAMILY-29";Tend="1335";Tstart="1079";shortTE="F";uid="b9e1ba86-931f-4f83-a76a-0eea6656dfb0"
CAJEWF010000030.1	RepeatMasker	Unknown	458450	460662	16098	+	.	ID="RND-5_FAMILY-634";Tend="2513";Tstart="364";shortTE="F";uid="477483c3-34c9-4543-b4d5-2e515ef010ad"
CAJEWF010000030.1	RepeatMasker	Unknown	3717006	3717176	1033	+	.	ID="RND-1_FAMILY-131";Tend="1158";Tstart="985";shortTE="F";uid="cd005518-97e9-409b-a2f7-480330253046"
CAJEWF010000030.1	RepeatMasker	DNA/CMC	1057256	1057479	1066	+	.	ID="RND-1_FAMILY-116";Tend="2517";Tstart="2294";shortTE="F";uid="9c88c5c4-e462-4c35-84ea-4f1a85f05c50"
CAJEWF010000030.1	RepeatMasker	DNA	5570379	5570542	664	+	.	ID="DNA-9_BTA";Tend="147";Tstart="1";shortTE="F";uid="e3f860ab-2857-40e4-a8bf-3089e1d89217"
CAJEWF010000030.1	RepeatMasker	LTR/Gypsy	1707384	1707569	766	+	.	ID="RND-6_FAMILY-417";Tend="943";Tstart="726";shortTE="F";uid="dff2951c-a84b-4abe-916b-680d01e88d5b"
CAJEWF010000030.1	RepeatMasker	DNA/CMC	4627041	4628526	11203	+	.	ID="ENSPM-N5_BTA";Tend="1474";Tstart="1";shortTE="F";uid="0e245c66-0c44-4932-8a6d-70685cf4211a"
CAJEWF010000030.1	RepeatMasker	Unknown	3188615	3188911	772	+	.	ID="RND-6_FAMILY-3288";TEgroup="ctg_30%7CRND-6_FAMILY-3288%7C1";Tend="1129";Tstart="838";shortTE="F";uid="031f045f-56b9-46f2-b13b-68a874033cd1"
CAJEWF010000030.1	RepeatMasker	DNA/hAT-Tip100	4710564	4710836	1056	+	.	ID="rnd-4_family-272";Tend="1378";Tstart="1149";shortTE="F";uid="3996a888-5a7d-45ad-a77a-bd46facccc07"
CAJEWF010000030.1	RepeatMasker	DNA/PIF-Spy	5824497	5825480	1824	+	.	ID="RND-1_FAMILY-597";TEgroup="ctg_30%7CRND-1_FAMILY-597%7C1";Tend="2828";Tstart="1707";shortTE="F";uid="54308059-2e5a-4bdb-9f51-0e3c6d05b2bf"
CAJEWF010000030.1	RepeatMasker	RC/Helitron	438991	439218	423	+	.	ID="RND-6_FAMILY-12907";Tend="1276";Tstart="1052";shortTE="F";uid="154066b4-6727-4c9b-ac2c-3632cfd6d072"
CAJEWF010000030.1	RepeatMasker	Unknown	225688	225878	488	+	.	ID="RND-3_FAMILY-432";Tend="1174";Tstart="972";shortTE="F";uid="b067b11c-1ece-4787-aefc-8b24aba6c836"
CAJEWF010000030.1	RepeatMasker	DNA/hAT-Tip100	2679875	2680012	564	+	.	ID="RND-5_FAMILY-3189";Tend="1682";Tstart="1544";shortTE="F";uid="b1bba85c-0214-4a3f-8cd5-676599ab8665"
CAJEWF010000030.1	RepeatMasker	DNA	596105	596218	424	+	.	ID="RND-6_FAMILY-2075";Tend="1381";Tstart="1275";shortTE="F";uid="255cd474-cef3-4e1b-898b-a20dd06a292f"
CAJEWF010000030.1	RepeatMasker	LTR/Gypsy	620613	620903	669	+	.	ID="RND-4_FAMILY-31";Tend="1779";Tstart="1494";shortTE="F";uid="d2f494c0-fb6b-4f6f-be47-31b9ec0e8330"
CAJEWF010000030.1	RepeatMasker	DNA/CMC	5426940	5427158	1402	+	.	ID="ENSPM-N1_BTA";Tend="228";Tstart="1";shortTE="F";uid="e6414af3-309d-49bc-a68f-8dd33fcd48bc"
CAJEWF010000030.1	RepeatMasker	Unknown	4518820	4521151	18318	+	.	ID="RND-6_FAMILY-5372";TEgroup="ctg_30%7CRND-6_FAMILY-5372%7C1";Tend="3313";Tstart="900";shortTE="F";uid="cac4ed88-2598-4421-a82d-3b3e58021d19"
CAJEWF010000030.1	RepeatMasker	LTR/Gypsy	3365338	3365566	859	+	.	ID="RND-6_FAMILY-1649";Tend="1380";Tstart="973";shortTE="F";uid="d41eb649-ff4e-4a27-8bb4-1a91bb94edc2"
CAJEWF010000030.1	RepeatMasker	Unknown	3225095	3225244	473	+	.	ID="RND-2_FAMILY-63";Tend="1034";Tstart="875";shortTE="F";uid="53f449a6-f332-47a8-a8be-9ddbe0243933"
CAJEWF010000030.1	RepeatMasker	Unknown	4352995	4353192	1279	+	.	ID="RND-6_FAMILY-29";Tend="1205";Tstart="1008";shortTE="F";uid="2ad0c068-c641-41f7-bbd3-a57579643296"
CAJEWF010000030.1	RepeatMasker	DNA/CMC-EnSpm	3494354	3494520	1049	+	.	ID="RND-6_FAMILY-1912";Tend="1116";Tstart="952";shortTE="F";uid="6f291839-021c-44d4-809c-19f5e5b0f505"
CAJEWF010000030.1	RepeatMasker	RC/Helitron	5714399	5714625	1126	+	.	ID="RND-5_FAMILY-142";Tend="985";Tstart="765";shortTE="F";uid="c83517db-51d5-47e9-92c0-20ab6d1f743a"
CAJEWF010000030.1	RepeatMasker	DNA/hAT-Tip100	3203977	3204131	860	+	.	ID="RND-1_FAMILY-474";Tend="1092";Tstart="922";shortTE="F";uid="45115b30-c409-47ae-8817-ab91a866d87a"
CAJEWF010000030.1	RepeatMasker	Unknown	5438317	5438556	1242	+	.	ID="RND-6_FAMILY-1734";Tend="1399";Tstart="1149";shortTE="F";uid="340f32f5-4ce7-4a62-8b75-3772dd443b49"
CAJEWF010000030.1	RepeatMasker	Unknown	2786094	2786365	2020	+	.	ID="RND-6_FAMILY-1712";Tend="1210";Tstart="940";shortTE="F";uid="1d1cca39-d938-4867-a22b-0078c753ccc2"
CAJEWF010000030.1	RepeatMasker	DNA	4921157	4921334	432	+	.	ID="RND-6_FAMILY-8172";Tend="2268";Tstart="2123";shortTE="F";uid="5faf75fa-a0a4-4b0d-9342-58a38a24f7fd"
CAJEWF010000030.1	RepeatMasker	LTR/Gypsy	667857	668107	1117	+	.	ID="RND-6_FAMILY-417";Tend="1164";Tstart="911";shortTE="F";uid="16284669-4a55-4bc8-95b5-c6e9ae6ec34b"
CAJEWF010000030.1	RepeatMasker	LTR/Gypsy	2664352	2664540	1414	+	.	ID="RND-6_FAMILY-1649";Tend="1165";Tstart="973";shortTE="F";uid="a43fe942-560f-43a6-a4d6-d4f38a6ce9fe"
CAJEWF010000030.1	RepeatMasker	LTR/Gypsy	1554970	1555113	865	+	.	ID="RND-6_FAMILY-2211";Tend="1602";Tstart="1458";shortTE="F";uid="936090dc-a17e-4464-89f5-5a36a0b2297b"
CAJEWF010000030.1	RepeatMasker	LTR/Gypsy	1372836	1373090	1144	+	.	ID="RND-6_FAMILY-417";Tend="1171";Tstart="912";shortTE="F";uid="c8b8d51d-34dc-4efa-8f03-a45128da7724"
CAJEWF010000030.1	RepeatMasker	DNA	4930800	4931079	2017	+	.	ID="DNA-11_BTA";Tend="281";Tstart="2";shortTE="F";uid="ff61b4b4-a330-4774-a9c9-9cc977fa2f51"
CAJEWF010000030.1	RepeatMasker	DNA/CMC-EnSpm	3521010	3521126	514	+	.	ID="RND-6_FAMILY-1165";Tend="1363";Tstart="1249";shortTE="F";uid="eb42d862-d15c-46d1-94e5-f08ddc200a55"
CAJEWF010000030.1	RepeatMasker	DNA/MULE-MuDR	1342132	1342505	3257	+	.	ID="RND-1_FAMILY-69";Tend="1319";Tstart="946";shortTE="F";uid="95350863-402b-4cfb-a872-f31797e6ba26"
CAJEWF010000030.1	RepeatMasker	DNA/CMC-EnSpm	1734590	1734735	760	+	.	ID="rnd-1_family-56";Tend="1046";Tstart="900";shortTE="F";uid="a02d725b-2c4f-4fb8-bc05-720d0a8de7c6"
CAJEWF010000030.1	RepeatMasker	DNA/Crypton-V	4928554	4930140	1829	+	.	ID="RND-1_FAMILY-470";TEgroup="ctg_30%7CRND-1_FAMILY-470%7C1";Tend="2155";Tstart="721";shortTE="F";uid="2db8a6d9-e97d-4e46-893c-a05e6b5245ec"
CAJEWF010000030.1	RepeatMasker	LTR/Gypsy	4758407	4758656	1202	+	.	ID="RND-6_FAMILY-1646";Tend="1501";Tstart="1248";shortTE="F";uid="d7e598a0-c063-4221-801d-073745ebfaaf"
CAJEWF010000030.1	RepeatMasker	Unknown	4424750	4425072	1479	+	.	ID="RND-3_FAMILY-763";Tend="1241";Tstart="921";shortTE="F";uid="044c3c73-32a9-48c5-a901-a113b84f093b"
CAJEWF010000030.1	RepeatMasker	DNA	3244832	3245054	1318	+	.	ID="RND-1_FAMILY-450";Tend="1349";Tstart="1128";shortTE="F";uid="f2e6e735-0b97-40a4-9c3a-ca1071cc4233"
CAJEWF010000030.1	RepeatMasker	Unknown	4735326	4735481	829	+	.	ID="RND-6_FAMILY-6020";Tend="1506";Tstart="1354";shortTE="F";uid="ef90974a-2b7c-45cf-84d7-149fffec4185"
CAJEWF010000030.1	RepeatMasker	Unknown	5937763	5938014	1156	+	.	ID="RND-1_FAMILY-36";Tend="1205";Tstart="952";shortTE="F";uid="6a157ed4-d0d2-489d-9a53-6ef711d6ba6f"
CAJEWF010000030.1	RepeatMasker	Unknown	5192825	5192991	1150	+	.	ID="RND-1_FAMILY-40";Tend="1131";Tstart="969";shortTE="F";uid="d8571388-8359-495b-bfa8-d50a016984ea"
CAJEWF010000030.1	RepeatMasker	Unknown	2033469	2033710	1184	+	.	ID="RND-4_FAMILY-243";Tend="1447";Tstart="1190";shortTE="F";uid="a4410b2b-400c-43a6-8ed4-851b2344487d"
CAJEWF010000030.1	RepeatMasker	LINE/L2	5905837	5906463	2980	+	.	ID="RND-6_FAMILY-9886";Tend="1572";Tstart="914";shortTE="F";uid="3f9358ca-a9d2-406e-a972-94a47648396e"
CAJEWF010000030.1	RepeatMasker	Unknown	3706252	3706467	1468	+	.	ID="RND-1_FAMILY-371";Tend="997";Tstart="781";shortTE="F";uid="a5b2bec8-31b7-4580-ae2d-bda24e7983a7"
CAJEWF010000030.1	RepeatMasker	DNA/CMC-EnSpm	2923959	2924221	2029	+	.	ID="RND-4_FAMILY-447";Tend="1213";Tstart="951";shortTE="F";uid="676d750e-f9c7-4c6f-acc2-41b407b9b3f5"
CAJEWF010000030.1	RepeatMasker	DNA/CMC	1367515	1367625	837	+	.	ID="RND-5_FAMILY-957";Tend="970";Tstart="860";shortTE="F";uid="c9480294-5f9a-43b3-ab84-a8e333434ea6"
CAJEWF010000030.1	RepeatMasker	Unknown	4389388	4389651	2072	+	.	ID="RND-6_FAMILY-595";Tend="1109";Tstart="847";shortTE="F";uid="67ca7a6c-8ff4-4f21-895c-250c490457b7"
CAJEWF010000030.1	RepeatMasker	DNA/CMC	4206021	4206240	991	+	.	ID="RND-5_FAMILY-34";Tend="1152";Tstart="932";shortTE="F";uid="ef55a5db-b0c3-4b9a-989c-3395e04f7fc1"
CAJEWF010000030.1	RepeatMasker	LTR/Gypsy	5476348	5476875	2011	+	.	ID="RND-6_FAMILY-1646";Tend="1503";Tstart="990";shortTE="F";uid="c45639d9-29b6-458f-b52e-c5ff3a96173a"
CAJEWF010000030.1	RepeatMasker	DNA	209802	210235	3013	+	.	ID="dna-10_bta";Tend="434";Tstart="20";shortTE="F";uid="3aa8cf57-acfd-4d94-bcb8-bc41191ac463"
CAJEWF010000030.1	RepeatMasker	DNA	2349626	2350172	1397	+	.	ID="rnd-5_family-971";Tend="1198";Tstart="771";shortTE="F";uid="2eaa2d03-19d4-42fd-ba14-03fffe562c5d"
CAJEWF010000030.1	RepeatMasker	DNA	3380904	3381129	1425	+	.	ID="dna-10_bta";Tend="434";Tstart="228";shortTE="F";uid="0874ca6f-7bdb-4168-b47f-9ab959ca4ab8"
CAJEWF010000030.1	RepeatMasker	Unknown	1422596	1422801	658	+	.	ID="RND-3_FAMILY-432";Tend="1236";Tstart="1055";shortTE="F";uid="4be3dd5c-3ae4-47a7-9f4f-d734574efaba"
CAJEWF010000030.1	RepeatMasker	LTR/Gypsy	3729372	3729624	1350	+	.	ID="RND-3_FAMILY-443";Tend="1289";Tstart="1035";shortTE="F";uid="a1ac667e-c556-4192-baef-73223c456ed0"
CAJEWF010000030.1	RepeatMasker	DNA	4731236	4731412	1412	+	.	ID="DNA-1_BTA";Tend="178";Tstart="1";shortTE="F";uid="6b23da68-4679-48ec-bf68-68ded1b89a8f"
CAJEWF010000030.1	RepeatMasker	Unknown	4740814	4741118	1841	+	.	ID="RND-6_FAMILY-694";Tend="1211";Tstart="920";shortTE="F";uid="884986bf-e8f7-4164-a0d3-82f4a932c0aa"
CAJEWF010000030.1	RepeatMasker	Unknown	1281782	1282021	1035	+	.	ID="RND-1_FAMILY-85";Tend="1124";Tstart="885";shortTE="F";uid="77157c42-8d0b-44a5-a5a9-8b4c08ce88ef"
CAJEWF010000030.1	RepeatMasker	DNA	3304231	3304512	1923	+	.	ID="DNA-10_BTA";Tend="279";Tstart="1";shortTE="F";uid="c65988a5-09f9-414c-a9e9-c648a1272394"
CAJEWF010000030.1	RepeatMasker	DNA/hAT	2381496	2381719	1130	+	.	ID="RND-5_FAMILY-4140";Tend="382";Tstart="167";shortTE="F";uid="955c2a8a-e62d-43e6-89a1-a70fd9c1353e"
CAJEWF010000030.1	RepeatMasker	LTR/Gypsy	529039	529288	1297	+	.	ID="RND-5_FAMILY-1051";Tend="1193";Tstart="943";shortTE="F";uid="57b94414-c260-4902-bf5e-3e527d3bb434"
CAJEWF010000030.1	RepeatMasker	DNA	576390	576540	666	+	.	ID="dna-4_bta";Tend="554";Tstart="419";shortTE="F";uid="da8153ae-b517-4100-b4b7-81d8b8025e53"
CAJEWF010000030.1	RepeatMasker	DNA/hAT-Tip100	3721483	3721705	637	+	.	ID="RND-5_FAMILY-926";Tend="1600";Tstart="1380";shortTE="F";uid="f9f90d26-2959-4264-90ea-0406de7714a5"
CAJEWF010000030.1	RepeatMasker	DNA	677822	678084	1983	+	.	ID="RND-5_FAMILY-2645";Tend="1267";Tstart="1005";shortTE="F";uid="deea2881-81c5-42d5-a381-d054ad0d40f1"
CAJEWF010000030.1	RepeatMasker	Unknown	5502295	5502670	1010	+	.	ID="RND-2_FAMILY-63";TEgroup="ctg_30%7CRND-2_FAMILY-63%7C2";Tend="1032";Tstart="870";shortTE="F";uid="c9d20a43-f7d5-4ec8-9288-b479ceb4993b"
CAJEWF010000030.1	RepeatMasker	DNA	3860681	3860820	491	+	.	ID="RND-6_FAMILY-5735";Tend="1088";Tstart="938";shortTE="F";uid="ad558eb2-6940-48fc-bbd7-8a2f58338395"
CAJEWF010000030.1	RepeatMasker	DNA	2259714	2259840	633	+	.	ID="RND-4_FAMILY-1880";Tend="1118";Tstart="991";shortTE="F";uid="e3aebdac-daca-496c-a4fc-e61cc8815624"
CAJEWF010000030.1	RepeatMasker	LTR/Gypsy	4042771	4043155	2058	+	.	ID="RND-5_FAMILY-56";Tend="1241";Tstart="786";shortTE="F";uid="6677afea-1f91-4587-9986-a0501660239a"
CAJEWF010000030.1	RepeatMasker	DNA/PIF-Spy	1365377	1365692	1540	+	.	ID="RND-5_FAMILY-3132";Tend="2483";Tstart="2154";shortTE="F";uid="f5286083-24b2-48a1-8a22-05e3ec51e7d7"
CAJEWF010000030.1	RepeatMasker	RC/Helitron	5688625	5688790	837	+	.	ID="HELITRON-1N1B_BTA";Tend="159";Tstart="4";shortTE="F";uid="65f3e6f4-009c-4ae3-8ebc-57265ab3abf6"
CAJEWF010000030.1	RepeatMasker	LTR/Gypsy	4227885	4228127	1499	+	.	ID="RND-1_FAMILY-321";Tend="1170";Tstart="927";shortTE="F";uid="3abec535-63d0-4d4d-b739-45f5eeea3e60"
CAJEWF010000030.1	RepeatMasker	DNA/PiggyBac	3150619	3150862	1958	+	.	ID="RND-1_FAMILY-611";Tend="1360";Tstart="1117";shortTE="F";uid="429b054c-3d7e-4f0c-a3f7-231d9a901e36"
CAJEWF010000030.1	RepeatMasker	Unknown	5916010	5916304	696	+	.	ID="RND-6_FAMILY-694";Tend="1212";Tstart="925";shortTE="F";uid="9ab09666-4f46-4cef-a755-bc19595c2e45"
CAJEWF010000030.1	RepeatMasker	DNA	1575480	1576023	784	+	.	ID="RND-1_FAMILY-380";TEgroup="ctg_30%7CRND-1_FAMILY-380%7C1";Tend="1886";Tstart="838";shortTE="F";uid="db8803b2-ab1d-452d-93b4-b981f6e972c6"
CAJEWF010000030.1	RepeatMasker	DNA/CMC	4289057	4289285	1701	+	.	ID="ENSPM-N1_BTA";Tend="228";Tstart="1";shortTE="F";uid="213f2cd4-8a64-4d27-890f-ba50e09aeae0"
CAJEWF010000030.1	RepeatMasker	DNA/PIF-Harbinger	3725422	3725605	1183	+	.	ID="RND-4_FAMILY-1090";Tend="1132";Tstart="951";shortTE="F";uid="84f19e02-48f7-4c61-9d02-d468714ea306"
CAJEWF010000030.1	RepeatMasker	Unknown	773838	773961	622	+	.	ID="RND-6_FAMILY-7438";Tend="1193";Tstart="1071";shortTE="F";uid="d0523038-a1ae-4295-9e6e-aeafb5baaa80"
CAJEWF010000030.1	RepeatMasker	Unknown	4498032	4498273	1186	+	.	ID="RND-3_FAMILY-154";Tend="1203";Tstart="962";shortTE="F";uid="1591c22c-4b63-4647-bf51-70054ff65e65"
CAJEWF010000030.1	RepeatMasker	DNA/CMC-EnSpm	1087057	1087472	3015	+	.	ID="ENSPM-N3_BTA";Tend="409";Tstart="1";shortTE="F";uid="5b0b9739-29a5-4d91-883b-a1906d0cf762"
CAJEWF010000030.1	RepeatMasker	Unknown	2419915	2420197	1870	+	.	ID="RND-1_FAMILY-202";Tend="1202";Tstart="917";shortTE="F";uid="d0e8d32b-26e8-46d2-9734-4d093c6ddadb"
CAJEWF010000030.1	RepeatMasker	Unknown	3316419	3316558	732	+	.	ID="RND-4_FAMILY-162";Tend="1153";Tstart="1013";shortTE="F";uid="a44320d9-129d-4116-b8ba-f2c0b21f3280"
CAJEWF010000030.1	RepeatMasker	Unknown	1347076	1347349	1569	+	.	ID="RND-5_FAMILY-38";Tend="1229";Tstart="949";shortTE="F";uid="0e927dcf-978d-4676-91d2-1fb625cae75b"
CAJEWF010000030.1	RepeatMasker	Unknown	2678671	2678899	1637	+	.	ID="RND-1_FAMILY-507";Tend="1081";Tstart="855";shortTE="F";uid="a52fb8d1-2654-4373-801b-ea96d054ee8b"
CAJEWF010000030.1	RepeatMasker	DNA/CMC-EnSpm	4261427	4261584	1049	+	.	ID="RND-6_FAMILY-1912";Tend="1116";Tstart="952";shortTE="F";uid="f8b17aaa-357b-4e97-97d6-7f654a8a3dab"
CAJEWF010000030.1	RepeatMasker	Unknown	1506552	1506711	1152	+	.	ID="RND-4_FAMILY-384";Tend="1004";Tstart="838";shortTE="F";uid="b45c39f0-1345-428a-8ff4-da3083bcdafd"
CAJEWF010000030.1	RepeatMasker	DNA	2668356	2668482	438	+	.	ID="DNA-11_BTA";Tend="127";Tstart="4";shortTE="F";uid="2715fca6-44f2-4e11-8a71-afa9e23182df"
CAJEWF010000030.1	RepeatMasker	DNA/hAT-Tip100	5269643	5269889	1702	+	.	ID="RND-6_FAMILY-6685";Tend="1070";Tstart="824";shortTE="F";uid="e9beb3b9-745a-4458-9a37-352ab014201a"
CAJEWF010000030.1	RepeatMasker	DNA	47656	49004	5982	+	.	ID="rnd-6_family-1413";Tend="1758";Tstart="465";shortTE="F";uid="8d7d84b8-7395-4cd7-aad7-3fe127246e18"
CAJEWF010000030.1	RepeatMasker	DNA/CMC	4860415	4860630	1457	+	.	ID="ENSPM-N2_BTA";Tend="212";Tstart="1";shortTE="F";uid="16fe01ee-1d9c-40d4-b67e-7c8f44604049"
CAJEWF010000030.1	RepeatMasker	DNA	223357	223535	999	+	.	ID="RND-6_FAMILY-1545";Tend="178";Tstart="1";shortTE="F";uid="0207b2c4-ceec-4550-b4d4-43808bb1f911"
CAJEWF010000030.1	RepeatMasker	LTR/DIRS	162817	162994	522	+	.	ID="RND-6_FAMILY-2925";TEgroup="ctg_30%7CRND-6_FAMILY-2925%7C1";Tend="1024";Tstart="882";shortTE="T";uid="4527459d-2d44-4876-9333-805c5970f7cb"
CAJEWF010000030.1	RepeatMasker	DNA	1255403	1255571	849	+	.	ID="RND-4_FAMILY-211";Tend="1244";Tstart="1075";shortTE="F";uid="e75be35a-c44c-461d-bcee-d4d7cb9579c3"
CAJEWF010000030.1	RepeatMasker	DNA/CMC-EnSpm	1464115	1464390	1511	+	.	ID="RND-6_FAMILY-7144";Tend="1227";Tstart="954";shortTE="F";uid="5895ba2a-bc9d-4231-8c1d-93c10aef110d"
CAJEWF010000030.1	RepeatMasker	Unknown	4315784	4315982	937	+	.	ID="RND-6_FAMILY-1734";Tend="1167";Tstart="963";shortTE="F";uid="b7bfb2d3-08c7-437c-a1a3-12add65bd32e"
CAJEWF010000030.1	RepeatMasker	Unknown	2368050	2368200	813	+	.	ID="RND-2_FAMILY-63";Tend="1022";Tstart="872";shortTE="F";uid="1eddb010-03fa-4b3d-b148-eb65cfb4a8b5"
CAJEWF010000030.1	RepeatMasker	LTR/Gypsy	2869686	2870117	1113	+	.	ID="RND-3_FAMILY-443";Tend="1292";Tstart="843";shortTE="F";uid="495eabd9-5535-4128-9f87-c1f557323308"
CAJEWF010000030.1	RepeatMasker	Unknown	1965489	1966000	2265	+	.	ID="RND-1_FAMILY-328";Tend="1407";Tstart="892";shortTE="F";uid="3b4e8edd-7f7a-4265-b46d-1b0857891e50"
CAJEWF010000030.1	RepeatMasker	Unknown	1444933	1445063	422	+	.	ID="RND-1_FAMILY-27";Tend="1048";Tstart="917";shortTE="F";uid="eafb72cd-956d-4836-b736-5cc7cea0c620"
CAJEWF010000030.1	RepeatMasker	Unknown	1244158	1244276	794	+	.	ID="RND-1_FAMILY-27";Tend="1048";Tstart="930";shortTE="F";uid="0942c518-5925-4a10-97a6-f3cb341c1d89"
CAJEWF010000030.1	RepeatMasker	DNA/TcMar-Tc1	1423614	1423805	1209	+	.	ID="RND-4_FAMILY-1919";Tend="1102";Tstart="910";shortTE="F";uid="240bac79-6655-48c9-aef3-54283414b98f"
CAJEWF010000030.1	RepeatMasker	Unknown	1070880	1071094	1290	+	.	ID="RND-1_FAMILY-246";Tend="1108";Tstart="893";shortTE="F";uid="bd34ad31-f4d6-46e9-b71b-4fb38a38e14b"
CAJEWF010000030.1	RepeatMasker	DNA/CMC-EnSpm	2221733	2221877	776	+	.	ID="RND-6_FAMILY-2037";Tend="1560";Tstart="1416";shortTE="F";uid="7dd1d1e4-bc8f-4634-81ad-f9366bd06a2f"
CAJEWF010000030.1	RepeatMasker	Unknown	899203	899367	1141	+	.	ID="RND-4_FAMILY-384";Tend="1004";Tstart="840";shortTE="F";uid="69143bde-9637-4e0a-81a2-c7fb65e685a2"
CAJEWF010000030.1	RepeatMasker	DNA/CMC	1504603	1504838	1706	+	.	ID="RND-5_FAMILY-957";Tend="1087";Tstart="852";shortTE="F";uid="744effe2-5417-4e64-8e6c-939d6991f0d9"
CAJEWF010000030.1	RepeatMasker	LTR/Gypsy	2344454	2344734	2335	+	.	ID="RND-5_FAMILY-27";Tend="1215";Tstart="925";shortTE="F";uid="4da73389-c719-4034-8492-349d5d9f4f27"
CAJEWF010000030.1	RepeatMasker	DNA/CMC	4711352	4711577	1531	+	.	ID="ENSPM-N1_BTA";Tend="228";Tstart="1";shortTE="F";uid="11d4a7b9-4612-49d0-9421-15d7b95fcc25"
CAJEWF010000030.1	RepeatMasker	Unknown	5828031	5828222	901	+	.	ID="RND-6_FAMILY-3078";Tend="1119";Tstart="919";shortTE="F";uid="419bd020-4b35-402c-9a1b-5db249bf0581"
CAJEWF010000030.1	RepeatMasker	DNA/CMC	3144972	3145122	895	+	.	ID="RND-5_FAMILY-957";Tend="1089";Tstart="920";shortTE="F";uid="a29da441-48ad-4f82-bf2d-648c04f69a91"
CAJEWF010000030.1	RepeatMasker	DNA	3529117	3529388	1565	+	.	ID="RND-1_FAMILY-59";Tend="1255";Tstart="986";shortTE="F";uid="833b6607-7bd9-4ab3-9122-fdfbea644f4d"
CAJEWF010000030.1	RepeatMasker	Unknown	3935338	3935641	1139	+	.	ID="RND-5_FAMILY-1053";Tend="1190";Tstart="860";shortTE="F";uid="18075f7c-724c-43f5-9b13-6ee8ac07688e"
CAJEWF010000030.1	RepeatMasker	DNA	2550029	2550282	1459	+	.	ID="RND-1_FAMILY-59";Tend="1244";Tstart="988";shortTE="F";uid="359f1680-e83d-4c14-8603-27d65fd463db"
CAJEWF010000030.1	RepeatMasker	Unknown	3313324	3313461	462	+	.	ID="RND-5_FAMILY-39";Tend="1121";Tstart="981";shortTE="F";uid="cac6150d-cb1c-4b6e-8f09-fe7c7c2443ab"
CAJEWF010000030.1	RepeatMasker	LTR/Gypsy	3985869	3986259	880	+	.	ID="RND-5_FAMILY-1051";Tend="1451";Tstart="1060";shortTE="F";uid="b03e020c-685c-4f24-9a02-ef18278d7ef4"
CAJEWF010000030.1	RepeatMasker	DNA/CMC-EnSpm	1502163	1502416	1467	+	.	ID="RND-2_FAMILY-41";Tend="1262";Tstart="1001";shortTE="F";uid="8fd29921-2d12-4e66-a15d-49962db188d8"
CAJEWF010000030.1	RepeatMasker	Unknown	3369912	3370192	1863	+	.	ID="RND-5_FAMILY-674";Tend="1105";Tstart="833";shortTE="F";uid="df66d2f8-d01b-408b-bb53-5e0db51eec15"
CAJEWF010000030.1	RepeatMasker	DNA/TcMar-Tc1	5838109	5838220	948	+	.	ID="RND-5_FAMILY-4151";Tend="855";Tstart="744";shortTE="F";uid="95ee75b0-ec48-41a3-b9bc-7a84ee68a9f3"
CAJEWF010000030.1	RepeatMasker	DNA/hAT?	3733209	3733309	607	+	.	ID="RND-6_FAMILY-2283";Tend="2163";Tstart="1962";shortTE="F";uid="1a69df86-5770-49af-aef9-e5820fc44ead"
CAJEWF010000030.1	RepeatMasker	DNA	1091841	1092083	1439	+	.	ID="DNA-10_BTA";Tend="245";Tstart="1";shortTE="F";uid="0f2beb0f-a178-426b-8336-72e1ee74715d"
CAJEWF010000030.1	RepeatMasker	DNA/Kolobok	3847945	3848138	935	+	.	ID="rnd-1_family-709";Tend="4764";Tstart="4595";shortTE="F";uid="9d94d19e-c62a-4232-843f-218686540d16"
CAJEWF010000030.1	RepeatMasker	LTR/Gypsy	4122085	4122553	1048	+	.	ID="RND-3_FAMILY-443";Tend="1296";Tstart="835";shortTE="F";uid="f150b27e-b156-4345-be8e-c0a80be2bf06"
CAJEWF010000030.1	RepeatMasker	DNA	3710073	3710265	1027	+	.	ID="dna4-17b_bta";Tend="276";Tstart="96";shortTE="F";uid="9d6e4c3a-e4f1-458c-abad-0d5a04b9adee"
CAJEWF010000030.1	RepeatMasker	DNA	1256706	1257395	2205	+	.	ID="RND-5_FAMILY-1401";TEgroup="ctg_30%7CRND-5_FAMILY-1401%7C1";Tend="1244";Tstart="908";shortTE="F";uid="c6c4cfe4-48fa-49a3-916f-4406e8c1e469"
CAJEWF010000030.1	RepeatMasker	DNA/CMC	1080963	1081159	583	+	.	ID="RND-5_FAMILY-957";Tend="1035";Tstart="838";shortTE="F";uid="6802f9f7-56ba-479d-96dc-aab2c74d4047"
CAJEWF010000030.1	RepeatMasker	LTR/Gypsy	680916	681115	792	+	.	ID="RND-3_FAMILY-29";Tend="1265";Tstart="1074";shortTE="F";uid="b976fc20-a358-4ac7-9ca9-7d8da4acb09e"
CAJEWF010000030.1	RepeatMasker	RC/Helitron	3606642	3607476	3649	+	.	ID="RND-1_FAMILY-801";TEgroup="ctg_30%7CRND-1_FAMILY-801%7C1";Tend="2720";Tstart="857";shortTE="F";uid="ceeb9caf-9023-42e1-ae2d-9b7100cedc9b"
CAJEWF010000030.1	RepeatMasker	DNA	1143479	1143987	4119	+	.	ID="DNA-1_BTA";Tend="502";Tstart="1";shortTE="F";uid="5ac7df38-e4cb-4910-ad90-4c6ea41b3d75"
CAJEWF010000030.1	RepeatMasker	DNA/TcMar-Tc1	5893667	5893815	461	+	.	ID="RND-1_FAMILY-54";Tend="1607";Tstart="1459";shortTE="F";uid="471798bd-6718-4216-ba9f-14c8b52814b4"
CAJEWF010000030.1	RepeatMasker	Unknown	3592296	3592456	1066	+	.	ID="RND-2_FAMILY-63";Tend="1031";Tstart="869";shortTE="F";uid="531f22de-e72e-4573-888b-7d8aedfa34f2"
CAJEWF010000030.1	RepeatMasker	DNA	3023679	3023946	1571	+	.	ID="DNA-11_BTA";Tend="281";Tstart="5";shortTE="F";uid="a41e3f1a-afb1-410a-a883-64ae8ca8e26a"
CAJEWF010000030.1	RepeatMasker	DNA	3601546	3602035	3654	+	.	ID="DNA-4_BTA";Tend="554";Tstart="60";shortTE="F";uid="8e8a5f71-dd1b-4fb9-98d7-2f771022da82"
CAJEWF010000030.1	RepeatMasker	DNA/CMC-EnSpm	1747037	1747223	1138	+	.	ID="RND-5_FAMILY-135";Tend="1116";Tstart="922";shortTE="F";uid="f0e1a61c-9097-4e34-b303-fff48c13ab8c"
CAJEWF010000030.1	RepeatMasker	DNA	5163897	5164136	1419	+	.	ID="RND-1_FAMILY-59";Tend="1227";Tstart="982";shortTE="F";uid="dc96fc45-98f4-4236-bf48-a85b1bb44c4a"
CAJEWF010000030.1	RepeatMasker	Unknown	5637954	5638464	4410	+	.	ID="RND-1_FAMILY-757";Tend="1442";Tstart="927";shortTE="F";uid="7be2d18f-6e5e-4f5a-9979-62963a7b7e2c"
CAJEWF010000030.1	RepeatMasker	DNA/PIF-Spy	1480835	1480955	426	+	.	ID="RND-6_FAMILY-1161";Tend="7153";Tstart="7036";shortTE="F";uid="8ff314d7-789b-4d95-8e64-c9dfa3f5f9bb"
CAJEWF010000030.1	RepeatMasker	DNA	4207427	4207608	440	+	.	ID="DNA-11_BTA";TEgroup="ctg_30%7CDNA-11_BTA%7C17";Tend="70";Tstart="1";shortTE="T";uid="36a51b74-4262-42d7-80d1-3810b7402872"
CAJEWF010000030.1	RepeatMasker	DNA/CMC-EnSpm	695362	695776	3273	+	.	ID="ENSPM-N3_BTA";Tend="414";Tstart="1";shortTE="F";uid="6f14627c-1a3d-4fd5-9bf5-afe29b8fc164"
CAJEWF010000030.1	RepeatMasker	DNA	4024668	4024795	511	+	.	ID="RND-6_FAMILY-1545";Tend="131";Tstart="3";shortTE="F";uid="bd442f54-f39a-4336-9164-ced8db79fdae"
CAJEWF010000030.1	RepeatMasker	Unknown	5607755	5607876	728	+	.	ID="RND-5_FAMILY-1951";Tend="1539";Tstart="1418";shortTE="F";uid="7e981cd4-30fb-4fed-9fed-7060c2626b2a"
CAJEWF010000030.1	RepeatMasker	DNA	1588676	1589122	646	+	.	ID="DNA-11_BTA";TEgroup="ctg_30%7CDNA-11_BTA%7C7";Tend="551";Tstart="275";shortTE="T";uid="5b0e1d4b-7572-48e9-8afc-896356c44a1b"
CAJEWF010000030.1	RepeatMasker	LINE/R1	5175239	5175361	708	+	.	ID="RND-6_FAMILY-1163";Tend="7048";Tstart="6926";shortTE="F";uid="a74e38fc-18cb-4c6f-802e-cf774c627f29"
CAJEWF010000030.1	RepeatMasker	Unknown	2253530	2253776	1445	+	.	ID="RND-4_FAMILY-226";Tend="1226";Tstart="947";shortTE="F";uid="b3d29e4e-e11e-4be1-9448-0f8b12e5947c"
CAJEWF010000030.1	RepeatMasker	RC/Helitron	4117683	4118033	542	+	.	ID="RND-4_FAMILY-102";TEgroup="ctg_30%7CRND-4_FAMILY-102%7C1";Tend="1164";Tstart="922";shortTE="T";uid="5e3b6432-dda9-4826-8ee3-8d16ccfcd86e"
CAJEWF010000030.1	RepeatMasker	LTR/Gypsy	4735146	4735326	859	+	.	ID="RND-3_FAMILY-443";Tend="1213";Tstart="1031";shortTE="F";uid="6467ce4c-0427-48ff-81fc-65abf69df8e4"
CAJEWF010000030.1	RepeatMasker	Unknown	3034752	3034913	803	+	.	ID="RND-1_FAMILY-36";Tend="1105";Tstart="945";shortTE="F";uid="fcc6556d-a3c1-4b46-936a-4d23941a1623"
CAJEWF010000030.1	RepeatMasker	DNA	12898	13090	865	+	.	ID="RND-4_FAMILY-1880";Tend="1251";Tstart="1044";shortTE="F";uid="a19fdddc-de12-4b70-a75a-75d731cd47e7"
CAJEWF010000030.1	RepeatMasker	DNA/hAT?	5212727	5213004	1288	+	.	ID="RND-5_FAMILY-1660";Tend="1137";Tstart="869";shortTE="F";uid="2a55cf21-ad7b-4b58-a784-cb889c8e1d9e"
CAJEWF010000030.1	RepeatMasker	DNA/CMC-Transib	4214276	4214441	860	+	.	ID="RND-5_FAMILY-2303";Tend="932";Tstart="765";shortTE="F";uid="c189a7f1-ced2-4e18-ad08-51ddc5a76081"
CAJEWF010000030.1	RepeatMasker	RC/Helitron	5752533	5755066	20849	+	.	ID="RND-1_FAMILY-213";Tend="3372";Tstart="812";shortTE="F";uid="e1215b29-e08d-4ada-bbd7-34bda4287eab"
CAJEWF010000030.1	RepeatMasker	Unknown	1179718	1179851	549	+	.	ID="RND-4_FAMILY-315";Tend="1242";Tstart="1106";shortTE="F";uid="2c1ef8b0-c6fd-485a-910d-a4044e7fa130"
CAJEWF010000030.1	RepeatMasker	LTR/DIRS	753766	753867	491	+	.	ID="RND-6_FAMILY-2925";Tend="1037";Tstart="935";shortTE="F";uid="1c2dbc2c-4667-42db-bfb1-6071361eb094"
CAJEWF010000030.1	RepeatMasker	DNA/CMC-Transib	1094148	1094309	964	+	.	ID="RND-5_FAMILY-2303";Tend="930";Tstart="767";shortTE="F";uid="b436452f-8ea3-452c-b53d-6bf153ab3846"
CAJEWF010000030.1	RepeatMasker	DNA/CMC-EnSpm	3418889	3419299	3322	+	.	ID="ENSPM-N3_BTA";Tend="414";Tstart="1";shortTE="F";uid="81055d79-1ee9-442c-96da-080e2c915af5"
CAJEWF010000030.1	RepeatMasker	Unknown	4009206	4009403	1012	+	.	ID="RND-5_FAMILY-39";Tend="1127";Tstart="933";shortTE="F";uid="a637d191-cd15-4f48-a363-7e3a5c69c9c1"
CAJEWF010000030.1	RepeatMasker	Unknown	5352848	5353041	1404	+	.	ID="RND-5_FAMILY-652";Tend="1093";Tstart="925";shortTE="F";uid="e27eb250-ebc2-49d0-92e0-e4985ebb120c"
CAJEWF010000030.1	RepeatMasker	DNA/TcMar-Tigger	422376	422600	1426	+	.	ID="RND-5_FAMILY-115";Tend="1146";Tstart="925";shortTE="F";uid="49fe67b4-5fc6-44de-a2e4-a832d14b43c8"
CAJEWF010000030.1	RepeatMasker	LINE/I	5703842	5704087	1408	+	.	ID="NIMB-1_BTA";Tend="5572";Tstart="5322";shortTE="F";uid="d1a1c5df-818e-4194-a0c4-0ab9bb7ae681"
CAJEWF010000030.1	RepeatMasker	Unknown	4435367	4435475	590	+	.	ID="RND-4_FAMILY-2665";Tend="1116";Tstart="1000";shortTE="F";uid="230d9aaf-93b9-4d91-9a4f-f62b18d952c0"
CAJEWF010000030.1	RepeatMasker	DNA/hAT-Tip100	1133176	1133324	891	+	.	ID="rnd-6_family-5722";Tend="859";Tstart="575";shortTE="F";uid="9218acd1-babf-4c55-99ac-eca55cfc1ea1"
CAJEWF010000030.1	RepeatMasker	DNA	3417435	3417540	608	+	.	ID="DNA-11_BTA";Tend="477";Tstart="369";shortTE="F";uid="b6c07f0c-6636-42d7-9e50-58ef835a9162"
CAJEWF010000030.1	RepeatMasker	RC/Helitron	2393869	2395225	5265	+	.	ID="RND-5_FAMILY-4101";Tend="1986";Tstart="727";shortTE="F";uid="231a5190-b361-438d-b695-08cf1774bc17"
CAJEWF010000030.1	RepeatMasker	DNA	4374795	4375336	576	+	.	ID="RND-1_FAMILY-598";Tend="1428";Tstart="850";shortTE="F";uid="7d01ad51-1766-4f5e-aef3-8d0448217550"
CAJEWF010000030.1	RepeatMasker	DNA/Sola-2	3452743	3453073	610	+	.	ID="RND-6_FAMILY-4127";Tend="2215";Tstart="1873";shortTE="F";uid="4def6a68-e5d3-4fac-82c5-1fdefba984f2"
CAJEWF010000030.1	RepeatMasker	DNA/Maverick	2186700	2187132	704	+	.	ID="RND-2_FAMILY-28";TEgroup="ctg_30%7CRND-2_FAMILY-28%7C1";Tend="1055";Tstart="773";shortTE="F";uid="7cd67f54-6c53-4e66-be5a-bd3395d14034"
CAJEWF010000030.1	RepeatMasker	Unknown	3811472	3811636	1324	+	.	ID="RND-4_FAMILY-384";Tend="1014";Tstart="850";shortTE="F";uid="d201c91b-d5ac-4f08-8cac-5c776bd48020"
CAJEWF010000030.1	RepeatMasker	DNA/CMC-Transib	1233765	1233935	1111	+	.	ID="RND-5_FAMILY-2303";Tend="929";Tstart="762";shortTE="F";uid="6aef82fb-2755-4699-8f44-568e65177123"
CAJEWF010000030.1	RepeatMasker	LTR/Copia	3088801	3089491	2292	+	.	ID="RND-4_FAMILY-537";Tend="1740";Tstart="817";shortTE="F";uid="25bae91e-96ac-45f4-ae4b-c7405bde256e"
CAJEWF010000030.1	RepeatMasker	Unknown	68435	68572	890	+	.	ID="RND-1_FAMILY-37";Tend="1044";Tstart="891";shortTE="F";uid="f50a6454-f2c4-47cb-bc9d-088de8928326"
CAJEWF010000030.1	RepeatMasker	RC/Helitron	5519888	5520154	604	+	.	ID="RND-6_FAMILY-3970";Tend="1035";Tstart="799";shortTE="F";uid="f94f3415-909e-4580-815a-1c609734d6a0"
CAJEWF010000030.1	RepeatMasker	RC/Helitron	1175701	1175925	599	+	.	ID="RND-4_FAMILY-309";Tend="1483";Tstart="1240";shortTE="F";uid="38f98d37-3bb9-4343-912c-703968480499"
CAJEWF010000030.1	RepeatMasker	DNA/CMC	1203962	1204222	1886	+	.	ID="RND-4_FAMILY-396";Tend="1123";Tstart="861";shortTE="F";uid="4cf8d2fa-573e-4e28-9b9d-23fd2c36a3d7"
CAJEWF010000030.1	RepeatMasker	DNA	5597275	5597501	608	+	.	ID="dna-5_bta";Tend="234";Tstart="50";shortTE="F";uid="c7130a89-8276-4e06-ae59-fce61c74538a"
CAJEWF010000030.1	RepeatMasker	LINE/I	3243446	3244835	5807	+	.	ID="RND-5_FAMILY-1134";Tend="1824";Tstart="419";shortTE="F";uid="d8a3e057-61c7-4aae-8bf9-1f6836ec962d"
CAJEWF010000030.1	RepeatMasker	DNA/hAT?	818404	818593	1206	+	.	ID="RND-6_FAMILY-2385";Tend="1309";Tstart="1115";shortTE="F";uid="27e2f187-97d2-4df9-afe3-10a31c121988"
CAJEWF010000030.1	RepeatMasker	LINE/I	5503992	5504162	973	+	.	ID="RND-6_FAMILY-27";Tend="1192";Tstart="1022";shortTE="F";uid="38f1b550-4628-4c9a-a833-c85cf096ccec"
CAJEWF010000030.1	RepeatMasker	LTR/Gypsy	1474597	1475069	1926	+	.	ID="RND-6_FAMILY-1649";Tend="1408";Tstart="974";shortTE="F";uid="460ee767-fb3b-4a88-be36-53425de49b53"
CAJEWF010000030.1	RepeatMasker	Unknown	3465743	3465856	759	+	.	ID="RND-1_FAMILY-695";Tend="997";Tstart="884";shortTE="F";uid="b9af08bf-944d-4594-ae8e-ef4e73f2acfd"
CAJEWF010000030.1	RepeatMasker	DNA/Sola-1	4344533	4344793	1577	+	.	ID="RND-6_FAMILY-2403";Tend="1199";Tstart="945";shortTE="F";uid="08f601e9-81d8-49c0-87ec-b00bed767e3d"
CAJEWF010000030.1	RepeatMasker	DNA	84143	84380	1479	+	.	ID="RND-1_FAMILY-136";Tend="1147";Tstart="911";shortTE="F";uid="44898578-c9ae-4daa-bc64-59d642e3f8e2"
CAJEWF010000030.1	RepeatMasker	Unknown	635924	636188	1315	+	.	ID="RND-6_FAMILY-8937";Tend="985";Tstart="720";shortTE="F";uid="5aeca8db-3aef-4a7d-81fb-e8921531c71a"
CAJEWF010000030.1	RepeatMasker	DNA	1052310	1052448	892	+	.	ID="RND-6_FAMILY-11069";Tend="1032";Tstart="894";shortTE="F";uid="62804985-9bc0-4d07-bcbf-f5f7bd78eb48"
CAJEWF010000030.1	RepeatMasker	DNA/CMC-EnSpm	3182388	3182507	842	+	.	ID="RND-6_FAMILY-6354";Tend="1887";Tstart="1767";shortTE="F";uid="80335eac-95d6-42b1-935a-cefe7a94fe24"
CAJEWF010000030.1	RepeatMasker	DNA/TcMar-Tc1	5851743	5851862	679	+	.	ID="RND-6_FAMILY-7989";Tend="890";Tstart="785";shortTE="F";uid="e323330c-a0b8-43ef-85e9-0667b9428423"
CAJEWF010000030.1	RepeatMasker	DNA/CMC	2017421	2017590	1000	+	.	ID="ENSPM-N1_BTA";Tend="228";Tstart="3";shortTE="F";uid="f1483006-be5c-445d-b84b-b69a9a012c2a"
CAJEWF010000030.1	RepeatMasker	LTR/Gypsy	1440397	1440593	1277	+	.	ID="RND-6_FAMILY-1646";Tend="1250";Tstart="1058";shortTE="F";uid="be332c76-c7bc-4276-98d4-ace375973150"
CAJEWF010000030.1	RepeatMasker	RC/Helitron	575679	576413	6529	+	.	ID="RND-5_FAMILY-3700";Tend="1694";Tstart="963";shortTE="F";uid="a1b754de-13d4-461a-b8d3-51af610cdaee"
CAJEWF010000030.1	RepeatMasker	DNA	2450726	2451222	1257	+	.	ID="RND-1_FAMILY-125";TEgroup="ctg_30%7CRND-1_FAMILY-125%7C1";Tend="1474";Tstart="1237";shortTE="F";uid="db4ffcea-4d95-4241-9b59-afb7f90986fe"
CAJEWF010000030.1	RepeatMasker	DNA	4263870	4264031	607	+	.	ID="DNA-11_BTA";Tend="175";Tstart="5";shortTE="F";uid="e49bb5b4-b404-41e2-b825-c6c33eec44aa"
CAJEWF010000030.1	RepeatMasker	SINE/tRNA-Core	5449627	5449752	559	+	.	ID="RND-1_FAMILY-159";Tend="1648";Tstart="1522";shortTE="F";uid="abbfea89-3e0a-4641-9077-b1cbb063054e"
CAJEWF010000030.1	RepeatMasker	DNA	3218572	3218696	549	+	.	ID="RND-6_FAMILY-14136";Tend="1106";Tstart="984";shortTE="F";uid="fa27dfdb-3926-4773-b994-c6fe58c07fc4"
CAJEWF010000030.1	RepeatMasker	DNA	1309849	1309966	521	+	.	ID="dna-11_bta";Tend="380";Tstart="275";shortTE="F";uid="babf7cc7-8883-4e65-b132-7457ee774a0a"
CAJEWF010000030.1	RepeatMasker	Unknown	2249648	2249776	450	+	.	ID="RND-1_FAMILY-870";Tend="1161";Tstart="1028";shortTE="F";uid="c803f876-ffce-4e77-9eb2-f73125bb62d3"
CAJEWF010000030.1	RepeatMasker	DNA	4797980	4798139	1176	+	.	ID="rnd-6_family-11069";Tend="1031";Tstart="891";shortTE="F";uid="c2c2817f-3f72-4b99-a0ae-d494326b6f5b"
CAJEWF010000030.1	RepeatMasker	DNA	2117476	2117793	2272	+	.	ID="rnd-6_family-5735";Tend="1100";Tstart="785";shortTE="F";uid="31b44913-e329-4b82-958e-f96bddc19d5d"
CAJEWF010000030.1	RepeatMasker	DNA/CMC-EnSpm	1235057	1235319	1994	+	.	ID="RND-2_FAMILY-41";Tend="1261";Tstart="999";shortTE="F";uid="8b7290d6-107a-4b9c-b907-cbbd8340962f"
CAJEWF010000030.1	RepeatMasker	DNA/CMC	512344	512570	1778	+	.	ID="ENSPM-N1_BTA";Tend="228";Tstart="1";shortTE="F";uid="aa47de95-3ee5-4005-bc54-3e92310c1c29"
CAJEWF010000030.1	RepeatMasker	DNA/CMC	2723018	2723275	2125	+	.	ID="RND-5_FAMILY-844";Tend="1108";Tstart="851";shortTE="F";uid="50741fd4-902b-4597-bd3f-1cef1b381e0c"
CAJEWF010000030.1	RepeatMasker	Unknown	77019	77252	1563	+	.	ID="RND-5_FAMILY-2302";Tend="1184";Tstart="950";shortTE="F";uid="176a660c-aeda-4ea2-84a0-bdba7de002f0"
CAJEWF010000030.1	RepeatMasker	DNA/CMC-Transib	56337	56493	868	+	.	ID="RND-5_FAMILY-2303";Tend="928";Tstart="766";shortTE="F";uid="0538475b-91ac-4abc-a39a-bd0ddee9473d"
CAJEWF010000030.1	RepeatMasker	DNA	749342	749451	536	+	.	ID="RND-1_FAMILY-125";Tend="1467";Tstart="1357";shortTE="F";uid="65cd230a-3830-4596-a450-6d2abde5aae4"
CAJEWF010000030.1	RepeatMasker	Unknown	5086965	5087209	1258	+	.	ID="RND-5_FAMILY-38";Tend="1230";Tstart="970";shortTE="F";uid="2a89d03d-911b-4b0a-978e-3a24d5c42498"
CAJEWF010000030.1	RepeatMasker	DNA	591253	591505	969	+	.	ID="DNA-5_BTA";Tend="255";Tstart="2";shortTE="F";uid="4ed3a7d0-a81d-43e3-9800-8aace14bfd2e"
CAJEWF010000030.1	RepeatMasker	DNA	2264922	2266053	9648	+	.	ID="RND-1_FAMILY-380";Tend="1968";Tstart="837";shortTE="F";uid="15f861f2-4e6e-42fa-865c-ca3768858f00"
CAJEWF010000030.1	RepeatMasker	LTR/Gypsy	1974853	1975138	1000	+	.	ID="RND-5_FAMILY-1051";Tend="1379";Tstart="936";shortTE="F";uid="7c9b4057-4d61-4032-9d76-5a521574827c"
CAJEWF010000030.1	RepeatMasker	Unknown	281987	282171	668	+	.	ID="RND-3_FAMILY-330";Tend="1141";Tstart="935";shortTE="F";uid="a7e01cf7-487e-4a2e-ab41-1a9a8ba77684"
CAJEWF010000030.1	RepeatMasker	DNA/CMC	5111872	5112104	1598	+	.	ID="ENSPM-N1_BTA";Tend="228";Tstart="1";shortTE="F";uid="ab59a9c4-d020-42e8-9694-4c1fcf2c6e5c"
CAJEWF010000030.1	RepeatMasker	Unknown	1250018	1250249	544	+	.	ID="RND-1_FAMILY-36";Tend="1191";Tstart="954";shortTE="F";uid="259f1cf2-e342-4fda-b5ee-7050a7e998b5"
CAJEWF010000030.1	RepeatMasker	LTR/Gypsy	661995	662193	547	+	.	ID="RND-6_FAMILY-1646";Tend="1245";Tstart="1046";shortTE="F";uid="362b7041-ea19-415d-a677-751549fabf52"
CAJEWF010000030.1	RepeatMasker	Unknown	5169664	5169832	1140	+	.	ID="RND-4_FAMILY-384";Tend="1006";Tstart="840";shortTE="F";uid="ccf6960b-510d-4d3e-9a56-ee28a6190e0d"
CAJEWF010000030.1	RepeatMasker	DNA/CMC-EnSpm	5160155	5160333	635	+	.	ID="RND-6_FAMILY-1165";Tend="392";Tstart="212";shortTE="F";uid="07d09206-011e-4e26-8bff-4972c52af1bd"
CAJEWF010000030.1	RepeatMasker	DNA	587619	587752	1077	+	.	ID="DNA-1_BTA";Tend="139";Tstart="2";shortTE="F";uid="cc6d24bc-1560-411f-90a1-5506d9dadeb9"
CAJEWF010000030.1	RepeatMasker	DNA	4842117	4842268	407	+	.	ID="DNA-5_BTA";Tend="171";Tstart="20";shortTE="F";uid="fefe275f-f405-46e0-b754-37a9b928f76c"
CAJEWF010000030.1	RepeatMasker	DNA	134081	134181	514	+	.	ID="RND-1_FAMILY-535";Tend="1443";Tstart="1344";shortTE="F";uid="98983aae-58b2-4f3c-bc72-a2fc44bb26b1"
CAJEWF010000030.1	RepeatMasker	Unknown	3847288	3847947	5152	+	.	ID="RND-1_FAMILY-107";Tend="1517";Tstart="856";shortTE="F";uid="94549f9f-248e-48f1-981b-ccb09b2b9279"
CAJEWF010000030.1	RepeatMasker	DNA/CMC-Transib	1588192	1588318	575	+	.	ID="RND-5_FAMILY-2303";Tend="929";Tstart="792";shortTE="F";uid="8aa2e16e-8733-43a9-95c2-bec45820eb8a"
CAJEWF010000030.1	RepeatMasker	DNA/CMC	513476	513698	1615	+	.	ID="ENSPM-N1_BTA";Tend="228";Tstart="1";shortTE="F";uid="94916b94-7b1b-4ee9-b222-a3f4a756847e"
CAJEWF010000030.1	RepeatMasker	DNA/PIF-Harbinger	3124558	3124844	1140	+	.	ID="RND-4_FAMILY-1090";Tend="1476";Tstart="1188";shortTE="F";uid="47a59446-8b7f-4b9c-9696-0c72f1ee25ae"
CAJEWF010000030.1	RepeatMasker	DNA	5145336	5145580	1685	+	.	ID="RND-6_FAMILY-4740";Tend="1449";Tstart="1201";shortTE="F";uid="85a7c493-21c9-4185-9d66-f3431842e0ed"
CAJEWF010000030.1	RepeatMasker	Unknown	1505367	1505618	1669	+	.	ID="RND-1_FAMILY-233";Tend="1176";Tstart="920";shortTE="F";uid="f529a26c-6986-4b9c-97f1-432252b088b6"
CAJEWF010000030.1	RepeatMasker	DNA/CMC-EnSpm	2753478	2753727	1199	+	.	ID="RND-2_FAMILY-41";Tend="1262";Tstart="1001";shortTE="F";uid="70bb79d0-50d4-4f3f-ac63-b49a8dd589fa"
CAJEWF010000030.1	RepeatMasker	DNA/hAT-Tip100	3392516	3392807	679	+	.	ID="rnd-6_family-5722";Tend="1986";Tstart="1802";shortTE="F";uid="424d88e6-a819-4cec-aab0-bdae33923935"
CAJEWF010000030.1	RepeatMasker	DNA/CMC	543892	544144	1672	+	.	ID="rnd-5_family-957";Tend="1090";Tstart="858";shortTE="F";uid="e73fb98d-bab0-40d5-aa66-41269ed52451"
CAJEWF010000030.1	RepeatMasker	LINE/I	1893873	1894052	1243	+	.	ID="I-3_BTA";Tend="3300";Tstart="3121";shortTE="F";uid="3f22cf6b-4002-4571-a38c-f2089eba5a69"
CAJEWF010000030.1	RepeatMasker	LTR/Gypsy	5321955	5322391	1275	+	.	ID="RND-3_FAMILY-443";Tend="1292";Tstart="839";shortTE="F";uid="4e0b5506-bde4-4495-a82e-aa42f6d712bc"
CAJEWF010000030.1	RepeatMasker	DNA/hAT-Tip100	4606820	4606980	953	+	.	ID="RND-6_FAMILY-6685";Tend="1069";Tstart="909";shortTE="F";uid="c40e55b7-b03d-462e-b3a5-d758a5b38bac"
CAJEWF010000030.1	RepeatMasker	DNA	1822824	1823101	2227	+	.	ID="RND-6_FAMILY-5735";Tend="1086";Tstart="809";shortTE="F";uid="9bd08fbc-e291-46c6-952a-887218505895"
CAJEWF010000030.1	RepeatMasker	LTR/Gypsy	23724	24001	1416	+	.	ID="RND-4_FAMILY-31";Tend="1115";Tstart="863";shortTE="F";uid="b4567c02-a569-4b58-81fd-e37f868f5bee"
CAJEWF010000030.1	RepeatMasker	Unknown	549486	549623	498	+	.	ID="RND-1_FAMILY-286";Tend="1053";Tstart="918";shortTE="F";uid="07d76acc-9265-45ad-8916-60a4b5b9b9e2"
CAJEWF010000030.1	RepeatMasker	DNA/TcMar-Tigger	3487374	3487587	1364	+	.	ID="RND-1_FAMILY-244";Tend="1059";Tstart="816";shortTE="F";uid="742681b8-129c-45c5-aae6-f4ee7ea47730"
CAJEWF010000030.1	RepeatMasker	DNA/CMC	1070632	1070886	2130	+	.	ID="RND-5_FAMILY-844";Tend="1107";Tstart="852";shortTE="F";uid="09624581-dc4c-4add-8da1-2b528fddf37b"
CAJEWF010000030.1	RepeatMasker	Unknown	2997916	2998087	1380	+	.	ID="RND-1_FAMILY-404";Tend="942";Tstart="773";shortTE="F";uid="7aee770c-b3f1-4ebf-b57f-0c5fa758a336"
CAJEWF010000030.1	RepeatMasker	Unknown	470265	470529	463	+	.	ID="RND-6_FAMILY-694";Tend="1211";Tstart="929";shortTE="F";uid="03c7c225-d81c-4c4d-9229-a4385e848f12"
CAJEWF010000030.1	RepeatMasker	RC/Helitron	3122470	3122581	661	+	.	ID="RND-1_FAMILY-463";Tend="1288";Tstart="1180";shortTE="F";uid="d3d32da4-2b2d-4fed-8e45-f8f3cc31a0fa"
CAJEWF010000030.1	RepeatMasker	LINE/R1	1780461	1780583	872	+	.	ID="RND-5_FAMILY-1847";Tend="1071";Tstart="948";shortTE="F";uid="ffcbe10c-57ee-4bcf-94e3-5d826d19c21d"
CAJEWF010000030.1	RepeatMasker	Unknown	2363460	2366785	20931	+	.	ID="RND-6_FAMILY-1630";Tend="4116";Tstart="763";shortTE="F";uid="3099fd54-187a-408d-b48a-dc3a21860b2c"
CAJEWF010000030.1	RepeatMasker	LTR/Gypsy	3679233	3679489	1625	+	.	ID="RND-3_FAMILY-25";Tend="1087";Tstart="826";shortTE="F";uid="66892719-07a2-4eca-aab4-4555fc1451d6"
CAJEWF010000030.1	RepeatMasker	Unknown	5951796	5952021	1220	+	.	ID="RND-5_FAMILY-38";Tend="1234";Tstart="1010";shortTE="F";uid="2f12cef9-eefe-4f20-ad89-ca04e724bf1e"
CAJEWF010000030.1	RepeatMasker	Unknown	2404087	2404281	1248	+	.	ID="RND-1_FAMILY-22";Tend="1092";Tstart="827";shortTE="F";uid="dd006fe9-2db0-43ee-81cf-50f1bc90905a"
CAJEWF010000030.1	RepeatMasker	DNA	3561107	3561705	1320	+	.	ID="RND-4_FAMILY-211";Tend="1081";Tstart="504";shortTE="F";uid="b58bf2fe-7b64-4a8d-86c5-d251d7d69124"
CAJEWF010000030.1	RepeatMasker	DNA	1756935	1757209	1743	+	.	ID="DNA-11_BTA";Tend="551";Tstart="274";shortTE="F";uid="dcc56eb6-5bc2-448c-be32-19a8ac27a80f"
CAJEWF010000030.1	RepeatMasker	DNA/Kolobok	3587397	3587750	2249	+	.	ID="RND-6_FAMILY-2985";Tend="4955";Tstart="4604";shortTE="F";uid="f261edee-dbc9-4cbe-9ddd-908e97650e61"
CAJEWF010000030.1	RepeatMasker	Unknown	3232234	3232519	1575	+	.	ID="RND-6_FAMILY-6020";Tend="1262";Tstart="981";shortTE="F";uid="235e9d53-3cda-4d75-89d9-baaed0d118a6"
CAJEWF010000030.1	RepeatMasker	DNA/Sola-2	5017992	5018134	464	+	.	ID="RND-6_FAMILY-2214";Tend="3205";Tstart="3062";shortTE="F";uid="8696fb42-95bf-42c8-9a05-7dd50d7259ca"
CAJEWF010000030.1	RepeatMasker	DNA/hAT-hATm	2470705	2470907	780	+	.	ID="RND-6_FAMILY-7639";Tend="2497";Tstart="2285";shortTE="F";uid="b0b85588-1a8c-418b-b3c6-ac15b8e76202"
CAJEWF010000030.1	RepeatMasker	LTR/Gypsy	4580737	4580926	683	+	.	ID="RND-6_FAMILY-1646";Tend="910";Tstart="721";shortTE="F";uid="38cb29b1-fb6e-4cc8-8131-ca8050017622"
CAJEWF010000030.1	RepeatMasker	Unknown	5451802	5451978	1349	+	.	ID="RND-4_FAMILY-384";Tend="1008";Tstart="832";shortTE="F";uid="4b415421-2073-451c-b1bb-c2b32e8e171d"
CAJEWF010000030.1	RepeatMasker	DNA/hAT?	2820096	2820372	1142	+	.	ID="RND-5_FAMILY-1660";Tend="1131";Tstart="865";shortTE="F";uid="0c69c907-2f68-46d0-9c4e-1ca767278f37"
CAJEWF010000030.1	RepeatMasker	LTR/Gypsy	3378690	3379004	894	+	.	ID="RND-3_FAMILY-25";Tend="1831";Tstart="1516";shortTE="F";uid="37b4e65f-21f6-45ad-8550-42bc1047c28b"
CAJEWF010000030.1	RepeatMasker	Unknown	4933706	4934225	559	+	.	ID="RND-1_FAMILY-837";TEgroup="ctg_30%7CRND-1_FAMILY-837%7C1";Tend="1739";Tstart="1279";shortTE="T";uid="559b4ef4-d822-45ae-b937-a31823671965"
CAJEWF010000030.1	RepeatMasker	LTR/Copia	4038126	4038372	992	+	.	ID="RND-4_FAMILY-537";Tend="1168";Tstart="924";shortTE="F";uid="6ee26f3c-5e23-488c-af87-060c6b56fe6e"
CAJEWF010000030.1	RepeatMasker	DNA/CMC	1649658	1649797	866	+	.	ID="RND-1_FAMILY-304";Tend="2774";Tstart="2620";shortTE="F";uid="dd280933-ea03-45c8-b5af-ed1170fed33c"
CAJEWF010000030.1	RepeatMasker	DNA/hAT?	1623087	1623429	2203	+	.	ID="RND-6_FAMILY-2385";Tend="1313";Tstart="965";shortTE="F";uid="a87947d2-2252-4ff6-8f46-af7081fff9b4"
CAJEWF010000030.1	RepeatMasker	Unknown	2674604	2674894	1218	-	.	ID="RND-1_FAMILY-202";Tend="1211";Tstart="917";shortTE="F";uid="b5f4c13d-42f4-401c-8143-9166a06f4b10"
CAJEWF010000030.1	RepeatMasker	DNA	4692557	4692816	1285	-	.	ID="RND-5_FAMILY-2645";Tend="1269";Tstart="1032";shortTE="F";uid="64a97970-fdd2-4051-b915-7df5247cc5df"
CAJEWF010000030.1	RepeatMasker	Unknown	4666962	4667773	6573	-	.	ID="RND-5_FAMILY-4249";Tend="1815";Tstart="992";shortTE="F";uid="5941ce1a-e5ae-4bab-abee-809454eb8189"
CAJEWF010000030.1	RepeatMasker	DNA	4538541	4538796	653	-	.	ID="dna-5_bta";Tend="238";Tstart="10";shortTE="F";uid="5d6e57aa-52d7-4e6f-9d54-85fbaf98b5bd"
CAJEWF010000030.1	RepeatMasker	DNA/CMC-Transib	3228033	3228197	576	-	.	ID="RND-5_FAMILY-2303";Tend="925";Tstart="766";shortTE="F";uid="69e2d665-d2d3-4919-a549-55414da1b85f"
CAJEWF010000030.1	RepeatMasker	LINE/I	4416583	4416765	1444	-	.	ID="RND-5_FAMILY-3089";Tend="778";Tstart="596";shortTE="F";uid="473b7106-0b34-415a-8a04-d72858774978"
CAJEWF010000030.1	RepeatMasker	DNA/PIF-Spy	3303700	3304037	2439	-	.	ID="ISL2EU-N2_BTA";Tend="1326";Tstart="1005";shortTE="F";uid="fe525fd0-cd12-480a-99a4-1000081bfa26"
CAJEWF010000030.1	RepeatMasker	DNA/PIF-Spy	1548146	1548255	876	-	.	ID="RND-6_FAMILY-1161";Tend="7252";Tstart="7143";shortTE="F";uid="9a67468a-9c30-46e3-962d-e6f399b27cc9"
CAJEWF010000030.1	RepeatMasker	Unknown	2577168	2577406	1479	-	.	ID="RND-6_FAMILY-4761";Tend="1142";Tstart="904";shortTE="F";uid="8c4e2327-422f-4979-9b14-e63bb11f9b07"
CAJEWF010000030.1	RepeatMasker	LTR/Gypsy	5935787	5936036	1498	-	.	ID="RND-3_FAMILY-29";Tend="1085";Tstart="833";shortTE="F";uid="753f33b6-2d25-43cc-bb3d-ff82649d7cd5"
CAJEWF010000030.1	RepeatMasker	DNA	3639062	3639218	1053	-	.	ID="RND-6_FAMILY-2621";Tend="2843";Tstart="2686";shortTE="F";uid="1a2317b0-babd-4332-9bd7-d8a702b29e16"
CAJEWF010000030.1	RepeatMasker	DNA	416196	416451	1381	-	.	ID="DNA-5_BTA";Tend="255";Tstart="1";shortTE="F";uid="c6adab13-9e96-4abf-b9c1-f23ff23af791"
CAJEWF010000030.1	RepeatMasker	DNA	2830967	2831088	911	-	.	ID="DNA4-17B_BTA";Tend="122";Tstart="1";shortTE="F";uid="182e43e4-4a93-42a8-a27f-871d9b933d0f"
CAJEWF010000030.1	RepeatMasker	DNA/Sola-2	4813238	4813499	696	-	.	ID="RND-6_FAMILY-443";Tend="2605";Tstart="2362";shortTE="F";uid="28bf26ac-4fcc-4783-b397-d2d255ea8d22"
CAJEWF010000030.1	RepeatMasker	DNA/CMC-EnSpm	4495553	4495971	2900	-	.	ID="ENSPM-N3_BTA";Tend="414";Tstart="1";shortTE="F";uid="8e7426a1-7df3-4424-94a5-fb55cbecd51c"
CAJEWF010000030.1	RepeatMasker	DNA/hAT?	694921	695256	2404	-	.	ID="RND-5_FAMILY-1268";Tend="1173";Tstart="846";shortTE="F";uid="586e4df9-5389-48ce-bc4a-598a348c785e"
CAJEWF010000030.1	RepeatMasker	DNA/hAT-hATm	1803636	1804465	1688	-	.	ID="RND-5_FAMILY-895";TEgroup="ctg_30%7CRND-5_FAMILY-895%7C1";Tend="2008";Tstart="541";shortTE="F";uid="d3bb6c83-6457-48a7-9277-699f9fcaa620"
CAJEWF010000030.1	RepeatMasker	DNA/Sola-2	3069503	3069681	722	-	.	ID="RND-6_FAMILY-443";Tend="2526";Tstart="2354";shortTE="F";uid="890767ea-6d55-4234-820b-2f41591ce4fb"
CAJEWF010000030.1	RepeatMasker	LTR/Gypsy	5073432	5073844	1271	-	.	ID="RND-6_FAMILY-1649";TEgroup="ctg_30%7CRND-6_FAMILY-1649%7C5";Tend="1388";Tstart="972";shortTE="F";uid="67e403cf-4568-48ac-a39b-84eb8c86e6a5"
CAJEWF010000030.1	RepeatMasker	LTR/Gypsy	1116039	1116345	972	-	.	ID="RND-4_FAMILY-31";Tend="1823";Tstart="1528";shortTE="F";uid="113894be-e133-4538-8335-9b89ea32aa4c"
CAJEWF010000030.1	RepeatMasker	DNA	5176966	5177222	1626	-	.	ID="DNA-5_BTA";Tend="255";Tstart="1";shortTE="F";uid="3ad6cd72-144c-440e-a8ba-dcd0df09f0e1"
CAJEWF010000030.1	RepeatMasker	DNA/hAT-hATm	1077551	1077761	711	-	.	ID="RND-6_FAMILY-448";Tend="3218";Tstart="3010";shortTE="F";uid="115a040b-4121-444b-8215-d9db6ff4d4af"
CAJEWF010000030.1	RepeatMasker	Unknown	80716	80958	426	-	.	ID="RND-3_FAMILY-432";TEgroup="ctg_30%7CRND-3_FAMILY-432%7C1";Tend="1349";Tstart="967";shortTE="T";uid="d69edef3-de04-42f2-95ba-0ede1eff1a5d"
CAJEWF010000030.1	RepeatMasker	DNA/CMC-EnSpm	116202	116464	1839	-	.	ID="RND-2_FAMILY-41";Tend="1262";Tstart="1000";shortTE="F";uid="aea38e98-a756-44b6-bba7-473edd6a451c"
CAJEWF010000030.1	RepeatMasker	Unknown	97142	97399	671	-	.	ID="RND-1_FAMILY-36";Tend="1207";Tstart="958";shortTE="F";uid="8ef793a6-280d-4a58-91a5-7b0cd0c76850"
CAJEWF010000030.1	RepeatMasker	DNA	3888791	3889121	1554	-	.	ID="RND-3_FAMILY-152";Tend="1300";Tstart="967";shortTE="F";uid="f57ff1a1-c66c-429d-bba8-104a9f046814"
CAJEWF010000030.1	RepeatMasker	LINE/I	2455438	2455564	792	-	.	ID="NIMB-1_BTA";Tend="5569";Tstart="5439";shortTE="F";uid="7b78cf51-fb1a-41be-92a6-0dc11b289dba"
CAJEWF010000030.1	RepeatMasker	DNA/PIF-Harbinger	1072401	1072615	1260	-	.	ID="RND-4_FAMILY-1090";Tend="1192";Tstart="953";shortTE="F";uid="067984f9-d7c4-4d86-994e-6c2350b8d731"
CAJEWF010000030.1	RepeatMasker	RC/Helitron	1989095	1989253	649	-	.	ID="RND-6_FAMILY-894";Tend="1965";Tstart="1805";shortTE="F";uid="3c21caad-c8cb-4967-82cf-91164a123ec7"
CAJEWF010000030.1	RepeatMasker	Unknown	5507770	5508196	997	-	.	ID="RND-6_FAMILY-16091";Tend="1808";Tstart="1328";shortTE="F";uid="946aed1e-c4b2-4a86-b558-0bbb58ad3212"
CAJEWF010000030.1	RepeatMasker	DNA	5397215	5397569	2591	-	.	ID="RND-4_FAMILY-1911";Tend="1187";Tstart="834";shortTE="F";uid="0628eaec-de80-4976-bf86-6c3f21bfdeba"
CAJEWF010000030.1	RepeatMasker	LTR/Gypsy	705874	706012	548	-	.	ID="RND-6_FAMILY-1646";Tend="980";Tstart="841";shortTE="F";uid="f9a63010-f4e2-429e-9ceb-9dd245815a6f"
CAJEWF010000030.1	RepeatMasker	LTR/Gypsy	5146506	5146797	2612	-	.	ID="RND-5_FAMILY-27";Tend="1214";Tstart="923";shortTE="F";uid="d33febe8-d4e0-44ba-98c8-fc477404dedb"
CAJEWF010000030.1	RepeatMasker	Unknown	4735923	4736064	449	-	.	ID="RND-3_FAMILY-763";Tend="1199";Tstart="1055";shortTE="F";uid="dfacf6b0-3a40-4d5b-a53e-1de1a03c050b"
CAJEWF010000030.1	RepeatMasker	DNA/hAT-Tip100	1305205	1305308	416	-	.	ID="RND-1_FAMILY-5";Tend="1920";Tstart="1817";shortTE="F";uid="72929b93-eca6-4292-9e6f-b9f03522d20a"
CAJEWF010000030.1	RepeatMasker	DNA	534212	534335	957	-	.	ID="DNA4-17B_BTA";Tend="123";Tstart="1";shortTE="F";uid="8bc2e5f5-34fa-48c7-bbae-ba94ffcdb7a0"
CAJEWF010000030.1	RepeatMasker	Unknown	2456180	2456327	540	-	.	ID="RND-1_FAMILY-37";Tend="1058";Tstart="897";shortTE="F";uid="b28de3de-9d17-4134-b9cf-52e39f36b751"
CAJEWF010000030.1	RepeatMasker	DNA/CMC-Transib	1580459	1580610	869	-	.	ID="RND-5_FAMILY-2303";Tend="929";Tstart="766";shortTE="F";uid="0978cf50-5bcb-41ba-bc37-134195ce26e6"
CAJEWF010000030.1	RepeatMasker	LTR/Gypsy	5015889	5016081	722	-	.	ID="RND-6_FAMILY-1646";Tend="1431";Tstart="1239";shortTE="F";uid="a8b87f1a-aa3a-42d7-aee2-dc2540b6c03a"
CAJEWF010000030.1	RepeatMasker	DNA	330601	330801	661	-	.	ID="RND-4_FAMILY-1880";Tend="1236";Tstart="990";shortTE="F";uid="7ac013fb-1edd-44f1-8c87-062810307a34"
CAJEWF010000030.1	RepeatMasker	Unknown	2681103	2681221	722	-	.	ID="RND-5_FAMILY-652";Tend="1086";Tstart="962";shortTE="F";uid="c368abc4-b213-4ff9-a040-002731044744"
CAJEWF010000030.1	RepeatMasker	DNA/CMC-EnSpm	2360660	2360807	1253	-	.	ID="RND-3_FAMILY-131";Tend="1191";Tstart="1044";shortTE="F";uid="ea2e11a0-17e0-4057-bb9d-cefd985352b1"
CAJEWF010000030.1	RepeatMasker	DNA/CMC-EnSpm	2794476	2794889	3464	-	.	ID="ENSPM-N3_BTA";Tend="414";Tstart="1";shortTE="F";uid="1d9dd160-26a9-4a5e-9b31-56e4e9933b45"
CAJEWF010000030.1	RepeatMasker	DNA	3779815	3780172	1540	-	.	ID="rnd-5_family-743";Tend="2480";Tstart="2136";shortTE="F";uid="b92dfcea-7ba7-4dbb-bd50-ba048623fc22"
CAJEWF010000030.1	RepeatMasker	LINE/I	937946	938091	595	-	.	ID="NIMB-4_BTA";Tend="1752";Tstart="1601";shortTE="F";uid="adf0ad31-6f32-4298-a167-3092777b23df"
CAJEWF010000030.1	RepeatMasker	Unknown	3467111	3467253	6548	-	.	ID="RND-1_FAMILY-795";Tend="1934";Tstart="825";shortTE="F";uid="1c4739bd-4052-464e-a8f1-0b8decf014c8"
CAJEWF010000030.1	RepeatMasker	Unknown	2281770	2281937	1030	-	.	ID="RND-3_FAMILY-154";Tend="1121";Tstart="956";shortTE="F";uid="bb54f86d-da98-4244-9b5f-0af0ee7048ef"
CAJEWF010000030.1	RepeatMasker	DNA	5660038	5660258	674	-	.	ID="DNA-5_BTA";Tend="233";Tstart="18";shortTE="F";uid="5623bb79-93d0-438b-972e-290b78ca04e7"
CAJEWF010000030.1	RepeatMasker	LINE/R1	1429783	1429982	659	-	.	ID="RND-6_FAMILY-1164";Tend="2340";Tstart="2142";shortTE="F";uid="054610a0-994d-4db5-a23e-d30615a44693"
CAJEWF010000030.1	RepeatMasker	DNA/hAT?	2667230	2667486	1334	-	.	ID="RND-5_FAMILY-1660";Tend="1128";Tstart="869";shortTE="F";uid="7a028a83-fa0a-4456-a337-e80ff77fcf4d"
CAJEWF010000030.1	RepeatMasker	LTR/Gypsy	1866786	1866940	426	-	.	ID="RND-1_FAMILY-899";Tend="609";Tstart="454";shortTE="F";uid="e3e6c3d6-b24f-4b2b-a19e-c3bf537cb997"
CAJEWF010000030.1	RepeatMasker	DNA	3732580	3732813	990	-	.	ID="DNA-5_BTA";Tend="234";Tstart="1";shortTE="F";uid="2b5d34f7-1e4f-4e70-af41-14cb71a1693b"
CAJEWF010000030.1	RepeatMasker	Unknown	1796266	1796866	4623	-	.	ID="RND-1_FAMILY-757";Tend="1519";Tstart="920";shortTE="F";uid="4bc00185-d81e-48cc-912c-9a3a399e4d0c"
CAJEWF010000030.1	RepeatMasker	Unknown	4350067	4350284	1091	-	.	ID="RND-6_FAMILY-2397";Tend="1301";Tstart="1076";shortTE="F";uid="31969255-3839-4792-805e-79db2feec782"
CAJEWF010000030.1	RepeatMasker	DNA	36535	36664	1042	-	.	ID="RND-6_FAMILY-11069";Tend="1031";Tstart="902";shortTE="F";uid="ed9dfa5c-cdbd-4038-9147-b968b6bda3cc"
CAJEWF010000030.1	RepeatMasker	DNA/Academ-1	1418840	1419029	499	-	.	ID="RND-6_FAMILY-2108";Tend="2474";Tstart="2294";shortTE="F";uid="01177839-b311-4eeb-bbf3-c9dae411dbc5"
CAJEWF010000030.1	RepeatMasker	Unknown	3669209	3669499	1313	-	.	ID="RND-5_FAMILY-38";Tend="1237";Tstart="946";shortTE="F";uid="d8402b33-1ae8-49b5-a563-4c512314b88e"
CAJEWF010000030.1	RepeatMasker	Unknown	2114366	2114507	500	-	.	ID="RND-1_FAMILY-27";Tend="1052";Tstart="910";shortTE="F";uid="128b1589-681b-4c87-b031-a4bbc0389e63"
CAJEWF010000030.1	RepeatMasker	LINE/L2	2238099	2238364	1578	-	.	ID="RND-6_FAMILY-3238";Tend="1587";Tstart="1323";shortTE="F";uid="173b0329-442e-4800-a28c-aa54041906ae"
CAJEWF010000030.1	RepeatMasker	Unknown	4064936	4065080	625	-	.	ID="RND-1_FAMILY-27";Tend="1052";Tstart="907";shortTE="F";uid="e9261c4e-9d62-4b84-8f7c-9a1ac68bcf3c"
CAJEWF010000030.1	RepeatMasker	Unknown	3517136	3517395	1743	-	.	ID="RND-1_FAMILY-36";Tend="1204";Tstart="947";shortTE="F";uid="cb6a20fc-5542-456f-a1a6-4b2a21508c63"
CAJEWF010000030.1	RepeatMasker	DNA/CMC-Transib	1564469	1564636	1005	-	.	ID="RND-5_FAMILY-2303";Tend="930";Tstart="764";shortTE="F";uid="81e9dbe6-b3a9-4530-bd14-9cb3b8eb6eff"
CAJEWF010000030.1	RepeatMasker	Unknown	1481495	1481770	1577	-	.	ID="RND-1_FAMILY-36";Tend="1209";Tstart="934";shortTE="F";uid="aeb5e876-926b-4ff7-a9df-eb308686a6fc"
CAJEWF010000030.1	RepeatMasker	DNA/PIF-Harbinger	1969740	1969994	1684	-	.	ID="RND-4_FAMILY-1090";Tend="1201";Tstart="945";shortTE="F";uid="02cf506e-bf49-478d-928a-f919a1091c9f"
CAJEWF010000030.1	RepeatMasker	DNA/CMC-EnSpm	1153188	1153316	861	-	.	ID="RND-6_FAMILY-6392";Tend="830";Tstart="701";shortTE="F";uid="f0c731d7-b939-481c-8201-0ba9a84c66c4"
CAJEWF010000030.1	RepeatMasker	DNA/CMC	5022406	5022637	1625	-	.	ID="ENSPM-N1_BTA";Tend="228";Tstart="1";shortTE="F";uid="99b90bcb-0531-4acb-b0e6-319182c46810"
CAJEWF010000030.1	RepeatMasker	Unknown	2441047	2441220	1218	-	.	ID="RND-4_FAMILY-384";Tend="1011";Tstart="838";shortTE="F";uid="385a9b95-4fc6-47a0-b44e-a93420aa8f1e"
CAJEWF010000030.1	RepeatMasker	DNA	4604081	4604670	4944	-	.	ID="RND-6_FAMILY-2572";Tend="2720";Tstart="2132";shortTE="F";uid="1348d3bf-22f6-44d3-980f-c7acc7987e72"
CAJEWF010000030.1	RepeatMasker	DNA/CMC	556975	557242	1465	-	.	ID="RND-1_FAMILY-93";Tend="1274";Tstart="1002";shortTE="F";uid="75092d28-0287-4124-8781-468df1ca6d64"
CAJEWF010000030.1	RepeatMasker	Unknown	5343599	5343795	953	-	.	ID="RND-1_FAMILY-131";Tend="1158";Tstart="971";shortTE="F";uid="6d2d323d-f3e2-44ca-9801-e8678fe3cbf5"
CAJEWF010000030.1	RepeatMasker	DNA/CMC	4572347	4572568	1358	-	.	ID="RND-5_FAMILY-957";Tend="1087";Tstart="859";shortTE="F";uid="bd0b19e8-115b-422c-9667-63eaecf45b75"
CAJEWF010000030.1	RepeatMasker	DNA	4086493	4086746	1189	-	.	ID="DNA-5_BTA";Tend="255";Tstart="1";shortTE="F";uid="dfac9549-2621-4a4a-b9ba-619fdefb5433"
CAJEWF010000030.1	RepeatMasker	LTR/Copia	1964559	1964962	488	-	.	ID="COPIA-14_LMI-I";Tend="3882";Tstart="3474";shortTE="F";uid="44f496a7-a4f8-4323-b8da-3f3c39822fe2"
CAJEWF010000030.1	RepeatMasker	Unknown	2604243	2604391	1101	-	.	ID="RND-1_FAMILY-27";Tend="1052";Tstart="904";shortTE="F";uid="f3b238cc-bb86-4fd2-8fce-c9c60fe6a8e1"
CAJEWF010000030.1	RepeatMasker	Unknown	4753257	4753497	824	-	.	ID="RND-1_FAMILY-36";Tend="1205";Tstart="967";shortTE="F";uid="13926f02-e14a-4f7b-8773-e2f699d7f90d"
CAJEWF010000030.1	RepeatMasker	DNA/CMC-EnSpm	3496245	3496391	1173	-	.	ID="RND-6_FAMILY-1912";Tend="1099";Tstart="953";shortTE="F";uid="3eb30001-6317-4c10-8757-f9b3265e58fb"
CAJEWF010000030.1	RepeatMasker	DNA/CMC	3047284	3047511	1757	-	.	ID="ENSPM-N1_BTA";Tend="228";Tstart="1";shortTE="F";uid="7b8ed297-c563-4fae-a468-d25b6f2196d4"
CAJEWF010000030.1	RepeatMasker	LTR/Gypsy	4498885	4499205	1229	-	.	ID="RND-4_FAMILY-31";Tend="1363";Tstart="1053";shortTE="F";uid="7db87980-9895-4c84-8e98-ff5e7fb294ce"
CAJEWF010000030.1	RepeatMasker	DNA/CMC-Chapaev-3	3422023	3422161	425	-	.	ID="RND-5_FAMILY-2579";Tend="1762";Tstart="1635";shortTE="F";uid="203adf8e-b00f-4650-bb47-95dba49cf59a"
CAJEWF010000030.1	RepeatMasker	Unknown	3148037	3148405	1654	-	.	ID="RND-1_FAMILY-286";Tend="1325";Tstart="952";shortTE="F";uid="0858247a-2ef7-49d2-9de1-5bd294ed32ff"
CAJEWF010000030.1	RepeatMasker	DNA/CMC-EnSpm	2360437	2360665	1477	-	.	ID="RND-2_FAMILY-41";Tend="1231";Tstart="1001";shortTE="F";uid="1388b2f9-38c0-471b-aa8f-6c123d7b268c"
CAJEWF010000030.1	RepeatMasker	DNA/MULE-MuDR	2141041	2141144	826	-	.	ID="RND-6_FAMILY-441";Tend="1623";Tstart="1521";shortTE="F";uid="edd1f007-e685-47cc-bc9d-2d35043054cb"
CAJEWF010000030.1	RepeatMasker	DNA	782819	783320	3570	-	.	ID="DNA-1_BTA";Tend="504";Tstart="1";shortTE="F";uid="bda9f724-9029-4898-95e1-9035fb5358c3"
CAJEWF010000030.1	RepeatMasker	DNA/CMC	1506276	1506502	1763	-	.	ID="RND-5_FAMILY-957";Tend="1087";Tstart="859";shortTE="F";uid="f1c52317-3a6b-4bbb-abe1-d787466b225b"
CAJEWF010000030.1	RepeatMasker	DNA	5276259	5276521	1394	-	.	ID="DNA-5_BTA";Tend="255";Tstart="3";shortTE="F";uid="4e6af9f3-f5a7-4758-920c-1b103404016d"
CAJEWF010000030.1	RepeatMasker	DNA/CMC-EnSpm	1352533	1352883	1510	-	.	ID="RND-6_FAMILY-2037";Tend="1593";Tstart="1260";shortTE="F";uid="38591c74-2336-4be2-aadb-73be0ac4eaee"
CAJEWF010000030.1	RepeatMasker	DNA/CMC-EnSpm	1394095	1394218	670	-	.	ID="RND-6_FAMILY-6392";Tend="824";Tstart="701";shortTE="F";uid="54619ce0-f668-4851-ba49-29bb66bb6ea9"
CAJEWF010000030.1	RepeatMasker	Unknown	1379648	1379988	1425	-	.	ID="RND-6_FAMILY-1777";Tend="1280";Tstart="886";shortTE="F";uid="826b4716-1be0-4891-ab74-525d9aaa4ffd"
CAJEWF010000030.1	RepeatMasker	DNA/CMC-EnSpm	3753980	3754186	988	-	.	ID="RND-6_FAMILY-10965";Tend="1128";Tstart="927";shortTE="F";uid="deaf73db-665c-4440-8379-fb2082f0fda6"
CAJEWF010000030.1	RepeatMasker	DNA	4106843	4107169	1233	-	.	ID="RND-3_FAMILY-28";Tend="1284";Tstart="948";shortTE="F";uid="66dc921c-5673-41bc-8060-a6497eff582e"
CAJEWF010000030.1	RepeatMasker	DNA/MULE-MuDR	3204611	3204870	2080	-	.	ID="RND-6_FAMILY-15083";Tend="1229";Tstart="970";shortTE="F";uid="06454077-bd28-4b03-ba38-89c42c5208ab"
CAJEWF010000030.1	RepeatMasker	LTR/Gypsy	4429909	4430031	664	-	.	ID="RND-3_FAMILY-25";Tend="1205";Tstart="1081";shortTE="F";uid="aa26b703-a3d3-4e57-bf1b-01c6c72b8a68"
CAJEWF010000030.1	RepeatMasker	DNA	3103920	3104127	826	-	.	ID="DNA-11_BTA";Tend="277";Tstart="39";shortTE="F";uid="688cebe2-0626-4f64-97ca-835cd198dc60"
CAJEWF010000030.1	RepeatMasker	DNA/Crypton-V	5851854	5852140	2004	-	.	ID="CRYPTONV-N1_BTA";Tend="286";Tstart="1";shortTE="F";uid="49c35179-aa27-47a8-bf7c-77eec1143bc4"
CAJEWF010000030.1	RepeatMasker	DNA/CMC-Transib	1087896	1088061	971	-	.	ID="RND-5_FAMILY-2303";Tend="929";Tstart="764";shortTE="F";uid="5e63b2eb-c6cb-4c29-aed2-ab727c18fef7"
CAJEWF010000030.1	RepeatMasker	Unknown	4363937	4364487	2684	-	.	ID="RND-1_FAMILY-538";Tend="1437";Tstart="883";shortTE="F";uid="f4ea7675-8b84-48dd-83d4-ba33dbb7a407"
CAJEWF010000030.1	RepeatMasker	DNA	2217920	2218099	789	-	.	ID="RND-1_FAMILY-206";Tend="1291";Tstart="1110";shortTE="F";uid="dd534f7c-011a-44fa-bf04-d1fd6803a07b"
CAJEWF010000030.1	RepeatMasker	DNA	3426389	3426494	697	-	.	ID="DNA4-17B_BTA";Tend="126";Tstart="12";shortTE="F";uid="a15fb8c1-a0cb-4241-965f-f1c96ed4b18e"
CAJEWF010000030.1	RepeatMasker	LTR/Gypsy	5134212	5134567	667	-	.	ID="RND-3_FAMILY-443";Tend="1278";Tstart="883";shortTE="F";uid="12f61965-aeec-4a00-bd94-7cd18b0b436f"
CAJEWF010000030.1	RepeatMasker	DNA/hAT-hATm	4012904	4015412	20355	-	.	ID="RND-6_FAMILY-448";Tend="4150";Tstart="1672";shortTE="F";uid="0bbaa29f-b4ed-4374-bfa5-ef4437bba82c"
CAJEWF010000030.1	RepeatMasker	DNA/hAT-Tip100	1208716	1208867	937	-	.	ID="RND-5_FAMILY-3189";Tend="1283";Tstart="1135";shortTE="F";uid="2edfed14-6b4d-4cd5-be55-27ad6f97f00c"
CAJEWF010000030.1	RepeatMasker	DNA	4002137	4002290	949	-	.	ID="RND-4_FAMILY-183";Tend="1117";Tstart="969";shortTE="F";uid="cb246ddb-b400-4708-afd7-a1e493799636"
CAJEWF010000030.1	RepeatMasker	Unknown	3819784	3819900	598	-	.	ID="RND-1_FAMILY-37";Tend="1058";Tstart="948";shortTE="F";uid="fba616f5-504d-469e-b3cd-1faa5ddd15fb"
CAJEWF010000030.1	RepeatMasker	DNA/CMC-EnSpm	1193288	1193464	1141	-	.	ID="RND-2_FAMILY-41";Tend="1156";Tstart="983";shortTE="F";uid="18204ccf-09d1-4535-8486-1972c31b5d46"
CAJEWF010000030.1	RepeatMasker	Unknown	3072659	3072824	958	-	.	ID="RND-1_FAMILY-37";Tend="1057";Tstart="897";shortTE="F";uid="8cb52696-70d1-4e86-8b7c-0b3ec26162ef"
CAJEWF010000030.1	RepeatMasker	LINE/RTE-BovB	3280503	3280663	849	-	.	ID="RND-6_FAMILY-7272";Tend="3998";Tstart="3838";shortTE="F";uid="9989ebea-e612-4a1e-aba2-1707c91c8dc4"
CAJEWF010000030.1	RepeatMasker	DNA	2004101	2004255	931	-	.	ID="RND-5_FAMILY-1401";Tend="1227";Tstart="1073";shortTE="F";uid="1b3a0e39-1066-4ba9-a020-be83611d2ff3"
CAJEWF010000030.1	RepeatMasker	Unknown	2527413	2527555	506	-	.	ID="RND-1_FAMILY-27";Tend="1049";Tstart="917";shortTE="F";uid="e5de26e5-e97e-493d-a153-a33f899ca634"
CAJEWF010000030.1	RepeatMasker	DNA/hAT-Tip100	5737142	5737327	1149	-	.	ID="HAT-N2_BTA";Tend="504";Tstart="299";shortTE="F";uid="c803e4ce-a9ac-4b95-a314-9100210195ec"
CAJEWF010000030.1	RepeatMasker	Unknown	516342	516658	845	-	.	ID="RND-1_FAMILY-507";TEgroup="ctg_30%7CRND-1_FAMILY-507%7C1";Tend="1081";Tstart="857";shortTE="F";uid="2aa199a2-ae5e-40f6-a233-f2b908394122"
CAJEWF010000030.1	RepeatMasker	Unknown	5751953	5752126	880	-	.	ID="RND-1_FAMILY-36";Tend="1120";Tstart="947";shortTE="F";uid="14ad32ab-47ff-4fb2-a631-9bbec6fcd5fe"
CAJEWF010000030.1	RepeatMasker	LTR/Gypsy	5521666	5521925	1016	-	.	ID="RND-6_FAMILY-417";Tend="1163";Tstart="910";shortTE="F";uid="9f2d35af-a27c-4fc7-8256-04780619ae04"
CAJEWF010000030.1	RepeatMasker	Unknown	634850	635012	924	-	.	ID="RND-1_FAMILY-545";Tend="1183";Tstart="1020";shortTE="F";uid="0845c576-6378-4bb2-adc0-928d6e52aaff"
CAJEWF010000030.1	RepeatMasker	LTR/Pao	2721447	2722021	3877	-	.	ID="RND-5_FAMILY-543";Tend="1370";Tstart="793";shortTE="F";uid="655d9c69-ade4-488b-994d-d33114ad83f5"
CAJEWF010000030.1	RepeatMasker	DNA	1224086	1224436	424	-	.	ID="RND-4_FAMILY-746";Tend="1367";Tstart="1018";shortTE="F";uid="6c96ff55-0196-4618-b273-04587db4cdec"
CAJEWF010000030.1	RepeatMasker	DNA	2325483	2325585	688	-	.	ID="DNA-4_BTA";Tend="103";Tstart="1";shortTE="F";uid="52f092ed-b814-4395-b04a-816c6134a960"
CAJEWF010000030.1	RepeatMasker	RC/Helitron	2717910	2718943	4638	-	.	ID="RND-4_FAMILY-83";Tend="2364";Tstart="1233";shortTE="F";uid="b01359c1-b007-4b1e-8a3a-f20c4adb07fe"
CAJEWF010000030.1	RepeatMasker	DNA	4916762	4917528	3807	-	.	ID="RND-6_FAMILY-4039";Tend="1470";Tstart="691";shortTE="F";uid="07a91fca-cb54-488d-a0ad-8f8df41d008b"
CAJEWF010000030.1	RepeatMasker	LTR/Gypsy	1591824	1592084	1504	-	.	ID="RND-5_FAMILY-1051";Tend="1192";Tstart="932";shortTE="F";uid="d533584d-8ff6-4789-9868-0e7bb6f9309b"
CAJEWF010000030.1	RepeatMasker	Unknown	66037	66258	964	-	.	ID="RND-1_FAMILY-36";Tend="1206";Tstart="951";shortTE="F";uid="642ef3ea-d775-4457-8adf-c04b6a39a07f"
CAJEWF010000030.1	RepeatMasker	Unknown	3387700	3387860	596	-	.	ID="RND-3_FAMILY-432";Tend="1131";Tstart="972";shortTE="F";uid="7ae568b2-5924-4ff6-bed3-0c0fe497bc42"
CAJEWF010000030.1	RepeatMasker	Unknown	5513969	5514071	499	-	.	ID="RND-1_FAMILY-36";Tend="1195";Tstart="1098";shortTE="F";uid="0a7649f3-0237-4b42-911b-8be4bd36c2aa"
CAJEWF010000030.1	RepeatMasker	DNA/TcMar-Tc1	1508325	1509511	4064	-	.	ID="mariner-n1_bta";Tend="1673";Tstart="1";shortTE="F";uid="d40d6a9d-5340-402b-83a3-b9a3501f0f97"
CAJEWF010000030.1	RepeatMasker	DNA/Sola-2	409476	410217	5911	-	.	ID="RND-5_FAMILY-1269";Tend="1609";Tstart="844";shortTE="F";uid="7d262563-2107-46eb-bb8c-44edb95eb71a"
CAJEWF010000030.1	RepeatMasker	LINE/RTE-BovB	4562328	4562673	2194	-	.	ID="RND-6_FAMILY-5298";Tend="4021";Tstart="3682";shortTE="F";uid="2039deef-05c1-4c85-bd95-fa9f90f85bf4"
CAJEWF010000030.1	RepeatMasker	DNA	4737320	4737589	2215	-	.	ID="RND-5_FAMILY-852";Tend="1396";Tstart="1127";shortTE="F";uid="de4afec1-b52c-4648-9271-f2056b73a507"
CAJEWF010000030.1	RepeatMasker	DNA/CMC-Transib	1534594	1534747	709	-	.	ID="RND-5_FAMILY-2303";Tend="929";Tstart="766";shortTE="F";uid="9466a9fd-aa85-462e-852a-5b79f75a3bbf"
CAJEWF010000030.1	RepeatMasker	LINE/L2	3780437	3780687	1451	-	.	ID="RND-1_FAMILY-164";Tend="1181";Tstart="916";shortTE="F";uid="bf18216c-95d5-4efe-bac8-cd354e689ec0"
CAJEWF010000030.1	RepeatMasker	Unknown	3729802	3729931	840	-	.	ID="RND-1_FAMILY-78";Tend="1079";Tstart="950";shortTE="F";uid="bc9ddd2d-ae9e-41d5-8e0f-4156249bc521"
CAJEWF010000030.1	RepeatMasker	DNA/CMC	1699479	1699586	549	-	.	ID="ENSPM-N1_BTA";Tend="225";Tstart="120";shortTE="F";uid="be93a032-45e0-41f4-b761-885e5a6e1bb0"
CAJEWF010000030.1	RepeatMasker	Unknown	4495245	4495528	1397	-	.	ID="RND-5_FAMILY-38";Tend="1230";Tstart="948";shortTE="F";uid="982de7ac-1945-4a08-acec-88ca8f477940"
CAJEWF010000030.1	RepeatMasker	Unknown	1453550	1453850	974	-	.	ID="RND-6_FAMILY-5162";Tend="2911";Tstart="2609";shortTE="F";uid="5c85e84c-f116-445f-9376-92a5d4cee49e"
CAJEWF010000030.1	RepeatMasker	Unknown	1599037	1599147	499	-	.	ID="RND-1_FAMILY-286";Tend="1047";Tstart="926";shortTE="F";uid="1a455a38-d3b1-47c5-832a-8ac0a88b8e0d"
CAJEWF010000030.1	RepeatMasker	DNA/CMC-EnSpm	2425702	2425974	1764	-	.	ID="RND-2_FAMILY-41";Tend="1275";Tstart="1004";shortTE="F";uid="65c98684-c51a-4c25-8c32-536b95290704"
CAJEWF010000030.1	RepeatMasker	LINE/I	2336406	2336736	528	-	.	ID="NIMB-1_BTA";TEgroup="ctg_30%7CNIMB-1_BTA%7C1";Tend="5572";Tstart="5396";shortTE="F";uid="63056706-c03b-4203-afcb-29f9c8373d0b"
CAJEWF010000030.1	RepeatMasker	LTR/Gypsy	5413827	5414106	1040	-	.	ID="RND-3_FAMILY-29";Tend="1342";Tstart="931";shortTE="F";uid="4f0710ca-361c-403e-a8f1-d799afdf5f95"
CAJEWF010000030.1	RepeatMasker	Unknown	1433197	1433339	404	-	.	ID="RND-6_FAMILY-694";Tend="1189";Tstart="1059";shortTE="F";uid="e555eb2b-3529-4e4a-b4a7-cf57d5cc1dfd"
CAJEWF010000030.1	RepeatMasker	DNA	57306	57415	585	-	.	ID="RND-1_FAMILY-110";Tend="1396";Tstart="1291";shortTE="F";uid="59707e7b-08a3-4a12-b598-56057aa0f1b4"
CAJEWF010000030.1	RepeatMasker	DNA	1430363	1430472	925	-	.	ID="RND-1_FAMILY-110";Tend="1395";Tstart="1286";shortTE="F";uid="a86199c4-e764-4f32-8edf-f72bd300a9a0"
CAJEWF010000030.1	RepeatMasker	DNA	3077656	3078177	4084	-	.	ID="DNA-1_BTA";Tend="504";Tstart="1";shortTE="F";uid="01285925-a350-4913-89a9-bf37cf408bae"
CAJEWF010000030.1	RepeatMasker	DNA/TcMar-Tigger	14439	14771	1039	-	.	ID="RND-5_FAMILY-1880";Tend="1122";Tstart="754";shortTE="F";uid="289ff524-f666-4903-8fa2-ea15258bfe1d"
CAJEWF010000030.1	RepeatMasker	Unknown	1435978	1436160	1074	-	.	ID="RND-4_FAMILY-1778";Tend="1110";Tstart="929";shortTE="F";uid="9e51ed2d-bdd2-4ede-b0b0-9eba6327762c"
CAJEWF010000030.1	RepeatMasker	DNA	3116015	3116176	1036	-	.	ID="DNA-11_BTA";Tend="436";Tstart="275";shortTE="F";uid="2a47d189-1cf9-4749-9116-6780328614fc"
CAJEWF010000030.1	RepeatMasker	LTR/Gypsy	2647084	2647371	1633	-	.	ID="RND-4_FAMILY-31";Tend="1363";Tstart="1108";shortTE="F";uid="fe85d574-a509-4bb6-a3e6-dc2f1e68a0b5"
CAJEWF010000030.1	RepeatMasker	DNA/CMC	5222543	5222782	423	-	.	ID="RND-5_FAMILY-844";Tend="1101";Tstart="864";shortTE="F";uid="74880ec2-3818-4cec-bc4c-eae02595722b"
CAJEWF010000030.1	RepeatMasker	DNA	5343790	5344015	911	-	.	ID="RND-4_FAMILY-1911";Tend="1061";Tstart="835";shortTE="F";uid="ebc6b940-6054-47cd-aff0-c75c4f71e62a"
CAJEWF010000030.1	RepeatMasker	Unknown	1064528	1064696	1140	-	.	ID="RND-4_FAMILY-384";Tend="1008";Tstart="839";shortTE="F";uid="5b6174aa-be0c-45c3-9ef6-6c504cc1c5a7"
CAJEWF010000030.1	RepeatMasker	DNA/hAT-Tip100	2463849	2463985	624	-	.	ID="RND-5_FAMILY-3189";Tend="1677";Tstart="1540";shortTE="F";uid="3c6d472e-5e28-465a-a1f0-e9a8367d1dcb"
CAJEWF010000030.1	RepeatMasker	DNA/hAT-Tip100	343387	343565	550	-	.	ID="RND-6_FAMILY-1257";Tend="1256";Tstart="1083";shortTE="F";uid="cd01cfc3-d9e2-483f-b904-09cfc9605b6f"
CAJEWF010000030.1	RepeatMasker	DNA	3859435	3860121	1798	-	.	ID="DNA-11_BTA";TEgroup="ctg_30%7CDNA-11_BTA%7C16";Tend="282";Tstart="1";shortTE="F";uid="b58928f7-cbde-42d0-9149-6aff38478cc9"
CAJEWF010000030.1	RepeatMasker	DNA/CMC-EnSpm	1375447	1375569	510	-	.	ID="RND-2_FAMILY-41";Tend="1122";Tstart="1003";shortTE="F";uid="dd8c60f9-0723-4d77-b12d-71b764cade47"
CAJEWF010000030.1	RepeatMasker	Unknown	5175360	5175514	1404	-	.	ID="RND-5_FAMILY-4195";Tend="1104";Tstart="949";shortTE="F";uid="63d589b2-e192-4670-b133-5cd14abac4ae"
CAJEWF010000030.1	RepeatMasker	RC/Helitron	3184541	3185193	1220	-	.	ID="RND-5_FAMILY-658";TEgroup="ctg_30%7CRND-5_FAMILY-658%7C1";Tend="2375";Tstart="1490";shortTE="F";uid="5eed74c3-4a2d-4913-aa7a-f33f1ff6716d"
CAJEWF010000030.1	RepeatMasker	DNA/CMC	857849	858017	662	-	.	ID="RND-6_FAMILY-10979";Tend="768";Tstart="611";shortTE="F";uid="ca13431a-41ab-4119-836a-613fd266310a"
CAJEWF010000030.1	RepeatMasker	DNA	4815241	4815561	1239	-	.	ID="RND-2_FAMILY-6";Tend="1291";Tstart="965";shortTE="F";uid="b600705c-5716-46da-9b31-30da72b4965d"
CAJEWF010000030.1	RepeatMasker	DNA/hAT?	1202199	1202510	2313	-	.	ID="HAT-N6_BTA";Tend="311";Tstart="3";shortTE="F";uid="a4212a80-7bed-40b5-bd20-fdc85408d04e"
CAJEWF010000030.1	RepeatMasker	DNA	5019908	5020175	497	-	.	ID="RND-1_FAMILY-535";TEgroup="ctg_30%7CRND-1_FAMILY-535%7C3";Tend="1446";Tstart="1344";shortTE="T";uid="80132d81-3bec-4cbd-a93b-cc679df28642"
CAJEWF010000030.1	RepeatMasker	Unknown	1204681	1204836	1023	-	.	ID="RND-1_FAMILY-37";Tend="1061";Tstart="896";shortTE="F";uid="11b55ae2-b6c4-49ee-9e12-a3978a4a2c69"
CAJEWF010000030.1	RepeatMasker	DNA/hAT?	5257160	5257303	722	-	.	ID="RND-6_FAMILY-1317";Tend="1051";Tstart="921";shortTE="F";uid="a0e10b52-ea9d-43bf-8161-82db32fc0446"
CAJEWF010000030.1	RepeatMasker	LTR/Gypsy	2072239	2072503	1522	-	.	ID="RND-4_FAMILY-31";Tend="1362";Tstart="1098";shortTE="F";uid="53f676de-a670-4378-b185-ec2ebbdd7ead"
CAJEWF010000030.1	RepeatMasker	DNA	196302	196621	2289	-	.	ID="RND-1_FAMILY-234";Tend="1274";Tstart="943";shortTE="F";uid="e62324a2-62fd-449a-982a-7058451ef7cd"
CAJEWF010000030.1	RepeatMasker	Unknown	1728458	1728562	404	-	.	ID="RND-1_FAMILY-78";Tend="1082";Tstart="978";shortTE="F";uid="5777db56-4364-41aa-84c3-bcacff5a4d0e"
CAJEWF010000030.1	RepeatMasker	DNA	408094	408336	1028	-	.	ID="DNA-5_BTA";Tend="255";Tstart="10";shortTE="F";uid="ed345ee3-ba0e-4b80-85b8-0ff5bc441298"
CAJEWF010000030.1	RepeatMasker	DNA	5254177	5254428	983	-	.	ID="DNA-11_BTA";Tend="277";Tstart="24";shortTE="F";uid="b9762962-ed19-4caf-98d6-26f7f41f5c55"
CAJEWF010000030.1	RepeatMasker	Unknown	1219566	1219685	791	-	.	ID="RND-6_FAMILY-1777";Tend="1014";Tstart="883";shortTE="F";uid="64d82fb6-e1d3-4e43-aaeb-6854012c370c"
CAJEWF010000030.1	RepeatMasker	DNA	4925122	4925313	530	-	.	ID="RND-6_FAMILY-8172";Tend="2189";Tstart="1994";shortTE="F";uid="7c390eee-3bd4-4392-a0c4-22b404f020e0"
CAJEWF010000030.1	RepeatMasker	DNA/Sola-2	2286750	2287118	2491	-	.	ID="SOLA2-N1_BTA";Tend="1619";Tstart="1258";shortTE="F";uid="ab93c40a-e053-429d-b1ea-93b66440ee7a"
CAJEWF010000030.1	RepeatMasker	Unknown	2589143	2589516	570	-	.	ID="RND-5_FAMILY-239";TEgroup="ctg_30%7CRND-5_FAMILY-239%7C1";Tend="1841";Tstart="741";shortTE="T";uid="a9f2b4d0-c872-49aa-a6e3-864a7b52d000"
CAJEWF010000030.1	RepeatMasker	Unknown	1361667	1361941	1421	-	.	ID="RND-1_FAMILY-36";Tend="1220";Tstart="948";shortTE="F";uid="ca0664f0-963d-40e3-917a-25f50d20a4b1"
CAJEWF010000030.1	RepeatMasker	Unknown	5494052	5494164	843	-	.	ID="RND-6_FAMILY-143";Tend="3546";Tstart="3434";shortTE="F";uid="c2c00169-2a1a-479a-b301-a62b06669def"
CAJEWF010000030.1	RepeatMasker	DNA/hAT-Tip100	3262062	3262300	1985	-	.	ID="RND-6_FAMILY-7308";Tend="741";Tstart="503";shortTE="F";uid="3104858f-a42c-4c16-a93b-25ae9389d3dd"
CAJEWF010000030.1	RepeatMasker	DNA	4384474	4384625	720	-	.	ID="RND-2_FAMILY-6";Tend="1190";Tstart="1039";shortTE="F";uid="44d392a2-04b7-4157-a49d-3cc2b0d46032"
CAJEWF010000030.1	RepeatMasker	DNA/Kolobok	5531968	5532417	3517	-	.	ID="RND-6_FAMILY-6547";Tend="1103";Tstart="655";shortTE="F";uid="bfa96cdd-c0ac-496d-b022-0e415188759a"
CAJEWF010000030.1	RepeatMasker	Unknown	3106304	3106740	792	-	.	ID="RND-6_FAMILY-7825";Tend="664";Tstart="190";shortTE="F";uid="89037d39-3390-4db4-86fb-523e3708c758"
CAJEWF010000030.1	RepeatMasker	LTR/Gypsy	5099142	5099311	610	-	.	ID="RND-5_FAMILY-1051";Tend="1269";Tstart="1032";shortTE="F";uid="ac5e0f4e-8fb6-406e-a822-f11ca32a9de1"
CAJEWF010000030.1	RepeatMasker	DNA	1161579	1161971	2594	-	.	ID="RND-4_FAMILY-244";Tend="1277";Tstart="888";shortTE="F";uid="3112a921-1222-4c68-ad13-11de7e496bfb"
CAJEWF010000030.1	RepeatMasker	DNA/CMC-EnSpm	2474120	2474251	568	-	.	ID="RND-2_FAMILY-41";Tend="1131";Tstart="1004";shortTE="F";uid="89a8eb2e-7f50-4a86-aa89-cc13478be3f7"
CAJEWF010000030.1	RepeatMasker	DNA/hAT-Tip100	1608431	1609801	10532	-	.	ID="RND-6_FAMILY-1923";Tend="2375";Tstart="1010";shortTE="F";uid="769b677f-aa99-4ff0-961a-27548d88f430"
CAJEWF010000030.1	RepeatMasker	DNA	4793209	4795892	23771	-	.	ID="RND-6_FAMILY-116";Tend="2653";Tstart="33";shortTE="F";uid="86f561f7-d602-4134-b16d-7058898a3431"
CAJEWF010000030.1	RepeatMasker	DNA/CMC-Chapaev-3	862537	862817	2163	-	.	ID="RND-6_FAMILY-649";Tend="3219";Tstart="2938";shortTE="F";uid="afacafab-fecd-447c-8213-71fe8f347231"
CAJEWF010000030.1	RepeatMasker	DNA	5245122	5245343	711	-	.	ID="RND-5_FAMILY-971";Tend="1170";Tstart="953";shortTE="F";uid="c0ac0b86-a949-4196-a124-99869b69048c"
CAJEWF010000030.1	RepeatMasker	RC/Helitron	46692	46819	529	-	.	ID="RND-5_FAMILY-142";Tend="988";Tstart="859";shortTE="F";uid="7259ec10-2945-455b-be3e-3d30a1a3b258"
CAJEWF010000030.1	RepeatMasker	LTR/Gypsy	2423123	2423367	1137	-	.	ID="RND-3_FAMILY-25";Tend="1329";Tstart="1085";shortTE="F";uid="420bb572-ec03-4460-9a87-6517853a6080"
CAJEWF010000030.1	RepeatMasker	Unknown	59281	59388	616	-	.	ID="RND-1_FAMILY-381";Tend="936";Tstart="834";shortTE="F";uid="bad4c320-f292-4a10-8b5f-4c4f10ff76c6"
CAJEWF010000030.1	RepeatMasker	DNA/hAT-hAT5	4044245	4044515	1444	-	.	ID="RND-5_FAMILY-1384";Tend="1178";Tstart="899";shortTE="F";uid="5fa27e94-6493-4aba-9980-755f59c269c3"
CAJEWF010000030.1	RepeatMasker	Unknown	4461773	4461873	683	-	.	ID="RND-1_FAMILY-171";Tend="1013";Tstart="904";shortTE="F";uid="d471810d-ad84-45b4-99b5-7fcd9d3b9f18"
CAJEWF010000030.1	RepeatMasker	DNA/hAT-Tip100	1192764	1193101	1654	-	.	ID="RND-6_FAMILY-1257";Tend="1257";Tstart="959";shortTE="F";uid="c3f5e09a-0350-4627-997f-1cb3577fc019"
CAJEWF010000030.1	RepeatMasker	DNA	3960744	3961074	1130	-	.	ID="RND-2_FAMILY-6";Tend="1300";Tstart="971";shortTE="F";uid="98bc295e-1d44-4641-9cc0-00ec5f8101bd"
CAJEWF010000030.1	RepeatMasker	DNA/hAT-Tip100	92614	92786	582	-	.	ID="RND-5_FAMILY-3189";Tend="1680";Tstart="1503";shortTE="F";uid="d5cc0327-890d-4f1c-8a5b-6566448035ee"
CAJEWF010000030.1	RepeatMasker	DNA	1650706	1651264	3966	-	.	ID="DNA-4_BTA";Tend="554";Tstart="1";shortTE="F";uid="758e9bf4-074a-4bd9-af80-edc831e81c61"
CAJEWF010000030.1	RepeatMasker	LINE/RTE-BovB	3756966	3757143	1470	-	.	ID="RND-6_FAMILY-7272";Tend="4008";Tstart="3831";shortTE="F";uid="38b57cff-77e6-432e-b4f4-e3de20565ea4"
CAJEWF010000030.1	RepeatMasker	Unknown	4760731	4760898	620	-	.	ID="RND-6_FAMILY-2688";Tend="1105";Tstart="944";shortTE="F";uid="96f3c7e4-d4ff-4ea1-88ae-a3b4f3558015"
CAJEWF010000030.1	RepeatMasker	Unknown	4993521	4993985	1931	-	.	ID="RND-6_FAMILY-1752";TEgroup="ctg_30%7CRND-6_FAMILY-1752%7C2";Tend="1262";Tstart="966";shortTE="F";uid="7bb713fe-748e-42ba-9b27-c008456a014a"
CAJEWF010000030.1	RepeatMasker	DNA/Kolobok	4733458	4733910	3377	-	.	ID="RND-6_FAMILY-6547";Tend="1102";Tstart="655";shortTE="F";uid="8c98f0f5-cc65-47f4-8d17-c89fb9e73e6e"
CAJEWF010000030.1	RepeatMasker	Unknown	1708992	1709256	1684	-	.	ID="RND-1_FAMILY-134";Tend="1205";Tstart="938";shortTE="F";uid="e66ed84a-9577-4fc7-9666-df3d0729f9dd"
CAJEWF010000030.1	RepeatMasker	DNA	4138602	4138856	1289	-	.	ID="DNA-5_BTA";Tend="255";Tstart="3";shortTE="F";uid="751acb0f-7108-4896-8ec0-49a6cd89d8e0"
CAJEWF010000030.1	RepeatMasker	Unknown	4099840	4100016	941	-	.	ID="RND-5_FAMILY-1951";Tend="1563";Tstart="1376";shortTE="F";uid="217c2f06-e8b9-478b-bd53-cdb83a48e14c"
CAJEWF010000030.1	RepeatMasker	DNA	1758430	1758685	931	-	.	ID="DNA-11_BTA";Tend="275";Tstart="4";shortTE="F";uid="092e135e-c176-4902-b1ab-fa7460f4e85e"
CAJEWF010000030.1	RepeatMasker	DNA/CMC	1712833	1713074	1684	-	.	ID="RND-5_FAMILY-957";Tend="1088";Tstart="847";shortTE="F";uid="1b9c2229-7164-4681-8dec-87a55f1f9570"
CAJEWF010000030.1	RepeatMasker	RC/Helitron	2520759	2521449	3914	-	.	ID="RND-5_FAMILY-4101";Tend="970";Tstart="321";shortTE="F";uid="234a955c-5d50-47b7-a1db-d8fabc1ca292"
CAJEWF010000030.1	RepeatMasker	DNA/Kolobok	3451084	3451246	1033	-	.	ID="RND-6_FAMILY-2985";Tend="2774";Tstart="2614";shortTE="F";uid="a4c56e3f-634a-46e0-9013-d5e234578543"
CAJEWF010000030.1	RepeatMasker	Unknown	3648736	3648864	501	-	.	ID="RND-1_FAMILY-671";Tend="926";Tstart="803";shortTE="F";uid="9f0738ca-3e4c-42ff-a77e-a000c9aa2328"
CAJEWF010000030.1	RepeatMasker	RC/Helitron	146885	147043	604	-	.	ID="RND-1_FAMILY-213";Tend="955";Tstart="793";shortTE="F";uid="3dc06fb7-139e-4db9-aeee-fac8ce78b3f5"
CAJEWF010000030.1	RepeatMasker	Unknown	3570730	3570938	1258	-	.	ID="RND-6_FAMILY-1734";Tend="1167";Tstart="960";shortTE="F";uid="856ad359-3fd7-4571-9842-676d79444164"
CAJEWF010000030.1	RepeatMasker	DNA	4944630	4944755	603	-	.	ID="RND-1_FAMILY-582";Tend="4931";Tstart="4814";shortTE="F";uid="d0860a64-14a4-4574-ac71-40c2b7278d4f"
CAJEWF010000030.1	RepeatMasker	Unknown	4912735	4913203	3822	-	.	ID="RND-6_FAMILY-831";Tend="1139";Tstart="662";shortTE="F";uid="1f5a01c2-04cd-476e-a676-2775d3726bfd"
CAJEWF010000030.1	RepeatMasker	Unknown	822895	823033	901	-	.	ID="RND-5_FAMILY-1951";Tend="1521";Tstart="1376";shortTE="F";uid="d8eb858e-9158-486f-a21e-1492265bc870"
CAJEWF010000030.1	RepeatMasker	DNA/CMC-EnSpm	818285	818434	1003	-	.	ID="RND-6_FAMILY-10965";Tend="1069";Tstart="920";shortTE="F";uid="825961ca-1df0-438b-9c6e-2ea11c4a6f68"
CAJEWF010000030.1	RepeatMasker	DNA/CMC-EnSpm	1713923	1714190	1891	-	.	ID="RND-1_FAMILY-56";Tend="1157";Tstart="891";shortTE="F";uid="cfeeaae4-df89-42e1-91c1-e1c69322734d"
CAJEWF010000030.1	RepeatMasker	Unknown	4158900	4159018	553	-	.	ID="RND-6_FAMILY-1734";Tend="1152";Tstart="1036";shortTE="F";uid="5d3f5080-fe6e-486d-9b0e-bb68df918062"
CAJEWF010000030.1	RepeatMasker	Unknown	3152731	3152972	1301	-	.	ID="RND-6_FAMILY-1247";Tend="1209";Tstart="955";shortTE="F";uid="0fdcf32e-c83c-45ab-9fd4-f905bc86d539"
CAJEWF010000030.1	RepeatMasker	DNA/CMC	5122147	5122379	1889	-	.	ID="RND-5_FAMILY-957";Tend="1090";Tstart="857";shortTE="F";uid="fb80a7a4-c880-4cdc-afae-b5fd1bcad68c"
CAJEWF010000030.1	RepeatMasker	Unknown	4262475	4262891	2488	-	.	ID="RND-1_FAMILY-657";Tend="1319";Tstart="915";shortTE="F";uid="650565fc-329f-4858-88b5-963a7f915a9c"
CAJEWF010000030.1	RepeatMasker	LTR/Gypsy	4577080	4577336	896	-	.	ID="RND-6_FAMILY-417";Tend="1168";Tstart="912";shortTE="F";uid="b911d320-ebdf-4785-b05a-856a6cebe7d9"
CAJEWF010000030.1	RepeatMasker	DNA	5207793	5207948	776	-	.	ID="RND-5_FAMILY-971";Tend="1195";Tstart="1040";shortTE="F";uid="5816ad6f-2b2c-4df2-b957-fd7475e1b7c5"
CAJEWF010000030.1	RepeatMasker	LTR/Gypsy	1530390	1530658	1788	-	.	ID="RND-4_FAMILY-369";Tend="1184";Tstart="920";shortTE="F";uid="835d2760-9353-4c83-abe2-fcde0be7f25f"
CAJEWF010000030.1	RepeatMasker	LTR/Gypsy	2150486	2151135	563	-	.	ID="RND-6_FAMILY-1646";TEgroup="ctg_30%7CRND-6_FAMILY-1646%7C1";Tend="1241";Tstart="830";shortTE="F";uid="2811688b-3c9e-47d7-ad7c-2ca934aa7c55"
CAJEWF010000030.1	RepeatMasker	LINE/RTE-BovB	4552816	4552961	634	-	.	ID="RND-6_FAMILY-7272";Tend="3997";Tstart="3851";shortTE="F";uid="a428f716-5300-4295-816d-eee3a0567eb6"
CAJEWF010000030.1	RepeatMasker	DNA/CMC-Transib	4675664	4675778	765	-	.	ID="RND-5_FAMILY-2303";Tend="876";Tstart="762";shortTE="F";uid="bd6f0367-c805-4fdc-b682-9cec81e1864e"
CAJEWF010000030.1	RepeatMasker	DNA/CMC	13644	13869	1764	-	.	ID="ENSPM-N1_BTA";Tend="228";Tstart="1";shortTE="F";uid="1ffd251a-0759-4520-bfbf-08b352680b85"
CAJEWF010000030.1	RepeatMasker	DNA/Kolobok	5246365	5246756	2381	-	.	ID="RND-6_FAMILY-2985";Tend="4989";Tstart="4591";shortTE="F";uid="1ebe07f3-86a9-4f5d-b980-3f6561502d3d"
CAJEWF010000030.1	RepeatMasker	DNA/CMC-EnSpm	304980	305246	2021	-	.	ID="RND-6_FAMILY-7144";Tend="1227";Tstart="961";shortTE="F";uid="5955faac-c962-4f4e-9f97-1128d0324529"
CAJEWF010000030.1	RepeatMasker	LINE/L2	5575959	5576318	1288	-	.	ID="DAPHNE-3_BTA";Tend="4885";Tstart="4557";shortTE="F";uid="62e73e68-4b32-4de8-852c-e6e98b69f641"
CAJEWF010000030.1	RepeatMasker	DNA	5950259	5950537	2181	-	.	ID="RND-6_FAMILY-14136";Tend="1104";Tstart="826";shortTE="F";uid="334f9fa4-55e0-4969-8ac1-33926845d9a3"
CAJEWF010000030.1	RepeatMasker	DNA/hAT?	4662046	4662253	934	-	.	ID="RND-3_FAMILY-634";Tend="1192";Tstart="988";shortTE="F";uid="ff06bacd-2cb8-4dc5-a895-9d423751b58d"
CAJEWF010000030.1	RepeatMasker	Unknown	4583949	4584504	3462	-	.	ID="RND-1_FAMILY-843";Tend="1367";Tstart="799";shortTE="F";uid="dae3d59c-90f5-43c3-aa05-ffb2b5d562e7"
CAJEWF010000030.1	RepeatMasker	DNA/CMC-Transib	1069266	1069410	934	-	.	ID="RND-5_FAMILY-2303";Tend="932";Tstart="765";shortTE="F";uid="2e19a6c7-6c43-4fcb-bf68-23cfbb90f5eb"
CAJEWF010000030.1	RepeatMasker	DNA/CMC	4810213	4810460	1386	-	.	ID="enspm-n1_bta";Tend="228";Tstart="20";shortTE="F";uid="fe02fbdb-5c00-4883-b4e0-84ae25729b28"
CAJEWF010000030.1	RepeatMasker	Unknown	3366447	3366575	640	-	.	ID="RND-1_FAMILY-78";Tend="1080";Tstart="952";shortTE="F";uid="8528ee75-cb92-4cee-93ec-280d6d3a0d03"
CAJEWF010000030.1	RepeatMasker	RC/Helitron	5895068	5895442	900	-	.	ID="RND-6_FAMILY-894";TEgroup="ctg_30%7CRND-6_FAMILY-894%7C3";Tend="1972";Tstart="734";shortTE="F";uid="af97378c-62df-4b81-be08-67fc565986dc"
CAJEWF010000030.1	RepeatMasker	DNA	3432818	3433038	805	-	.	ID="DNA-5_BTA";Tend="249";Tstart="22";shortTE="F";uid="07889f3f-54d4-4ba0-a950-e38e1987d880"
CAJEWF010000030.1	RepeatMasker	DNA	2525919	2526389	1417	-	.	ID="DNA-1_BTA";Tend="484";Tstart="20";shortTE="F";uid="21b19a09-3b80-4c47-90fc-75fc8f291ff8"
CAJEWF010000030.1	RepeatMasker	DNA/CMC-EnSpm	3783230	3783645	3155	-	.	ID="ENSPM-N3_BTA";Tend="414";Tstart="1";shortTE="F";uid="b910b37d-7461-4035-b871-81b3501674f7"
CAJEWF010000030.1	RepeatMasker	Unknown	4447103	4447434	489	-	.	ID="RND-6_FAMILY-1630";Tend="2535";Tstart="2180";shortTE="F";uid="58a94b3a-9509-48f6-b289-fcfb0cb5eea3"
CAJEWF010000030.1	RepeatMasker	Unknown	3542511	3542769	814	-	.	ID="RND-6_FAMILY-2247";Tend="682";Tstart="421";shortTE="F";uid="c041d269-1c7b-4c3b-b0c6-240a37a74c44"
CAJEWF010000030.1	RepeatMasker	DNA	5298593	5298827	546	-	.	ID="RND-1_FAMILY-770";TEgroup="ctg_30%7CRND-1_FAMILY-770%7C1";Tend="328";Tstart="225";shortTE="F";uid="b7487988-ed19-4cb8-9be5-81aed5ab8620"
CAJEWF010000030.1	RepeatMasker	DNA/CMC-Transib	4373332	4373495	772	-	.	ID="RND-5_FAMILY-2303";Tend="934";Tstart="765";shortTE="F";uid="4d70a53b-dc71-4388-8c62-a37e5e792d61"
CAJEWF010000030.1	RepeatMasker	DNA	5248000	5249133	9489	-	.	ID="RND-1_FAMILY-380";Tend="1972";Tstart="836";shortTE="F";uid="5bbf8c3f-bb2a-4db1-bbd3-31eed313a4e4"
CAJEWF010000030.1	RepeatMasker	Unknown	3871189	3871451	1276	-	.	ID="RND-1_FAMILY-36";Tend="1197";Tstart="936";shortTE="F";uid="fb258b96-67d6-4b60-92d2-899d08469c1c"
CAJEWF010000030.1	RepeatMasker	Unknown	798028	798138	619	-	.	ID="RND-4_FAMILY-227";Tend="1089";Tstart="979";shortTE="F";uid="acf0322d-7a52-44c4-89df-214435c1b018"
CAJEWF010000030.1	RepeatMasker	Unknown	3914482	3914710	1649	-	.	ID="RND-1_FAMILY-85";Tend="1117";Tstart="882";shortTE="F";uid="3f54ebb6-ad6c-4ea8-a6d9-d6a47e98723d"
CAJEWF010000030.1	RepeatMasker	DNA/CMC-EnSpm	5720701	5720912	1249	-	.	ID="RND-6_FAMILY-7144";Tend="1225";Tstart="1014";shortTE="F";uid="29a56ea6-4cd0-4b77-b7a5-61b194f2f9b5"
CAJEWF010000030.1	RepeatMasker	Unknown	2657873	2658063	1253	-	.	ID="RND-2_FAMILY-63";Tend="1058";Tstart="870";shortTE="F";uid="7ae40596-0ba5-4f34-a022-cb39519304a6"
CAJEWF010000030.1	RepeatMasker	DNA/CMC-EnSpm	3321002	3321281	1489	-	.	ID="RND-1_FAMILY-56";Tend="1151";Tstart="873";shortTE="F";uid="328b15ad-f602-4dff-8d38-e40f64739ae4"
CAJEWF010000030.1	RepeatMasker	Unknown	2194999	2195256	949	-	.	ID="RND-6_FAMILY-32";Tend="1721";Tstart="1460";shortTE="F";uid="9a0b8e69-8f4d-4ae8-aa29-2f25dc298300"
CAJEWF010000030.1	RepeatMasker	DNA/TcMar-Tigger	3085586	3085786	817	-	.	ID="RND-5_FAMILY-1880";Tend="1063";Tstart="877";shortTE="F";uid="aa82b67b-855f-49a1-8b49-d53830928791"
CAJEWF010000030.1	RepeatMasker	DNA/CMC	3096512	3096824	2452	-	.	ID="RND-1_FAMILY-81";Tend="1256";Tstart="946";shortTE="F";uid="a8625830-d02f-4065-a5b2-6b22c0f20dfa"
CAJEWF010000030.1	RepeatMasker	DNA	958276	958413	502	-	.	ID="RND-2_FAMILY-6";Tend="1295";Tstart="1158";shortTE="F";uid="9d88ada4-b81d-4c70-8d0f-6e289a1382d5"
CAJEWF010000030.1	RepeatMasker	Unknown	1378030	1378415	1877	-	.	ID="RND-1_FAMILY-223";Tend="1256";Tstart="906";shortTE="F";uid="344bbb54-507d-45b2-82a8-821a3ffc7333"
CAJEWF010000030.1	RepeatMasker	Unknown	5713250	5713630	2716	-	.	ID="RND-1_FAMILY-335";Tend="1264";Tstart="894";shortTE="F";uid="d8a17a34-f954-439c-9e6d-9d5a9e663f48"
CAJEWF010000030.1	RepeatMasker	LTR/Gypsy	3709158	3709458	1619	-	.	ID="RND-4_FAMILY-31";Tend="1410";Tstart="1106";shortTE="F";uid="a36866c4-6935-4e38-ba94-4169e82409f3"
CAJEWF010000030.1	RepeatMasker	DNA/CMC	2440620	2440849	1578	-	.	ID="RND-5_FAMILY-957";Tend="1089";Tstart="858";shortTE="F";uid="66b2592c-50a1-4e76-91ee-4579e8f8b0d2"
CAJEWF010000030.1	RepeatMasker	DNA	3911947	3912298	1392	-	.	ID="RND-4_FAMILY-1911";Tend="1190";Tstart="845";shortTE="F";uid="e230a02e-2c94-46df-b35d-152336577bce"
CAJEWF010000030.1	RepeatMasker	LINE/I-Jockey	4197070	4197978	7678	-	.	ID="RND-4_FAMILY-756";Tend="2902";Tstart="1994";shortTE="F";uid="8ded98ff-0d7e-4cd8-98f5-46756fa6665c"
CAJEWF010000030.1	RepeatMasker	Unknown	4505147	4505294	687	-	.	ID="RND-4_FAMILY-227";Tend="1114";Tstart="970";shortTE="F";uid="f7fbed7f-26b4-43e5-b306-c3c414c1350f"
CAJEWF010000030.1	RepeatMasker	DNA	1534858	1534986	883	-	.	ID="DNA-5_BTA";Tend="255";Tstart="127";shortTE="F";uid="81e5b454-892c-4eab-8516-a9c66c59d7e8"
CAJEWF010000030.1	RepeatMasker	DNA/PIF-Spy	1795118	1795490	924	-	.	ID="rnd-4_family-883";Tend="1669";Tstart="1349";shortTE="F";uid="161a3cd1-ada3-4a9e-b897-10c7508e3561"
CAJEWF010000030.1	RepeatMasker	DNA/CMC	4741576	4741826	2012	-	.	ID="RND-5_FAMILY-844";Tend="1103";Tstart="855";shortTE="F";uid="f6cc0702-67e4-4cc8-b3b7-13f57e22c637"
CAJEWF010000030.1	RepeatMasker	DNA/CMC	4660661	4660888	1615	-	.	ID="ENSPM-N1_BTA";Tend="222";Tstart="1";shortTE="F";uid="34928797-c592-4aa7-8822-26a70d0673c9"
CAJEWF010000030.1	RepeatMasker	DNA	4952620	4952744	987	-	.	ID="DNA4-17B_BTA";Tend="125";Tstart="1";shortTE="F";uid="b9583e99-8e44-4f05-aa71-544220412e18"
CAJEWF010000030.1	RepeatMasker	DNA	2769387	2769876	1530	-	.	ID="DNA-11_BTA";TEgroup="ctg_30%7CDNA-11_BTA%7C12";Tend="549";Tstart="33";shortTE="F";uid="ede7c42c-edc5-4085-afb3-0a2c9feafd8e"
CAJEWF010000030.1	RepeatMasker	LTR/Gypsy	3691681	3691945	1354	-	.	ID="RND-3_FAMILY-29";Tend="1336";Tstart="1076";shortTE="F";uid="1e9a06f5-9627-43de-9b6f-59d5425587c4"
CAJEWF010000030.1	RepeatMasker	Unknown	558918	559074	509	-	.	ID="RND-5_FAMILY-30";Tend="1516";Tstart="1369";shortTE="F";uid="3933fa6d-6294-4e80-a1ea-6d64de020f55"
CAJEWF010000030.1	RepeatMasker	Unknown	1223068	1223399	690	-	.	ID="RND-1_FAMILY-37";TEgroup="ctg_30%7CRND-1_FAMILY-37%7C1";Tend="1064";Tstart="898";shortTE="F";uid="1a90ed1d-a795-42ed-914a-dc9028391a39"
CAJEWF010000030.1	RepeatMasker	DNA/CMC-EnSpm	3659527	3659646	572	-	.	ID="RND-6_FAMILY-737";Tend="999";Tstart="881";shortTE="F";uid="a4762df7-a43b-4af4-b936-d69471a0f073"
CAJEWF010000030.1	RepeatMasker	Unknown	2154591	2154801	1672	-	.	ID="RND-6_FAMILY-778";Tend="1179";Tstart="948";shortTE="F";uid="a46187c1-9b51-4e47-b665-58d22e2819a8"
CAJEWF010000030.1	RepeatMasker	DNA	4248601	4248873	917	-	.	ID="RND-3_FAMILY-152";Tend="1583";Tstart="1311";shortTE="F";uid="38b73528-1419-4c68-ad40-d564220962da"
CAJEWF010000030.1	RepeatMasker	Unknown	3488949	3489251	2253	-	.	ID="RND-1_FAMILY-493";Tend="1194";Tstart="900";shortTE="F";uid="333f42a6-7d4a-4ce1-a2d3-5aceb3be1704"
CAJEWF010000030.1	RepeatMasker	Unknown	4261249	4261429	744	-	.	ID="RND-4_FAMILY-1003";Tend="1218";Tstart="1034";shortTE="F";uid="4a08c61d-6219-48df-89ab-ca9f0570a2e4"
CAJEWF010000030.1	RepeatMasker	DNA	537713	537854	991	-	.	ID="rnd-6_family-11069";Tend="1028";Tstart="904";shortTE="F";uid="341f5529-7b29-4a59-a28f-a6260abfc892"
CAJEWF010000030.1	RepeatMasker	DNA/CMC	5686461	5686750	417	-	.	ID="RND-4_FAMILY-396";Tend="1174";Tstart="860";shortTE="F";uid="b0867492-1230-4dc5-9de8-8bbeaecebee1"
CAJEWF010000030.1	RepeatMasker	DNA/CMC-EnSpm	5079809	5079938	800	-	.	ID="RND-6_FAMILY-6392";Tend="829";Tstart="700";shortTE="F";uid="a7792bdb-4adc-4c84-a93a-abcfa079b331"
CAJEWF010000030.1	RepeatMasker	Unknown	5112285	5112491	909	-	.	ID="RND-1_FAMILY-36";Tend="1158";Tstart="948";shortTE="F";uid="e1165b84-edb2-42b5-9260-0a9bc8852f6e"
CAJEWF010000030.1	RepeatMasker	Unknown	3000405	3000698	1113	-	.	ID="RND-1_FAMILY-253";Tend="1127";Tstart="839";shortTE="F";uid="3ec006ed-b9c8-4c43-b2cc-170a81d5cb46"
CAJEWF010000030.1	RepeatMasker	DNA/CMC-EnSpm	1999910	2000010	477	-	.	ID="RND-6_FAMILY-2037";Tend="1351";Tstart="1250";shortTE="F";uid="678e5a25-3f63-48fe-bdea-81893caf5208"
CAJEWF010000030.1	RepeatMasker	LINE/I	652631	652800	805	-	.	ID="RND-6_FAMILY-1786";Tend="1144";Tstart="971";shortTE="F";uid="a8664316-8080-41b3-ae6e-bb2e7ad9d1f2"
CAJEWF010000030.1	RepeatMasker	Unknown	4696165	4696460	2056	-	.	ID="RND-6_FAMILY-1752";Tend="1262";Tstart="966";shortTE="F";uid="58d2f08e-b141-48d1-a638-6fc32ed80a6a"
CAJEWF010000030.1	RepeatMasker	Unknown	4469353	4469610	1395	-	.	ID="RND-1_FAMILY-36";Tend="1210";Tstart="948";shortTE="F";uid="eda4a3d6-dd62-4ec7-9742-3a585fc20194"
CAJEWF010000030.1	RepeatMasker	DNA/CMC	2682458	2682908	946	-	.	ID="RND-6_FAMILY-5287";TEgroup="ctg_30%7CRND-6_FAMILY-5287%7C2";Tend="1127";Tstart="904";shortTE="F";uid="affba13c-adcd-4a05-bba5-4378ec646e09"
CAJEWF010000030.1	RepeatMasker	DNA/CMC-EnSpm	4464775	4464922	1163	-	.	ID="RND-6_FAMILY-10965";Tend="1071";Tstart="924";shortTE="F";uid="394487ef-14b7-4f04-984e-997d0b912157"
CAJEWF010000030.1	RepeatMasker	DNA/TcMar-Tc1	4829606	4829893	1051	-	.	ID="RND-4_FAMILY-1919";TEgroup="ctg_30%7CRND-4_FAMILY-1919%7C9";Tend="1090";Tstart="855";shortTE="F";uid="9824ad44-45d2-455a-93b6-d2f698c9f289"
CAJEWF010000030.1	RepeatMasker	LINE/L2	3838897	3839097	988	-	.	ID="RND-4_FAMILY-328";Tend="1160";Tstart="924";shortTE="F";uid="c37c6adf-bccc-4fa4-a3f6-df2e1a7452f1"
CAJEWF010000030.1	RepeatMasker	DNA/Sola-1	4770752	4770944	609	-	.	ID="RND-5_FAMILY-2241";Tend="1196";Tstart="1008";shortTE="F";uid="ac57eead-2262-4517-88ef-a6c9a2bdc0a9"
CAJEWF010000030.1	RepeatMasker	DNA	3635347	3635824	3374	-	.	ID="DNA-1_BTA";Tend="504";Tstart="1";shortTE="F";uid="2df6e58c-934b-49fe-8f59-6900c872d3b7"
CAJEWF010000030.1	RepeatMasker	DNA/Kolobok	1317367	1317808	3302	-	.	ID="RND-6_FAMILY-6547";Tend="1104";Tstart="648";shortTE="F";uid="7347ab76-11b5-4580-967f-458ead22d183"
CAJEWF010000030.1	RepeatMasker	LTR/Gypsy	2743284	2743604	942	-	.	ID="RND-3_FAMILY-29";Tend="1881";Tstart="1564";shortTE="F";uid="3902b1dd-a5de-4a8e-95e6-5d2f96308766"
CAJEWF010000030.1	RepeatMasker	DNA/hAT?	5242963	5243291	1304	-	.	ID="RND-6_FAMILY-2385";Tend="1310";Tstart="978";shortTE="F";uid="99f94752-f5da-4474-b803-c83d99e13e39"
CAJEWF010000030.1	RepeatMasker	DNA/CMC-EnSpm	1562764	1562937	645	-	.	ID="RND-5_FAMILY-1651";Tend="1340";Tstart="1169";shortTE="F";uid="4fa6763c-188e-4ab9-88e4-8f18b22edea9"
CAJEWF010000030.1	RepeatMasker	DNA	3559340	3559727	1543	-	.	ID="RND-1_FAMILY-206";Tend="1530";Tstart="1135";shortTE="F";uid="874df3bd-248f-4396-9808-60c5935c0364"
CAJEWF010000030.1	RepeatMasker	DNA/CMC-EnSpm	3234905	3235060	826	-	.	ID="RND-4_FAMILY-447";Tend="1102";Tstart="948";shortTE="F";uid="41522e9d-97d5-43a9-b946-99e2b128a859"
CAJEWF010000030.1	RepeatMasker	Unknown	104083	104247	565	-	.	ID="RND-6_FAMILY-9617";Tend="939";Tstart="785";shortTE="F";uid="acad1469-f0f4-4d7b-a1bd-46192af058ba"
CAJEWF010000030.1	RepeatMasker	DNA/hAT-hATm	980108	980368	1653	-	.	ID="RND-6_FAMILY-7639";Tend="2550";Tstart="2286";shortTE="F";uid="2a874bfc-e302-43ce-a7a5-c86a409fc3ad"
CAJEWF010000030.1	RepeatMasker	DNA/CMC	2742931	2743239	2312	-	.	ID="RND-1_FAMILY-81";Tend="1257";Tstart="948";shortTE="F";uid="5108fb81-8732-472b-829f-fc95a1e71e68"
CAJEWF010000030.1	RepeatMasker	Unknown	5482497	5482704	679	-	.	ID="RND-4_FAMILY-315";Tend="1144";Tstart="939";shortTE="F";uid="23073f6d-6ef0-49c6-b6a4-2c29678714ea"
CAJEWF010000030.1	RepeatMasker	DNA/MULE-MuDR	2484367	2484724	2777	-	.	ID="RND-1_FAMILY-69";Tend="1312";Tstart="957";shortTE="F";uid="3ca1277a-c849-4b28-a074-e65ba51f2a40"
CAJEWF010000030.1	RepeatMasker	Unknown	2489391	2489662	564	-	.	ID="RND-1_FAMILY-257";Tend="1206";Tstart="933";shortTE="F";uid="e3c2cb16-cf6b-4d4f-bdf5-bad8ac96d2ed"
CAJEWF010000030.1	RepeatMasker	DNA/CMC	692252	692477	1534	-	.	ID="ENSPM-N1_BTA";Tend="228";Tstart="1";shortTE="F";uid="ca6facd9-c50e-4d70-920d-d684dabff87e"
CAJEWF010000030.1	RepeatMasker	Unknown	1410948	1411181	1423	-	.	ID="RND-6_FAMILY-6188";Tend="1241";Tstart="1008";shortTE="F";uid="dd303a8d-bf81-4d00-8909-d2b4c2bdc577"
CAJEWF010000030.1	RepeatMasker	DNA	1071107	1071239	1011	-	.	ID="DNA-4_BTA";Tend="137";Tstart="1";shortTE="F";uid="4b9040b0-9ac2-4567-b1ca-45b7535c4426"
CAJEWF010000030.1	RepeatMasker	Unknown	4349166	4349276	676	-	.	ID="RND-6_FAMILY-2397";Tend="1402";Tstart="1292";shortTE="F";uid="36e42126-6980-4b46-bbb2-814ad31497bb"
CAJEWF010000030.1	RepeatMasker	DNA	1781507	1782030	1181	-	.	ID="rnd-5_family-971";Tend="1198";Tstart="745";shortTE="F";uid="2d8f6d55-a68d-4ff8-9877-1aaa8d905e3d"
CAJEWF010000030.1	RepeatMasker	Unknown	3820078	3820222	1122	-	.	ID="RND-1_FAMILY-27";Tend="1052";Tstart="908";shortTE="F";uid="84b9c7da-14c6-4f4e-8bec-e87eb6e53abf"
CAJEWF010000030.1	RepeatMasker	LTR/Gypsy	2335104	2335545	2452	-	.	ID="RND-3_FAMILY-443";Tend="1295";Tstart="839";shortTE="F";uid="164de8c6-7035-4f7f-b4d0-713d10460228"
CAJEWF010000030.1	RepeatMasker	Unknown	2489695	2489972	501	-	.	ID="RND-6_FAMILY-1321";Tend="1264";Tstart="987";shortTE="F";uid="7fca7682-44cf-475c-be7a-dbb5661b042b"
CAJEWF010000030.1	RepeatMasker	DNA/CMC	4883048	4883258	900	-	.	ID="RND-1_FAMILY-116";Tend="2540";Tstart="2292";shortTE="F";uid="8b3e5836-9c2c-4191-9f2d-16f21eaa7c56"
CAJEWF010000030.1	RepeatMasker	DNA	5897770	5898044	2097	-	.	ID="DNA-11_BTA";Tend="549";Tstart="275";shortTE="F";uid="4f9de8dd-8f12-4b7f-a9bc-89c3b847ca66"
CAJEWF010000030.1	RepeatMasker	LINE/L2	1331911	1332135	1176	-	.	ID="RND-5_FAMILY-4972";Tend="1194";Tstart="979";shortTE="F";uid="533589cb-2d2c-4029-9e0d-51e783eafa83"
CAJEWF010000030.1	RepeatMasker	DNA	14874	14989	796	-	.	ID="DNA-11_BTA";Tend="542";Tstart="426";shortTE="F";uid="97c92618-5a0e-4334-9a2f-6467def70bb0"
CAJEWF010000030.1	RepeatMasker	DNA/CMC-EnSpm	2977632	2977804	599	-	.	ID="RND-6_FAMILY-4914";Tend="3620";Tstart="3463";shortTE="F";uid="d1ef7d4d-1c17-4381-a10f-26894f6ea57e"
CAJEWF010000030.1	RepeatMasker	DNA/hAT?	689623	690057	3505	-	.	ID="RND-6_FAMILY-1317";Tend="1369";Tstart="924";shortTE="F";uid="5b4b2e3e-603b-49d6-a6af-654fa210050a"
CAJEWF010000030.1	RepeatMasker	DNA	2061298	2061580	1129	-	.	ID="DNA-4_BTA";Tend="517";Tstart="235";shortTE="F";uid="0eeb58ca-64fb-45c8-b075-fffc8c3aaebe"
CAJEWF010000030.1	RepeatMasker	LTR/Gypsy	3916544	3916953	1226	-	.	ID="RND-6_FAMILY-1649";Tend="1399";Tstart="1011";shortTE="F";uid="317ef3c6-e950-4d77-9575-51d86870785f"
CAJEWF010000030.1	RepeatMasker	LINE/I	4218169	4218288	631	-	.	ID="RND-6_FAMILY-27";Tend="1147";Tstart="1027";shortTE="F";uid="23d32146-320b-4832-b0a3-9a2f0b4a901b"
CAJEWF010000030.1	RepeatMasker	LTR/Gypsy	3846835	3847102	1357	-	.	ID="RND-3_FAMILY-25";Tend="1086";Tstart="820";shortTE="F";uid="11202f3b-1fb5-43af-9dc9-76405ce8c67f"
CAJEWF010000030.1	RepeatMasker	DNA	4891810	4891956	681	-	.	ID="DNA-11_BTA";Tend="217";Tstart="72";shortTE="F";uid="b1164482-cce7-4020-9615-ea216f1f8914"
CAJEWF010000030.1	RepeatMasker	Unknown	2461227	2461507	1758	-	.	ID="RND-5_FAMILY-38";Tend="1229";Tstart="948";shortTE="F";uid="d1ebd007-f8c9-4bce-8410-89095fbbc56c"
CAJEWF010000030.1	RepeatMasker	DNA	51414	51626	1132	-	.	ID="DNA-11_BTA";Tend="205";Tstart="3";shortTE="F";uid="f279dccc-6595-4a4d-b949-098d71c92774"
CAJEWF010000030.1	RepeatMasker	LTR/Gypsy	2988173	2988407	1843	-	.	ID="RND-1_FAMILY-255";Tend="1207";Tstart="973";shortTE="F";uid="70e575bf-7cd5-4348-b5dd-617c2359872a"
CAJEWF010000030.1	RepeatMasker	Unknown	5037892	5038107	1161	-	.	ID="RND-1_FAMILY-131";Tend="1157";Tstart="953";shortTE="F";uid="c441142a-6074-49b1-b155-86ea74aedf5e"
CAJEWF010000030.1	RepeatMasker	SINE/tRNA-Core	2946734	2946960	1600	-	.	ID="RND-1_FAMILY-159";Tend="1655";Tstart="1431";shortTE="F";uid="05bde01f-c0f6-4adb-bec0-421bced2bae7"
CAJEWF010000030.1	RepeatMasker	Unknown	3870349	3870889	4521	-	.	ID="RND-1_FAMILY-278";Tend="1367";Tstart="830";shortTE="F";uid="8422eb0c-ef83-488e-a6e9-2e90ed046736"
CAJEWF010000030.1	RepeatMasker	DNA	4233989	4234530	4001	-	.	ID="DNA-4_BTA";Tend="554";Tstart="1";shortTE="F";uid="e774994e-cb22-46be-90f2-31697d3a8b04"
CAJEWF010000030.1	RepeatMasker	DNA/PIF-Spy	979343	979514	595	-	.	ID="ISL2EU-2_BTA";Tend="186";Tstart="1";shortTE="F";uid="7096ecf6-fd44-426a-812f-cbdedfab60ad"
CAJEWF010000030.1	RepeatMasker	Unknown	5276809	5277013	1299	-	.	ID="RND-1_FAMILY-575";Tend="1080";Tstart="877";shortTE="F";uid="8fd7c9e9-a820-4fa5-982e-26c147a5ce05"
CAJEWF010000030.1	RepeatMasker	LTR/Pao	4324786	4325168	3064	-	.	ID="RND-1_FAMILY-112";Tend="1297";Tstart="911";shortTE="F";uid="2fd9f484-0316-464f-85eb-fba0a28d39e2"
CAJEWF010000030.1	RepeatMasker	DNA/PIF-Spy	4115519	4116470	7327	-	.	ID="RND-5_FAMILY-878";Tend="1764";Tstart="807";shortTE="F";uid="ddb3b35d-1402-4272-964b-e2ae909f3dac"
CAJEWF010000030.1	RepeatMasker	DNA	926665	926943	1131	-	.	ID="RND-4_FAMILY-746";Tend="1130";Tstart="836";shortTE="F";uid="04fa5c62-38e0-4d97-b720-5c24cb74e8a4"
CAJEWF010000030.1	RepeatMasker	DNA/Kolobok	5127095	5127270	770	-	.	ID="RND-1_FAMILY-659";Tend="6741";Tstart="6561";shortTE="F";uid="0879cf04-2e69-4a20-9b1f-450867442f7d"
CAJEWF010000030.1	RepeatMasker	LTR/Pao	3096205	3096513	1702	-	.	ID="RND-4_FAMILY-367";Tend="1513";Tstart="1157";shortTE="F";uid="8f8332e7-cdfe-419e-bd80-98c47780cca1"
CAJEWF010000030.1	RepeatMasker	DNA	1766061	1766301	723	-	.	ID="DNA-5_BTA";Tend="253";Tstart="1";shortTE="F";uid="532ec0b9-f8ab-42e7-a46b-9abb8d56636a"
CAJEWF010000030.1	RepeatMasker	Unknown	4405123	4405281	801	-	.	ID="RND-1_FAMILY-37";Tend="1054";Tstart="897";shortTE="F";uid="d09679fa-ef61-4575-a2ce-e49d87cb8859"
CAJEWF010000030.1	RepeatMasker	DNA	1421814	1421942	649	-	.	ID="RND-6_FAMILY-6295";Tend="2774";Tstart="2646";shortTE="F";uid="82c53ee4-21f6-4483-b10e-b8d19d1ee274"
CAJEWF010000030.1	RepeatMasker	DNA	648510	648879	2039	-	.	ID="RND-5_FAMILY-149";Tend="1359";Tstart="988";shortTE="F";uid="fcb732b2-92dc-44fe-a20a-950f00ebe4c0"
CAJEWF010000030.1	RepeatMasker	DNA/Sola-2	3747468	3747656	981	-	.	ID="RND-6_FAMILY-11392";Tend="3895";Tstart="3714";shortTE="F";uid="f7690110-79ca-421b-aa35-57001bc5649c"
CAJEWF010000030.1	RepeatMasker	DNA/CMC	2320977	2321205	1727	-	.	ID="RND-5_FAMILY-957";Tend="1086";Tstart="858";shortTE="F";uid="9dcd7a0f-3cb1-4554-b3ac-0460532e6a4a"
CAJEWF010000030.1	RepeatMasker	Unknown	1242741	1243034	1164	-	.	ID="RND-6_FAMILY-5162";Tend="2910";Tstart="2611";shortTE="F";uid="2db6def8-9a3b-4678-8aa0-7a66c316bc45"
CAJEWF010000030.1	RepeatMasker	DNA/hAT-Tip100	21616	22035	1437	-	.	ID="RND-5_FAMILY-3189";Tend="1448";Tstart="1002";shortTE="F";uid="a2022bb0-e705-47c9-8f5d-13b4ae1a182d"
CAJEWF010000030.1	RepeatMasker	Unknown	3660597	3660730	614	-	.	ID="RND-1_FAMILY-66";Tend="1965";Tstart="1836";shortTE="F";uid="90561f46-9348-4c6a-a870-cebb9f0da394"
CAJEWF010000030.1	RepeatMasker	DNA/hAT-Tip100	1706502	1706665	553	-	.	ID="RND-4_FAMILY-1987";TEgroup="ctg_30%7CRND-4_FAMILY-1987%7C1";Tend="1401";Tstart="1029";shortTE="T";uid="ee491e87-895c-432f-a3c0-af9b3de62d3a"
CAJEWF010000030.1	RepeatMasker	DNA/MULE-MuDR	1691925	1692154	448	-	.	ID="RND-6_FAMILY-11246";Tend="1591";Tstart="1359";shortTE="F";uid="e2bc2031-f4b5-4daf-b9cd-94bcf69da863"
CAJEWF010000030.1	RepeatMasker	Unknown	2695883	2699782	24948	-	.	ID="RND-5_FAMILY-1074";Tend="4702";Tstart="785";shortTE="F";uid="f4567498-1a31-4d4e-a1e8-6dce69f02f65"
CAJEWF010000030.1	RepeatMasker	DNA	1665744	1665867	538	-	.	ID="RND-6_FAMILY-1167";Tend="1584";Tstart="1462";shortTE="F";uid="e27737f2-975f-4423-877c-aa5c11e00322"
CAJEWF010000030.1	RepeatMasker	DNA/CMC	3560055	3560281	1723	-	.	ID="ENSPM-N1_BTA";Tend="228";Tstart="1";shortTE="F";uid="8e6617f9-4a09-4181-a825-73db861a174f"
CAJEWF010000030.1	RepeatMasker	DNA/hAT?	5140221	5140536	2145	-	.	ID="RND-6_FAMILY-2385";Tend="1311";Tstart="985";shortTE="F";uid="a72e95ec-8e68-4623-b6df-1cd9671ec3be"
CAJEWF010000030.1	RepeatMasker	DNA/CMC	4433593	4433730	543	-	.	ID="RND-5_FAMILY-957";Tend="1060";Tstart="922";shortTE="F";uid="ea1bfe4b-8890-49c6-9b8b-e506bcc9e204"
CAJEWF010000030.1	RepeatMasker	DNA	3372713	3372986	1975	-	.	ID="DNA-11_BTA";Tend="478";Tstart="203";shortTE="F";uid="99ff4559-352c-47b7-a539-13a93b9b4e75"
CAJEWF010000030.1	RepeatMasker	DNA/MULE-MuDR	5917657	5918012	2606	-	.	ID="RND-6_FAMILY-15083";Tend="1240";Tstart="884";shortTE="F";uid="a95db1ad-fd03-4d34-8467-b37184aa8fe2"
CAJEWF010000030.1	RepeatMasker	DNA/Sola-2	1710327	1710531	467	-	.	ID="RND-6_FAMILY-443";Tend="2597";Tstart="2394";shortTE="F";uid="fddddaf4-2de1-4437-899e-b6a24ad998a0"
CAJEWF010000030.1	RepeatMasker	DNA/CMC	3802697	3802930	929	-	.	ID="RND-5_FAMILY-957";Tend="1087";Tstart="855";shortTE="F";uid="3a29c399-9cdd-42b3-9755-59ee48cc10f9"
CAJEWF010000030.1	RepeatMasker	DNA	1371820	1371943	1038	-	.	ID="DNA4-17B_BTA";Tend="276";Tstart="153";shortTE="F";uid="f07308f9-1829-4857-bb32-5482a6457ca4"
CAJEWF010000030.1	RepeatMasker	Unknown	954565	954767	1423	-	.	ID="RND-3_FAMILY-154";Tend="1156";Tstart="954";shortTE="F";uid="ebea6797-1ba4-4ed8-a5f5-2d5eb316a601"
CAJEWF010000030.1	RepeatMasker	Unknown	3115717	3115979	1616	-	.	ID="RND-5_FAMILY-2302";Tend="1183";Tstart="920";shortTE="F";uid="be2c1fa1-a59f-4c76-9917-3f50d8a46b3c"
CAJEWF010000030.1	RepeatMasker	Unknown	5787144	5787640	3728	-	.	ID="RND-4_FAMILY-624";Tend="1360";Tstart="862";shortTE="F";uid="7bc3502c-41a2-4757-8469-55c952006138"
CAJEWF010000030.1	RepeatMasker	Unknown	618565	618723	675	-	.	ID="RND-1_FAMILY-818";Tend="890";Tstart="737";shortTE="F";uid="e28767cc-c0fd-4d1d-a47e-e889d3ce1dc3"
CAJEWF010000030.1	RepeatMasker	Unknown	3658170	3658288	584	-	.	ID="RND-3_FAMILY-330";Tend="1146";Tstart="1041";shortTE="F";uid="e41cb8d3-fcc9-4651-8a84-33ab257908a5"
CAJEWF010000030.1	RepeatMasker	DNA/CMC-EnSpm	166916	167071	413	-	.	ID="RND-6_FAMILY-6354";Tend="2657";Tstart="2508";shortTE="F";uid="54498e2b-88b6-4f15-bade-52601b796bef"
CAJEWF010000030.1	RepeatMasker	DNA/hAT-hAT5	993843	993967	507	-	.	ID="RND-6_FAMILY-3828";Tend="3627";Tstart="3506";shortTE="F";uid="972fe81a-9fb8-4e01-9537-249ed4499aa7"
CAJEWF010000030.1	RepeatMasker	DNA	2462816	2463040	1087	-	.	ID="RND-6_FAMILY-4789";Tend="1190";Tstart="965";shortTE="F";uid="96b7f13b-d0e6-449c-a4d9-e2942c3b7400"
CAJEWF010000030.1	RepeatMasker	DNA/Kolobok	3511636	3511992	3527	-	.	ID="RND-6_FAMILY-6547";Tend="1001";Tstart="648";shortTE="F";uid="ec65d0d2-ada7-4f6d-943a-8b5746f8e724"
CAJEWF010000030.1	RepeatMasker	DNA/CMC-Chapaev-3	5341889	5342035	1144	-	.	ID="RND-6_FAMILY-649";Tend="1912";Tstart="1766";shortTE="F";uid="e58c9c53-e349-45bb-9a6a-dbac1103d072"
CAJEWF010000030.1	RepeatMasker	DNA/CMC	2660205	2660431	1828	-	.	ID="ENSPM-N1_BTA";Tend="228";Tstart="1";shortTE="F";uid="820300cf-738f-4238-a870-770729001c0d"
CAJEWF010000030.1	RepeatMasker	DNA/Sola-1	945992	946437	2464	-	.	ID="RND-6_FAMILY-9233";Tend="1325";Tstart="919";shortTE="F";uid="475d4a77-f6a6-4be7-b7b1-d32e8e832d35"
CAJEWF010000030.1	RepeatMasker	DNA	704335	704722	2658	-	.	ID="DNA-1_BTA";Tend="504";Tstart="115";shortTE="F";uid="ce6ec155-066d-406a-ba72-9d63de1d9b92"
CAJEWF010000030.1	RepeatMasker	LTR/Gypsy	3536821	3537063	1713	-	.	ID="RND-1_FAMILY-255";Tend="1220";Tstart="971";shortTE="F";uid="98fbaede-da41-4f8c-9edf-14da9a89ed6d"
CAJEWF010000030.1	RepeatMasker	DNA/TcMar-Tc1	5164956	5165199	1170	-	.	ID="RND-4_FAMILY-1919";TEgroup="ctg_30%7CRND-4_FAMILY-1919%7C12";Tend="1090";Tstart="901";shortTE="F";uid="9b188145-eca6-4734-a805-4c2779449f9a"
CAJEWF010000030.1	RepeatMasker	DNA	1365071	1365384	1357	-	.	ID="RND-4_FAMILY-1911";Tend="1150";Tstart="830";shortTE="F";uid="33b9e795-bc3c-4aa9-8b55-2b0521a0b7d6"
CAJEWF010000030.1	RepeatMasker	DNA/PIF-Spy	1838183	1838296	805	-	.	ID="ISL2EU-7N1_BTA";Tend="770";Tstart="657";shortTE="F";uid="03a55d61-dcd9-4271-a1b1-aaede2dc307e"
CAJEWF010000030.1	RepeatMasker	DNA/CMC	2254711	2254940	1733	-	.	ID="ENSPM-N1_BTA";Tend="228";Tstart="1";shortTE="F";uid="6cf64285-ba44-440a-929e-9b7d3686bb1f"
CAJEWF010000030.1	RepeatMasker	DNA/CMC	5511547	5511792	1151	-	.	ID="RND-1_FAMILY-116";Tend="2544";Tstart="2295";shortTE="F";uid="257899e2-5874-4c9b-976d-19489f062f5a"
CAJEWF010000030.1	RepeatMasker	DNA/Kolobok	4648258	4648638	2128	-	.	ID="RND-6_FAMILY-10257";Tend="6588";Tstart="6208";shortTE="F";uid="edf86713-f9df-4257-a362-8e333b221088"
CAJEWF010000030.1	RepeatMasker	DNA/TcMar-Tc1	4963379	4965273	7265	-	.	ID="RND-1_FAMILY-922";TEgroup="ctg_30%7CRND-1_FAMILY-922%7C1";Tend="5183";Tstart="769";shortTE="F";uid="7f21e7fc-2022-4c0a-81f9-ccb429ad1147"
CAJEWF010000030.1	RepeatMasker	Unknown	3414939	3415200	1367	-	.	ID="RND-1_FAMILY-36";Tend="1210";Tstart="949";shortTE="F";uid="2d409e18-dd6c-4b86-a8e9-b303d0050478"
CAJEWF010000030.1	RepeatMasker	LTR/Gypsy	2314193	2314441	1059	-	.	ID="RND-6_FAMILY-1646";Tend="1497";Tstart="1245";shortTE="F";uid="857efa00-b62c-4bd0-b4cb-8bd363ce7e7f"
CAJEWF010000030.1	RepeatMasker	DNA	3843794	3844276	3481	-	.	ID="DNA-1_BTA";Tend="504";Tstart="1";shortTE="F";uid="f4c21ae0-7b6e-4cd5-a172-bc4ffaf9da7c"
CAJEWF010000030.1	RepeatMasker	DNA/CMC	543401	544123	996	-	.	ID="RND-6_FAMILY-5287";TEgroup="ctg_30%7CRND-6_FAMILY-5287%7C1";Tend="1728";Tstart="913";shortTE="F";uid="d7d53a21-bec5-4a09-b7bd-1f0675321f48"
CAJEWF010000030.1	RepeatMasker	Unknown	2259256	2259486	1906	-	.	ID="RND-5_FAMILY-500";Tend="977";Tstart="747";shortTE="F";uid="fec5234b-b1a0-46b0-8cec-2314a55d0113"
CAJEWF010000030.1	RepeatMasker	DNA/P	3174213	3174429	1720	-	.	ID="RND-4_FAMILY-412";Tend="1038";Tstart="823";shortTE="F";uid="ad99a06d-8d77-486a-a84d-86e89e638ac8"
CAJEWF010000030.1	RepeatMasker	Unknown	3406647	3406747	701	-	.	ID="RND-3_FAMILY-258";Tend="1073";Tstart="964";shortTE="F";uid="2973c409-78bc-4ddd-b119-c46a76bfd286"
CAJEWF010000030.1	RepeatMasker	DNA/CMC	5137372	5137532	700	-	.	ID="ENSPM-N1_BTA";Tend="186";Tstart="1";shortTE="F";uid="1e66554d-c62b-434e-8d8d-9383c170e04b"
CAJEWF010000030.1	RepeatMasker	LTR/Gypsy	5692969	5693098	651	-	.	ID="RND-3_FAMILY-29";Tend="1081";Tstart="952";shortTE="F";uid="2191072a-f249-4746-b3f9-3eaaca48403b"
CAJEWF010000030.1	RepeatMasker	LTR/Gypsy	3755868	3756032	1014	-	.	ID="RND-6_FAMILY-1646";Tend="1507";Tstart="1332";shortTE="F";uid="695064e7-aa8e-4057-8bba-0b3692557f89"
CAJEWF010000030.1	RepeatMasker	Unknown	4457872	4458030	1086	-	.	ID="RND-2_FAMILY-63";Tend="1023";Tstart="865";shortTE="F";uid="3c28d814-212a-464a-ac47-41dc34b29573"
CAJEWF010000030.1	RepeatMasker	LTR/Gypsy	4325594	4325858	1768	-	.	ID="RND-5_FAMILY-1051";Tend="1192";Tstart="928";shortTE="F";uid="0bde9e74-b9da-4057-82bf-95f560dc1b72"
CAJEWF010000030.1	RepeatMasker	Unknown	4654762	4654965	961	-	.	ID="RND-2_FAMILY-342";Tend="1045";Tstart="847";shortTE="F";uid="e24b445a-4f28-4f7e-a696-4931072d470a"
CAJEWF010000030.1	RepeatMasker	DNA/CMC	83182	83409	1857	-	.	ID="ENSPM-N1_BTA";Tend="228";Tstart="1";shortTE="F";uid="4a4bf3ca-566b-48ba-908f-b37d080ffb0a"
CAJEWF010000030.1	RepeatMasker	LTR/Gypsy	1370085	1370348	1930	-	.	ID="RND-5_FAMILY-1051";Tend="1451";Tstart="1190";shortTE="F";uid="76dc14c3-b0e3-4c3d-9656-1879a5bc747a"
CAJEWF010000030.1	RepeatMasker	RC/Helitron	3356771	3356969	781	-	.	ID="RND-1_FAMILY-613";Tend="2065";Tstart="1876";shortTE="F";uid="9b7a47dc-33b2-46af-91cd-45cabc2d0d16"
CAJEWF010000030.1	RepeatMasker	DNA/PIF-Spy	2184404	2184508	448	-	.	ID="RND-1_FAMILY-385";Tend="777";Tstart="673";shortTE="F";uid="9fa95abb-fd51-4ba2-a086-199101d97119"
CAJEWF010000030.1	RepeatMasker	DNA/CMC	4480650	4480855	1110	-	.	ID="RND-5_FAMILY-957";Tend="1062";Tstart="860";shortTE="F";uid="facbec3b-39ab-482f-97e0-eb4d31665db3"
CAJEWF010000030.1	RepeatMasker	DNA	5001118	5006764	34921	-	.	ID="rnd-5_family-4655";Tend="6074";Tstart="704";shortTE="F";uid="94f038fa-f314-4a4e-9b25-195872ec2df3"
CAJEWF010000030.1	RepeatMasker	DNA/Crypton-V	3311507	3312778	9692	-	.	ID="CRYPTONV-N1_BTA";Tend="2381";Tstart="1107";shortTE="F";uid="8cab71c6-c7ab-4cd8-9b8c-4607686a6919"
CAJEWF010000030.1	RepeatMasker	DNA/CMC-EnSpm	2033196	2033363	1033	-	.	ID="RND-6_FAMILY-1912";Tend="1114";Tstart="951";shortTE="F";uid="f85d2d30-3b84-46c7-84c5-309666725db1"
CAJEWF010000030.1	RepeatMasker	LTR/Gypsy	2340390	2340513	440	-	.	ID="RND-3_FAMILY-443";Tend="1083";Tstart="952";shortTE="F";uid="845872e3-8b85-41df-8e03-1682c8f0b89c"
CAJEWF010000030.1	RepeatMasker	Unknown	2656261	2656711	2751	-	.	ID="RND-1_FAMILY-631";Tend="1372";Tstart="923";shortTE="F";uid="dd6db139-9c95-4af1-814a-66c7d0c3aca4"
CAJEWF010000030.1	RepeatMasker	DNA	2977067	2977321	2011	-	.	ID="RND-1_FAMILY-23";Tend="418";Tstart="165";shortTE="F";uid="c748b7ce-31f8-4bef-8029-3a32a8b9fb84"
CAJEWF010000030.1	RepeatMasker	Unknown	3871740	3871870	814	-	.	ID="RND-4_FAMILY-60";Tend="1153";Tstart="1022";shortTE="F";uid="56a622a4-2069-4c75-8e6b-31d5e82b5e41"
CAJEWF010000030.1	RepeatMasker	Unknown	3551752	3551877	497	-	.	ID="RND-1_FAMILY-309";Tend="1043";Tstart="918";shortTE="F";uid="91890d9d-68a8-488e-9adc-e564dc16d845"
CAJEWF010000030.1	RepeatMasker	LTR/Gypsy	545958	546075	413	-	.	ID="RND-6_FAMILY-417";Tend="1163";Tstart="1024";shortTE="F";uid="743bf1d4-ce59-4039-b26d-92033ff1c9a9"
CAJEWF010000030.1	RepeatMasker	DNA/CMC	571523	571654	423	-	.	ID="RND-6_FAMILY-10979";Tend="763";Tstart="629";shortTE="F";uid="f1f7f890-81f3-49ac-b654-cf8aa9780dd1"
CAJEWF010000030.1	RepeatMasker	LINE/RTE-BovB	4553387	4553676	1409	-	.	ID="RND-6_FAMILY-7272";Tend="3858";Tstart="3566";shortTE="F";uid="734742e5-d78a-4239-9e79-5c4fffb9124b"
CAJEWF010000030.1	RepeatMasker	DNA	135320	135443	956	-	.	ID="RND-6_FAMILY-11069";Tend="1028";Tstart="905";shortTE="F";uid="b67d2315-184f-4c6b-a591-829659520c1c"
CAJEWF010000030.1	RepeatMasker	Unknown	1769694	1770007	2129	-	.	ID="RND-1_FAMILY-617";Tend="1285";Tstart="961";shortTE="F";uid="bd067640-b0a9-433c-9dc6-5c37c5d18b48"
CAJEWF010000030.1	RepeatMasker	Unknown	1659914	1660162	1409	-	.	ID="RND-5_FAMILY-1778";Tend="1149";Tstart="899";shortTE="F";uid="3aa870bc-befc-4e8d-b3f1-5812387b3cfd"
CAJEWF010000030.1	RepeatMasker	DNA	2980291	2980531	1746	-	.	ID="DNA-11_BTA";Tend="277";Tstart="36";shortTE="F";uid="eb37ebb1-4cd8-4889-9c2c-4b988a97231e"
CAJEWF010000030.1	RepeatMasker	DNA/Maverick	817885	818003	705	-	.	ID="RND-2_FAMILY-28";Tend="1081";Tstart="963";shortTE="F";uid="6212989d-b26f-4efc-b44e-54d1aed3885a"
CAJEWF010000030.1	RepeatMasker	Unknown	3817382	3817653	808	-	.	ID="RND-1_FAMILY-351";Tend="1093";Tstart="831";shortTE="F";uid="aaec5358-b1a8-446f-bbbc-e630e69418e2"
CAJEWF010000030.1	RepeatMasker	Unknown	1923065	1924155	9314	-	.	ID="RND-1_FAMILY-63";Tend="1917";Tstart="820";shortTE="F";uid="5b94b9fe-c7d1-4fb3-8efc-0eefa732eefe"
CAJEWF010000030.1	RepeatMasker	DNA/hAT-Tip100	4088020	4088429	1771	-	.	ID="HAT-N2_BTA";Tend="494";Tstart="1";shortTE="F";uid="44b46bc3-1fb7-4218-a041-c9053507a8ef"
CAJEWF010000030.1	RepeatMasker	DNA	4993304	4993553	1483	-	.	ID="dna-10_bta";Tend="242";Tstart="12";shortTE="F";uid="590d8f49-de0c-4145-8968-c3c13e133e2c"
CAJEWF010000030.1	RepeatMasker	DNA/CMC-EnSpm	1218837	1219032	1172	-	.	ID="RND-6_FAMILY-1912";Tend="1122";Tstart="929";shortTE="F";uid="6bc250f4-a613-49c8-9be4-de379324286b"
CAJEWF010000030.1	RepeatMasker	DNA/CMC-EnSpm	3819896	3820024	759	-	.	ID="RND-6_FAMILY-6392";Tend="829";Tstart="701";shortTE="F";uid="5c4ea7bc-05a3-4e53-bd33-b94ff742276f"
CAJEWF010000030.1	RepeatMasker	DNA/CMC-Transib	2115753	2115902	1078	-	.	ID="RND-5_FAMILY-2303";Tend="920";Tstart="772";shortTE="F";uid="a226ae8a-58f4-4d50-97f3-3dc6919a7798"
CAJEWF010000030.1	RepeatMasker	DNA/CMC-EnSpm	610680	610808	632	-	.	ID="RND-6_FAMILY-2037";Tend="1393";Tstart="1264";shortTE="F";uid="d99fb3ad-37bf-42ad-881a-77811a2150fc"
CAJEWF010000030.1	RepeatMasker	DNA	4482112	4482306	714	-	.	ID="RND-5_FAMILY-971";Tend="1018";Tstart="837";shortTE="F";uid="5996e4e6-8795-414d-a1e9-23e3fbb2ff39"
CAJEWF010000030.1	RepeatMasker	Unknown	3221917	3222090	1077	-	.	ID="RND-4_FAMILY-384";Tend="1004";Tstart="834";shortTE="F";uid="3450b35b-6d28-447a-ac6c-23943b8c5e67"
CAJEWF010000030.1	RepeatMasker	Unknown	1662447	1662612	1332	-	.	ID="RND-6_FAMILY-11";Tend="1076";Tstart="911";shortTE="F";uid="487671f0-8797-4937-8277-dc5327f51a7c"
CAJEWF010000030.1	RepeatMasker	LTR/Gypsy	2948991	2949283	1309	-	.	ID="RND-3_FAMILY-29";Tend="1148";Tstart="823";shortTE="F";uid="9a343be3-2daf-4995-bf9a-6ef6a164e16c"
CAJEWF010000030.1	RepeatMasker	Unknown	2048754	2049070	791	-	.	ID="RND-6_FAMILY-1750";Tend="1168";Tstart="825";shortTE="F";uid="820f770b-4da3-47c2-9b63-e50bb67d1105"
CAJEWF010000030.1	RepeatMasker	DNA/CMC-EnSpm	3791451	3791626	957	-	.	ID="RND-6_FAMILY-737";Tend="1150";Tstart="962";shortTE="F";uid="97574335-fff3-4683-95f1-785efd7f6582"
CAJEWF010000030.1	RepeatMasker	DNA/CMC	4120448	4120638	1080	-	.	ID="RND-1_FAMILY-93";Tend="1085";Tstart="880";shortTE="F";uid="c0030838-726a-4455-a76e-3a7788f98dc7"
CAJEWF010000030.1	RepeatMasker	Unknown	4276282	4276447	1249	-	.	ID="RND-4_FAMILY-384";Tend="1004";Tstart="838";shortTE="F";uid="2539b6e8-a4b8-4752-94df-d698bb51f6ef"
CAJEWF010000030.1	RepeatMasker	Unknown	1150792	1151147	2719	-	.	ID="RND-5_FAMILY-914";Tend="1286";Tstart="931";shortTE="F";uid="b03b8b66-4a62-4cf3-b0a6-0ef933830c3d"
CAJEWF010000030.1	RepeatMasker	DNA	1047908	1048087	560	-	.	ID="DNA-1_BTA";Tend="482";Tstart="302";shortTE="F";uid="9a45a3a3-8139-4175-9578-1aac1927aabe"
CAJEWF010000030.1	RepeatMasker	DNA	2976407	2976585	677	-	.	ID="RND-1_FAMILY-23";Tend="2792";Tstart="2617";shortTE="F";uid="116a154c-5bc5-4b44-b40c-c84c132bcabd"
CAJEWF010000030.1	RepeatMasker	DNA/CMC-Transib	3579944	3580090	781	-	.	ID="RND-5_FAMILY-2303";Tend="927";Tstart="781";shortTE="F";uid="4e8a4e0d-9658-43b9-a3cc-57b8e0c0c4bb"
CAJEWF010000030.1	RepeatMasker	Unknown	1727904	1728247	2454	-	.	ID="RND-6_FAMILY-1750";Tend="1216";Tstart="847";shortTE="F";uid="f2d649c3-0233-4f87-8964-1ddf6e5d79a0"
CAJEWF010000030.1	RepeatMasker	Unknown	1103240	1103404	1278	-	.	ID="RND-4_FAMILY-384";Tend="1004";Tstart="840";shortTE="F";uid="665863eb-3bbf-4cfc-af29-d08e1b5c3ec9"
CAJEWF010000030.1	RepeatMasker	DNA/hAT-Tip100	4179438	4179668	1056	-	.	ID="RND-5_FAMILY-3523";Tend="923";Tstart="682";shortTE="F";uid="37ae12c3-df99-4438-8695-d2c4e7e6c08a"
CAJEWF010000030.1	RepeatMasker	Unknown	1466571	1466715	631	-	.	ID="RND-1_FAMILY-27";Tend="1048";Tstart="905";shortTE="F";uid="4baa8ca5-f0d5-4d74-8167-dd62cd9e6cc1"
CAJEWF010000030.1	RepeatMasker	DNA/TcMar-Tc1	5727653	5728073	3525	-	.	ID="MARINER-N1_BTA";Tend="423";Tstart="1";shortTE="F";uid="77c42ca1-8a86-40ee-9f8c-13ae45e3fa96"
CAJEWF010000030.1	RepeatMasker	Unknown	3008950	3009234	1531	-	.	ID="RND-1_FAMILY-70";Tend="1228";Tstart="912";shortTE="F";uid="9eacbb92-99f5-4885-bbe8-5cfbae7d80d8"
CAJEWF010000030.1	RepeatMasker	DNA/hAT-Tip100	621981	622225	1539	-	.	ID="RND-6_FAMILY-6685";Tend="1069";Tstart="825";shortTE="F";uid="5f11fc78-46cd-4d3e-8066-7b92663535f0"
CAJEWF010000030.1	RepeatMasker	LTR/Gypsy	414323	414655	1914	-	.	ID="RND-6_FAMILY-18005";Tend="810";Tstart="473";shortTE="F";uid="447a5560-a89f-4cc4-adbb-35287cfb3689"
CAJEWF010000030.1	RepeatMasker	DNA/hAT-Tip100	4955878	4956132	955	-	.	ID="RND-6_FAMILY-9495";Tend="1686";Tstart="1425";shortTE="F";uid="25051206-a47f-4f29-88b7-aff0f063d5ca"
CAJEWF010000030.1	RepeatMasker	Unknown	3858089	3858268	828	-	.	ID="RND-4_FAMILY-227";Tend="1238";Tstart="1070";shortTE="F";uid="c769812b-b951-4d0e-b4ed-faaf166e7686"
CAJEWF010000030.1	RepeatMasker	LTR/Pao	4674255	4674410	1074	-	.	ID="RND-4_FAMILY-367";Tend="1309";Tstart="1151";shortTE="F";uid="b6f01f95-e81c-4047-98f2-fec96a695f5d"
CAJEWF010000030.1	RepeatMasker	LTR/Gypsy	4589229	4589481	1202	-	.	ID="RND-6_FAMILY-417";Tend="1162";Tstart="909";shortTE="F";uid="0aea1692-d778-45df-b418-c4eee14bdc55"
CAJEWF010000030.1	RepeatMasker	Unknown	135740	136186	2539	-	.	ID="RND-1_FAMILY-83";Tend="1327";Tstart="886";shortTE="F";uid="1a81aece-8d1e-44b2-8b7b-951a759566a6"
CAJEWF010000030.1	RepeatMasker	DNA	715058	715230	1095	-	.	ID="RND-1_FAMILY-59";Tend="1174";Tstart="1002";shortTE="F";uid="2f19f17e-d805-470a-a55e-6b2f12bc7ef5"
CAJEWF010000030.1	RepeatMasker	Unknown	4161576	4162032	580	-	.	ID="RND-3_FAMILY-72";Tend="1331";Tstart="906";shortTE="F";uid="526d3ff8-cdbe-44cd-82c2-c9619c9de5a1"
CAJEWF010000030.1	RepeatMasker	DNA/PIF-Spy	2253781	2253884	610	-	.	ID="RND-5_FAMILY-827";Tend="2753";Tstart="2653";shortTE="F";uid="84a06bdf-e6cb-45ff-a706-f31de45cd4df"
CAJEWF010000030.1	RepeatMasker	DNA	3025201	3025333	1116	-	.	ID="DNA-1_BTA";Tend="133";Tstart="1";shortTE="F";uid="70206006-81ef-4289-971c-274c5d9334ea"
CAJEWF010000030.1	RepeatMasker	DNA/CMC-EnSpm	4310432	4310844	3331	-	.	ID="ENSPM-N3_BTA";Tend="414";Tstart="1";shortTE="F";uid="1da99220-79cd-4dca-a96f-c36290edbb4f"
CAJEWF010000030.1	RepeatMasker	LINE/I	364604	364835	1217	-	.	ID="RND-6_FAMILY-27";Tend="1182";Tstart="918";shortTE="F";uid="81508e3f-8588-4422-bcd9-1245f1f1a5cc"
CAJEWF010000030.1	RepeatMasker	Unknown	5035482	5035740	911	-	.	ID="RND-2_FAMILY-342";Tend="1047";Tstart="782";shortTE="F";uid="1fde9f2f-7d40-490c-a403-275ea802d066"
CAJEWF010000030.1	RepeatMasker	DNA/CMC	2914525	2914753	1814	-	.	ID="ENSPM-N1_BTA";Tend="228";Tstart="1";shortTE="F";uid="ba17a966-757b-4d00-b63c-72a770bfc42b"
CAJEWF010000030.1	RepeatMasker	DNA/PIF-Spy	4092504	4092889	2867	-	.	ID="RND-5_FAMILY-3132";Tend="2539";Tstart="2154";shortTE="F";uid="69c7a1ac-ee9e-4ac5-9a07-37496b04cf71"
CAJEWF010000030.1	RepeatMasker	DNA/CMC	3046922	3047132	1100	-	.	ID="ENSPM-N2_BTA";Tend="204";Tstart="1";shortTE="F";uid="08159569-7937-4bef-bf01-40e3a81253c9"
CAJEWF010000030.1	RepeatMasker	DNA/CMC-EnSpm	5876927	5877051	1022	-	.	ID="RND-6_FAMILY-7253";Tend="2992";Tstart="2868";shortTE="F";uid="db86fb9b-eb90-4920-a364-dcfad31bc0a1"
CAJEWF010000030.1	RepeatMasker	DNA/PIF-Spy	5450580	5450738	651	-	.	ID="RND-6_FAMILY-1161";TEgroup="ctg_30%7CRND-6_FAMILY-1161%7C1";Tend="7247";Tstart="7153";shortTE="T";uid="c1888493-8f35-4883-abf4-cb95111bb384"
CAJEWF010000030.1	RepeatMasker	LTR/Gypsy	1220083	1220214	634	-	.	ID="RND-5_FAMILY-1051";Tend="1192";Tstart="1031";shortTE="F";uid="06820079-bb6c-4f09-9f78-013c3473bdcd"
CAJEWF010000030.1	RepeatMasker	Unknown	1518705	1518868	1299	-	.	ID="RND-5_FAMILY-652";Tend="1089";Tstart="925";shortTE="F";uid="20f043ba-6643-44c0-85a4-de044724cf9c"
CAJEWF010000030.1	RepeatMasker	Unknown	1466801	1466948	957	-	.	ID="RND-4_FAMILY-384";Tend="1004";Tstart="857";shortTE="F";uid="5f81b48a-5901-43fc-aff1-d2c5e3e3c2de"
CAJEWF010000030.1	RepeatMasker	LTR/Gypsy	5343452	5343591	507	-	.	ID="RND-6_FAMILY-417";Tend="1164";Tstart="1024";shortTE="F";uid="ee5a27d7-03b6-4d9d-8b6b-00f263840ac1"
CAJEWF010000030.1	RepeatMasker	DNA/CMC-EnSpm	716026	716446	3215	-	.	ID="ENSPM-N3_BTA";Tend="414";Tstart="1";shortTE="F";uid="645ee5d4-e6a2-4499-a1ea-34089d461913"
CAJEWF010000030.1	RepeatMasker	DNA/CMC-EnSpm	3853800	3854010	1265	-	.	ID="RND-6_FAMILY-7144";Tend="1163";Tstart="956";shortTE="F";uid="6d677fbc-a824-4921-8c49-640e9d27979f"
CAJEWF010000030.1	RepeatMasker	DNA	49581	49774	1035	-	.	ID="RND-1_FAMILY-59";Tend="1161";Tstart="984";shortTE="F";uid="c7ff5391-fea9-4a07-9109-1ed2fb9124a7"
CAJEWF010000030.1	RepeatMasker	Unknown	4760058	4760241	1526	-	.	ID="RND-5_FAMILY-652";Tend="1097";Tstart="914";shortTE="F";uid="ecf443f2-07d0-4f54-bb57-e93adcf10a0f"
CAJEWF010000030.1	RepeatMasker	Unknown	3808113	3808293	1207	-	.	ID="RND-2_FAMILY-63";Tend="1037";Tstart="856";shortTE="F";uid="e3304c6c-3acb-4104-b30e-159408a9ae25"
CAJEWF010000030.1	RepeatMasker	DNA	202113	202321	946	-	.	ID="RND-5_FAMILY-2843";Tend="1211";Tstart="953";shortTE="F";uid="9c2b99dc-ec9e-4992-b485-3d7fc34b6992"
CAJEWF010000030.1	RepeatMasker	DNA/TcMar-Tc1	2553498	2554015	3611	-	.	ID="RND-5_FAMILY-890";Tend="2624";Tstart="2105";shortTE="F";uid="16736b1e-b485-41a1-a2c9-0beb50ad2100"
CAJEWF010000030.1	RepeatMasker	DNA	811367	811470	420	-	.	ID="RND-1_FAMILY-535";Tend="1446";Tstart="1344";shortTE="F";uid="6ad6676e-181a-4516-b37f-8cf2d6a3ef3c"
CAJEWF010000030.1	RepeatMasker	Unknown	5311951	5312241	2440	-	.	ID="RND-1_FAMILY-449";Tend="1227";Tstart="937";shortTE="F";uid="2ba5bb88-804d-452e-b384-7ca0190ce350"
CAJEWF010000030.1	RepeatMasker	DNA/CMC-EnSpm	2021271	2021421	619	-	.	ID="RND-6_FAMILY-1912";Tend="1116";Tstart="950";shortTE="F";uid="2bfe8572-6f73-4913-be7e-872e70c85c76"
CAJEWF010000030.1	RepeatMasker	DNA/CMC-EnSpm	4422709	4423055	753	-	.	ID="RND-6_FAMILY-2037";Tend="1561";Tstart="1266";shortTE="F";uid="898ccfb7-7f06-4506-984b-7b225a1d336f"
CAJEWF010000030.1	RepeatMasker	LINE/R1	474102	474508	484	-	.	ID="RND-6_FAMILY-1163";Tend="2517";Tstart="2099";shortTE="F";uid="fa9c922e-f368-4aa4-8c96-a11e140e628f"
CAJEWF010000030.1	RepeatMasker	RC/Helitron	700672	700865	544	-	.	ID="HELITRON-1_BTA";Tend="3513";Tstart="3379";shortTE="F";uid="b3810280-ad95-47bb-af54-a228e461bf82"
CAJEWF010000030.1	RepeatMasker	DNA	2411860	2412127	1398	-	.	ID="DNA-11_BTA";Tend="550";Tstart="274";shortTE="F";uid="b1954831-872d-4298-ad2f-421dc91acc88"
CAJEWF010000030.1	RepeatMasker	DNA/CMC-EnSpm	4494293	4494478	825	-	.	ID="RND-6_FAMILY-737";Tend="1119";Tstart="889";shortTE="F";uid="ad6512a2-54dd-451a-ae2a-89ab21393898"
CAJEWF010000030.1	RepeatMasker	DNA	557546	557692	531	-	.	ID="RND-6_FAMILY-8975";Tend="701";Tstart="548";shortTE="F";uid="03081066-4ab1-46b5-bbee-99cb34f1be28"
CAJEWF010000030.1	RepeatMasker	DNA/hAT-Tip100	4637348	4638027	2513	-	.	ID="RND-6_FAMILY-5722";Tend="2676";Tstart="1853";shortTE="F";uid="047e6b0c-2274-4c3c-97a9-3fda9f218972"
CAJEWF010000030.1	RepeatMasker	Unknown	3226430	3226710	2121	-	.	ID="RND-5_FAMILY-38";Tend="1229";Tstart="949";shortTE="F";uid="70defc22-a2fe-4abe-a3fb-00507a4c54ac"
CAJEWF010000030.1	RepeatMasker	LINE/L2	617597	617876	1609	-	.	ID="RND-4_FAMILY-328";Tend="1169";Tstart="895";shortTE="F";uid="38a5461d-268e-4ec7-aa7d-e5536de6e3bc"
CAJEWF010000030.1	RepeatMasker	DNA/hAT?	3684381	3684668	1463	-	.	ID="RND-6_FAMILY-2385";Tend="1310";Tstart="1034";shortTE="F";uid="d67fc849-5837-413c-b68c-c1906dfc9340"
CAJEWF010000030.1	RepeatMasker	Unknown	582391	582670	1189	-	.	ID="RND-6_FAMILY-7438";Tend="1174";Tstart="917";shortTE="F";uid="0a960b00-fa2e-4cde-9205-039037e394d9"
CAJEWF010000030.1	RepeatMasker	Unknown	4095525	4095771	646	-	.	ID="RND-6_FAMILY-8947";Tend="1164";Tstart="916";shortTE="F";uid="cc8c3be4-5bd8-4f12-a4af-52bd161a9e06"
CAJEWF010000030.1	RepeatMasker	RC/Helitron	3211193	3211336	1109	-	.	ID="HELITRON-N2_BTA";Tend="821";Tstart="678";shortTE="F";uid="5f8163bd-b1b5-47b2-b708-9445563e47b8"
CAJEWF010000030.1	RepeatMasker	Unknown	810661	810810	841	-	.	ID="RND-3_FAMILY-41";Tend="1101";Tstart="953";shortTE="F";uid="094f2e7d-46f0-4e17-9b0d-b8be17f40e64"
CAJEWF010000030.1	RepeatMasker	Unknown	2173867	2174106	2065	-	.	ID="RND-1_FAMILY-246";Tend="1104";Tstart="865";shortTE="F";uid="4d9813b5-5094-41e9-b50a-cca0b01f3e48"
CAJEWF010000030.1	RepeatMasker	DNA/CMC-EnSpm	4029221	4029345	793	-	.	ID="RND-6_FAMILY-737";Tend="1014";Tstart="890";shortTE="F";uid="c8790840-5d37-499b-aaa0-e99f1079b5ed"
CAJEWF010000030.1	RepeatMasker	Unknown	1744372	1744684	2093	-	.	ID="RND-1_FAMILY-692";Tend="1197";Tstart="885";shortTE="F";uid="9b5ae7ea-0bd5-4bef-b0b4-44f9c1813e5d"
CAJEWF010000030.1	RepeatMasker	DNA	1230443	1230602	791	-	.	ID="DNA-1_BTA";Tend="453";Tstart="301";shortTE="F";uid="d3a523e9-af79-4092-9dbf-f184e4d7cf08"
CAJEWF010000030.1	RepeatMasker	RC/Helitron	5364316	5364833	749	-	.	ID="RND-5_FAMILY-142";TEgroup="ctg_30%7CRND-5_FAMILY-142%7C1";Tend="1193";Tstart="370";shortTE="F";uid="e12b868e-138d-4278-b50b-839aa4a5ce59"
CAJEWF010000030.1	RepeatMasker	DNA/CMC	3460975	3461197	1817	-	.	ID="RND-5_FAMILY-957";Tend="1087";Tstart="859";shortTE="F";uid="2bcedc86-163c-43af-b9b3-1722dec5951b"
CAJEWF010000030.1	RepeatMasker	DNA/hAT?	773376	773505	809	-	.	ID="RND-5_FAMILY-1660";Tend="1087";Tstart="958";shortTE="F";uid="bf1f9dde-aa83-429c-8cc4-1e26157f5ca1"
CAJEWF010000030.1	RepeatMasker	DNA/hAT?	1150471	1150791	2753	-	.	ID="HAT-N6_BTA";Tend="311";Tstart="1";shortTE="F";uid="eef4d71e-0e4d-4750-988e-40c962bbaf15"
CAJEWF010000030.1	RepeatMasker	DNA	3120739	3121129	3143	-	.	ID="DNA-1_BTA";Tend="504";Tstart="115";shortTE="F";uid="92c44300-cfef-43e0-822d-73365f7b8667"
CAJEWF010000030.1	RepeatMasker	RC/Helitron	1066406	1066718	1866	-	.	ID="RND-4_FAMILY-351";Tend="1238";Tstart="947";shortTE="F";uid="61fe6f16-55dc-46a8-b94c-e38c040d6d07"
CAJEWF010000030.1	RepeatMasker	DNA	615448	615594	555	-	.	ID="RND-4_FAMILY-1911";Tend="1149";Tstart="1005";shortTE="F";uid="35ba151b-2bc6-43ad-ba61-19aa6dbae683"
CAJEWF010000030.1	RepeatMasker	DNA/CMC-EnSpm	3659647	3659786	1098	-	.	ID="RND-3_FAMILY-131";Tend="1188";Tstart="1049";shortTE="F";uid="aaae90eb-8267-4173-8afa-e4530ae52b13"
CAJEWF010000030.1	RepeatMasker	DNA/CMC	1288461	1288690	1781	-	.	ID="RND-5_FAMILY-957";Tend="1087";Tstart="857";shortTE="F";uid="9b537fcf-9655-416a-910e-2909d43bbb75"
CAJEWF010000030.1	RepeatMasker	DNA/hAT-Tip100	3664179	3664608	3128	-	.	ID="rnd-1_family-65";Tend="1145";Tstart="748";shortTE="F";uid="d6382caf-4204-4fd9-99b5-d07606cd7ec2"
CAJEWF010000030.1	RepeatMasker	Unknown	5210997	5211701	5997	-	.	ID="RND-1_FAMILY-238";Tend="1636";Tstart="932";shortTE="F";uid="b6725d98-6b0d-43ff-8a68-970637c8bbe2"
CAJEWF010000030.1	RepeatMasker	LTR/Pao	3688784	3689075	1676	-	.	ID="RND-4_FAMILY-367";Tend="1225";Tstart="934";shortTE="F";uid="2bf44b63-93ac-4da2-92a7-7232fbdc613b"
CAJEWF010000030.1	RepeatMasker	DNA/hAT-Tip100	631839	631950	538	-	.	ID="RND-1_FAMILY-5";Tend="1924";Tstart="1816";shortTE="F";uid="ba861f85-9808-4eb5-a06e-db622b13d445"
CAJEWF010000030.1	RepeatMasker	DNA/hAT-Tip100	3385514	3385699	692	-	.	ID="rnd-1_family-839";Tend="1850";Tstart="1707";shortTE="F";uid="43a69084-d0da-4e1f-9a42-1566d679b45d"
CAJEWF010000030.1	RepeatMasker	DNA	4372620	4373128	3826	-	.	ID="DNA-1_BTA";Tend="504";Tstart="1";shortTE="F";uid="b859a9ca-7f05-4540-b024-ab380e686d1c"
CAJEWF010000030.1	RepeatMasker	DNA	1429538	1429688	867	-	.	ID="dna4-17b_bta";Tend="276";Tstart="153";shortTE="F";uid="c26ef127-4f0b-4453-ab64-980a30e4aeb0"
CAJEWF010000030.1	RepeatMasker	DNA/hAT-Tip100	3104172	3104943	5021	-	.	ID="HAT-N2_BTA";Tend="825";Tstart="1";shortTE="F";uid="208a5fc7-2928-4cdd-b452-fe5f5d38f81a"
CAJEWF010000030.1	RepeatMasker	Unknown	4298131	4298381	1725	-	.	ID="RND-5_FAMILY-1778";Tend="1148";Tstart="898";shortTE="F";uid="66b134ef-fa4f-4f4c-aafc-d7090b0b7107"
CAJEWF010000030.1	RepeatMasker	DNA/hAT-Tip100	4233091	4233323	1412	-	.	ID="RND-6_FAMILY-6685";Tend="1064";Tstart="830";shortTE="F";uid="3541d0cd-db36-43b1-a42e-3d6f3fb00d45"
CAJEWF010000030.1	RepeatMasker	DNA/CMC	594372	594551	543	-	.	ID="RND-6_FAMILY-5287";Tend="1087";Tstart="911";shortTE="F";uid="a5d4b0f4-ebff-4dfd-83a3-25b20c30af38"
CAJEWF010000030.1	RepeatMasker	RC/Helitron	479886	482383	19704	-	.	ID="RND-4_FAMILY-1511";Tend="3190";Tstart="695";shortTE="F";uid="74f378fb-39d4-4de0-b9d7-6b67e4685098"
CAJEWF010000030.1	RepeatMasker	DNA	4332908	4333160	1529	-	.	ID="DNA-5_BTA";Tend="255";Tstart="1";shortTE="F";uid="5e4cc4ed-12b0-40a0-a5e2-753322ba7ee3"
CAJEWF010000030.1	RepeatMasker	LTR/Gypsy	4749893	4750087	567	-	.	ID="RND-6_FAMILY-1649";Tend="1408";Tstart="1230";shortTE="F";uid="ccfd7d55-0656-45d2-88a5-14b912849b06"
CAJEWF010000030.1	RepeatMasker	RC/Helitron	1372166	1372332	1203	-	.	ID="HELITRON-1N1_BTA";Tend="164";Tstart="1";shortTE="F";uid="62ce631f-cf73-4c8d-80b1-05d46885a357"
CAJEWF010000030.1	RepeatMasker	Unknown	4981511	4981886	1529	-	.	ID="RND-1_FAMILY-199";Tend="1319";Tstart="914";shortTE="F";uid="c6b69669-0608-42ac-930b-08f79824c1c2"
CAJEWF010000030.1	RepeatMasker	DNA	3819630	3819750	461	-	.	ID="DNA-5_BTA";Tend="173";Tstart="48";shortTE="F";uid="e24cb8d8-8aab-482f-9344-c6c0e1b30ecd"
CAJEWF010000030.1	RepeatMasker	Unknown	3822792	3823046	1456	-	.	ID="RND-1_FAMILY-40";Tend="1217";Tstart="965";shortTE="F";uid="4fca1bdc-d3be-4029-8a92-f1f4e7d2c456"
CAJEWF010000030.1	RepeatMasker	DNA/CMC-Transib	5631754	5631872	612	-	.	ID="RND-5_FAMILY-2303";Tend="929";Tstart="796";shortTE="F";uid="deb41f09-c507-45b3-9fb8-86ac93cb18b0"
CAJEWF010000030.1	RepeatMasker	Unknown	5634443	5634849	2173	-	.	ID="RND-4_FAMILY-1778";Tend="1346";Tstart="929";shortTE="F";uid="05507d6d-aa48-49c9-90c9-a499d9a96dc6"
CAJEWF010000030.1	RepeatMasker	DNA	4594014	4594306	1722	-	.	ID="DNA-11_BTA";Tend="551";Tstart="275";shortTE="F";uid="2549a88b-4858-46af-9b60-4c17580e9eda"
CAJEWF010000030.1	RepeatMasker	DNA/CMC-EnSpm	2677622	2677910	1526	-	.	ID="RND-4_FAMILY-447";Tend="1215";Tstart="920";shortTE="F";uid="af792d14-5760-4789-9be8-29bb6bc13a6d"
CAJEWF010000030.1	RepeatMasker	DNA/CMC	3423854	3424083	1654	-	.	ID="RND-5_FAMILY-957";Tend="1087";Tstart="860";shortTE="F";uid="68553c81-58fa-4a7e-b2b7-fbd126e8d0c6"
CAJEWF010000030.1	RepeatMasker	DNA/CMC-Chapaev-3	1348090	1348228	1220	-	.	ID="RND-6_FAMILY-649";Tend="1908";Tstart="1770";shortTE="F";uid="6f99a0bd-d970-48b2-b240-432d77ba2126"
CAJEWF010000030.1	RepeatMasker	Unknown	861402	861531	780	-	.	ID="RND-1_FAMILY-208";Tend="1327";Tstart="1205";shortTE="F";uid="991d88d7-f840-4c0c-b7f1-f091b4f56117"
CAJEWF010000030.1	RepeatMasker	LINE/I	2245645	2245768	915	-	.	ID="RND-6_FAMILY-10399";Tend="5743";Tstart="5620";shortTE="F";uid="5fbb0f67-eadd-4e43-897c-99d0a495a860"
CAJEWF010000030.1	RepeatMasker	Unknown	107752	107881	815	-	.	ID="RND-4_FAMILY-60";Tend="1154";Tstart="1025";shortTE="F";uid="3d506e3b-ce4c-4de1-b3aa-e2a17074d058"
CAJEWF010000030.1	RepeatMasker	DNA/hAT-Tip100	3098999	3099330	3510	-	.	ID="hat-n2_bta";Tend="419";Tstart="1";shortTE="F";uid="2b9f290a-0a2c-4dd6-adb4-1871ea68d4f7"
CAJEWF010000030.1	RepeatMasker	DNA/hAT?	685557	685802	1157	-	.	ID="RND-6_FAMILY-24";Tend="1150";Tstart="892";shortTE="F";uid="75c3ecdf-ab7b-4a69-9b25-fa3f02ce8976"
CAJEWF010000030.1	RepeatMasker	DNA/CMC-Transib	1709795	1709909	457	-	.	ID="RND-5_FAMILY-2303";Tend="929";Tstart="836";shortTE="F";uid="340814ed-62d4-4c92-849c-c878703605be"
CAJEWF010000030.1	RepeatMasker	Unknown	2145239	2145470	1912	-	.	ID="RND-6_FAMILY-778";Tend="1178";Tstart="947";shortTE="F";uid="ea911958-ade9-423c-b6f8-8da8a2b9b4bc"
CAJEWF010000030.1	RepeatMasker	DNA/hAT-Tip100	2645667	2645989	3294	-	.	ID="hat-n2_bta";Tend="825";Tstart="411";shortTE="F";uid="740211ff-f665-496e-a655-6b29aaf4db3e"
CAJEWF010000030.1	RepeatMasker	LTR/Pao	2163878	2164064	753	-	.	ID="RND-4_FAMILY-3020";Tend="1077";Tstart="899";shortTE="F";uid="ee8275d0-01c9-434f-8385-bface570298a"
CAJEWF010000030.1	RepeatMasker	DNA/hAT-hATm	1333096	1333359	1862	-	.	ID="RND-6_FAMILY-7639";Tend="2553";Tstart="2290";shortTE="F";uid="6b0eb43e-e931-4904-8a8c-3804f4cef836"
CAJEWF010000030.1	RepeatMasker	LTR/Gypsy	1973159	1973430	969	-	.	ID="RND-6_FAMILY-1649";Tend="1408";Tstart="1134";shortTE="F";uid="674b7bc7-e97c-45e2-b2e7-8af82c4b0f19"
CAJEWF010000030.1	RepeatMasker	DNA	2414988	2415125	851	-	.	ID="DNA-9_BTA";Tend="146";Tstart="9";shortTE="F";uid="c9c688fd-aa4b-4b72-9224-09e7ee1b598c"
CAJEWF010000030.1	RepeatMasker	RC/Helitron	788759	789115	796	-	.	ID="RND-6_FAMILY-894";TEgroup="ctg_30%7CRND-6_FAMILY-894%7C1";Tend="1965";Tstart="733";shortTE="F";uid="916d5c00-a48d-417a-8315-cec73e35b207"
CAJEWF010000030.1	RepeatMasker	Unknown	4275997	4276281	1085	-	.	ID="RND-4_FAMILY-315";Tend="1338";Tstart="1047";shortTE="F";uid="61e5f8a3-4e00-471f-9a22-a6f14b389097"
CAJEWF010000030.1	RepeatMasker	DNA	1233413	1233518	417	-	.	ID="RND-4_FAMILY-1911";Tend="938";Tstart="834";shortTE="F";uid="0535708e-a478-41db-91fd-16e907f0cd53"
CAJEWF010000030.1	RepeatMasker	Unknown	1118029	1118478	2672	-	.	ID="RND-6_FAMILY-1777";Tend="1288";Tstart="870";shortTE="F";uid="747b3ce5-cda9-42f9-884a-73d2415d0328"
CAJEWF010000030.1	RepeatMasker	DNA/CMC	1498695	1498837	995	-	.	ID="RND-5_FAMILY-957";Tend="1001";Tstart="859";shortTE="F";uid="fa907943-c4d6-461d-ae65-3a9cd1044144"
CAJEWF010000030.1	RepeatMasker	Unknown	3280968	3281219	1138	-	.	ID="RND-1_FAMILY-137";Tend="1147";Tstart="890";shortTE="F";uid="966bd30c-a2ef-4432-a84f-d1962bf435e3"
CAJEWF010000030.1	RepeatMasker	DNA/hAT-Tip100	3126654	3127297	2664	-	.	ID="HAT-N2_BTA";Tend="751";Tstart="1";shortTE="F";uid="0c1f2c5d-ec89-41cc-8b74-1c48888b940c"
CAJEWF010000030.1	RepeatMasker	LTR/Gypsy	1326212	1326464	1878	-	.	ID="RND-3_FAMILY-29";Tend="1335";Tstart="1083";shortTE="F";uid="d103af6a-aba5-4b90-9030-bb496da901d2"
CAJEWF010000030.1	RepeatMasker	DNA/TcMar-Pogo	4482548	4482737	1456	-	.	ID="RND-1_FAMILY-572";Tend="1469";Tstart="1280";shortTE="F";uid="cc0f8ae4-e0be-4a83-843b-07c98f0a734d"
CAJEWF010000030.1	RepeatMasker	LTR/Gypsy	586094	586399	1032	-	.	ID="RND-5_FAMILY-1051";Tend="1194";Tstart="930";shortTE="F";uid="353934bb-7b3a-4ff7-94c2-24ed4d40d56e"
CAJEWF010000030.1	RepeatMasker	Unknown	3664860	3664996	640	-	.	ID="RND-6_FAMILY-365";Tend="917";Tstart="788";shortTE="F";uid="1f9e3fa6-6ea3-4000-88b2-cc49ebf3cd0f"
CAJEWF010000030.1	RepeatMasker	Unknown	4599019	4599168	722	-	.	ID="RND-3_FAMILY-41";Tend="1090";Tstart="949";shortTE="F";uid="98239373-15d7-4ac1-a935-b0436fa2f165"
CAJEWF010000030.1	RepeatMasker	DNA/CMC	5308659	5308916	2010	-	.	ID="RND-5_FAMILY-844";Tend="1104";Tstart="852";shortTE="F";uid="1c60e1a9-1811-4fe2-9365-eaee879ca1cb"
CAJEWF010000030.1	RepeatMasker	LINE/R1	2110250	2110446	799	-	.	ID="RND-6_FAMILY-1164";Tend="1741";Tstart="1541";shortTE="F";uid="198007b1-811b-4b2c-af13-edbae2fff03d"
CAJEWF010000030.1	RepeatMasker	DNA/CMC	1340467	1340678	1711	-	.	ID="RND-1_FAMILY-383";Tend="1073";Tstart="861";shortTE="F";uid="fadae495-5717-48d3-a4ec-5426fbec3f7c"
CAJEWF010000030.1	RepeatMasker	DNA	50849	51163	1812	-	.	ID="DNA-11_BTA";Tend="518";Tstart="198";shortTE="F";uid="89f633ed-ee35-4326-ac7f-311a5c1b51a0"
CAJEWF010000030.1	RepeatMasker	DNA	553769	554272	4340	-	.	ID="DNA-1_BTA";Tend="504";Tstart="1";shortTE="F";uid="bc2e6745-4191-48a2-82cc-fdd1ebe9321c"
CAJEWF010000030.1	RepeatMasker	DNA/CMC-EnSpm	5466855	5466994	1011	-	.	ID="RND-6_FAMILY-6354";Tend="1906";Tstart="1767";shortTE="F";uid="48837a9a-2b68-4cef-8d43-4fd611b9ff26"
CAJEWF010000030.1	RepeatMasker	LTR/Gypsy	1210789	1210904	600	-	.	ID="RND-6_FAMILY-417";Tend="1165";Tstart="1063";shortTE="F";uid="905dd2db-9ecd-4729-92c3-57dc49752efa"
CAJEWF010000030.1	RepeatMasker	DNA	4113134	4113245	667	-	.	ID="RND-6_FAMILY-1587";Tend="1430";Tstart="1320";shortTE="F";uid="1eaf775b-e49a-4920-a0ce-bd51800c0c59"
CAJEWF010000030.1	RepeatMasker	LTR/Gypsy	2218723	2218923	472	-	.	ID="GYPSY-21-I_NVI";Tend="4908";Tstart="4706";shortTE="F";uid="e5f70196-5181-4d48-a6f4-06d60512423b"
CAJEWF010000030.1	RepeatMasker	Unknown	2459665	2459955	1381	-	.	ID="RND-6_FAMILY-11";Tend="1076";Tstart="911";shortTE="F";uid="ed15bee4-aae0-4c7d-9d23-a0c2aa62c185"
CAJEWF010000030.1	RepeatMasker	DNA/PIF-Harbinger	471691	471873	1132	-	.	ID="RND-4_FAMILY-1090";Tend="1131";Tstart="949";shortTE="F";uid="b1cd3e15-8a86-48f8-bf72-c226147bbbca"
CAJEWF010000030.1	RepeatMasker	DNA/TcMar-Tc1	4921570	4922039	812	-	.	ID="rnd-6_family-20840";Tend="1940";Tstart="1461";shortTE="F";uid="0038d2b1-e8ca-4654-b31b-5905be7e65f2"
CAJEWF010000030.1	RepeatMasker	DNA/Sola-2	3209043	3209195	743	-	.	ID="RND-5_FAMILY-1269";Tend="1000";Tstart="854";shortTE="F";uid="33e9fcf9-d95a-46a4-9017-9fab3c13d22a"
CAJEWF010000030.1	RepeatMasker	DNA	4046868	4047371	4309	-	.	ID="DNA-1_BTA";Tend="504";Tstart="1";shortTE="F";uid="52233bc8-2c1e-4a3f-94c8-e8f266e2e66d"
CAJEWF010000030.1	RepeatMasker	DNA	678695	678958	575	-	.	ID="dna-5_bta";Tend="255";Tstart="46";shortTE="F";uid="f0b7488d-46a4-47be-a83f-4e6439c63f5e"
CAJEWF010000030.1	RepeatMasker	DNA/TcMar-Tc1	5769324	5769488	972	-	.	ID="RND-1_FAMILY-152";Tend="1455";Tstart="1293";shortTE="F";uid="c01b8143-590f-4e30-a1bc-b14dedeb119a"
CAJEWF010000030.1	RepeatMasker	DNA	3058011	3058438	2521	-	.	ID="DNA-10_BTA";Tend="434";Tstart="3";shortTE="F";uid="db587a69-f06b-41d2-8d99-e606017d5fb7"
CAJEWF010000030.1	RepeatMasker	Unknown	84376	84540	1495	-	.	ID="RND-5_FAMILY-652";Tend="1092";Tstart="928";shortTE="F";uid="6df0d4b9-003e-4b2d-a7f7-5c28ef3a6270"
CAJEWF010000030.1	RepeatMasker	Unknown	4305435	4305745	1662	-	.	ID="RND-5_FAMILY-591";Tend="1456";Tstart="1155";shortTE="F";uid="8a988dc7-0c55-4d29-8924-b348446972f1"
CAJEWF010000030.1	RepeatMasker	DNA/CMC-Transib	4321607	4321779	1073	-	.	ID="RND-5_FAMILY-2303";Tend="929";Tstart="759";shortTE="F";uid="888539b5-e1b5-41c9-bc7a-9aef04de532b"
CAJEWF010000030.1	RepeatMasker	DNA/MULE-Ricksha	4780090	4780444	1001	-	.	ID="RND-6_FAMILY-75";TEgroup="ctg_30%7CRND-6_FAMILY-75%7C1";Tend="1354";Tstart="878";shortTE="F";uid="d81ee095-8ec1-4c73-b03f-20751f5aafdd"
CAJEWF010000030.1	RepeatMasker	DNA/Sola-2	4341128	4341390	2170	-	.	ID="RND-5_FAMILY-31";Tend="1020";Tstart="758";shortTE="F";uid="ae1bacc6-0390-4424-a6d1-ef1872c5f6ff"
CAJEWF010000030.1	RepeatMasker	DNA/CMC-EnSpm	3017904	3018034	748	-	.	ID="RND-6_FAMILY-813";Tend="1123";Tstart="994";shortTE="F";uid="13205f73-ed6c-48d2-b9b9-192d0fdbeea1"
CAJEWF010000030.1	RepeatMasker	DNA/CMC-Transib	1248548	1248692	1060	-	.	ID="RND-5_FAMILY-2303";Tend="909";Tstart="768";shortTE="F";uid="f5bdb2b4-6df6-4489-ae45-f13ee48802f5"
CAJEWF010000030.1	RepeatMasker	Unknown	4763583	4763912	2599	-	.	ID="RND-1_FAMILY-692";Tend="1197";Tstart="886";shortTE="F";uid="8c03f521-82db-472c-9ff9-bc11c0a957e4"
CAJEWF010000030.1	RepeatMasker	LINE/R1	577017	577355	2870	-	.	ID="RND-6_FAMILY-5638";Tend="1316";Tstart="978";shortTE="F";uid="e038d40e-6af4-4e65-8878-e4ec394ca791"
CAJEWF010000030.1	RepeatMasker	Unknown	5649972	5650105	466	-	.	ID="RND-6_FAMILY-5427";Tend="2859";Tstart="2734";shortTE="F";uid="7cbc1835-21ad-4908-a3e7-76bf78b975b0"
CAJEWF010000030.1	RepeatMasker	RC/Helitron	3176054	3176816	2531	-	.	ID="RND-5_FAMILY-430";Tend="1956";Tstart="1246";shortTE="F";uid="a6fd515b-dd0e-4e3a-a8ba-47a02324d0a0"
CAJEWF010000030.1	RepeatMasker	LINE/RTE-BovB	2465702	2465886	524	-	.	ID="RND-5_FAMILY-3742";Tend="4020";Tstart="3834";shortTE="F";uid="459046fc-6fb9-4762-bf1d-12084afa3269"
CAJEWF010000030.1	RepeatMasker	DNA/hAT-Tip100	500555	500719	684	-	.	ID="HAT-N2_BTA";Tend="255";Tstart="99";shortTE="F";uid="e4b51fd8-3cbb-42bc-9c07-9164ed974fd0"
CAJEWF010000030.1	RepeatMasker	DNA	84791	85218	2673	-	.	ID="RND-1_FAMILY-165";Tend="1195";Tstart="779";shortTE="F";uid="2c2ed40b-a80e-4f0f-8deb-3a0a7099dbf3"
CAJEWF010000030.1	RepeatMasker	LTR/Gypsy	810010	810178	1182	-	.	ID="RND-6_FAMILY-1649";Tend="1142";Tstart="974";shortTE="F";uid="fe496b38-61c3-44eb-b962-3b4b49ce7347"
CAJEWF010000030.1	RepeatMasker	DNA	2494389	2494653	674	-	.	ID="dna-5_bta";Tend="246";Tstart="18";shortTE="F";uid="611313d2-0b54-460f-8bea-3d225bd7628c"
CAJEWF010000030.1	RepeatMasker	Unknown	81624	81763	812	-	.	ID="RND-1_FAMILY-27";Tend="1039";Tstart="907";shortTE="F";uid="dec67c61-e604-4f82-abf4-64f969c16d7f"
CAJEWF010000030.1	RepeatMasker	DNA	673253	673531	1956	-	.	ID="DNA-11_BTA";Tend="277";Tstart="1";shortTE="F";uid="ccf0a640-5d6a-40fa-abd0-3a80fb40ae36"
CAJEWF010000030.1	RepeatMasker	DNA/MULE-Ricksha	2491691	2492137	3211	-	.	ID="RND-6_FAMILY-75";Tend="1325";Tstart="878";shortTE="F";uid="1ddbd091-e7f6-4d47-b661-8ccad550e120"
CAJEWF010000030.1	RepeatMasker	DNA/CMC-EnSpm	3428261	3428370	427	-	.	ID="RND-6_FAMILY-813";Tend="1119";Tstart="1000";shortTE="F";uid="c8894f38-813e-46df-b44b-3d5cefac64f1"
CAJEWF010000030.1	RepeatMasker	DNA	524118	524219	588	-	.	ID="DNA-11_BTA";Tend="277";Tstart="175";shortTE="F";uid="5c95a57f-c925-4c67-b5c3-f1b9e2fd3f06"
CAJEWF010000030.1	RepeatMasker	RC/Helitron	5407416	5407983	4057	-	.	ID="RND-1_FAMILY-129";Tend="1496";Tstart="922";shortTE="F";uid="1d0ab2c7-f610-43fc-8aa9-49591bd8549c"
CAJEWF010000030.1	RepeatMasker	DNA/CMC-EnSpm	3807488	3807669	1061	-	.	ID="RND-6_FAMILY-1912";Tend="1125";Tstart="952";shortTE="F";uid="6db786e0-8d4e-4cbb-9bd6-631501439bc0"
CAJEWF010000030.1	RepeatMasker	DNA	2944194	2944322	640	-	.	ID="RND-6_FAMILY-6295";Tend="2774";Tstart="2645";shortTE="F";uid="e8e45c14-f899-4328-a930-4ff59897157c"
CAJEWF010000030.1	RepeatMasker	Unknown	1313157	1313462	1939	-	.	ID="RND-4_FAMILY-226";Tend="1227";Tstart="915";shortTE="F";uid="38221690-5532-4279-b172-66ccd1502c72"
CAJEWF010000030.1	RepeatMasker	DNA/Sola-2	2269859	2270097	1283	-	.	ID="RND-1_FAMILY-956";Tend="3509";Tstart="3268";shortTE="F";uid="0e2ba277-c833-4bdb-81c4-7ed2a4d0cc4a"
CAJEWF010000030.1	RepeatMasker	Unknown	2781031	2781290	1321	-	.	ID="RND-1_FAMILY-36";Tend="1209";Tstart="947";shortTE="F";uid="eb5f5c1e-38e8-4b3a-b6ee-009d26e38929"
CAJEWF010000030.1	RepeatMasker	Unknown	5512518	5512621	520	-	.	ID="RND-1_FAMILY-199";Tend="1322";Tstart="1219";shortTE="F";uid="593a224d-aa89-4e15-8c5a-e2fccf4f8fd7"
CAJEWF010000030.1	RepeatMasker	Unknown	853033	853311	1957	-	.	ID="RND-6_FAMILY-694";Tend="1209";Tstart="928";shortTE="F";uid="f8cc7161-3390-48d2-8e25-c3d0efb39a57"
CAJEWF010000030.1	RepeatMasker	DNA	4334233	4334424	1039	-	.	ID="RND-1_FAMILY-136";Tend="1105";Tstart="914";shortTE="F";uid="fbe9377f-d85b-4440-b3e0-8577789e90a9"
CAJEWF010000030.1	RepeatMasker	DNA	3499503	3499763	1484	-	.	ID="RND-1_FAMILY-136";Tend="1172";Tstart="913";shortTE="F";uid="def8fdd3-bb65-47ce-97a6-200c37a036be"
CAJEWF010000030.1	RepeatMasker	Unknown	5349116	5349516	3464	-	.	ID="RND-1_FAMILY-354";Tend="1282";Tstart="882";shortTE="F";uid="ee3ed7ac-2805-4448-afe8-5af39c390044"
CAJEWF010000030.1	RepeatMasker	DNA/hAT?	394986	395292	1509	-	.	ID="RND-6_FAMILY-2283";Tend="2161";Tstart="1889";shortTE="F";uid="2b3ae48d-1447-445f-9d7e-afa081b87576"
CAJEWF010000030.1	RepeatMasker	LTR/Gypsy	4687956	4688214	1473	-	.	ID="RND-5_FAMILY-1051";Tend="1193";Tstart="933";shortTE="F";uid="7eed217c-67a0-4103-9bf7-1f2227c6ff6a"
CAJEWF010000030.1	RepeatMasker	DNA/CMC	709009	709241	1414	-	.	ID="RND-5_FAMILY-957";Tend="1089";Tstart="858";shortTE="F";uid="16cd5ee5-5c96-4db1-b315-5d1975dfff3d"
CAJEWF010000030.1	RepeatMasker	Unknown	4096754	4096952	892	-	.	ID="RND-1_FAMILY-438";Tend="1369";Tstart="1177";shortTE="F";uid="f68f1980-6dd1-4ddc-b0df-7156d6b88864"
CAJEWF010000030.1	RepeatMasker	DNA/CMC-Chapaev-3	5953966	5954111	1126	-	.	ID="RND-6_FAMILY-649";Tend="1910";Tstart="1766";shortTE="F";uid="a0a17734-03bc-4025-a699-bb4f88e0f249"
CAJEWF010000030.1	RepeatMasker	DNA	651638	651757	764	-	.	ID="RND-1_FAMILY-110";Tend="1395";Tstart="1278";shortTE="F";uid="b8d6a8ad-00dc-4eb9-9518-5c1e16384f80"
CAJEWF010000030.1	RepeatMasker	DNA	1412965	1413230	1805	-	.	ID="RND-5_FAMILY-2645";Tend="1270";Tstart="1005";shortTE="F";uid="8a424aa5-9de3-437f-b0cf-653126564c51"
CAJEWF010000030.1	RepeatMasker	DNA	3484947	3485209	2186	-	.	ID="DNA-1_BTA";Tend="504";Tstart="242";shortTE="F";uid="11d8add1-5af1-4786-b96b-6d7e2498788b"
CAJEWF010000030.1	RepeatMasker	DNA/CMC-EnSpm	1189618	1189748	525	-	.	ID="rnd-6_family-813";Tend="1119";Tstart="1007";shortTE="F";uid="d19b92cd-fbdf-4725-b61c-816501e5cc38"
CAJEWF010000030.1	RepeatMasker	DNA/Sola-2	5792639	5792836	1675	-	.	ID="RND-6_FAMILY-5155";Tend="879";Tstart="682";shortTE="F";uid="79e5eeb8-1591-4d9a-9b04-94d2908f2418"
CAJEWF010000030.1	RepeatMasker	DNA	2340514	2340758	1288	-	.	ID="DNA-11_BTA";Tend="551";Tstart="274";shortTE="F";uid="1843194c-3eed-443a-866d-90fa43b27a3c"
CAJEWF010000030.1	RepeatMasker	Unknown	2259857	2260113	1469	-	.	ID="RND-1_FAMILY-233";Tend="1124";Tstart="880";shortTE="F";uid="f48316e5-2b40-45ec-95c7-4e11709456bc"
CAJEWF010000030.1	RepeatMasker	Unknown	4274057	4274221	1055	-	.	ID="RND-6_FAMILY-11";Tend="1078";Tstart="914";shortTE="F";uid="953a9b07-3fd9-4554-bb00-d3d5e28a2162"
CAJEWF010000030.1	RepeatMasker	Unknown	5135112	5135465	605	-	.	ID="RND-6_FAMILY-8947";Tend="1354";Tstart="939";shortTE="F";uid="c4cc2b18-6b33-4c96-92fc-a9a90e65ee30"
CAJEWF010000030.1	RepeatMasker	Unknown	172201	172545	1502	-	.	ID="RND-6_FAMILY-1777";Tend="1281";Tstart="881";shortTE="F";uid="2f2fc80c-3c0b-4e4e-a819-8a73b294dbc8"
CAJEWF010000030.1	RepeatMasker	Unknown	4978608	4978803	1305	-	.	ID="RND-1_FAMILY-538";Tend="1051";Tstart="854";shortTE="F";uid="391cc2d3-f664-4482-adda-d0bc7a7dbcb5"
CAJEWF010000030.1	RepeatMasker	DNA	1576025	1576529	3941	-	.	ID="DNA-1_BTA";Tend="504";Tstart="1";shortTE="F";uid="2081d803-e8dc-404b-b8f8-731f63ea7ab7"
CAJEWF010000030.1	RepeatMasker	DNA/hAT?	3460642	3460951	1769	-	.	ID="HAT-N6_BTA";Tend="311";Tstart="1";shortTE="F";uid="963a706b-8569-43cc-9097-478f2e4aadc0"
CAJEWF010000030.1	RepeatMasker	Unknown	5908770	5909035	2157	-	.	ID="RND-1_FAMILY-556";Tend="1194";Tstart="929";shortTE="F";uid="15ea6264-1c9e-4815-96ff-f16005881daf"
CAJEWF010000030.1	RepeatMasker	Unknown	4673692	4674110	2262	-	.	ID="RND-6_FAMILY-1777";Tend="1281";Tstart="886";shortTE="F";uid="16cf7191-aff2-4fb1-a88e-98c083fc024d"
CAJEWF010000030.1	RepeatMasker	DNA	1087615	1087892	1682	-	.	ID="DNA-11_BTA";Tend="275";Tstart="3";shortTE="F";uid="86ce1637-44af-4111-b92b-2e4255952c61"
CAJEWF010000030.1	RepeatMasker	DNA/Kolobok	608445	608907	3481	-	.	ID="RND-6_FAMILY-6547";Tend="1117";Tstart="655";shortTE="F";uid="e61d4e7d-fee8-4a1c-a3e2-3469280acb22"
CAJEWF010000030.1	RepeatMasker	Unknown	4091608	4091840	2030	-	.	ID="RND-6_FAMILY-778";Tend="1181";Tstart="949";shortTE="F";uid="4e44065f-0412-4cc9-acc6-b469ae508533"
CAJEWF010000030.1	RepeatMasker	DNA	999214	999392	614	-	.	ID="RND-5_FAMILY-792";Tend="613";Tstart="437";shortTE="F";uid="f4e3e6fa-a9d1-41aa-a513-34e9a2c80261"
CAJEWF010000030.1	RepeatMasker	DNA/CMC-EnSpm	3825064	3825324	1104	-	.	ID="RND-2_FAMILY-41";Tend="1262";Tstart="1002";shortTE="F";uid="79118c06-aaf8-4be8-87df-42601216a3a4"
CAJEWF010000030.1	RepeatMasker	LTR/Gypsy	4255729	4255923	533	-	.	ID="RND-6_FAMILY-417";Tend="1157";Tstart="956";shortTE="F";uid="4ac782d6-7d00-4635-9fdf-c753a8d96661"
CAJEWF010000030.1	RepeatMasker	DNA/CMC-EnSpm	3212914	3213023	707	-	.	ID="RND-1_FAMILY-56";Tend="1150";Tstart="1041";shortTE="F";uid="79a3864a-f4c8-42a0-9162-44501bc9a304"
CAJEWF010000030.1	RepeatMasker	DNA	1331058	1331377	1419	-	.	ID="rnd-4_family-1880";Tend="1239";Tstart="923";shortTE="F";uid="166df272-d115-453e-b756-4ab05ac9acd5"
CAJEWF010000030.1	RepeatMasker	DNA/CMC	4462560	4462787	1628	-	.	ID="ENSPM-N1_BTA";Tend="228";Tstart="1";shortTE="F";uid="379ea644-ec1c-4d07-822e-e45212ccff4e"
CAJEWF010000030.1	RepeatMasker	DNA/CMC-EnSpm	4042756	4042876	461	-	.	ID="RND-4_FAMILY-2404";Tend="1059";Tstart="924";shortTE="F";uid="aff1ea34-84e9-4b77-a5f9-b925482a6846"
CAJEWF010000030.1	RepeatMasker	Unknown	3111585	3111852	1662	-	.	ID="RND-3_FAMILY-154";Tend="1384";Tstart="958";shortTE="F";uid="7a8e4bd3-7951-4515-9679-1d79510e63f4"
CAJEWF010000030.1	RepeatMasker	Unknown	3297466	3297836	2525	-	.	ID="RND-4_FAMILY-624";Tend="1224";Tstart="854";shortTE="F";uid="3cc2ab16-ef30-4a32-932c-654ae3bb53ea"
CAJEWF010000030.1	RepeatMasker	DNA	30384	30568	758	-	.	ID="RND-5_FAMILY-792";Tend="613";Tstart="434";shortTE="F";uid="ba1f6c43-8377-43e2-b166-b78ab92aecc7"
CAJEWF010000030.1	RepeatMasker	DNA/CMC	669013	669224	1530	-	.	ID="ENSPM-N2_BTA";Tend="212";Tstart="1";shortTE="F";uid="6ad876af-e314-4b47-949c-754e11b34824"
CAJEWF010000030.1	RepeatMasker	DNA/Maverick	2316098	2316410	1558	-	.	ID="RND-2_FAMILY-28";Tend="1071";Tstart="748";shortTE="F";uid="fdb68779-b668-4137-b4e7-cc02e7209aa8"
CAJEWF010000030.1	RepeatMasker	DNA/hAT-Tip100	3428851	3429312	1208	-	.	ID="rnd-1_family-68";Tend="1713";Tstart="996";shortTE="F";uid="16f22b1f-38b6-45fe-9a35-2dbe0a27dbb7"
CAJEWF010000030.1	RepeatMasker	LINE/I-Jockey	5224498	5225620	9522	-	.	ID="RND-4_FAMILY-756";Tend="2905";Tstart="1782";shortTE="F";uid="79eebd09-289f-4db9-ae9e-73b843ac70ce"
CAJEWF010000030.1	RepeatMasker	DNA	678135	678280	661	-	.	ID="DNA-9_BTA";Tend="146";Tstart="1";shortTE="F";uid="87fa0c9e-e40c-4ad8-8ddf-d384968eec74"
CAJEWF010000030.1	RepeatMasker	DNA/CMC	5459276	5459494	1410	-	.	ID="ENSPM-N1_BTA";Tend="228";Tstart="14";shortTE="F";uid="ea6ff882-7a78-4eb2-a623-d03904887882"
CAJEWF010000030.1	RepeatMasker	DNA/Academ-1	5230991	5237066	52170	-	.	ID="RND-5_FAMILY-5781";Tend="6968";Tstart="898";shortTE="F";uid="a97211c4-e287-4b97-a0ec-b2fbd743d934"
CAJEWF010000030.1	RepeatMasker	DNA/CMC-EnSpm	5533134	5533973	5089	-	.	ID="RND-5_FAMILY-567";Tend="4280";Tstart="3484";shortTE="F";uid="3ef3c08c-98d4-4cec-8f1b-099d1e56ced7"
CAJEWF010000030.1	RepeatMasker	Unknown	2073523	2073840	1948	-	.	ID="RND-5_FAMILY-39";Tend="1247";Tstart="933";shortTE="F";uid="e6906417-57ae-4c91-990f-8792b30d886d"
CAJEWF010000030.1	RepeatMasker	Unknown	5446392	5446554	539	-	.	ID="RND-1_FAMILY-108";Tend="1129";Tstart="964";shortTE="F";uid="1778a5bb-abed-41e3-b50a-0b528b9194bb"
CAJEWF010000030.1	RepeatMasker	DNA	2059106	2059357	1304	-	.	ID="DNA-11_BTA";Tend="254";Tstart="1";shortTE="F";uid="47c7c041-0ebc-4fbc-a97b-6e1f69f3821f"
CAJEWF010000030.1	RepeatMasker	Unknown	2302438	2302583	567	-	.	ID="RND-1_FAMILY-27";Tend="1049";Tstart="904";shortTE="F";uid="3dff605f-418d-4144-a932-3c45c0ce86e1"
CAJEWF010000030.1	RepeatMasker	RC/Helitron	1338112	1338286	560	-	.	ID="RND-6_FAMILY-12907";Tend="919";Tstart="744";shortTE="F";uid="4d0a5663-c2f8-4ca4-af47-75f6859cdaff"
CAJEWF010000030.1	RepeatMasker	DNA	246943	247107	430	-	.	ID="RND-1_FAMILY-29";Tend="3925";Tstart="3772";shortTE="F";uid="b410347b-8f90-470f-ae76-ff582c96abb5"
CAJEWF010000030.1	RepeatMasker	Unknown	3572704	3573067	1792	-	.	ID="RND-1_FAMILY-199";Tend="1321";Tstart="934";shortTE="F";uid="678e0ec3-f265-4dbd-8786-54922f4836ec"
CAJEWF010000030.1	RepeatMasker	DNA	5931411	5931682	1033	-	.	ID="DNA-5_BTA";Tend="255";Tstart="2";shortTE="F";uid="ef191089-f6b5-48d4-855d-c7cc989bc6ba"
CAJEWF010000030.1	RepeatMasker	LTR/Gypsy	4470420	4470672	928	-	.	ID="RND-5_FAMILY-4600";Tend="1210";Tstart="958";shortTE="F";uid="efd33fc6-ac8b-4eee-9974-9bbd6035f3f7"
CAJEWF010000030.1	RepeatMasker	Unknown	5781364	5781475	566	-	.	ID="RND-1_FAMILY-286";Tend="1230";Tstart="1123";shortTE="F";uid="5f72f72e-4f5e-4dff-ae56-4d708db3d7a2"
CAJEWF010000030.1	RepeatMasker	LTR/Gypsy	103676	103936	1741	-	.	ID="RND-5_FAMILY-56";Tend="1333";Tstart="1072";shortTE="F";uid="0d08e56e-2860-4e72-8890-8a4146c266bf"
CAJEWF010000030.1	RepeatMasker	DNA/Kolobok	1199717	1199978	1722	-	.	ID="KOLOBOK-N2_BTA";Tend="260";Tstart="1";shortTE="F";uid="32f34b33-fd7a-4e69-a7f4-bb90ec478ef6"
CAJEWF010000030.1	RepeatMasker	LINE/I	2469428	2469674	869	-	.	ID="RND-6_FAMILY-27";Tend="1138";Tstart="930";shortTE="F";uid="548c6aef-073d-4377-8378-ea3484df47e5"
CAJEWF010000030.1	RepeatMasker	DNA/CMC-Transib	1231194	1231649	1160	-	.	ID="RND-5_FAMILY-2303";TEgroup="ctg_30%7CRND-5_FAMILY-2303%7C4";Tend="933";Tstart="764";shortTE="F";uid="089e4ad5-efe8-4332-a2ff-e250fa61b59d"
CAJEWF010000030.1	RepeatMasker	DNA/hAT-Tip100	4292439	4293267	5097	-	.	ID="HAT-N2_BTA";Tend="825";Tstart="1";shortTE="F";uid="166f8bac-34bc-40c5-8338-eed8127c988d"
CAJEWF010000030.1	RepeatMasker	RC/Helitron	456261	456527	961	-	.	ID="RND-6_FAMILY-894";Tend="1981";Tstart="1745";shortTE="F";uid="d64199a3-0217-4724-aa1f-f254f573ca42"
CAJEWF010000030.1	RepeatMasker	DNA	2859260	2859511	1258	-	.	ID="DNA-5_BTA";Tend="255";Tstart="1";shortTE="F";uid="69d6e017-f4bd-4231-b41d-c5237cea85d2"
CAJEWF010000030.1	RepeatMasker	LTR/Copia	938272	938573	1112	-	.	ID="RND-4_FAMILY-537";Tend="1553";Tstart="1281";shortTE="F";uid="25055544-12ee-4aad-a92f-0858560bdc5a"
CAJEWF010000030.1	RepeatMasker	DNA/CMC	2789910	2790128	1291	-	.	ID="RND-6_FAMILY-5287";Tend="1124";Tstart="902";shortTE="F";uid="bb3e1485-0c6e-46cd-84ae-aeb0556cd02f"
CAJEWF010000030.1	RepeatMasker	LTR/Gypsy	5282717	5282968	1475	-	.	ID="RND-6_FAMILY-417";Tend="1155";Tstart="908";shortTE="F";uid="41aa7015-4e4f-4183-9ec3-d9fe8718446f"
CAJEWF010000030.1	RepeatMasker	DNA/Kolobok	392482	392947	3842	-	.	ID="RND-6_FAMILY-6547";Tend="1111";Tstart="646";shortTE="F";uid="c1f78a02-0025-4d77-b352-28d4d6a85eab"
CAJEWF010000030.1	RepeatMasker	DNA/TcMar-Tc1	453556	454552	6175	-	.	ID="MARINER-N1_BTA";Tend="998";Tstart="1";shortTE="F";uid="38dc7282-3dd9-47b0-becf-68c2eee6e2f4"
CAJEWF010000030.1	RepeatMasker	DNA/hAT-Tip100	470850	471389	2565	-	.	ID="RND-4_FAMILY-1987";Tend="1499";Tstart="966";shortTE="F";uid="2c6dfc81-7a4b-4fbb-b8b9-1847d5000884"
CAJEWF010000030.1	RepeatMasker	DNA	4118968	4119486	3653	-	.	ID="DNA-4_BTA";Tend="514";Tstart="1";shortTE="F";uid="f0ade65a-203d-472f-8e14-599cb5869847"
CAJEWF010000030.1	RepeatMasker	DNA/hAT-Tip100	3361470	3361633	567	-	.	ID="RND-1_FAMILY-839";Tend="1866";Tstart="1708";shortTE="F";uid="22fafec8-506e-4bbf-a3f5-6824667befb7"
CAJEWF010000030.1	RepeatMasker	DNA/TcMar-Tc1	4919044	4919628	4015	-	.	ID="MARINER-N2_BTA";Tend="1202";Tstart="618";shortTE="F";uid="6f4b2d72-4b16-45b0-8316-5a3790ed2a4d"
CAJEWF010000030.1	RepeatMasker	RC/Helitron	3992370	3992651	1685	-	.	ID="RND-4_FAMILY-351";Tend="1238";Tstart="950";shortTE="F";uid="5c019ff7-abf2-4ca1-bcdc-ce6078faab07"
CAJEWF010000030.1	RepeatMasker	Unknown	703696	703859	596	-	.	ID="RND-3_FAMILY-41";Tend="1094";Tstart="935";shortTE="F";uid="55cbdb7d-797a-4b13-a013-6a4f8d1c6116"
CAJEWF010000030.1	RepeatMasker	LTR/Gypsy	1751269	1751721	1921	-	.	ID="RND-3_FAMILY-443";Tend="1292";Tstart="842";shortTE="F";uid="b93ae9bf-aa37-4610-a099-795700333e15"
CAJEWF010000030.1	RepeatMasker	Unknown	1636982	1637188	973	-	.	ID="RND-6_FAMILY-694";Tend="1209";Tstart="964";shortTE="F";uid="949150e8-a7c3-4549-aedc-fa1ce622a220"
CAJEWF010000030.1	RepeatMasker	DNA	3199202	3199755	4153	-	.	ID="DNA-4_BTA";Tend="554";Tstart="1";shortTE="F";uid="35a7ea5d-2c2e-406c-8b4c-0d804aff33ff"
CAJEWF010000030.1	RepeatMasker	Unknown	4344013	4344235	546	-	.	ID="RND-1_FAMILY-677";TEgroup="ctg_30%7CRND-1_FAMILY-677%7C1";Tend="1293";Tstart="862";shortTE="T";uid="45407568-0b7b-466d-96a7-69bac155698f"
CAJEWF010000030.1	RepeatMasker	DNA/TcMar-Tc1	308566	308763	969	-	.	ID="RND-4_FAMILY-168";Tend="1183";Tstart="980";shortTE="F";uid="feeb3be6-d9f8-4a10-89bc-aab01c141b45"
CAJEWF010000030.1	RepeatMasker	Unknown	5397708	5397988	466	-	.	ID="RND-4_FAMILY-624";Tend="1205";Tstart="923";shortTE="F";uid="9839d5d6-c47e-4d3e-9887-d3ceff4ceb23"
CAJEWF010000030.1	RepeatMasker	LINE/Penelope	3618189	3618372	1387	-	.	ID="RND-5_FAMILY-3610";Tend="2096";Tstart="1913";shortTE="F";uid="7083f5af-ca0c-4246-9eb6-8a2240422ebe"
CAJEWF010000030.1	RepeatMasker	DNA/CMC-EnSpm	3719206	3719363	602	-	.	ID="RND-3_FAMILY-131";Tend="1188";Tstart="1027";shortTE="F";uid="83d29765-baf0-4b9b-9e45-6e6c3ca8d6d4"
CAJEWF010000030.1	RepeatMasker	DNA/CMC-EnSpm	1692158	1692489	1086	-	.	ID="RND-6_FAMILY-2037";Tend="1263";Tstart="914";shortTE="F";uid="3905e6f4-befc-4a30-a086-80447d1fb2d3"
CAJEWF010000030.1	RepeatMasker	Unknown	5699358	5699542	863	-	.	ID="RND-6_FAMILY-47";Tend="1178";Tstart="989";shortTE="F";uid="b98cb170-31ce-4699-9449-bbf055252b9b"
CAJEWF010000030.1	RepeatMasker	DNA	4806765	4806891	682	-	.	ID="DNA-1_BTA";Tend="127";Tstart="1";shortTE="F";uid="9c9f8f89-bee3-48de-bd08-c2b635279c1f"
CAJEWF010000030.1	RepeatMasker	RC/Helitron	4104643	4105050	3420	-	.	ID="RND-6_FAMILY-14662";Tend="1352";Tstart="943";shortTE="F";uid="69ad2176-5d5f-4ae4-981d-b8aeb09cdee4"
CAJEWF010000030.1	RepeatMasker	DNA	1599346	1599474	532	-	.	ID="RND-4_FAMILY-1880";Tend="1173";Tstart="1045";shortTE="F";uid="a5d80746-c310-4d25-9f8b-fe67b19967a7"
CAJEWF010000030.1	RepeatMasker	DNA	1655583	1655754	1051	-	.	ID="DNA-5_BTA";Tend="172";Tstart="1";shortTE="F";uid="cb34be2e-51b1-4785-94b3-d9bf775ddcd8"
CAJEWF010000030.1	RepeatMasker	DNA/CMC-EnSpm	2733992	2734255	1594	-	.	ID="RND-2_FAMILY-41";Tend="1262";Tstart="1000";shortTE="F";uid="969519c4-f750-4bcc-9503-842c4dc59493"
CAJEWF010000030.1	RepeatMasker	DNA	2231993	2232496	4192	-	.	ID="DNA-1_BTA";Tend="504";Tstart="1";shortTE="F";uid="0a923e2b-c6ab-4751-a427-4647abd38a93"
CAJEWF010000030.1	RepeatMasker	DNA/hAT-Tip100	2552106	2552337	620	-	.	ID="RND-5_FAMILY-926";Tend="1621";Tstart="1376";shortTE="F";uid="c83fe980-e649-44d8-a1f6-4c9aa1875c35"
CAJEWF010000030.1	RepeatMasker	DNA	1492485	1492835	1411	-	.	ID="RND-5_FAMILY-743";Tend="2484";Tstart="2113";shortTE="F";uid="ed0b8f1e-712a-4c6c-be02-bf6d5c828181"
CAJEWF010000030.1	RepeatMasker	DNA/hAT?	5021232	5021533	1562	-	.	ID="HAT-N6_BTA";Tend="310";Tstart="1";shortTE="F";uid="3f86ef5c-5f4c-459e-b93d-a9b24481c4c0"
CAJEWF010000030.1	RepeatMasker	Unknown	3127816	3127984	1226	-	.	ID="RND-4_FAMILY-384";Tend="1005";Tstart="837";shortTE="F";uid="9de2fb08-a0b6-4524-9f6a-aa00e14393bd"
CAJEWF010000030.1	RepeatMasker	LTR/Gypsy	4229535	4229781	438	-	.	ID="RND-6_FAMILY-1646";Tend="980";Tstart="736";shortTE="F";uid="f64d56b5-cd7d-4681-a6a8-0fa1b91a671c"
CAJEWF010000030.1	RepeatMasker	DNA/hAT-hAT5	350032	350220	1321	-	.	ID="RND-6_FAMILY-700";Tend="1635";Tstart="1446";shortTE="F";uid="0cdc111d-47be-410b-b64c-6afe5861e49e"
CAJEWF010000030.1	RepeatMasker	Unknown	28013	28330	1358	-	.	ID="RND-1_FAMILY-217";Tend="1256";Tstart="931";shortTE="F";uid="ef443348-9eb4-4609-a8de-4e9b03e34ef2"
CAJEWF010000030.1	RepeatMasker	Unknown	3380148	3380260	500	-	.	ID="RND-6_FAMILY-16091";Tend="1447";Tstart="1249";shortTE="F";uid="afd23c41-9435-477b-876d-912cae4273b8"
CAJEWF010000030.1	RepeatMasker	DNA	3876892	3877057	659	-	.	ID="DNA-11_BTA";Tend="275";Tstart="110";shortTE="F";uid="89d9c67b-0c61-478f-8bc7-e10d64562c3a"
CAJEWF010000030.1	RepeatMasker	DNA	1081857	1082109	1813	-	.	ID="RND-5_FAMILY-2645";Tend="1263";Tstart="1011";shortTE="F";uid="11ed7d96-4e7a-4e1b-92a9-408b8dcf893a"
CAJEWF010000030.1	RepeatMasker	DNA/CMC-EnSpm	3757949	3758339	2875	-	.	ID="ENSPM-N3_BTA";Tend="414";Tstart="1";shortTE="F";uid="d3f8ba03-76d5-4e47-b6f8-394d8bf937c0"
CAJEWF010000030.1	RepeatMasker	DNA	4614849	4614981	999	-	.	ID="RND-6_FAMILY-11069";Tend="1033";Tstart="901";shortTE="F";uid="28a2dbc0-ab93-4947-8d08-4f9b6a4a05d9"
CAJEWF010000030.1	RepeatMasker	DNA/hAT-Tip100	5568116	5568429	1878	-	.	ID="HAT-N2_BTA";Tend="325";Tstart="1";shortTE="F";uid="f22a7c9b-2cba-47e0-b7a2-cd30ba97088c"
CAJEWF010000030.1	RepeatMasker	Unknown	3344174	3344592	2382	-	.	ID="RND-1_FAMILY-757";Tend="1286";Tstart="922";shortTE="F";uid="d5effc3a-b23f-4e22-a30b-8865cf7a9b42"
CAJEWF010000030.1	RepeatMasker	Unknown	1977244	1977559	971	-	.	ID="RND-3_FAMILY-763";Tend="1241";Tstart="908";shortTE="F";uid="8b83c80b-6ea1-43e9-bf0b-af87a8bbf008"
CAJEWF010000030.1	RepeatMasker	Unknown	5810323	5810523	629	-	.	ID="RND-1_FAMILY-119";TEgroup="ctg_30%7CRND-1_FAMILY-119%7C8";Tend="1189";Tstart="906";shortTE="F";uid="0a77638c-ac4e-4e6a-95ac-65858c19dd0f"
CAJEWF010000030.1	RepeatMasker	Unknown	1524803	1524977	1201	-	.	ID="RND-2_FAMILY-342";Tend="1037";Tstart="508";shortTE="F";uid="b7003980-fe2b-4853-b5f1-3a60a18f656f"
CAJEWF010000030.1	RepeatMasker	DNA/Kolobok	5951354	5951795	3581	-	.	ID="KOLOBOK-N2_BTA";Tend="442";Tstart="1";shortTE="F";uid="ecb36717-fb84-4b9d-8af6-ef565bc8d1a4"
CAJEWF010000030.1	RepeatMasker	Unknown	3967666	3967801	829	-	.	ID="RND-5_FAMILY-974";Tend="1285";Tstart="1133";shortTE="F";uid="96e494a0-1026-49fb-b9a5-c2d02f4fee29"
CAJEWF010000030.1	RepeatMasker	Unknown	3228479	3228635	956	-	.	ID="RND-4_FAMILY-384";Tend="1037";Tstart="880";shortTE="F";uid="c05dbed8-c825-437b-903e-dd3f3107b878"
CAJEWF010000030.1	RepeatMasker	LTR/Gypsy	1334732	1334951	497	-	.	ID="RND-6_FAMILY-417";Tend="1142";Tstart="923";shortTE="F";uid="f032363f-e650-49ee-8bd8-63e84808f113"
CAJEWF010000030.1	RepeatMasker	DNA/CMC-EnSpm	1684079	1684291	1599	-	.	ID="RND-4_FAMILY-447";Tend="1213";Tstart="1001";shortTE="F";uid="c1a78bae-06e0-4d3b-a348-c23f7fa5d511"
CAJEWF010000030.1	RepeatMasker	Unknown	1581653	1581780	505	-	.	ID="RND-6_FAMILY-951";Tend="1222";Tstart="1095";shortTE="F";uid="072d4ce6-2e57-44a3-8024-2c1eeb65ea1e"
CAJEWF010000030.1	RepeatMasker	DNA	5772683	5772821	633	-	.	ID="RND-5_FAMILY-3328";Tend="401";Tstart="265";shortTE="F";uid="05f24d4e-42dd-40b5-af81-9f71ca86fbe8"
CAJEWF010000030.1	RepeatMasker	LTR/Gypsy	3133082	3133231	469	-	.	ID="RND-6_FAMILY-18759";Tend="604";Tstart="438";shortTE="F";uid="1e0ed94e-a373-444e-a4c8-98220ecb9423"
CAJEWF010000030.1	RepeatMasker	Unknown	4355617	4355776	421	-	.	ID="RND-6_FAMILY-2397";Tend="1062";Tstart="903";shortTE="F";uid="cf1702b0-3712-4017-8c2c-24026aad9c0d"
CAJEWF010000030.1	RepeatMasker	DNA	5463788	5463936	1203	-	.	ID="DNA-1_BTA";Tend="149";Tstart="1";shortTE="F";uid="9bb89306-d444-48db-90e1-bdce5b850d23"
CAJEWF010000030.1	RepeatMasker	DNA/hAT-Tip100	5559191	5559314	692	-	.	ID="rnd-5_family-2281";Tend="1366";Tstart="1258";shortTE="F";uid="bc160794-2849-4cd6-b1ff-f91c9bad242d"
CAJEWF010000030.1	RepeatMasker	DNA/CMC-EnSpm	3231820	3232232	3014	-	.	ID="ENSPM-N3_BTA";Tend="414";Tstart="1";shortTE="F";uid="05d9bc22-78eb-4c7d-9dab-7d5338a6371b"
CAJEWF010000030.1	RepeatMasker	DNA/hAT-Tip100	1735932	1736159	1141	-	.	ID="RND-5_FAMILY-3523";Tend="898";Tstart="683";shortTE="F";uid="9ccce2f3-39e9-4e6a-ada3-f28b9be16e84"
CAJEWF010000030.1	RepeatMasker	DNA/CMC-EnSpm	5092958	5093370	3429	-	.	ID="ENSPM-N3_BTA";Tend="414";Tstart="1";shortTE="F";uid="66d3f7c9-aec4-49d1-a0fe-45fd01e38f03"
CAJEWF010000030.1	RepeatMasker	DNA/TcMar-Tc1	3928373	3928577	1121	-	.	ID="RND-4_FAMILY-1919";Tend="1108";Tstart="902";shortTE="F";uid="a6f8599c-a3e9-4992-be48-24a895781f48"
CAJEWF010000030.1	RepeatMasker	DNA	1252146	1252403	1170	-	.	ID="RND-3_FAMILY-135";Tend="1163";Tstart="907";shortTE="F";uid="a59337fe-b8d1-4b36-befc-e895ba5786f0"
CAJEWF010000030.1	RepeatMasker	DNA	4945172	4945493	2262	-	.	ID="RND-1_FAMILY-582";Tend="4369";Tstart="4046";shortTE="F";uid="dbb0d65a-825f-4447-9f69-7234b5101092"
CAJEWF010000030.1	RepeatMasker	Unknown	1529883	1530056	712	-	.	ID="RND-1_FAMILY-37";Tend="1054";Tstart="898";shortTE="F";uid="e41aaaa5-54f3-4337-a88e-3f482921f080"
CAJEWF010000030.1	RepeatMasker	DNA	3327292	3327534	803	-	.	ID="RND-6_FAMILY-116";TEgroup="ctg_30%7CRND-6_FAMILY-116%7C1";Tend="5040";Tstart="4928";shortTE="T";uid="a915faa6-c4af-4d40-ae50-95133c011d86"
CAJEWF010000030.1	RepeatMasker	DNA/Sola-2	1924278	1925698	12857	-	.	ID="RND-6_FAMILY-4127";Tend="2125";Tstart="705";shortTE="F";uid="e2c6401c-943a-4964-bff4-436b2fed2d12"
CAJEWF010000030.1	RepeatMasker	DNA	5946365	5946865	3914	-	.	ID="DNA-1_BTA";Tend="503";Tstart="3";shortTE="F";uid="197802b1-d8f1-4efd-8f2e-159525f84413"
CAJEWF010000030.1	RepeatMasker	RC/Helitron	600583	600826	1348	-	.	ID="RND-5_FAMILY-1779";Tend="1057";Tstart="813";shortTE="F";uid="2869482a-93e1-4f9b-8c7f-eb1b5d44988c"
CAJEWF010000030.1	RepeatMasker	RC/Helitron	3276751	3277059	1155	-	.	ID="RND-4_FAMILY-1349";Tend="1109";Tstart="800";shortTE="F";uid="4d1c839f-650f-4eea-bdef-895bcf023785"
CAJEWF010000030.1	RepeatMasker	Unknown	3802489	3802663	1198	-	.	ID="RND-5_FAMILY-652";Tend="1093";Tstart="918";shortTE="F";uid="714ec047-03da-47f7-9d95-1b4c70fc7be1"
CAJEWF010000030.1	RepeatMasker	RC/Helitron	4356238	4356400	968	-	.	ID="RND-4_FAMILY-971";Tend="1224";Tstart="1061";shortTE="F";uid="b67b5346-5d97-4ff0-97a0-efdd070d236a"
CAJEWF010000030.1	RepeatMasker	DNA/CMC-EnSpm	3605102	3605378	1304	-	.	ID="RND-6_FAMILY-7144";Tend="1229";Tstart="949";shortTE="F";uid="78f01e6b-1a31-4baa-8e43-99a112057d73"
CAJEWF010000030.1	RepeatMasker	Unknown	1371043	1371245	731	-	.	ID="RND-1_FAMILY-36";Tend="1210";Tstart="1042";shortTE="F";uid="32e990fb-46ef-4a2d-8dd5-598f35876637"
CAJEWF010000030.1	RepeatMasker	DNA	1454479	1454764	1427	-	.	ID="RND-4_FAMILY-1880";Tend="1227";Tstart="940";shortTE="F";uid="5216190a-489f-4cb4-8ebf-54f5e82828c7"
CAJEWF010000030.1	RepeatMasker	DNA/CMC-EnSpm	2018739	2018899	634	-	.	ID="rnd-1_family-56";Tend="1047";Tstart="915";shortTE="F";uid="93e67b8c-b40e-44da-8d61-14ab6c64a238"
CAJEWF010000030.1	RepeatMasker	DNA	3057428	3057926	4094	-	.	ID="DNA-1_BTA";Tend="503";Tstart="1";shortTE="F";uid="1cb887d8-3c6f-4fe7-9f99-44f0c4d0c6ac"
CAJEWF010000030.1	RepeatMasker	DNA	3301028	3301323	2268	-	.	ID="DNA-2B_BTA";Tend="3113";Tstart="2818";shortTE="F";uid="237f7bff-5b60-4a6b-98c7-e77f7a38139b"
CAJEWF010000030.1	RepeatMasker	Unknown	913311	913528	1249	-	.	ID="RND-6_FAMILY-16091";Tend="1356";Tstart="1136";shortTE="F";uid="10d7a09b-7dd8-45a5-8a69-5e9affaf34b8"
CAJEWF010000030.1	RepeatMasker	DNA/hAT-hATm	4899226	4899343	408	-	.	ID="RND-6_FAMILY-11199";Tend="1396";Tstart="1282";shortTE="F";uid="60b8f681-2a22-4ba2-a00b-65c42d453961"
CAJEWF010000030.1	RepeatMasker	DNA/CMC-EnSpm	2735883	2736220	1051	-	.	ID="rnd-6_family-1912";Tend="1117";Tstart="952";shortTE="F";uid="403d3ca2-44c2-4d2d-92ed-7ebbfe7e43cf"
CAJEWF010000030.1	RepeatMasker	LTR/Gypsy	1481790	1481938	441	-	.	ID="RND-6_FAMILY-1649";Tend="1192";Tstart="1071";shortTE="F";uid="78aa1024-2ead-4bdd-94ca-37235d4f93e3"
CAJEWF010000030.1	RepeatMasker	DNA	2316980	2317136	401	-	.	ID="RND-4_FAMILY-211";Tend="1332";Tstart="1174";shortTE="F";uid="4e1b5a3c-f295-4d1d-bc19-388e3ab76794"
CAJEWF010000030.1	RepeatMasker	LTR/Pao	1256171	1256710	2795	-	.	ID="RND-4_FAMILY-367";Tend="1469";Tstart="929";shortTE="F";uid="a0054847-fba2-48b4-94b0-9c929782b688"
CAJEWF010000030.1	RepeatMasker	Unknown	4208335	4208473	621	-	.	ID="RND-6_FAMILY-1750";Tend="1218";Tstart="1073";shortTE="F";uid="9ccf37ea-802c-47a4-9639-dd02e957c6a7"
CAJEWF010000030.1	RepeatMasker	DNA	4171863	4172038	584	-	.	ID="RND-6_FAMILY-4591";Tend="4897";Tstart="4712";shortTE="F";uid="1f9a11cc-a08b-496b-97f1-4ce645e0fbf4"
CAJEWF010000030.1	RepeatMasker	LTR/Gypsy	3109871	3110090	560	-	.	ID="RND-6_FAMILY-1649";Tend="1194";Tstart="974";shortTE="F";uid="1a85aaf9-0279-4bb4-8884-d4ac20eac0db"
CAJEWF010000030.1	RepeatMasker	DNA	828826	828947	525	-	.	ID="RND-2_FAMILY-6";Tend="1317";Tstart="1203";shortTE="F";uid="d7fa99c8-7550-476f-9f1a-ce896eab125b"
CAJEWF010000030.1	RepeatMasker	Unknown	4321370	4321578	1314	-	.	ID="RND-5_FAMILY-6133";Tend="1199";Tstart="994";shortTE="F";uid="d966630f-24b5-47b7-b120-0fee1fe53cf8"
CAJEWF010000030.1	RepeatMasker	DNA	1191921	1192186	2261	-	.	ID="DNA-1_BTA";Tend="266";Tstart="1";shortTE="F";uid="3a089322-ac70-4af8-8a3a-b2e5a3b964bc"
CAJEWF010000030.1	RepeatMasker	Unknown	2320210	2320449	1148	-	.	ID="RND-1_FAMILY-36";Tend="1215";Tstart="961";shortTE="F";uid="2fd83424-8463-4580-9f14-0996dfac0671"
CAJEWF010000030.1	RepeatMasker	DNA/Kolobok	1600797	1601272	1783	-	.	ID="RND-6_FAMILY-2985";Tend="5053";Tstart="4605";shortTE="F";uid="cf52e14e-4042-4031-aaf1-88acd0cd2933"
CAJEWF010000030.1	RepeatMasker	DNA/hAT?	3159876	3160324	2229	-	.	ID="RND-6_FAMILY-1317";Tend="1371";Tstart="926";shortTE="F";uid="8df50eb5-9027-4005-b53f-653c0943b4a5"
CAJEWF010000030.1	RepeatMasker	Unknown	710185	710324	600	-	.	ID="RND-6_FAMILY-1750";Tend="998";Tstart="852";shortTE="F";uid="a985e51d-c2bf-4062-b2c2-88b2a27b7915"
CAJEWF010000030.1	RepeatMasker	DNA/PiggyBac	1511115	1511280	1223	-	.	ID="RND-1_FAMILY-611";Tend="1356";Tstart="1169";shortTE="F";uid="fc6f9a20-43a1-4fca-bc8b-5f13a7073848"
CAJEWF010000030.1	RepeatMasker	DNA/PiggyBac	2129869	2130270	3272	-	.	ID="RND-1_FAMILY-611";Tend="1357";Tstart="955";shortTE="F";uid="a6132a98-0015-4bf7-87f1-cfa3a1ae3cdd"
CAJEWF010000030.1	RepeatMasker	DNA/CMC-EnSpm	5320689	5320909	1230	-	.	ID="RND-1_FAMILY-56";Tend="1151";Tstart="891";shortTE="F";uid="84f0bb63-925c-41f7-8b2a-4a3c98d89b73"
CAJEWF010000030.1	RepeatMasker	DNA/CMC	2351294	2351522	1711	-	.	ID="ENSPM-N1_BTA";Tend="228";Tstart="1";shortTE="F";uid="a37af2ec-c44e-4f3e-83fc-7474e8632c8a"
CAJEWF010000030.1	RepeatMasker	DNA/Crypton-V	2125001	2125558	3879	-	.	ID="RND-5_FAMILY-7872";Tend="2102";Tstart="1546";shortTE="F";uid="3f1a5789-62bc-4b3f-973e-d36aff4c2583"
CAJEWF010000030.1	RepeatMasker	DNA	1145866	1145996	1030	-	.	ID="RND-6_FAMILY-11069";Tend="1031";Tstart="901";shortTE="F";uid="a8e16c3d-fe8a-4595-855c-0f2ef0163b64"
CAJEWF010000030.1	RepeatMasker	DNA	5571618	5571900	1591	-	.	ID="DNA-11_BTA";Tend="551";Tstart="271";shortTE="F";uid="d8a365e7-c321-49ed-ad5c-888aecef96ce"
CAJEWF010000030.1	RepeatMasker	DNA/CMC	534763	534976	1175	-	.	ID="RND-1_FAMILY-303";Tend="1128";Tstart="915";shortTE="F";uid="eb989962-acff-436d-9dfa-b061fb8b75f1"
CAJEWF010000030.1	RepeatMasker	Unknown	3018649	3019028	2267	-	.	ID="RND-4_FAMILY-1778";Tend="1346";Tstart="964";shortTE="F";uid="3e1628e4-a810-4652-9a20-91cc32342ca0"
CAJEWF010000030.1	RepeatMasker	Unknown	2071201	2071443	849	-	.	ID="RND-6_FAMILY-12939";Tend="1344";Tstart="1103";shortTE="F";uid="3998b83b-49bb-4d98-b15c-b901fd1d2ca5"
CAJEWF010000030.1	RepeatMasker	RC/Helitron	1765694	1765888	769	-	.	ID="RND-6_FAMILY-1716";Tend="1418";Tstart="1240";shortTE="F";uid="be78d062-9be2-4990-a27d-a5288c54ddb4"
CAJEWF010000030.1	RepeatMasker	DNA/CMC-EnSpm	2463088	2463239	697	-	.	ID="RND-6_FAMILY-2037";Tend="1404";Tstart="1255";shortTE="F";uid="ce0ca3f8-f38b-4082-b735-5d866fc19058"
CAJEWF010000030.1	RepeatMasker	LTR/Gypsy	5257916	5258121	1335	-	.	ID="RND-6_FAMILY-1649";TEgroup="ctg_30%7CRND-6_FAMILY-1649%7C6";Tend="1148";Tstart="936";shortTE="F";uid="d224f8cf-80db-4d7e-a0c7-f1d3283e0769"
CAJEWF010000030.1	RepeatMasker	Unknown	332523	332801	1479	-	.	ID="RND-3_FAMILY-330";Tend="1337";Tstart="1042";shortTE="F";uid="07677205-2aeb-46a6-9d8e-c2b44d0d3682"
CAJEWF010000030.1	RepeatMasker	Unknown	4856755	4857532	5619	-	.	ID="RND-6_FAMILY-2514";Tend="1544";Tstart="776";shortTE="F";uid="5f21ec9c-92ff-4927-bd88-aae25a4a74d1"
CAJEWF010000030.1	RepeatMasker	DNA	5499041	5500380	11116	-	.	ID="RND-1_FAMILY-110";Tend="2105";Tstart="766";shortTE="F";uid="12c0cc89-1e09-45cb-87b1-61328866de81"
CAJEWF010000030.1	RepeatMasker	Unknown	836351	837523	10773	-	.	ID="RND-6_FAMILY-1574";Tend="1880";Tstart="708";shortTE="F";uid="aedfcca9-9873-429f-b4c6-ea1c47fae6d0"
CAJEWF010000030.1	RepeatMasker	LTR/Gypsy	3172282	3172396	461	-	.	ID="RND-3_FAMILY-29";Tend="1176";Tstart="1077";shortTE="F";uid="588bdac6-758f-456b-82b0-6c5e626a16be"
CAJEWF010000030.1	RepeatMasker	DNA/CMC-EnSpm	2065911	2066076	628	-	.	ID="RND-6_FAMILY-2037";Tend="1580";Tstart="1415";shortTE="F";uid="fea941aa-f9f9-4a99-88da-91b7e4d9b8c7"
CAJEWF010000030.1	RepeatMasker	DNA/PiggyBac	5571211	5571606	3083	-	.	ID="RND-1_FAMILY-611";Tend="1352";Tstart="957";shortTE="F";uid="7d5c5443-4700-4542-bc70-be23e991fba8"
CAJEWF010000030.1	RepeatMasker	LTR/Gypsy	3736896	3737120	1084	-	.	ID="RND-6_FAMILY-1646";Tend="1495";Tstart="1260";shortTE="F";uid="b252aba3-3ddd-402c-8986-ca5b4c8b32db"
CAJEWF010000030.1	RepeatMasker	LTR/Copia	4399220	4399342	405	-	.	ID="RND-6_FAMILY-7114";Tend="599";Tstart="487";shortTE="F";uid="f3f52983-cb0b-4aa3-8f22-a1445cdab892"
CAJEWF010000030.1	RepeatMasker	DNA/CMC	5333784	5334038	2064	-	.	ID="RND-5_FAMILY-844";Tend="1104";Tstart="850";shortTE="F";uid="98503cf7-d455-4803-ba7d-74e119465485"
CAJEWF010000030.1	RepeatMasker	LINE/L2	4904131	4904274	488	-	.	ID="L2B-2_BTA";TEgroup="ctg_30%7CL2B-2_BTA%7C3";Tend="5299";Tstart="5235";shortTE="T";uid="0b37e3ac-311b-4a2d-bb92-907edcbec1f7"
CAJEWF010000030.1	RepeatMasker	DNA/PIF-Harbinger	4680781	4680964	924	-	.	ID="RND-4_FAMILY-1090";Tend="1133";Tstart="949";shortTE="F";uid="0249f786-d5d6-4b18-8e79-38779dcd439a"
CAJEWF010000030.1	RepeatMasker	DNA	565051	565184	721	-	.	ID="RND-5_FAMILY-3769";Tend="2075";Tstart="1944";shortTE="F";uid="6fae73cf-1ff9-4b7a-88e9-5a48ff630009"
CAJEWF010000030.1	RepeatMasker	LINE/L2	4368084	4368821	6317	-	.	ID="RND-1_FAMILY-323";Tend="1638";Tstart="901";shortTE="F";uid="5e2ec2fe-caf9-4d54-a280-43d8c5d80362"
CAJEWF010000030.1	RepeatMasker	Unknown	4023118	4023355	1367	-	.	ID="RND-3_FAMILY-154";Tend="1204";Tstart="956";shortTE="F";uid="78455406-4ff8-4b2d-b77a-d2a9f99187c4"
CAJEWF010000030.1	RepeatMasker	DNA/PIF-Harbinger	2927685	2927927	1825	-	.	ID="RND-4_FAMILY-1090";Tend="1192";Tstart="950";shortTE="F";uid="8cb6ad63-3b89-4d3c-b60c-b1b0b409971d"
CAJEWF010000030.1	RepeatMasker	Unknown	2237120	2237285	602	-	.	ID="RND-1_FAMILY-328";Tend="1105";Tstart="923";shortTE="F";uid="fc5067de-3e2e-4976-a257-269701020d97"
CAJEWF010000030.1	RepeatMasker	DNA/PIF-Harbinger	1170162	1170400	1351	-	.	ID="RND-4_FAMILY-1090";Tend="1189";Tstart="955";shortTE="F";uid="f454ea82-c67d-40fa-b8c6-caa7d001e615"
CAJEWF010000030.1	RepeatMasker	DNA	5741257	5741807	3959	-	.	ID="DNA-4_BTA";Tend="552";Tstart="1";shortTE="F";uid="4d005bec-b77c-460f-a88e-115c513d63af"
CAJEWF010000030.1	RepeatMasker	Unknown	375686	375810	649	-	.	ID="RND-1_FAMILY-435";Tend="1074";Tstart="950";shortTE="F";uid="46aa1c81-5841-44dd-98e4-e39a4134131e"
CAJEWF010000030.1	RepeatMasker	Unknown	2252173	2252509	2467	-	.	ID="RND-6_FAMILY-9668";Tend="1329";Tstart="973";shortTE="F";uid="08343369-e986-4c73-a876-68d647eb265d"
CAJEWF010000030.1	RepeatMasker	DNA/CMC-EnSpm	2089704	2089874	900	-	.	ID="RND-6_FAMILY-737";Tend="1181";Tstart="1009";shortTE="F";uid="e08bc056-7130-43ad-b56e-a54baceac3aa"
CAJEWF010000030.1	RepeatMasker	Unknown	1588433	1588594	1305	-	.	ID="RND-2_FAMILY-63";Tend="1032";Tstart="870";shortTE="F";uid="0d787694-1a1e-4b10-9a06-70d9f338d213"
CAJEWF010000030.1	RepeatMasker	LTR/Gypsy	2128361	2128557	1370	-	.	ID="GYPSY-5_BTA-I";Tend="4287";Tstart="4091";shortTE="F";uid="296d70a1-b4b6-4d70-9dd3-a10bf4c2ba1b"
CAJEWF010000030.1	RepeatMasker	Unknown	1518531	1518698	1150	-	.	ID="RND-1_FAMILY-37";Tend="1061";Tstart="899";shortTE="F";uid="2e6482ab-9929-4c4e-ac5e-136f12230b24"
CAJEWF010000030.1	RepeatMasker	DNA/TcMar-Tigger	3504765	3505013	1853	-	.	ID="RND-1_FAMILY-244";Tend="1059";Tstart="812";shortTE="F";uid="b05952ef-6580-4d7d-8d3e-cf219489d137"
CAJEWF010000030.1	RepeatMasker	Unknown	5253499	5253645	739	-	.	ID="RND-5_FAMILY-674";Tend="1025";Tstart="877";shortTE="F";uid="5ef02811-49cd-4c41-99fd-07df6ace82c1"
CAJEWF010000030.1	RepeatMasker	Unknown	810171	810402	1575	-	.	ID="RND-5_FAMILY-39";Tend="1159";Tstart="931";shortTE="F";uid="6e936c36-5156-4ccc-bb23-3868c2011505"
CAJEWF010000030.1	RepeatMasker	DNA/CMC-EnSpm	635006	635153	1214	-	.	ID="RND-6_FAMILY-10965";Tend="1072";Tstart="925";shortTE="F";uid="cc94b19f-f384-4bd3-be38-feba6010d88b"
CAJEWF010000030.1	RepeatMasker	DNA/hAT-Tip100	5491598	5491736	819	-	.	ID="RND-1_FAMILY-474";Tend="1092";Tstart="926";shortTE="F";uid="8235de63-bf3c-4091-ae75-588145003a93"
CAJEWF010000030.1	RepeatMasker	DNA	4373595	4373721	579	-	.	ID="RND-3_FAMILY-152";Tend="1091";Tstart="965";shortTE="F";uid="e0229501-8ec9-4279-8ee6-7657bbf50549"
CAJEWF010000030.1	RepeatMasker	Unknown	5580491	5580725	1593	-	.	ID="RND-5_FAMILY-1778";Tend="1147";Tstart="913";shortTE="F";uid="67c921c5-34c8-4a61-8fe5-210870dda064"
CAJEWF010000030.1	RepeatMasker	RC/Helitron	5835027	5836737	11267	-	.	ID="RND-1_FAMILY-801";Tend="4027";Tstart="1041";shortTE="F";uid="4d1c1b31-f499-4d0a-a936-df5649eaca52"
CAJEWF010000030.1	RepeatMasker	Unknown	4956992	4958114	8109	-	.	ID="RND-1_FAMILY-882";Tend="3132";Tstart="2023";shortTE="F";uid="8890e1da-a897-4d72-8537-e0b960fb09bf"
CAJEWF010000030.1	RepeatMasker	DNA	2109281	2109544	1174	-	.	ID="DNA-11_BTA";Tend="278";Tstart="1";shortTE="F";uid="d7b46858-6f05-4f9f-9b5d-36e628b94629"
CAJEWF010000030.1	RepeatMasker	Unknown	4314718	4315053	2464	-	.	ID="RND-6_FAMILY-1247";Tend="1292";Tstart="955";shortTE="F";uid="b3681e2d-2969-4175-8943-3459b85742c0"
CAJEWF010000030.1	RepeatMasker	Unknown	281765	281968	511	-	.	ID="RND-1_FAMILY-410";Tend="1152";Tstart="886";shortTE="F";uid="720a6103-0504-4994-9cfe-8a4ccfbf2e12"
CAJEWF010000030.1	RepeatMasker	DNA/CMC	5743105	5743263	526	-	.	ID="RND-5_FAMILY-957";Tend="367";Tstart="209";shortTE="F";uid="cb88ac45-2797-4242-a79c-9b97a3a563a7"
CAJEWF010000030.1	RepeatMasker	LTR/Gypsy	3398953	3399289	1061	-	.	ID="RND-6_FAMILY-417";Tend="1210";Tstart="880";shortTE="F";uid="715b41c9-a58a-4be6-89bc-6e742a7e2c3c"
CAJEWF010000030.1	RepeatMasker	DNA/CMC-EnSpm	707095	707503	2878	-	.	ID="ENSPM-N3_BTA";Tend="414";Tstart="1";shortTE="F";uid="eca3f8d1-b32b-42c0-b6e6-5a7585d37bac"
CAJEWF010000030.1	RepeatMasker	DNA/Academ-1	1723583	1723733	1193	-	.	ID="RND-6_FAMILY-2108";Tend="2180";Tstart="2029";shortTE="F";uid="86c2735f-6ad5-4340-8b58-e4d84f8a96ff"
CAJEWF010000030.1	RepeatMasker	DNA/hAT?	4360931	4361168	821	-	.	ID="RND-5_FAMILY-1660";Tend="1123";Tstart="877";shortTE="F";uid="75a64bc0-fdd0-41e4-a640-635c247778d3"
CAJEWF010000030.1	RepeatMasker	DNA/CMC	1936272	1936472	1565	-	.	ID="RND-5_FAMILY-881";Tend="1670";Tstart="1065";shortTE="F";uid="c592f0d8-97e4-4eca-94d9-0a00409dfd47"
CAJEWF010000030.1	RepeatMasker	Unknown	1264716	1265195	735	-	.	ID="RND-1_FAMILY-208";TEgroup="ctg_30%7CRND-1_FAMILY-208%7C1";Tend="1331";Tstart="940";shortTE="F";uid="92efe96b-a59c-4370-ab54-c6f7ec147f75"
CAJEWF010000030.1	RepeatMasker	DNA/CMC	5154774	5154994	1020	-	.	ID="enspm-n2_bta";Tend="206";Tstart="2";shortTE="F";uid="1a91a8aa-8009-4341-bbeb-901528e17a44"
CAJEWF010000030.1	RepeatMasker	DNA/TcMar-Tc1	4338027	4338647	2120	-	.	ID="rnd-5_family-3206";TEgroup="ctg_30%7Crnd-5_family-3206%7C1";Tend="2458";Tstart="1026";shortTE="F";uid="311d3eaa-94e9-48a3-8c47-f569c8e201ea"
CAJEWF010000030.1	RepeatMasker	Unknown	2542470	2543168	5236	-	.	ID="RND-1_FAMILY-521";Tend="1658";Tstart="955";shortTE="F";uid="5bcf8a4d-2f07-4309-b7b4-8784981b0183"
CAJEWF010000030.1	RepeatMasker	Unknown	5286684	5286912	523	-	.	ID="RND-1_FAMILY-36";Tend="1172";Tstart="951";shortTE="F";uid="ede8b9fb-5ba4-4fdf-a0d6-f8a703b013a2"
CAJEWF010000030.1	RepeatMasker	LTR/Gypsy	4061663	4061948	890	-	.	ID="RND-6_FAMILY-6215";Tend="1659";Tstart="1374";shortTE="F";uid="caec7a1b-b5f8-4dd4-99dd-9f0145f0dfc7"
CAJEWF010000030.1	RepeatMasker	LTR/Gypsy	5776091	5776282	964	-	.	ID="RND-6_FAMILY-1649";Tend="1163";Tstart="970";shortTE="F";uid="e97718e3-4131-4445-bd82-31159b11ea89"
CAJEWF010000030.1	RepeatMasker	DNA	2400066	2400327	2071	-	.	ID="DNA-1_BTA";Tend="263";Tstart="1";shortTE="F";uid="44cb3385-f7bf-4e69-b4a7-e572a6a4f49f"
CAJEWF010000030.1	RepeatMasker	Unknown	5029299	5029484	648	-	.	ID="RND-3_FAMILY-763";Tend="1133";Tstart="939";shortTE="F";uid="442e1bb4-8d9a-4503-b901-a7fd2050865f"
CAJEWF010000030.1	RepeatMasker	DNA/CMC	4472763	4472971	1229	-	.	ID="RND-5_FAMILY-957";Tend="1087";Tstart="860";shortTE="F";uid="a4d68db1-c974-4799-babe-51f1fa7120de"
CAJEWF010000030.1	RepeatMasker	DNA/CMC-EnSpm	5199230	5199505	2133	-	.	ID="rnd-6_family-7144";Tend="1229";Tstart="967";shortTE="F";uid="a985c9bc-f114-4fce-8b2f-9593679f45dc"
CAJEWF010000030.1	RepeatMasker	Unknown	3858612	3858785	977	-	.	ID="RND-1_FAMILY-40";Tend="1182";Tstart="1005";shortTE="F";uid="378f98a7-ba45-4b6c-b5f9-a96b3900416b"
CAJEWF010000030.1	RepeatMasker	DNA/hAT-hATm	2622443	2622702	1972	-	.	ID="RND-6_FAMILY-3473";Tend="1458";Tstart="1197";shortTE="F";uid="2ec3cb03-fa71-4615-b86a-d58674966629"
CAJEWF010000030.1	RepeatMasker	DNA	834103	834270	1108	-	.	ID="DNA-1_BTA";Tend="468";Tstart="309";shortTE="F";uid="e5dbc46d-5c16-464d-a3f5-a98e47616cee"
CAJEWF010000030.1	RepeatMasker	DNA	3338156	3338354	909	-	.	ID="RND-1_FAMILY-769";Tend="4255";Tstart="4057";shortTE="F";uid="52a5fc60-ec77-4407-92be-68ab591dc8b8"
CAJEWF010000030.1	RepeatMasker	Unknown	472589	472894	602	-	.	ID="RND-1_FAMILY-217";Tend="1258";Tstart="929";shortTE="F";uid="ff0baa47-105e-41cb-a6bb-fdba3b5dd984"
CAJEWF010000030.1	RepeatMasker	Unknown	592006	592390	1100	-	.	ID="RND-1_FAMILY-223";Tend="1258";Tstart="937";shortTE="F";uid="20eb9de1-92b0-47c5-8846-f3a4bfaf356b"
CAJEWF010000030.1	RepeatMasker	DNA/hAT-Tip100	1992299	1992449	831	-	.	ID="RND-1_FAMILY-474";Tend="1091";Tstart="926";shortTE="F";uid="0f9a0d0f-b2ad-4de5-a9fd-bb68a96f7e26"
CAJEWF010000030.1	RepeatMasker	DNA/CMC-EnSpm	1386454	1386984	889	-	.	ID="RND-2_FAMILY-41";TEgroup="ctg_30%7CRND-2_FAMILY-41%7C2";Tend="1263";Tstart="983";shortTE="F";uid="12917c46-cf90-4c9a-8dde-d4d9916167ff"
CAJEWF010000030.1	RepeatMasker	LTR/Gypsy	5079251	5079679	1776	-	.	ID="RND-3_FAMILY-443";Tend="1283";Tstart="855";shortTE="F";uid="13034c17-03fd-4a0d-aebe-787aff5e80c7"
CAJEWF010000030.1	RepeatMasker	DNA/CMC-Transib	4616612	4616774	1245	-	.	ID="RND-5_FAMILY-2303";Tend="928";Tstart="766";shortTE="F";uid="6803e365-04d0-4f43-95c8-35a153bc3cd5"
CAJEWF010000030.1	RepeatMasker	DNA	1656227	1656349	977	-	.	ID="DNA4-17B_BTA";Tend="123";Tstart="1";shortTE="F";uid="0a011495-64b2-4ab6-8f39-6c33a4f8111b"
CAJEWF010000030.1	RepeatMasker	DNA	3416988	3417180	797	-	.	ID="DNA-11_BTA";Tend="413";Tstart="181";shortTE="F";uid="727ec864-0c87-4df0-a8f0-ec811aa4a503"
CAJEWF010000030.1	RepeatMasker	Unknown	2928004	2928164	1451	-	.	ID="RND-6_FAMILY-11";Tend="1077";Tstart="910";shortTE="F";uid="54dbc54c-e9d3-4648-bc2f-da83c710332e"
CAJEWF010000030.1	RepeatMasker	LTR/Gypsy	1735784	1735931	458	-	.	ID="GYPSY-43_DWIL-I";Tend="739";Tstart="584";shortTE="F";uid="5b380e0e-1b74-456e-8a16-67e27e270a8f"
CAJEWF010000030.1	RepeatMasker	LINE/RTE-X	3533206	3533429	1624	-	.	ID="RTEX-1_BTA";Tend="4829";Tstart="4606";shortTE="F";uid="2fbce6e2-7222-45bf-b0ad-7777f54305af"
CAJEWF010000030.1	RepeatMasker	DNA/CMC-EnSpm	862065	862191	614	-	.	ID="rnd-6_family-6392";Tend="816";Tstart="706";shortTE="F";uid="d68c6037-931c-4da9-88d4-c55276c30be4"
CAJEWF010000030.1	RepeatMasker	LINE/I-Jockey	593535	593788	1030	-	.	ID="RND-1_FAMILY-240";Tend="1165";Tstart="913";shortTE="F";uid="34260d97-fe32-4067-94c8-0952db6d1a09"
CAJEWF010000030.1	RepeatMasker	Unknown	1203559	1203964	602	-	.	ID="RND-4_FAMILY-1778";Tend="1298";Tstart="925";shortTE="F";uid="888e76d5-821a-4681-b7fd-54036d117ef7"
CAJEWF010000030.1	RepeatMasker	DNA/CMC-EnSpm	3250140	3250305	1119	-	.	ID="RND-6_FAMILY-1912";Tend="1115";Tstart="951";shortTE="F";uid="1a409428-694a-486d-8b87-a329f6c10503"
CAJEWF010000030.1	RepeatMasker	Unknown	1170724	1171132	3440	-	.	ID="RND-1_FAMILY-76";TEgroup="ctg_30%7CRND-1_FAMILY-76%7C1";Tend="1274";Tstart="860";shortTE="F";uid="632458a3-9247-4df2-9374-0a7cf52b6f59"
CAJEWF010000030.1	RepeatMasker	DNA/hAT?	3627397	3627625	911	-	.	ID="RND-6_FAMILY-24";Tend="1189";Tstart="927";shortTE="F";uid="256cb2b3-8d38-4a7e-ba9a-addcc70f6aa1"
CAJEWF010000030.1	RepeatMasker	RC/Helitron	4823836	4824083	782	-	.	ID="RND-6_FAMILY-894";Tend="1966";Tstart="1741";shortTE="F";uid="007cb251-64db-472a-a968-09a2e8e67d88"
CAJEWF010000030.1	RepeatMasker	DNA/CMC-EnSpm	5900141	5900547	3166	-	.	ID="ENSPM-N3_BTA";Tend="412";Tstart="1";shortTE="F";uid="d102f444-512b-4de8-8f3f-94318d4f4741"
CAJEWF010000030.1	RepeatMasker	Unknown	4743328	4743493	910	-	.	ID="RND-5_FAMILY-674";Tend="1007";Tstart="841";shortTE="F";uid="34152598-dc59-484e-878a-23e5f48f04e6"
CAJEWF010000030.1	RepeatMasker	DNA/CMC-EnSpm	31287	31547	1807	-	.	ID="RND-1_FAMILY-56";Tend="1157";Tstart="893";shortTE="F";uid="2f8272bd-f570-412c-a367-286ebbfb0047"
CAJEWF010000030.1	RepeatMasker	Unknown	3598194	3598372	981	-	.	ID="RND-1_FAMILY-695";Tend="1144";Tstart="965";shortTE="F";uid="d7ca0daf-a75e-4f23-88ca-20a7324adc0c"
CAJEWF010000030.1	RepeatMasker	Unknown	5072787	5072919	538	-	.	ID="RND-6_FAMILY-16091";Tend="1083";Tstart="951";shortTE="F";uid="7903f615-5935-47cf-9e01-41738753214a"
CAJEWF010000030.1	RepeatMasker	RC/Helitron	696286	696405	505	-	.	ID="RND-4_FAMILY-83";Tend="1504";Tstart="1385";shortTE="F";uid="2805a491-a4e8-4c30-9299-1bd15e836fc5"
CAJEWF010000030.1	RepeatMasker	DNA/hAT?	935853	936172	2350	-	.	ID="HAT-N6_BTA";Tend="311";Tstart="1";shortTE="F";uid="1e16f517-892d-44a6-962e-38ff56398ff2"
CAJEWF010000030.1	RepeatMasker	DNA/TcMar-Tc1	2597368	2598305	2074	-	.	ID="rnd-5_family-3206";Tend="2458";Tstart="1861";shortTE="F";uid="635f4188-3114-476a-b18f-2562e9eede68"
CAJEWF010000030.1	RepeatMasker	Unknown	3389441	3389662	712	-	.	ID="RND-4_FAMILY-315";Tend="1124";Tstart="894";shortTE="F";uid="bf2a0d72-ebc2-4afc-9116-ba550e1e0b9e"
CAJEWF010000030.1	RepeatMasker	DNA/PIF-Spy	4137460	4137568	745	-	.	ID="RND-6_FAMILY-1161";Tend="7252";Tstart="7144";shortTE="F";uid="b0266434-3277-4372-bb27-9b762cd02d26"
CAJEWF010000030.1	RepeatMasker	Unknown	3209516	3209690	1226	-	.	ID="RND-2_FAMILY-63";Tend="1040";Tstart="865";shortTE="F";uid="7e0b36a4-99b4-4e69-8077-2bf634481df0"
CAJEWF010000030.1	RepeatMasker	RC/Helitron	5200299	5200604	2603	-	.	ID="RND-1_FAMILY-129";Tend="1499";Tstart="1194";shortTE="F";uid="e05323fb-d63d-4d91-a9f8-ba6c8a044f2d"
CAJEWF010000030.1	RepeatMasker	Unknown	5488667	5488940	1061	-	.	ID="RND-6_FAMILY-1750";Tend="1108";Tstart="790";shortTE="F";uid="84f57907-45f7-43e1-8986-5c58acab209a"
CAJEWF010000030.1	RepeatMasker	Unknown	4109079	4109715	4626	-	.	ID="RND-1_FAMILY-860";Tend="1538";Tstart="901";shortTE="F";uid="c761fdcb-4bc6-4837-81f0-c3cd2826f918"
CAJEWF010000030.1	RepeatMasker	DNA/CMC-EnSpm	3597779	3598193	3135	-	.	ID="ENSPM-N3_BTA";Tend="414";Tstart="1";shortTE="F";uid="d9831cee-e6d2-4d7d-9fcf-0df537c8d788"
CAJEWF010000030.1	RepeatMasker	DNA/CMC	125058	125282	1685	-	.	ID="RND-5_FAMILY-957";Tend="1087";Tstart="859";shortTE="F";uid="686b9019-42c8-470b-bd90-779e7550c400"
CAJEWF010000030.1	RepeatMasker	DNA	2526962	2527091	417	-	.	ID="RND-3_FAMILY-135";Tend="1164";Tstart="1036";shortTE="F";uid="504e4a64-dee5-4159-95f2-9db21225eea2"
CAJEWF010000030.1	RepeatMasker	LTR/Gypsy	4240286	4240509	656	-	.	ID="RND-6_FAMILY-417";Tend="1163";Tstart="927";shortTE="F";uid="9f7c4ea7-b750-427d-8e06-b6b224f3edd4"
CAJEWF010000030.1	RepeatMasker	DNA	3513656	3513913	1542	-	.	ID="RND-4_FAMILY-211";Tend="1080";Tstart="836";shortTE="F";uid="d6a28830-912c-4f8d-867a-c17922d5ae0f"
CAJEWF010000030.1	RepeatMasker	DNA	3956388	3956763	2383	-	.	ID="RND-5_FAMILY-149";Tend="1359";Tstart="988";shortTE="F";uid="2648f7c0-f5d7-4a4b-b686-669367912a05"
CAJEWF010000030.1	RepeatMasker	LTR/Gypsy	512973	513233	1666	-	.	ID="RND-6_FAMILY-1649";Tend="1405";Tstart="1145";shortTE="F";uid="3b3a3c6f-2a40-4881-9b4a-41ccdb74cd82"
CAJEWF010000030.1	RepeatMasker	DNA/hAT?	1168864	1169822	2699	-	.	ID="rnd-4_family-1444";Tend="1206";Tstart="314";shortTE="F";uid="7a1c6881-085d-43d9-bc60-cb68ece475dc"
CAJEWF010000030.1	RepeatMasker	DNA/CMC-EnSpm	1901361	1901561	974	-	.	ID="RND-6_FAMILY-10965";Tend="1066";Tstart="864";shortTE="F";uid="233778ef-20b8-40d0-b2dd-cb9485ff9937"
CAJEWF010000030.1	RepeatMasker	DNA/PIF-Harbinger	5166361	5166547	820	-	.	ID="RND-4_FAMILY-1090";Tend="1391";Tstart="1187";shortTE="F";uid="1c5587a9-eeb7-446b-ae01-ecb46b1b89b4"
CAJEWF010000030.1	RepeatMasker	DNA	1814813	1815088	2278	-	.	ID="RND-6_FAMILY-5735";Tend="1083";Tstart="808";shortTE="F";uid="e187a7c6-041b-422b-b4a4-2f55ed3d4bb7"
CAJEWF010000030.1	RepeatMasker	DNA/CMC-EnSpm	482412	482681	2017	-	.	ID="RND-2_FAMILY-41";Tend="1268";Tstart="999";shortTE="F";uid="3a9f9969-c0c7-4a78-aa75-958a58dd8b66"
CAJEWF010000030.1	RepeatMasker	Unknown	1416323	1416585	1788	-	.	ID="RND-4_FAMILY-226";Tend="1228";Tstart="946";shortTE="F";uid="29953ca9-4620-480e-9f1a-15fc037bbf6f"
CAJEWF010000030.1	RepeatMasker	DNA	294239	294635	2509	-	.	ID="rnd-3_family-28";Tend="1296";Tstart="902";shortTE="F";uid="7c4d993d-79f1-4f24-8274-ebd15bd02e31"
CAJEWF010000030.1	RepeatMasker	DNA/PIF-Spy	2648665	2648846	460	-	.	ID="RND-6_FAMILY-1132";Tend="1166";Tstart="980";shortTE="F";uid="78fc1728-e304-4b1b-a799-c64be96dd1e6"
CAJEWF010000030.1	RepeatMasker	Unknown	3242540	3242678	828	-	.	ID="RND-1_FAMILY-78";Tend="1097";Tstart="958";shortTE="F";uid="33b9f9c8-363d-44a1-b212-7cda4e5cc865"
CAJEWF010000030.1	RepeatMasker	LTR/DIRS	637982	638214	520	-	.	ID="RND-6_FAMILY-2925";TEgroup="ctg_30%7CRND-6_FAMILY-2925%7C2";Tend="1086";Tstart="952";shortTE="T";uid="82fb1dd7-04b6-45fb-bfe8-f7e1ac906089"
CAJEWF010000030.1	RepeatMasker	DNA/Kolobok	915651	916114	3823	-	.	ID="RND-6_FAMILY-6547";Tend="1103";Tstart="643";shortTE="F";uid="9bcf62a2-6e4b-478f-801f-347c9572ceb8"
CAJEWF010000030.1	RepeatMasker	DNA/hAT-Tip100	5501069	5501243	890	-	.	ID="RND-5_FAMILY-4888";Tend="1512";Tstart="1342";shortTE="F";uid="00a9f6e2-0c85-43b0-b2bb-bdb75a51516c"
CAJEWF010000030.1	RepeatMasker	DNA	4441709	4441889	530	-	.	ID="RND-2_FAMILY-6";Tend="1157";Tstart="980";shortTE="F";uid="83f4d8e0-6889-476a-877a-63a7d79998c9"
CAJEWF010000030.1	RepeatMasker	LTR/Gypsy	4329828	4330097	1121	-	.	ID="RND-6_FAMILY-417";Tend="1180";Tstart="909";shortTE="F";uid="777934e3-bef3-4f50-b13d-bfdf0a4648b7"
CAJEWF010000030.1	RepeatMasker	DNA	4753878	4754037	888	-	.	ID="dna4-17b_bta";Tend="276";Tstart="154";shortTE="F";uid="26996b50-8a81-48bf-8028-4586f0ce7fcf"
CAJEWF010000030.1	RepeatMasker	DNA/CMC-Transib	1684333	1684496	1244	-	.	ID="RND-5_FAMILY-2303";Tend="929";Tstart="766";shortTE="F";uid="acd86b09-d86b-4249-9b7e-1f22c6a17bdc"
CAJEWF010000030.1	RepeatMasker	LINE/I	3131436	3131560	472	-	.	ID="RND-6_FAMILY-3086";Tend="2792";Tstart="2667";shortTE="F";uid="57bae1de-35e7-48bc-a628-f455e2cd80bd"
CAJEWF010000030.1	RepeatMasker	LTR/Gypsy	5423742	5424008	1120	-	.	ID="RND-3_FAMILY-25";Tend="1094";Tstart="826";shortTE="F";uid="414df829-32d9-4516-ac9a-9769f0ffd525"
CAJEWF010000030.1	RepeatMasker	DNA/Kolobok	981820	982297	2974	-	.	ID="rnd-6_family-2985";Tend="5053";Tstart="4604";shortTE="F";uid="fddd5b36-e1da-4103-885f-b71dbd18b43b"
CAJEWF010000030.1	RepeatMasker	DNA	4039604	4040078	744	-	.	ID="RND-5_FAMILY-1297";Tend="4844";Tstart="4322";shortTE="F";uid="c50acdfd-44bf-4328-880b-3dae72835c22"
CAJEWF010000030.1	RepeatMasker	LINE/R1	1351348	1351676	878	-	.	ID="RND-6_FAMILY-1163";Tend="7223";Tstart="6918";shortTE="F";uid="eaea307f-0d36-4ee7-9018-f7739870cdb5"
CAJEWF010000030.1	RepeatMasker	DNA	3084976	3085091	815	-	.	ID="DNA-10_BTA";Tend="395";Tstart="280";shortTE="F";uid="c89fc963-5d9f-44f1-ba7b-a6282d0035af"
CAJEWF010000030.1	RepeatMasker	DNA	3122064	3122567	4241	-	.	ID="DNA-1_BTA";Tend="504";Tstart="1";shortTE="F";uid="c449079e-f6d4-4b31-a7e4-09fc0fb59be2"
CAJEWF010000030.1	RepeatMasker	LTR/Gypsy	3094342	3094492	862	-	.	ID="RND-3_FAMILY-443";Tend="1295";Tstart="1144";shortTE="F";uid="30af4917-53b0-427b-ae32-340d63e98938"
CAJEWF010000030.1	RepeatMasker	DNA	5254436	5254559	644	-	.	ID="RND-5_FAMILY-149";Tend="1112";Tstart="990";shortTE="F";uid="835ada08-688d-4d84-9664-65488b1f757f"
CAJEWF010000030.1	RepeatMasker	Unknown	3614916	3615050	714	-	.	ID="RND-3_FAMILY-243";Tend="691";Tstart="557";shortTE="F";uid="a9edb6af-f3f6-40f0-8833-5cd51897063e"
CAJEWF010000030.1	RepeatMasker	DNA/CMC-Transib	3581441	3581603	941	-	.	ID="RND-5_FAMILY-2303";Tend="933";Tstart="766";shortTE="F";uid="5b3f83b3-02c4-41b6-9cc0-bbefc57e165c"
CAJEWF010000030.1	RepeatMasker	DNA/CMC-EnSpm	4758647	4759020	2992	-	.	ID="ENSPM-N3_BTA";Tend="414";Tstart="39";shortTE="F";uid="c33e25e6-5083-412f-88b2-24632497f58a"
CAJEWF010000030.1	RepeatMasker	DNA/Maverick	1869040	1869150	978	-	.	ID="RND-6_FAMILY-10462";Tend="1018";Tstart="908";shortTE="F";uid="c537b427-07d4-41f6-a3fb-8406da186733"
CAJEWF010000030.1	RepeatMasker	DNA/CMC-EnSpm	4407769	4407933	1228	-	.	ID="RND-6_FAMILY-1912";Tend="1117";Tstart="953";shortTE="F";uid="62862197-0d06-42f1-a17c-4ac0f830704d"
CAJEWF010000030.1	RepeatMasker	Unknown	5771738	5771902	1203	-	.	ID="RND-4_FAMILY-384";Tend="1004";Tstart="840";shortTE="F";uid="9213b02d-ab19-41b6-a6e7-13ebb1e9966f"
CAJEWF010000030.1	RepeatMasker	Unknown	69226	69775	4176	-	.	ID="RND-3_FAMILY-932";Tend="1428";Tstart="880";shortTE="F";uid="baf6675b-1448-4c27-aee5-4d89c2486221"
CAJEWF010000030.1	RepeatMasker	Unknown	5305648	5306117	2907	-	.	ID="RND-6_FAMILY-4216";Tend="1386";Tstart="916";shortTE="F";uid="276c4761-b230-4975-8508-088b44697271"
CAJEWF010000030.1	RepeatMasker	LINE/R1	4535893	4536088	411	-	.	ID="RND-6_FAMILY-6484";Tend="5264";Tstart="5071";shortTE="F";uid="7c61cbe9-c54e-4f77-9203-88a4e9e98656"
CAJEWF010000030.1	RepeatMasker	LTR/Gypsy	2147910	2148421	942	-	.	ID="RND-6_FAMILY-417";Tend="1443";Tstart="912";shortTE="F";uid="448727f5-c17b-4af8-b993-3b41c49261a1"
CAJEWF010000030.1	RepeatMasker	DNA/TcMar-m44	1390265	1390402	426	-	.	ID="RND-6_FAMILY-9141";Tend="1415";Tstart="1279";shortTE="F";uid="f4edd2b8-337a-4b22-a8c2-7060f3ac0462"
CAJEWF010000030.1	RepeatMasker	Unknown	3316569	3316795	1197	-	.	ID="RND-5_FAMILY-4179";Tend="465";Tstart="237";shortTE="F";uid="60460ea5-f267-4084-bfd5-dd75edb63c85"
CAJEWF010000030.1	RepeatMasker	RC/Helitron	4369126	4369397	923	-	.	ID="RND-4_FAMILY-971";Tend="1211";Tstart="952";shortTE="F";uid="69fab535-d5dd-4f9f-8c93-1b96ca219d9a"
CAJEWF010000030.1	RepeatMasker	DNA	2176704	2176978	1349	-	.	ID="DNA-11_BTA";Tend="274";Tstart="1";shortTE="F";uid="d1e0b87a-7d38-44a9-a33f-9be6b7bebdef"
CAJEWF010000030.1	RepeatMasker	DNA/MULE-MuDR	2123877	2124859	2848	-	.	ID="RND-6_FAMILY-11462";TEgroup="ctg_30%7CRND-6_FAMILY-11462%7C1";Tend="1805";Tstart="557";shortTE="F";uid="34aaba43-5456-4c2e-bd04-c093e95bfaa8"
CAJEWF010000030.1	RepeatMasker	DNA/hAT-hAT5	2122865	2122971	818	-	.	ID="RND-1_FAMILY-772";Tend="1606";Tstart="1507";shortTE="F";uid="e40a3ddf-710d-498b-beed-57e089899ebe"
CAJEWF010000030.1	RepeatMasker	DNA/PIF-Harbinger	4757709	4758157	3162	-	.	ID="RND-4_FAMILY-1090";Tend="1430";Tstart="972";shortTE="F";uid="1e26bff0-34d4-4604-8993-773e7da5ac1c"
CAJEWF010000030.1	RepeatMasker	DNA/CMC-Transib	5199138	5199249	685	-	.	ID="RND-5_FAMILY-2303";Tend="931";Tstart="822";shortTE="F";uid="b1c7dba5-c475-44cb-a581-5684bb68ac6c"
CAJEWF010000030.1	RepeatMasker	DNA/hAT?	4714675	4715002	2191	-	.	ID="RND-6_FAMILY-1317";Tend="1265";Tstart="927";shortTE="F";uid="0b53595d-9ba5-4c87-967d-719f29c2f779"
CAJEWF010000030.1	RepeatMasker	LTR/Gypsy	4643852	4644093	807	-	.	ID="RND-5_FAMILY-1051";Tend="1192";Tstart="956";shortTE="F";uid="60dffefe-9d76-40ac-bd55-05ce6334d2ad"
CAJEWF010000030.1	RepeatMasker	DNA/CMC	2832939	2833067	691	-	.	ID="RND-1_FAMILY-179";Tend="1656";Tstart="1530";shortTE="F";uid="98b565f3-4a88-49c0-a9e2-432a5c1ba96c"
CAJEWF010000030.1	RepeatMasker	DNA/PIF-Harbinger	1738512	1738666	1052	-	.	ID="RND-4_FAMILY-1090";Tend="1103";Tstart="950";shortTE="F";uid="f1529364-7375-4ea7-9e5f-b6f667ecfd0f"
CAJEWF010000030.1	RepeatMasker	Unknown	5902660	5902862	736	-	.	ID="RND-3_FAMILY-41";Tend="1110";Tstart="863";shortTE="F";uid="defbdecd-94f0-4c16-87aa-c51e09346e6f"
CAJEWF010000030.1	RepeatMasker	DNA/CMC	3441913	3442204	1808	-	.	ID="rnd-5_family-957";Tend="1087";Tstart="866";shortTE="F";uid="aefd1698-845a-4c54-81bb-670a9e2a948c"
CAJEWF010000030.1	RepeatMasker	Unknown	3354048	3354289	814	-	.	ID="RND-1_FAMILY-36";Tend="1209";Tstart="968";shortTE="F";uid="60a14abc-a8f1-4269-834e-41ca264ed5d6"
CAJEWF010000030.1	RepeatMasker	LTR/Gypsy	2343806	2343922	554	-	.	ID="RND-3_FAMILY-443";Tend="948";Tstart="834";shortTE="F";uid="46c280ff-1862-440c-a2b5-24924c18e116"
CAJEWF010000030.1	RepeatMasker	DNA	4348719	4348888	1156	-	.	ID="RND-5_FAMILY-971";Tend="1570";Tstart="1401";shortTE="F";uid="689ca87f-6d4c-4fee-b9b6-88799b70113d"
CAJEWF010000030.1	RepeatMasker	DNA/CMC	1121027	1121244	1769	-	.	ID="ENSPM-N1_BTA";Tend="228";Tstart="1";shortTE="F";uid="f0455415-8381-4cb1-9530-37f1f4a52247"
CAJEWF010000030.1	RepeatMasker	DNA/CMC-EnSpm	4767239	4767448	1145	-	.	ID="RND-6_FAMILY-737";Tend="1150";Tstart="937";shortTE="F";uid="35589b70-1190-4fcf-92d8-54d29964e97f"
CAJEWF010000030.1	RepeatMasker	DNA	4625446	4625608	700	-	.	ID="DNA-11_BTA";Tend="167";Tstart="1";shortTE="F";uid="2e5a611c-e344-42fe-99b9-aa8ba64ccea5"
CAJEWF010000030.1	RepeatMasker	DNA/hAT?	578798	579109	1206	-	.	ID="RND-6_FAMILY-2283";Tend="1284";Tstart="976";shortTE="F";uid="8b78b8aa-8b55-4238-b73d-d4f3845b8f61"
CAJEWF010000030.1	RepeatMasker	DNA/CMC	5865214	5865368	1079	-	.	ID="RND-4_FAMILY-1664";Tend="942";Tstart="789";shortTE="F";uid="1cff0f76-8f96-4be1-9b60-84168ed685a7"
CAJEWF010000030.1	RepeatMasker	DNA	4312688	4312848	812	-	.	ID="RND-5_FAMILY-3498";Tend="2508";Tstart="2357";shortTE="F";uid="7a199302-5180-4e81-a4fc-60b642199ac4"
CAJEWF010000030.1	RepeatMasker	DNA	3721302	3721482	569	-	.	ID="DNA-5_BTA";Tend="254";Tstart="75";shortTE="F";uid="4603fb9b-a2dd-4214-8e4c-6c073e2e339b"
CAJEWF010000030.1	RepeatMasker	LTR/Gypsy	3712551	3712841	1858	-	.	ID="RND-4_FAMILY-31";Tend="1362";Tstart="1104";shortTE="F";uid="0b7d44be-247f-4d14-80aa-4d43d8b9750c"
CAJEWF010000030.1	RepeatMasker	DNA	4759894	4760028	1098	-	.	ID="RND-4_FAMILY-1911";Tend="1189";Tstart="1055";shortTE="F";uid="c9963f5c-3dfd-4aa6-9dc4-2d1d553aea51"
CAJEWF010000030.1	RepeatMasker	Unknown	3536232	3536373	607	-	.	ID="RND-1_FAMILY-223";Tend="1260";Tstart="1114";shortTE="F";uid="3d110d42-a8a5-425d-8b2a-a9b2562d25c1"
CAJEWF010000030.1	RepeatMasker	DNA	2828934	2829234	1254	-	.	ID="dna-11_bta";Tend="550";Tstart="275";shortTE="F";uid="b30ee422-3b33-48b3-b873-c2324c80cce8"
CAJEWF010000030.1	RepeatMasker	DNA/Sola-2	5530991	5531332	2215	-	.	ID="RND-6_FAMILY-871";Tend="1090";Tstart="743";shortTE="F";uid="373c8f72-4cf3-4ff3-ae80-85207222d64b"
CAJEWF010000030.1	RepeatMasker	LTR/Gypsy	5691459	5691719	1733	-	.	ID="RND-4_FAMILY-31";Tend="1108";Tstart="848";shortTE="F";uid="32fddd29-993d-4fae-b303-3882c65a2094"
CAJEWF010000030.1	RepeatMasker	Unknown	1379132	1379596	666	-	.	ID="RND-6_FAMILY-694";TEgroup="ctg_30%7CRND-6_FAMILY-694%7C1";Tend="1210";Tstart="928";shortTE="T";uid="671863f5-4328-4d33-ba97-5873446a7e10"
CAJEWF010000030.1	RepeatMasker	Unknown	2136286	2136423	784	-	.	ID="RND-1_FAMILY-454";Tend="1059";Tstart="923";shortTE="F";uid="0c1a16f5-c9a4-4f07-b08e-60ae00f64f2f"
CAJEWF010000030.1	RepeatMasker	DNA	5902867	5903099	1051	-	.	ID="RND-5_FAMILY-852";Tend="1392";Tstart="1140";shortTE="F";uid="88d165ab-a494-45cf-9065-253e2124a4cb"
CAJEWF010000030.1	RepeatMasker	RC/Helitron	5118366	5119713	12419	-	.	ID="RND-5_FAMILY-4979";Tend="2415";Tstart="1070";shortTE="F";uid="2a7ea2f3-8be9-4809-b42e-cdd8e5ea84d4"
CAJEWF010000030.1	RepeatMasker	LTR/Gypsy	3544677	3544932	1741	-	.	ID="RND-5_FAMILY-1051";Tend="1192";Tstart="929";shortTE="F";uid="b258ddb1-4a7c-49c3-a4be-1bef530f3c3b"
CAJEWF010000030.1	RepeatMasker	Unknown	538295	538574	2036	-	.	ID="RND-4_FAMILY-243";Tend="1489";Tstart="1209";shortTE="F";uid="2868fbd0-5c55-410f-a4a3-78249d18ea18"
CAJEWF010000030.1	RepeatMasker	DNA	5713880	5714148	1770	-	.	ID="RND-5_FAMILY-2645";Tend="1273";Tstart="1009";shortTE="F";uid="19b37711-335d-453f-a9e5-804440eca8e5"
CAJEWF010000030.1	RepeatMasker	LTR/Gypsy	1559555	1559819	1216	-	.	ID="RND-4_FAMILY-369";Tend="1178";Tstart="914";shortTE="F";uid="7ad942a3-870f-4094-9e16-f10ec98bd8b6"
CAJEWF010000030.1	RepeatMasker	DNA/CMC-Transib	3135345	3135492	1040	-	.	ID="RND-5_FAMILY-2303";Tend="924";Tstart="766";shortTE="F";uid="1c0a1ed3-2758-4bc8-9667-3b1b82b03e83"
CAJEWF010000030.1	RepeatMasker	Unknown	3524778	3525024	1202	-	.	ID="RND-4_FAMILY-1003";Tend="1211";Tstart="981";shortTE="F";uid="e49c2851-7ae1-4b99-8995-aee3c14f9c67"
CAJEWF010000030.1	RepeatMasker	DNA	5177768	5177869	580	-	.	ID="RND-4_FAMILY-1911";Tend="1163";Tstart="1062";shortTE="F";uid="751d1d21-0928-41cc-8075-5c2adcbd780b"
CAJEWF010000030.1	RepeatMasker	Unknown	2693471	2694295	1984	-	.	ID="RND-6_FAMILY-16091";Tend="1948";Tstart="1190";shortTE="F";uid="95fbd553-a3d5-4f4a-9283-92bf19d2bc0e"
CAJEWF010000030.1	RepeatMasker	DNA/CMC-Transib	874256	874419	1220	-	.	ID="RND-5_FAMILY-2303";Tend="928";Tstart="765";shortTE="F";uid="97799e73-0905-4450-80bc-a6c9f36b85aa"
CAJEWF010000030.1	RepeatMasker	DNA/hAT-Tip100	5913342	5913495	759	-	.	ID="RND-5_FAMILY-413";Tend="1911";Tstart="1760";shortTE="F";uid="be79217b-be8a-4c4e-a0eb-4d7937fd7094"
CAJEWF010000030.1	RepeatMasker	LINE/I	1247085	1247281	1269	-	.	ID="RND-6_FAMILY-3469";Tend="1990";Tstart="1797";shortTE="F";uid="4c7da21b-d5d0-478c-9918-4122e108014f"
CAJEWF010000030.1	RepeatMasker	DNA	2008710	2008821	616	-	.	ID="RND-5_FAMILY-1401";Tend="1234";Tstart="1123";shortTE="F";uid="61eb6abb-d58d-4962-8b43-9a777fde8325"
CAJEWF010000030.1	RepeatMasker	Unknown	3039406	3039567	735	-	.	ID="RND-5_FAMILY-652";Tend="1063";Tstart="897";shortTE="F";uid="262846bf-39ce-41f0-b22a-dd8b18b2bdb1"
CAJEWF010000030.1	RepeatMasker	RC/Helitron	3979900	3980774	3537	-	.	ID="RND-5_FAMILY-4101";TEgroup="ctg_30%7CRND-5_FAMILY-4101%7C2";Tend="1591";Tstart="513";shortTE="F";uid="25d588c3-527d-4082-9dc3-5e9b3eb31ccc"
CAJEWF010000030.1	RepeatMasker	DNA/CMC-EnSpm	5549902	5550218	1374	-	.	ID="RND-6_FAMILY-737";Tend="1152";Tstart="892";shortTE="F";uid="459c482d-e3c2-47e0-abb3-621a0cac2f5e"
CAJEWF010000030.1	RepeatMasker	DNA	5140116	5140223	415	-	.	ID="DNA-11_BTA";Tend="277";Tstart="154";shortTE="F";uid="60d82858-9fcb-4808-8835-2fef89d8de04"
CAJEWF010000030.1	RepeatMasker	LINE/L2	2509948	2511028	5734	-	.	ID="RND-1_FAMILY-312";Tend="2638";Tstart="910";shortTE="F";uid="3c979745-0b71-4efa-a1bd-0661b6a9a8b2"
CAJEWF010000030.1	RepeatMasker	Unknown	5522337	5523395	6989	-	.	ID="RND-1_FAMILY-744";Tend="1839";Tstart="721";shortTE="F";uid="44f90cca-aaa1-47ce-b71e-a108591e9ea6"
CAJEWF010000030.1	RepeatMasker	DNA/CMC	3636877	3637109	1629	-	.	ID="RND-1_FAMILY-93";Tend="1152";Tstart="926";shortTE="F";uid="df67531b-4e38-46ce-92b6-84d9724c193a"
CAJEWF010000030.1	RepeatMasker	Unknown	596828	597013	545	-	.	ID="RND-1_FAMILY-36";Tend="1159";Tstart="972";shortTE="F";uid="6a081160-0b0b-4ce5-aabe-751ddc5f763c"
CAJEWF010000030.1	RepeatMasker	DNA/CMC-Transib	1392367	1392529	1035	-	.	ID="RND-5_FAMILY-2303";Tend="929";Tstart="764";shortTE="F";uid="f7722dd0-211c-4c99-977a-e7ed0d5e866b"
CAJEWF010000030.1	RepeatMasker	DNA	3507416	3507519	532	-	.	ID="RND-1_FAMILY-535";Tend="1446";Tstart="1344";shortTE="F";uid="49a02d4d-413b-4fd6-a567-79f39ca3103c"
CAJEWF010000030.1	RepeatMasker	DNA/CMC-EnSpm	4816226	4816460	1334	-	.	ID="RND-1_FAMILY-56";Tend="1145";Tstart="908";shortTE="F";uid="f1e5f663-e3e1-4d19-8b01-44df9e352d6a"
CAJEWF010000030.1	RepeatMasker	DNA/CMC	3521120	3521356	1902	-	.	ID="RND-5_FAMILY-957";Tend="1094";Tstart="859";shortTE="F";uid="64e02895-0fd9-4777-9731-ecb0857329ed"
CAJEWF010000030.1	RepeatMasker	DNA	5613753	5613870	904	-	.	ID="DNA4-17B_BTA";Tend="124";Tstart="7";shortTE="F";uid="590532e3-ea0a-4588-9178-4686e65f65ea"
CAJEWF010000030.1	RepeatMasker	Unknown	4464102	4464266	1231	-	.	ID="RND-4_FAMILY-384";Tend="1004";Tstart="840";shortTE="F";uid="dc1197a5-0a8e-4d54-af82-d67f11a9825e"
CAJEWF010000030.1	RepeatMasker	LTR/Gypsy	4039199	4039462	497	-	.	ID="RND-3_FAMILY-25";Tend="1236";Tstart="824";shortTE="F";uid="72868a3b-0f02-4e02-b35c-37f3951a476a"
CAJEWF010000030.1	RepeatMasker	DNA	497415	497683	1925	-	.	ID="RND-5_FAMILY-2645";Tend="1266";Tstart="997";shortTE="F";uid="8cf08c81-4833-4f7f-ae08-9e9fc7607b40"
CAJEWF010000030.1	RepeatMasker	DNA	3996232	3996468	1389	-	.	ID="RND-4_FAMILY-4629";Tend="1195";Tstart="967";shortTE="F";uid="661ce64a-5abe-439e-9abd-018e54509f20"
CAJEWF010000030.1	RepeatMasker	DNA	2159590	2159810	541	-	.	ID="DNA-5_BTA";Tend="255";Tstart="35";shortTE="F";uid="7f9b8160-f2d5-4408-9e71-21124f719f59"
CAJEWF010000030.1	RepeatMasker	LINE/L2	3610021	3610237	1124	-	.	ID="RND-4_FAMILY-328";Tend="1156";Tstart="894";shortTE="F";uid="e7ed9b0f-4e89-4a15-9d84-db12a132382d"
CAJEWF010000030.1	RepeatMasker	DNA	357875	358206	1334	-	.	ID="DNA-11_BTA";Tend="296";Tstart="4";shortTE="F";uid="9e77769b-c8ec-4466-b847-9e1d84c601f3"
CAJEWF010000030.1	RepeatMasker	DNA/CMC	4850095	4850298	634	-	.	ID="RND-5_FAMILY-957";Tend="1068";Tstart="860";shortTE="F";uid="b057b50c-7c48-43ac-ab0d-a612d17d1259"
CAJEWF010000030.1	RepeatMasker	LINE/Dong-R4	795638	795784	624	-	.	ID="RND-6_FAMILY-1027";Tend="1328";Tstart="1179";shortTE="F";uid="8bd2aac4-b40f-47d3-9324-3179eef42ee1"
CAJEWF010000030.1	RepeatMasker	DNA/CMC	2246140	2246351	1764	-	.	ID="ENSPM-N2_BTA";Tend="212";Tstart="1";shortTE="F";uid="fe215007-0ee4-4b9e-a750-0b38c902de1a"
CAJEWF010000030.1	RepeatMasker	DNA/CMC-Transib	2750103	2750265	1138	-	.	ID="RND-5_FAMILY-2303";Tend="929";Tstart="767";shortTE="F";uid="f592843e-6f7b-4f45-87eb-75a660336793"
CAJEWF010000030.1	RepeatMasker	Unknown	613766	613951	626	-	.	ID="RND-1_FAMILY-119";TEgroup="ctg_30%7CRND-1_FAMILY-119%7C2";Tend="1180";Tstart="1050";shortTE="F";uid="2d39c14f-f27a-40fa-ab42-5adc30236699"
CAJEWF010000030.1	RepeatMasker	Unknown	2676682	2676920	1197	-	.	ID="RND-5_FAMILY-1636";Tend="1026";Tstart="787";shortTE="F";uid="d3ecafe0-38bb-440d-b528-f7969640db9f"
CAJEWF010000030.1	RepeatMasker	LTR/Gypsy	1076893	1077019	840	-	.	ID="RND-5_FAMILY-1051";Tend="1063";Tstart="937";shortTE="F";uid="f1ceb6de-db02-4d78-9f42-878cb6ed0252"
CAJEWF010000030.1	RepeatMasker	Unknown	3157117	3157278	597	-	.	ID="RND-6_FAMILY-32";Tend="1724";Tstart="1569";shortTE="F";uid="84ebb221-6d95-4d8e-9c87-f5bce9bd39e5"
CAJEWF010000030.1	RepeatMasker	LTR/Gypsy	406342	406604	1411	-	.	ID="RND-6_FAMILY-1646";Tend="1504";Tstart="1242";shortTE="F";uid="2afed81e-272c-48c0-8c17-059ba4220e16"
CAJEWF010000030.1	RepeatMasker	DNA/Kolobok	2266058	2266515	1103	-	.	ID="RND-5_FAMILY-418";Tend="433";Tstart="145";shortTE="F";uid="21066a26-b39e-4206-b72a-f4c73d335251"
CAJEWF010000030.1	RepeatMasker	Unknown	5475568	5475775	679	-	.	ID="RND-4_FAMILY-315";Tend="1144";Tstart="939";shortTE="F";uid="9b7d4876-ba0f-4a44-bb7c-9eea213b985c"
CAJEWF010000030.1	RepeatMasker	Unknown	3265788	3265948	1235	-	.	ID="RND-6_FAMILY-595";Tend="1138";Tstart="978";shortTE="F";uid="0ad04066-6273-4a2a-a068-13faccd876fb"
CAJEWF010000030.1	RepeatMasker	Unknown	5149576	5149842	1932	-	.	ID="RND-1_FAMILY-134";Tend="1202";Tstart="940";shortTE="F";uid="9aa15105-6751-4d95-8c02-f31defd21193"
CAJEWF010000030.1	RepeatMasker	Unknown	295294	295514	1630	-	.	ID="RND-6_FAMILY-3288";Tend="1084";Tstart="864";shortTE="F";uid="a487beac-fc61-4c52-836f-c5b2120fc72c"
CAJEWF010000030.1	RepeatMasker	LINE/L2	3499185	3499440	1250	-	.	ID="RND-6_FAMILY-3238";Tend="1586";Tstart="1323";shortTE="F";uid="16601e52-54e2-4c28-8391-594b588517fd"
CAJEWF010000030.1	RepeatMasker	RC/Helitron	2722080	2722355	484	-	.	ID="RND-6_FAMILY-606";Tend="2063";Tstart="1820";shortTE="F";uid="88cc3e47-6ca6-4383-ba07-63642b926a0c"
CAJEWF010000030.1	RepeatMasker	DNA/CMC-EnSpm	4983669	4987909	36532	-	.	ID="RND-5_FAMILY-567";Tend="5046";Tstart="808";shortTE="F";uid="c098b3e7-18ac-48fa-b208-a3979982ee1e"
CAJEWF010000030.1	RepeatMasker	DNA/CMC	2222632	2222863	1228	-	.	ID="RND-1_FAMILY-662";Tend="1444";Tstart="1214";shortTE="F";uid="4b917444-f9cb-4576-a062-81bc25f94dc8"
CAJEWF010000030.1	RepeatMasker	Unknown	3874072	3874359	2036	-	.	ID="RND-6_FAMILY-694";Tend="1210";Tstart="924";shortTE="F";uid="feae4ff7-851a-4d20-b0c9-c58a238219ef"
CAJEWF010000030.1	RepeatMasker	DNA	3409918	3410049	976	-	.	ID="RND-6_FAMILY-11069";Tend="1031";Tstart="900";shortTE="F";uid="554e91cc-5a64-42e6-8b83-5eab7c8b8a12"
CAJEWF010000030.1	RepeatMasker	DNA	4234594	4235097	3847	-	.	ID="DNA-1_BTA";Tend="504";Tstart="1";shortTE="F";uid="99d4cbbd-3e32-4c31-8148-3f8e503bc906"
CAJEWF010000030.1	RepeatMasker	DNA/CMC-EnSpm	5365717	5365830	526	-	.	ID="RND-6_FAMILY-813";Tend="1122";Tstart="1015";shortTE="F";uid="ac1af063-7b69-4d70-8cff-3d4618784447"
CAJEWF010000030.1	RepeatMasker	DNA/CMC-EnSpm	5165463	5165734	1450	-	.	ID="RND-6_FAMILY-7144";Tend="1242";Tstart="969";shortTE="F";uid="f401b7d6-1765-43bf-aa97-3e185640d498"
CAJEWF010000030.1	RepeatMasker	DNA	3815770	3816268	3821	-	.	ID="DNA-1_BTA";Tend="504";Tstart="1";shortTE="F";uid="19f23a62-8593-4b98-88a8-38c72a394bab"
CAJEWF010000030.1	RepeatMasker	DNA/PIF-Spy	759216	759323	431	-	.	ID="RND-6_FAMILY-1161";Tend="7149";Tstart="7043";shortTE="F";uid="4dc814d8-71b6-4d32-88f2-e9e9071f7e41"
CAJEWF010000030.1	RepeatMasker	DNA/hAT?	2739572	2739780	570	-	.	ID="RND-5_FAMILY-1660";Tend="1073";Tstart="858";shortTE="F";uid="0d2446c9-5dfc-41ef-b2b3-8ade0b2f5400"
CAJEWF010000030.1	RepeatMasker	DNA/hAT-Tip100	1040043	1040664	3807	-	.	ID="rnd-6_family-5722";Tend="1471";Tstart="848";shortTE="F";uid="7499150a-474b-4378-bedd-dfc3ad768401"
CAJEWF010000030.1	RepeatMasker	Unknown	405771	406029	838	-	.	ID="RND-1_FAMILY-217";Tend="1258";Tstart="999";shortTE="F";uid="852a44e0-5aa4-4870-b97e-d0fa132f1e35"
CAJEWF010000030.1	RepeatMasker	DNA/TcMar-Tc1	5787633	5787915	1237	-	.	ID="RND-6_FAMILY-2107";Tend="1286";Tstart="991";shortTE="F";uid="c4aace8b-2e2b-4cf0-b172-e0e68986592e"
CAJEWF010000030.1	RepeatMasker	Unknown	1135002	1135156	434	-	.	ID="RND-4_FAMILY-226";Tend="1034";Tstart="917";shortTE="F";uid="052bfffe-42d9-4573-ba2d-e90ef7acd310"
CAJEWF010000030.1	RepeatMasker	DNA	4025779	4026280	4129	-	.	ID="DNA-1_BTA";Tend="504";Tstart="1";shortTE="F";uid="91b388bb-81e0-432a-a50f-f0310d8286d8"
CAJEWF010000030.1	RepeatMasker	Unknown	4048049	4048346	2074	-	.	ID="RND-4_FAMILY-226";Tend="1226";Tstart="917";shortTE="F";uid="721e6788-78ab-4b27-870f-f88aae9f3dfe"
CAJEWF010000030.1	RepeatMasker	DNA/CMC	2269319	2269476	1144	-	.	ID="RND-1_FAMILY-304";Tend="2779";Tstart="2629";shortTE="F";uid="fe892b4f-243d-49e5-b421-97b232d96dd4"
CAJEWF010000030.1	RepeatMasker	DNA/CMC-EnSpm	2619991	2620247	1670	-	.	ID="RND-1_FAMILY-56";Tend="1150";Tstart="898";shortTE="F";uid="9b6be05e-0e54-4672-b110-1dfd7a0bdca1"
CAJEWF010000030.1	RepeatMasker	DNA	1663314	1663441	631	-	.	ID="RND-6_FAMILY-6295";Tend="2775";Tstart="2649";shortTE="F";uid="efce4fdc-8934-4b2b-8c40-96a159d723d8"
CAJEWF010000030.1	RepeatMasker	DNA/Kolobok	3059458	3059651	600	-	.	ID="RND-1_FAMILY-709";TEgroup="ctg_30%7CRND-1_FAMILY-709%7C1";Tend="6769";Tstart="6581";shortTE="T";uid="e500123a-c053-4423-9621-f5f175556fd8"
CAJEWF010000030.1	RepeatMasker	DNA	5153612	5154080	3734	-	.	ID="DNA-1_BTA";Tend="473";Tstart="1";shortTE="F";uid="34e0b466-680e-4a7a-b8a2-6782c56670c5"
CAJEWF010000030.1	RepeatMasker	LTR/Gypsy	4703690	4703986	758	-	.	ID="RND-4_FAMILY-31";Tend="1107";Tstart="811";shortTE="F";uid="4bb1b26a-853b-4a0f-94b6-133a45d0d9bc"
CAJEWF010000030.1	RepeatMasker	DNA	3872677	3872889	984	-	.	ID="RND-3_FAMILY-152";Tend="1175";Tstart="961";shortTE="F";uid="0cc87129-f8a5-4cab-9124-7e90a4dd3787"
CAJEWF010000030.1	RepeatMasker	LTR/Pao	2087132	2087241	631	-	.	ID="RND-1_FAMILY-112";Tend="1328";Tstart="1218";shortTE="F";uid="89465197-2b0f-4776-b38f-ed07ca78cffd"
CAJEWF010000030.1	RepeatMasker	DNA/PIF-Spy	4780462	4780857	1157	-	.	ID="rnd-4_family-883";Tend="1679";Tstart="959";shortTE="F";uid="bd285400-103b-49dd-95f2-d8f4a55942ba"
CAJEWF010000030.1	RepeatMasker	DNA/CMC-EnSpm	4362024	4362435	3106	-	.	ID="ENSPM-N3_BTA";Tend="414";Tstart="1";shortTE="F";uid="50782215-d8c4-4034-addd-258f3f2bfdf4"
CAJEWF010000030.1	RepeatMasker	DNA	225300	225561	1827	-	.	ID="RND-1_FAMILY-59";Tend="1246";Tstart="984";shortTE="F";uid="afe068fd-0459-4548-a624-847bb5f9d869"
CAJEWF010000030.1	RepeatMasker	DNA	1126820	1127015	799	-	.	ID="RND-6_FAMILY-4789";Tend="1184";Tstart="993";shortTE="F";uid="db32429c-293e-408d-914d-3da1fff93f6b"
CAJEWF010000030.1	RepeatMasker	LTR/Gypsy	1705007	1705201	465	-	.	ID="RND-5_FAMILY-4600";Tend="1149";Tstart="958";shortTE="F";uid="e3df3d08-dcb0-43a9-a479-11f582ff953b"
CAJEWF010000030.1	RepeatMasker	LTR/Gypsy	1616468	1616718	1001	-	.	ID="RND-6_FAMILY-1646";Tend="1499";Tstart="1249";shortTE="F";uid="35415444-07b3-40f8-ae52-e2dbcdb73018"
CAJEWF010000030.1	RepeatMasker	DNA/Sola-2	229297	231212	16663	-	.	ID="RND-1_FAMILY-931";Tend="2508";Tstart="605";shortTE="F";uid="746e6dcb-640c-4b9e-9481-fcf49fc85bbf"
CAJEWF010000030.1	RepeatMasker	DNA	4208874	4209427	4265	-	.	ID="DNA-4_BTA";Tend="554";Tstart="1";shortTE="F";uid="0a57de1d-6ac9-479a-ae72-072ec35428d1"
CAJEWF010000030.1	RepeatMasker	DNA/TcMar-Tc1	3381245	3381686	3469	-	.	ID="RND-1_FAMILY-170";Tend="1359";Tstart="924";shortTE="F";uid="9f896e6f-760b-479e-a10a-8b3ab2cb906f"
CAJEWF010000030.1	RepeatMasker	DNA	1227302	1227608	1609	-	.	ID="RND-1_FAMILY-506";Tend="3488";Tstart="3189";shortTE="F";uid="5edf77a0-bbe4-4ee3-8a22-a8a4b7d2472e"
CAJEWF010000030.1	RepeatMasker	LINE/I	524190	524380	1031	-	.	ID="RND-6_FAMILY-3469";Tend="2011";Tstart="1828";shortTE="F";uid="63057870-05be-4fa2-9cb8-b1914fd61b51"
CAJEWF010000030.1	RepeatMasker	Unknown	5201717	5202071	1998	-	.	ID="RND-6_FAMILY-1777";Tend="1283";Tstart="884";shortTE="F";uid="3c451d79-f261-47e9-8250-fd2a1c738b85"
CAJEWF010000030.1	RepeatMasker	DNA	849735	850289	4309	-	.	ID="DNA-4_BTA";Tend="554";Tstart="1";shortTE="F";uid="d0ebe939-dca0-4533-9e55-e7b5d41054b6"
CAJEWF010000030.1	RepeatMasker	DNA/CMC-EnSpm	4844473	4844772	1271	-	.	ID="RND-1_FAMILY-56";Tend="1145";Tstart="899";shortTE="F";uid="e27db000-90d6-44bb-a82e-9f5e0ff5cecd"
CAJEWF010000030.1	RepeatMasker	DNA	3558498	3559046	4122	-	.	ID="DNA-4_BTA";Tend="554";Tstart="1";shortTE="F";uid="cf0c0068-015d-4c2e-9c53-c5b300bd432f"
CAJEWF010000030.1	RepeatMasker	Unknown	3356081	3356513	475	-	.	ID="RND-6_FAMILY-4802";TEgroup="ctg_30%7CRND-6_FAMILY-4802%7C1";Tend="1437";Tstart="863";shortTE="F";uid="15060b35-d02f-44fa-8a42-f7c21bfa2bde"
CAJEWF010000030.1	RepeatMasker	DNA/CMC	3902943	3903187	1631	-	.	ID="RND-5_FAMILY-957";Tend="1088";Tstart="847";shortTE="F";uid="864693f4-d681-4723-abc1-a9c09b082b5f"
CAJEWF010000030.1	RepeatMasker	Unknown	3099648	3099788	462	-	.	ID="RND-4_FAMILY-1003";Tend="1099";Tstart="824";shortTE="F";uid="c65dcfeb-54d7-4379-8186-c4fd022106f8"
CAJEWF010000030.1	RepeatMasker	LTR/Gypsy	782021	782257	606	-	.	ID="RND-5_FAMILY-1051";Tend="1455";Tstart="1183";shortTE="F";uid="2c0b7473-e8cd-4daf-bba0-df0f50ed5856"
CAJEWF010000030.1	RepeatMasker	DNA/PIF-Spy	4128709	4129150	1948	-	.	ID="RND-1_FAMILY-281";Tend="1558";Tstart="1069";shortTE="F";uid="29b29db3-d8c2-4bb0-9c86-d7b9104d704b"
CAJEWF010000030.1	RepeatMasker	DNA/P	896502	896620	460	-	.	ID="RND-5_FAMILY-2002";Tend="567";Tstart="446";shortTE="F";uid="07200d37-ea0f-4fba-8f19-c088f58d0989"
CAJEWF010000030.1	RepeatMasker	DNA/CMC	3703805	3704065	1458	-	.	ID="ENSPM-N1_BTA";Tend="228";Tstart="7";shortTE="F";uid="2b0070e3-90e5-48b0-b9d4-34dae8e6d1e9"
CAJEWF010000030.1	RepeatMasker	Unknown	765237	765392	1073	-	.	ID="RND-1_FAMILY-37";Tend="1045";Tstart="890";shortTE="F";uid="b9521799-6ba9-4718-8d5f-da0b11b079d5"
CAJEWF010000030.1	RepeatMasker	DNA	3429402	3429666	1015	-	.	ID="rnd-6_family-467";Tend="3952";Tstart="3713";shortTE="F";uid="93022259-fb01-4dc5-a105-3e7c613cf97d"
CAJEWF010000030.1	RepeatMasker	Unknown	4643396	4643644	1525	-	.	ID="RND-3_FAMILY-154";Tend="1202";Tstart="954";shortTE="F";uid="809e4a0d-4f21-424f-aa74-74f850a1542c"
CAJEWF010000030.1	RepeatMasker	DNA	3153671	3153916	1108	-	.	ID="DNA-5_BTA";Tend="251";Tstart="1";shortTE="F";uid="3ed7e60c-fd2c-4842-a563-9cc111c0def8"
CAJEWF010000030.1	RepeatMasker	DNA/hAT-Tip100	108831	108979	680	-	.	ID="RND-5_FAMILY-3189";Tend="1685";Tstart="1536";shortTE="F";uid="e3384fce-a55e-4363-b2f1-4c2164a28913"
CAJEWF010000030.1	RepeatMasker	DNA/CMC-EnSpm	5194124	5194245	608	-	.	ID="RND-6_FAMILY-813";Tend="1121";Tstart="1000";shortTE="F";uid="b6448df3-a954-4c2d-9f75-7351ca4ce511"
CAJEWF010000030.1	RepeatMasker	DNA/CMC-Transib	3073318	3073494	962	-	.	ID="RND-5_FAMILY-2303";Tend="938";Tstart="774";shortTE="F";uid="f21676f2-d848-4e42-aeaf-2c15fd82dc7e"
CAJEWF010000030.1	RepeatMasker	Unknown	3735902	3736170	1826	-	.	ID="RND-1_FAMILY-134";Tend="1202";Tstart="938";shortTE="F";uid="9291fc39-3930-4132-8b86-e6ab77e2bb1d"
CAJEWF010000030.1	RepeatMasker	DNA	5772085	5772589	3860	-	.	ID="DNA-1_BTA";Tend="504";Tstart="1";shortTE="F";uid="226dc629-254e-45e3-af9e-71c36fa7289f"
CAJEWF010000030.1	RepeatMasker	DNA	2618314	2618445	859	-	.	ID="DNA4-17B_BTA";Tend="133";Tstart="2";shortTE="F";uid="70cbc820-2c3b-445f-b8e4-4fa488beb91e"
CAJEWF010000030.1	RepeatMasker	RC/Helitron	4226251	4226394	472	-	.	ID="RND-4_FAMILY-971";Tend="1226";Tstart="1065";shortTE="F";uid="380425d7-b217-4d0d-aa10-cd0f8dbbf89e"
CAJEWF010000030.1	RepeatMasker	LINE/Penelope	497036	497246	620	-	.	ID="RND-6_FAMILY-3010";Tend="1149";Tstart="1005";shortTE="F";uid="6c9ced14-527f-460c-91b2-e1cbeab167e4"
CAJEWF010000030.1	RepeatMasker	DNA/Kolobok	2264288	2264925	1866	-	.	ID="RND-5_FAMILY-418";Tend="868";Tstart="438";shortTE="F";uid="4ccdccd3-41eb-4013-9728-eb1cfc8c8647"
CAJEWF010000030.1	RepeatMasker	DNA/hAT-Tip100	3559107	3559263	612	-	.	ID="RND-6_FAMILY-5722";Tend="1923";Tstart="1784";shortTE="F";uid="f1c8055c-5680-4d62-9be5-b1b3f761b5ae"
CAJEWF010000030.1	RepeatMasker	DNA/CMC-EnSpm	2090107	2090227	656	-	.	ID="RND-6_FAMILY-737";Tend="1010";Tstart="889";shortTE="F";uid="71bd2371-f814-478a-9875-a0c6a6f46dea"
CAJEWF010000030.1	RepeatMasker	DNA/CMC	1734810	1735033	1785	-	.	ID="ENSPM-N1_BTA";Tend="222";Tstart="1";shortTE="F";uid="e4404499-7d55-4ed3-8871-86c3bee39bbf"
CAJEWF010000030.1	RepeatMasker	RC/Helitron	5593979	5594370	2914	-	.	ID="RND-6_FAMILY-10102";Tend="1048";Tstart="668";shortTE="F";uid="ca8d5d80-67a8-4518-a6eb-d96386be623c"
CAJEWF010000030.1	RepeatMasker	Unknown	511386	511644	1927	-	.	ID="RND-6_FAMILY-1777";Tend="1282";Tstart="1027";shortTE="F";uid="cdb6a3de-7bef-4c15-b452-c8a1c6d1c28c"
CAJEWF010000030.1	RepeatMasker	LTR/Gypsy	3680717	3680872	699	-	.	ID="RND-6_FAMILY-12750";TEgroup="ctg_30%7CRND-6_FAMILY-12750%7C1";Tend="4135";Tstart="3985";shortTE="T";uid="a8ecaa8a-b158-464b-8c3e-fd81b2e97098"
CAJEWF010000030.1	RepeatMasker	DNA	1329451	1329987	1538	-	.	ID="dna-11_bta";Tend="551";Tstart="6";shortTE="F";uid="5e796324-c199-42c4-adf2-eb90e7bb5073"
CAJEWF010000030.1	RepeatMasker	DNA/hAT-hAT5	67404	67580	1371	-	.	ID="RND-6_FAMILY-700";Tend="1639";Tstart="1462";shortTE="F";uid="ad3057c5-17c6-46cd-9095-03b26dabb439"
CAJEWF010000030.1	RepeatMasker	Unknown	4735480	4735614	883	-	.	ID="RND-1_FAMILY-78";Tend="1079";Tstart="945";shortTE="F";uid="cb1d8475-5ee7-4ac2-a538-8f9def0535de"
CAJEWF010000030.1	RepeatMasker	DNA/PIF-Spy	3039788	3040084	453	-	.	ID="RND-5_FAMILY-827";TEgroup="ctg_30%7CRND-5_FAMILY-827%7C1";Tend="2812";Tstart="2612";shortTE="F";uid="b7dd2a33-01cb-4f60-89d7-54f48c16482b"
CAJEWF010000030.1	RepeatMasker	DNA/hAT-Tip100	5618478	5618733	1245	-	.	ID="HAT-N2_BTA";Tend="265";Tstart="1";shortTE="F";uid="6c228634-cec7-4fe0-96ea-6db01c00f86c"
CAJEWF010000030.1	RepeatMasker	Unknown	1485428	1486123	1154	-	.	ID="RND-6_FAMILY-16091";TEgroup="ctg_30%7CRND-6_FAMILY-16091%7C1";Tend="2058";Tstart="823";shortTE="F";uid="38dd38dd-678b-4b91-bf8a-2fd8b059b475"
CAJEWF010000030.1	RepeatMasker	DNA/PIF-Harbinger	5292343	5292577	1643	-	.	ID="RND-4_FAMILY-1090";Tend="1192";Tstart="958";shortTE="F";uid="27f62e38-d064-44b0-ac71-a8c3bf5c1c62"
CAJEWF010000030.1	RepeatMasker	Unknown	4313850	4314247	3159	-	.	ID="RND-6_FAMILY-1777";Tend="1284";Tstart="886";shortTE="F";uid="44cd2418-f514-4cd4-8211-991f2adf323f"
CAJEWF010000030.1	RepeatMasker	LTR/Gypsy	2671765	2672049	1865	-	.	ID="RND-6_FAMILY-6215";Tend="1258";Tstart="974";shortTE="F";uid="ff6af36b-96fc-49b1-8442-60c09fb9e52e"
CAJEWF010000030.1	RepeatMasker	RC/Helitron	271904	272300	1301	-	.	ID="RND-5_FAMILY-4101";Tend="725";Tstart="319";shortTE="F";uid="c867ce37-9c3f-4cd1-97b9-4bdea9118f5e"
CAJEWF010000030.1	RepeatMasker	DNA/Crypton-V	3420112	3420230	671	-	.	ID="CRYPTONV-N2_BTA";Tend="921";Tstart="797";shortTE="F";uid="92d70704-08d7-46ad-b4f7-7babeccf2a4a"
CAJEWF010000030.1	RepeatMasker	DNA/TcMar-Tigger	5422224	5422417	949	-	.	ID="RND-5_FAMILY-1880";Tend="1120";Tstart="924";shortTE="F";uid="22bc59ee-6070-4e64-b9b1-9b86cb882ccb"
CAJEWF010000030.1	RepeatMasker	Unknown	3489461	3489561	492	-	.	ID="RND-1_FAMILY-131";Tend="1158";Tstart="1061";shortTE="F";uid="4d15121e-d45d-4882-99bf-2ba5848365f3"
CAJEWF010000030.1	RepeatMasker	DNA	1962055	1962248	863	-	.	ID="RND-6_FAMILY-2572";Tend="2751";Tstart="2529";shortTE="F";uid="14c80d69-0bdc-443a-b36b-2afee3ae1ff5"
CAJEWF010000030.1	RepeatMasker	DNA	933730	934012	1253	-	.	ID="DNA-11_BTA";Tend="546";Tstart="278";shortTE="F";uid="17dfc409-6433-4aef-87f3-e6e585d60b96"
CAJEWF010000030.1	RepeatMasker	Unknown	2688441	2688637	623	-	.	ID="RND-1_FAMILY-286";Tend="1133";Tstart="937";shortTE="F";uid="c6e76374-af4e-47c7-b2f0-37aec5bb31d3"
CAJEWF010000030.1	RepeatMasker	DNA/CMC	610430	610683	1347	-	.	ID="RND-1_FAMILY-116";Tend="2549";Tstart="2292";shortTE="F";uid="ca138c9e-876c-44cc-b317-f4d773a323e1"
CAJEWF010000030.1	RepeatMasker	DNA/hAT?	685076	685386	997	-	.	ID="RND-6_FAMILY-24";TEgroup="ctg_30%7CRND-6_FAMILY-24%7C1";Tend="1180";Tstart="998";shortTE="F";uid="840814a1-d853-41ca-b837-ddc42451cdeb"
CAJEWF010000030.1	RepeatMasker	DNA	1721760	1722364	2385	-	.	ID="RND-1_FAMILY-206";Tend="1539";Tstart="941";shortTE="F";uid="30f0a069-a4b6-4fa9-a2c0-0402c78230ed"
CAJEWF010000030.1	RepeatMasker	Unknown	51154	51416	1523	-	.	ID="RND-2_FAMILY-342";Tend="1040";Tstart="779";shortTE="F";uid="8cba9a38-b676-4a62-9547-07d6d76d0499"
CAJEWF010000030.1	RepeatMasker	DNA	5826106	5826648	4426	-	.	ID="RND-1_FAMILY-670";Tend="1466";Tstart="939";shortTE="F";uid="6327cb9d-f3ed-426b-b6bf-08051c0b23f8"
CAJEWF010000030.1	RepeatMasker	DNA/hAT-hATm	3301328	3301593	1454	-	.	ID="RND-1_FAMILY-742";Tend="1170";Tstart="910";shortTE="F";uid="7adffe08-fcfd-410e-bbb2-730d6dbead52"
CAJEWF010000030.1	RepeatMasker	Unknown	3188594	3188782	588	-	.	ID="RND-4_FAMILY-324";Tend="1265";Tstart="1057";shortTE="F";uid="658a2715-73c0-4fa9-84df-40719c756067"
CAJEWF010000030.1	RepeatMasker	LTR/Pao	4298710	4298832	652	-	.	ID="RND-4_FAMILY-367";Tend="1511";Tstart="1395";shortTE="F";uid="57f27da7-37a5-4323-a082-38c4c78f84da"
CAJEWF010000030.1	RepeatMasker	LTR/Gypsy	5896547	5896799	802	-	.	ID="RND-6_FAMILY-417";Tend="1164";Tstart="908";shortTE="F";uid="b411bc94-34f8-4596-8c02-c8c689d76991"
CAJEWF010000030.1	RepeatMasker	Unknown	5081509	5081811	1868	-	.	ID="RND-1_FAMILY-377";Tend="1288";Tstart="973";shortTE="F";uid="db7687f2-976b-4cb0-addb-265a68b6aee8"
CAJEWF010000030.1	RepeatMasker	Unknown	556172	556420	1516	-	.	ID="RND-1_FAMILY-119";Tend="1181";Tstart="900";shortTE="F";uid="4d70dd1b-61f4-4916-9d80-3189bafc249f"
CAJEWF010000030.1	RepeatMasker	DNA/TcMar-Tc1	400043	403853	33338	-	.	ID="RND-6_FAMILY-669";Tend="4630";Tstart="822";shortTE="F";uid="8ed02cce-ada8-4605-afed-781057d5a3c7"
CAJEWF010000030.1	RepeatMasker	DNA	5072929	5073060	726	-	.	ID="RND-6_FAMILY-5735";Tend="1088";Tstart="953";shortTE="F";uid="afc74244-c698-45f0-a7cb-a336e1d53de6"
CAJEWF010000030.1	RepeatMasker	LTR/Gypsy	619489	619915	2887	-	.	ID="RND-6_FAMILY-9105";Tend="1383";Tstart="949";shortTE="F";uid="5f150770-6f3d-4d61-973f-14d6ee7ebec2"
CAJEWF010000030.1	RepeatMasker	Unknown	5162556	5162802	1200	-	.	ID="RND-1_FAMILY-36";Tend="1200";Tstart="952";shortTE="F";uid="59f93ba9-11b1-435e-ab02-1e491631ed2d"
CAJEWF010000030.1	RepeatMasker	DNA/CMC-EnSpm	1527499	1527753	1383	-	.	ID="RND-1_FAMILY-56";Tend="1147";Tstart="893";shortTE="F";uid="845b8081-0a12-43e3-abd2-b56408a7e772"
CAJEWF010000030.1	RepeatMasker	DNA/CMC	3843361	3843547	841	-	.	ID="RND-5_FAMILY-957";Tend="1066";Tstart="880";shortTE="F";uid="f438863b-5a78-4499-b60c-02595ebabbb7"
CAJEWF010000030.1	RepeatMasker	DNA	496662	496805	427	-	.	ID="DNA4-17B_BTA";Tend="274";Tstart="130";shortTE="F";uid="c538f14f-ba42-4750-88cb-834791280bd6"
CAJEWF010000030.1	RepeatMasker	DNA/CMC	24704	24933	1806	-	.	ID="ENSPM-N1_BTA";Tend="228";Tstart="1";shortTE="F";uid="d990e82b-31c8-41db-9929-59afebd97930"
CAJEWF010000030.1	RepeatMasker	LTR/Gypsy	1375153	1375270	407	-	.	ID="RND-6_FAMILY-417";Tend="1163";Tstart="1046";shortTE="F";uid="cedca4a0-12ad-46dc-948d-41af185348a5"
CAJEWF010000030.1	RepeatMasker	DNA/CMC-EnSpm	714741	715042	587	-	.	ID="RND-6_FAMILY-2037";Tend="1560";Tstart="1262";shortTE="F";uid="39186fd6-bd6a-4dbd-ae16-4e2c169a92e2"
CAJEWF010000030.1	RepeatMasker	DNA/hAT-hATm	163120	163280	642	-	.	ID="RND-6_FAMILY-7639";Tend="2455";Tstart="2292";shortTE="F";uid="f5940db5-2897-4502-af03-1b521458154f"
CAJEWF010000030.1	RepeatMasker	DNA	58635	58751	1016	-	.	ID="RND-1_FAMILY-110";Tend="1398";Tstart="1282";shortTE="F";uid="3859ceba-95ba-4de5-a1d8-94eb403894f0"
CAJEWF010000030.1	RepeatMasker	Unknown	457241	457489	1867	-	.	ID="RND-5_FAMILY-1778";Tend="1154";Tstart="906";shortTE="F";uid="47596e2f-6fe1-43c1-95bf-05908d4484ae"
CAJEWF010000030.1	RepeatMasker	DNA	44642	44913	2145	-	.	ID="DNA-11_BTA";Tend="273";Tstart="2";shortTE="F";uid="37e1aeb1-9a6b-41e2-941d-b442d11e1563"
CAJEWF010000030.1	RepeatMasker	DNA	2475111	2475341	474	-	.	ID="DNA-5_BTA";Tend="246";Tstart="18";shortTE="F";uid="458eaf42-682b-4f39-bc93-2be7fafb907d"
CAJEWF010000030.1	RepeatMasker	Unknown	1733794	1733897	684	-	.	ID="RND-1_FAMILY-36";Tend="1057";Tstart="951";shortTE="F";uid="ee20c751-8cab-42af-a811-7c88f07f395f"
CAJEWF010000030.1	RepeatMasker	Unknown	1526179	1526585	1117	-	.	ID="RND-1_FAMILY-36";TEgroup="ctg_30%7CRND-1_FAMILY-36%7C4";Tend="1211";Tstart="949";shortTE="F";uid="eae8d582-7c30-499e-8a04-184366a127a4"
CAJEWF010000030.1	RepeatMasker	LINE/L2	3413387	3413656	1624	-	.	ID="RND-4_FAMILY-328";Tend="1160";Tstart="894";shortTE="F";uid="451530e9-35f1-4a49-b8da-02d7967af435"
CAJEWF010000030.1	RepeatMasker	DNA/CMC-Transib	3529727	3529869	674	-	.	ID="RND-5_FAMILY-2303";Tend="929";Tstart="774";shortTE="F";uid="7414f182-7091-448a-b9c6-8e155aa66b7e"
CAJEWF010000030.1	RepeatMasker	RC/Helitron	4795942	4796103	910	-	.	ID="RND-6_FAMILY-3136";Tend="1379";Tstart="1211";shortTE="F";uid="b683643b-9686-4d42-b58e-2000fa712e98"
CAJEWF010000030.1	RepeatMasker	LTR/Gypsy	1604790	1605058	1435	-	.	ID="RND-6_FAMILY-43";Tend="1179";Tstart="908";shortTE="F";uid="e3fabbf7-d6ae-41a5-81ce-e696464d8e10"
CAJEWF010000030.1	RepeatMasker	DNA	5927184	5927317	884	-	.	ID="RND-6_FAMILY-11069";Tend="1031";Tstart="900";shortTE="F";uid="2fd23083-7185-4e5c-a2d5-eed92ca513d9"
CAJEWF010000030.1	RepeatMasker	DNA	4082044	4082156	478	-	.	ID="RND-5_FAMILY-3769";Tend="2070";Tstart="1946";shortTE="F";uid="a61e18a5-7265-43a1-82dd-baffa20bd8bb"
CAJEWF010000030.1	RepeatMasker	LTR/Gypsy	4000589	4000877	1622	-	.	ID="RND-5_FAMILY-1051";Tend="1452";Tstart="1164";shortTE="F";uid="3d22c20e-4b0f-44d4-8266-eef5fa6e2ce4"
CAJEWF010000030.1	RepeatMasker	DNA/CMC-EnSpm	4931068	4931457	1134	-	.	ID="RND-5_FAMILY-2651";TEgroup="ctg_30%7CRND-5_FAMILY-2651%7C1";Tend="2394";Tstart="1564";shortTE="F";uid="897a1139-41e6-4891-86f4-f04492efecdd"
CAJEWF010000030.1	RepeatMasker	RC/Helitron	4531487	4531888	2828	-	.	ID="HELITRON-1N1_BTA";Tend="412";Tstart="3";shortTE="F";uid="29406e15-b95c-4fc4-bc8f-03e2d9c4efc3"
CAJEWF010000030.1	RepeatMasker	Unknown	1057797	1057966	492	-	.	ID="RND-6_FAMILY-5162";Tend="2909";Tstart="2733";shortTE="F";uid="1390025c-70ae-40cc-877a-a2383be26c0d"
CAJEWF010000030.1	RepeatMasker	Unknown	4676326	4676515	966	-	.	ID="RND-5_FAMILY-1951";Tend="1567";Tstart="1377";shortTE="F";uid="c8b89346-0145-4498-be6d-f9297aeef0c7"
CAJEWF010000030.1	RepeatMasker	DNA/CMC	4807595	4807825	1648	-	.	ID="RND-5_FAMILY-957";Tend="1091";Tstart="860";shortTE="F";uid="90294825-e473-43f7-86a3-b94ef749ed6c"
CAJEWF010000030.1	RepeatMasker	DNA	4229065	4229317	1261	-	.	ID="RND-4_FAMILY-441";Tend="1129";Tstart="893";shortTE="F";uid="ee6c27c1-74c9-47af-a5c6-aff85e0951e5"
CAJEWF010000030.1	RepeatMasker	Unknown	3483196	3483466	866	-	.	ID="RND-6_FAMILY-1734";Tend="1168";Tstart="951";shortTE="F";uid="f76a7573-a6f1-436b-99c5-48453223416c"
CAJEWF010000030.1	RepeatMasker	DNA	5924014	5924528	3693	-	.	ID="DNA-1_BTA";Tend="504";Tstart="1";shortTE="F";uid="9a85834e-6195-430c-9861-197c0be26234"
CAJEWF010000030.1	RepeatMasker	DNA/Kolobok-E	1739091	1739490	2231	-	.	ID="RND-4_FAMILY-462";Tend="1336";Tstart="929";shortTE="F";uid="03063b11-5d3b-4341-b3cb-5028bc99a78e"
CAJEWF010000030.1	RepeatMasker	DNA/CMC	1709910	1710134	1886	-	.	ID="ENSPM-N1_BTA";Tend="228";Tstart="1";shortTE="F";uid="cd53bd82-a591-4af9-ae9a-78fb471abd8e"
CAJEWF010000030.1	RepeatMasker	Unknown	3376224	3376786	3243	-	.	ID="RND-1_FAMILY-278";Tend="1368";Tstart="828";shortTE="F";uid="e2588fa6-88a9-4bf1-b6d9-dab792bd4848"
CAJEWF010000030.1	RepeatMasker	DNA	601827	602079	490	-	.	ID="RND-1_FAMILY-307";Tend="4190";Tstart="3921";shortTE="F";uid="bfc00ad4-5034-4654-8ada-0a0b8af9a421"
CAJEWF010000030.1	RepeatMasker	LTR/Gypsy	2798079	2798344	1621	-	.	ID="RND-3_FAMILY-25";Tend="1343";Tstart="1080";shortTE="F";uid="337ac213-64ec-418e-8bd5-b6d1e47d4d72"
CAJEWF010000030.1	RepeatMasker	LINE/L2	2424064	2424218	986	-	.	ID="RND-4_FAMILY-328";Tend="1050";Tstart="898";shortTE="F";uid="bb0d0a94-a2e3-4725-a822-ab415c1c9e1b"
CAJEWF010000030.1	RepeatMasker	LTR/Gypsy	5691782	5691886	608	-	.	ID="RND-6_FAMILY-1646";Tend="1340";Tstart="1235";shortTE="F";uid="de5d3d3e-fed3-401c-affe-2c917621049d"
CAJEWF010000030.1	RepeatMasker	DNA/CMC	1385001	1385239	1278	-	.	ID="RND-1_FAMILY-662";Tend="1447";Tstart="1210";shortTE="F";uid="4376dbc9-6130-4b94-9480-c645fc6f4b5a"
CAJEWF010000030.1	RepeatMasker	DNA/hAT-Tip100	2927188	2927427	1342	-	.	ID="RND-5_FAMILY-4888";Tend="1129";Tstart="901";shortTE="F";uid="1d9a2c0c-0d23-49e6-b72c-4ab259b285a0"
CAJEWF010000030.1	RepeatMasker	Unknown	5507326	5507759	2597	-	.	ID="RND-6_FAMILY-1777";Tend="1281";Tstart="884";shortTE="F";uid="8d9f3572-06ef-44a0-8e35-493a784b90f3"
CAJEWF010000030.1	RepeatMasker	DNA	4781291	4781555	2081	-	.	ID="RND-5_FAMILY-2645";Tend="1268";Tstart="1004";shortTE="F";uid="f6ce5d0d-4f69-462c-ae07-7740c47a2b58"
CAJEWF010000030.1	RepeatMasker	DNA/PIF-Spy	2177554	2177663	766	-	.	ID="RND-6_FAMILY-1161";Tend="7252";Tstart="7143";shortTE="F";uid="8c26a209-27ba-428f-99f8-a8af1000c642"
CAJEWF010000030.1	RepeatMasker	DNA	3747869	3748128	1889	-	.	ID="DNA-4_BTA";Tend="554";Tstart="300";shortTE="F";uid="a11fd942-3b75-4ed3-8319-68ec3a7397a0"
CAJEWF010000030.1	RepeatMasker	DNA/Kolobok	4862248	4862691	2525	-	.	ID="RND-6_FAMILY-10257";Tend="6648";Tstart="6201";shortTE="F";uid="6d6d2ea1-e06c-46ae-b2e3-b81612aa1713"
CAJEWF010000030.1	RepeatMasker	Unknown	1118938	1119080	755	-	.	ID="RND-4_FAMILY-149";Tend="1042";Tstart="897";shortTE="F";uid="6c66518e-4624-480c-b502-7150a0e14128"
CAJEWF010000030.1	RepeatMasker	DNA/CMC-Transib	1625721	1625870	994	-	.	ID="RND-5_FAMILY-2303";Tend="927";Tstart="765";shortTE="F";uid="7d4e4ce2-1b2a-4357-ab69-d6cc77ebdc41"
CAJEWF010000030.1	RepeatMasker	Unknown	4046700	4046853	1130	-	.	ID="RND-2_FAMILY-63";Tend="1032";Tstart="878";shortTE="F";uid="22ca46d3-eec3-405b-a2d1-76a027cc6c6c"
CAJEWF010000030.1	RepeatMasker	RC/Helitron	225745	225981	586	-	.	ID="RND-6_FAMILY-12907";Tend="1284";Tstart="1052";shortTE="F";uid="f61f15c3-540d-40cf-aa0a-82f035e9f414"
CAJEWF010000030.1	RepeatMasker	DNA/CMC	718538	718748	1679	-	.	ID="ENSPM-N2_BTA";Tend="212";Tstart="1";shortTE="F";uid="c5e7c022-a402-4665-8f81-175756650f07"
CAJEWF010000030.1	RepeatMasker	RC/Helitron	4066988	4067521	1284	-	.	ID="RND-4_FAMILY-803";Tend="1179";Tstart="762";shortTE="F";uid="0603a07c-09b0-4400-82b8-5389e15f0b2a"
CAJEWF010000030.1	RepeatMasker	LINE/RTE-BovB	5506090	5506248	658	-	.	ID="RND-6_FAMILY-7272";Tend="4007";Tstart="3857";shortTE="F";uid="eee81634-13b6-4926-8c41-b02e100b4f2a"
CAJEWF010000030.1	RepeatMasker	DNA/CMC-EnSpm	585920	586042	410	-	.	ID="RND-6_FAMILY-6392";Tend="824";Tstart="697";shortTE="F";uid="80125625-daaf-4305-b812-874e3f49ba00"
CAJEWF010000030.1	RepeatMasker	DNA	986687	986972	1148	-	.	ID="RND-1_FAMILY-136";Tend="1169";Tstart="903";shortTE="F";uid="c2e8dc23-53d0-4266-9016-fdfaa264e76a"
CAJEWF010000030.1	RepeatMasker	RC/Helitron	5309973	5310226	604	-	.	ID="RND-4_FAMILY-102";Tend="1217";Tstart="917";shortTE="F";uid="6fb6a83b-8f9a-4b4e-9d73-194ee11af605"
CAJEWF010000030.1	RepeatMasker	DNA/Kolobok	2065022	2065181	728	-	.	ID="RND-6_FAMILY-10257";Tend="4976";Tstart="4819";shortTE="F";uid="8aea6697-2fcd-488f-bf6e-c8c0d307fe0d"
CAJEWF010000030.1	RepeatMasker	Unknown	5856896	5857115	987	-	.	ID="RND-5_FAMILY-747";Tend="949";Tstart="713";shortTE="F";uid="80a41122-8d3b-41f3-9a8d-541d7bf174b6"
CAJEWF010000030.1	RepeatMasker	DNA	726525	727026	4109	-	.	ID="DNA-1_BTA";Tend="502";Tstart="1";shortTE="F";uid="480cf33f-3f38-40aa-85be-60ce6f5258b1"
CAJEWF010000030.1	RepeatMasker	Unknown	4220757	4220942	806	-	.	ID="RND-1_FAMILY-131";Tend="1158";Tstart="970";shortTE="F";uid="00d6154a-e7cb-48c8-8a4c-43db000ece20"
CAJEWF010000030.1	RepeatMasker	DNA/PIF-Spy	3233895	3234115	811	-	.	ID="RND-6_FAMILY-7525";Tend="1169";Tstart="952";shortTE="F";uid="9e1251c5-c4f0-413c-a0ee-099e99cd7f30"
CAJEWF010000030.1	RepeatMasker	DNA/CMC	3785816	3786017	960	-	.	ID="ENSPM-N2_BTA";Tend="212";Tstart="1";shortTE="F";uid="411a4091-257e-497e-b19a-c94440d95108"
CAJEWF010000030.1	RepeatMasker	DNA	511659	511851	1288	-	.	ID="RND-1_FAMILY-59";Tend="1176";Tstart="984";shortTE="F";uid="5a2c343e-e363-4ce3-9a68-b3794a1e854a"
CAJEWF010000030.1	RepeatMasker	DNA/hAT-Tip100	3479850	3480020	925	-	.	ID="RND-1_FAMILY-474";Tend="1114";Tstart="925";shortTE="F";uid="1b3db775-a90e-404a-b431-6658d29090b9"
CAJEWF010000030.1	RepeatMasker	DNA/TcMar-Tc1	1076267	1076895	5241	-	.	ID="RND-1_FAMILY-54";Tend="1611";Tstart="980";shortTE="F";uid="d378a39e-8367-4674-8809-e0e97909c4db"
CAJEWF010000030.1	RepeatMasker	DNA/CMC	2128871	2129078	1829	-	.	ID="ENSPM-N2_BTA";Tend="212";Tstart="1";shortTE="F";uid="abf04665-5578-43d5-b522-ab4d3b2ac10e"
CAJEWF010000030.1	RepeatMasker	Unknown	2009387	2009515	510	-	.	ID="RND-3_FAMILY-41";Tend="1067";Tstart="947";shortTE="F";uid="96543672-4e27-4b70-9691-ee08b0d22fc2"
CAJEWF010000030.1	RepeatMasker	DNA/Sola-2	2629282	2631219	16504	-	.	ID="RND-6_FAMILY-2214";Tend="4943";Tstart="3013";shortTE="F";uid="78cd83bb-b040-452e-a30f-3b3c0d61ce6b"
CAJEWF010000030.1	RepeatMasker	Unknown	5840165	5840746	4861	-	.	ID="RND-1_FAMILY-107";Tend="1520";Tstart="942";shortTE="F";uid="96080ab7-8d97-4d30-b502-5d679c9048a4"
CAJEWF010000030.1	RepeatMasker	RC/Helitron	2417359	2417698	1871	-	.	ID="HELITRON-1N1B_BTA";Tend="748";Tstart="394";shortTE="F";uid="bf593990-347c-4cda-8ef0-189c8fc5c3e9"
CAJEWF010000030.1	RepeatMasker	DNA/hAT-Tip100	5370694	5371170	3781	-	.	ID="RND-6_FAMILY-3347";Tend="1663";Tstart="1188";shortTE="F";uid="4eb68c17-1cc8-44f1-84ff-0944bbe93ce8"
CAJEWF010000030.1	RepeatMasker	DNA	3631137	3631334	1134	-	.	ID="DNA-11_BTA";Tend="549";Tstart="350";shortTE="F";uid="3c018690-f1cb-4bdb-a6e2-0fad4084c5a7"
CAJEWF010000030.1	RepeatMasker	LTR/Gypsy	4136382	4136641	1046	-	.	ID="RND-6_FAMILY-417";Tend="1172";Tstart="912";shortTE="F";uid="31dfb117-f10d-4003-865d-874f733d1486"
CAJEWF010000030.1	RepeatMasker	DNA/hAT-Tip100	916782	917508	4140	-	.	ID="HAT-N2_BTA";Tend="825";Tstart="1";shortTE="F";uid="628e188a-fd93-43e1-80fe-ef72798ac9a5"
CAJEWF010000030.1	RepeatMasker	LTR/Gypsy	5251595	5251719	475	-	.	ID="RND-6_FAMILY-1646";Tend="1242";Tstart="1113";shortTE="F";uid="944d46bb-f394-4b1e-8bdd-41827b91c606"
CAJEWF010000030.1	RepeatMasker	Unknown	2960751	2960997	1894	-	.	ID="RND-5_FAMILY-1778";Tend="1152";Tstart="906";shortTE="F";uid="f113c911-2157-4ac1-abef-9db3e65e6003"
CAJEWF010000030.1	RepeatMasker	Unknown	5866006	5866132	803	-	.	ID="RND-6_FAMILY-1750";Tend="979";Tstart="857";shortTE="F";uid="56cddd97-cb5e-4b92-ae16-85eb5becd4c4"
CAJEWF010000030.1	RepeatMasker	LTR/Gypsy	3472106	3472225	808	-	.	ID="RND-6_FAMILY-1649";Tend="1311";Tstart="1187";shortTE="F";uid="5b6001c4-2a71-488e-8e60-a6b92c72e9c7"
CAJEWF010000030.1	RepeatMasker	DNA	4292308	4292438	608	-	.	ID="DNA-5_BTA";Tend="253";Tstart="123";shortTE="F";uid="1d508724-ce70-4926-8189-ea663e15772d"
CAJEWF010000030.1	RepeatMasker	DNA/PIF-Spy	1015271	1015645	760	-	.	ID="RND-5_FAMILY-3006";TEgroup="ctg_30%7CRND-5_FAMILY-3006%7C1";Tend="2089";Tstart="1887";shortTE="F";uid="3cfd8d65-51c6-4d5a-afda-7cc147af1155"
CAJEWF010000030.1	RepeatMasker	DNA/CMC-EnSpm	386267	386569	1358	-	.	ID="RND-1_FAMILY-61";Tend="2478";Tstart="2172";shortTE="F";uid="a2372af7-0585-4c75-82f3-adfc3a2bcf9b"
CAJEWF010000030.1	RepeatMasker	LINE/I	4261109	4261255	493	-	.	ID="RND-6_FAMILY-27";Tend="1193";Tstart="1053";shortTE="F";uid="aa15d245-8c35-4df1-ae67-0f9997e357bb"
CAJEWF010000030.1	RepeatMasker	DNA/Sola-2	797430	797620	830	-	.	ID="RND-6_FAMILY-11392";Tend="813";Tstart="583";shortTE="F";uid="67e82a1d-e80e-4fe1-964d-60a3a4b7b0d7"
CAJEWF010000030.1	RepeatMasker	Unknown	5664426	5664845	3480	-	.	ID="RND-6_FAMILY-5914";Tend="1206";Tstart="786";shortTE="F";uid="a0eaebb0-dc23-4bac-8da1-c08b20680ca5"
CAJEWF010000030.1	RepeatMasker	DNA/CMC-EnSpm	4105734	4105856	585	-	.	ID="rnd-6_family-813";Tend="1119";Tstart="1015";shortTE="F";uid="7c506a39-a9e2-4001-83c6-14e92d2d70d6"
CAJEWF010000030.1	RepeatMasker	Unknown	161711	161970	1735	-	.	ID="RND-4_FAMILY-1179";Tend="1187";Tstart="923";shortTE="F";uid="d879c87c-dda8-43c2-a38c-ebb9ef63a611"
CAJEWF010000030.1	RepeatMasker	DNA	1750365	1750518	614	-	.	ID="DNA-3_BTA";Tend="1977";Tstart="1829";shortTE="F";uid="8d016d23-9cdd-4e68-975c-98c30c301ed2"
CAJEWF010000030.1	RepeatMasker	DNA/hAT?	4125056	4125281	1956	-	.	ID="RND-6_FAMILY-2283";Tend="2836";Tstart="2611";shortTE="F";uid="189a7977-5cf1-4369-aef2-0b243b07e780"
CAJEWF010000030.1	RepeatMasker	DNA/PIF-Harbinger	523288	523532	1781	-	.	ID="RND-4_FAMILY-1090";Tend="1431";Tstart="1188";shortTE="F";uid="70cff890-14d8-4495-a77e-62c0335160d2"
CAJEWF010000030.1	RepeatMasker	Unknown	1712628	1712829	1045	-	.	ID="RND-4_FAMILY-384";Tend="1154";Tstart="840";shortTE="F";uid="4b0f4bda-3fdc-4b56-a268-38108bd49033"
CAJEWF010000030.1	RepeatMasker	LTR/Gypsy	5791132	5791395	1719	-	.	ID="RND-3_FAMILY-29";Tend="1081";Tstart="818";shortTE="F";uid="61bd570e-5ad7-4c67-81e3-05031427e5f4"
CAJEWF010000030.1	RepeatMasker	DNA/TcMar-Tigger	72047	72190	789	-	.	ID="RND-6_FAMILY-2653";Tend="1073";Tstart="919";shortTE="F";uid="a224be3e-ec69-41ce-80e7-182cc9d6dfb4"
CAJEWF010000030.1	RepeatMasker	LTR/Gypsy	4449261	4449789	1706	-	.	ID="RND-6_FAMILY-1646";Tend="1499";Tstart="990";shortTE="F";uid="e5eafb2b-a407-435e-86b4-2b796944fbac"
CAJEWF010000030.1	RepeatMasker	RC/Helitron	3573372	3574125	3845	-	.	ID="HELITRON-1N1B_BTA";Tend="748";Tstart="10";shortTE="F";uid="808ab856-510d-4639-b1d2-99a1a6e231d2"
CAJEWF010000030.1	RepeatMasker	Unknown	5008490	5009069	1254	-	.	ID="RND-2_FAMILY-342";Tend="1036";Tstart="509";shortTE="F";uid="cbc961c8-946a-446b-820c-d3dae9fdec34"
CAJEWF010000030.1	RepeatMasker	Unknown	4316039	4316639	4287	-	.	ID="RND-1_FAMILY-843";Tend="1376";Tstart="767";shortTE="F";uid="3e308702-2b14-4e9e-9573-de010f1ef742"
CAJEWF010000030.1	RepeatMasker	Unknown	1344523	1344645	978	-	.	ID="RND-1_FAMILY-22";Tend="992";Tstart="870";shortTE="F";uid="1f9581df-f1e0-43c0-8b51-df58ac94732c"
CAJEWF010000030.1	RepeatMasker	DNA/hAT-Tip100	4898887	4899094	1120	-	.	ID="RND-6_FAMILY-14040";Tend="197";Tstart="12";shortTE="F";uid="fb9c121e-b3b5-4d21-9ecd-4d108255676a"
CAJEWF010000030.1	RepeatMasker	LTR/Gypsy	2179104	2179503	1908	-	.	ID="RND-6_FAMILY-1649";Tend="1349";Tstart="974";shortTE="F";uid="4073f4d0-e3b8-48a4-8a43-003f77ac3393"
CAJEWF010000030.1	RepeatMasker	DNA/hAT-Tip100	827246	827541	927	-	.	ID="rnd-6_family-2085";Tend="1467";Tstart="1009";shortTE="F";uid="1340e55d-c2ac-4649-8e7c-b5bddf25a616"
CAJEWF010000030.1	RepeatMasker	Unknown	2001647	2001832	625	-	.	ID="RND-5_FAMILY-1951";Tend="1561";Tstart="1375";shortTE="F";uid="1ed0a6ad-d5e5-440c-a938-472edc471b1f"
CAJEWF010000030.1	RepeatMasker	DNA	2861582	2861716	941	-	.	ID="RND-6_FAMILY-11069";Tend="1031";Tstart="897";shortTE="F";uid="9f4b8aeb-fbb3-4edd-a7e9-d5374d864447"
CAJEWF010000030.1	RepeatMasker	DNA	3354972	3355107	457	-	.	ID="RND-6_FAMILY-1408";Tend="563";Tstart="417";shortTE="F";uid="331ecb11-7ff1-4ce8-b252-5ab6947b1e20"
CAJEWF010000030.1	RepeatMasker	DNA	838047	838173	548	-	.	ID="RND-6_FAMILY-3855";Tend="4083";Tstart="3960";shortTE="F";uid="f10a6748-2543-4d9f-92dc-8d02c00313d1"
CAJEWF010000030.1	RepeatMasker	DNA/TcMar-Tc1	734005	734123	686	-	.	ID="RND-4_FAMILY-1919";Tend="1013";Tstart="898";shortTE="F";uid="d8959b79-4cc5-4026-80dd-445a7549fa30"
CAJEWF010000030.1	RepeatMasker	Unknown	1988883	1989094	953	-	.	ID="RND-4_FAMILY-21";Tend="1399";Tstart="1191";shortTE="F";uid="971fea08-24bd-4ec3-aaed-a563a200cb62"
CAJEWF010000030.1	RepeatMasker	DNA/CMC-EnSpm	4067986	4068258	1220	-	.	ID="RND-2_FAMILY-41";Tend="1258";Tstart="1000";shortTE="F";uid="67625e49-131c-4b02-a1a7-417cdac17632"
CAJEWF010000030.1	RepeatMasker	DNA	5885886	5886381	3671	-	.	ID="DNA-1_BTA";Tend="504";Tstart="1";shortTE="F";uid="ba7d2e63-e4c7-42fb-ae57-bfa643fde6d8"
CAJEWF010000030.1	RepeatMasker	DNA/CMC-EnSpm	4679310	4679538	1181	-	.	ID="ENSPM-N3_BTA";Tend="414";Tstart="1";shortTE="F";uid="7a49d8a3-314d-4c15-9123-6b79c0422484"
CAJEWF010000030.1	RepeatMasker	Unknown	1549852	1550216	871	-	.	ID="RND-6_FAMILY-1679";Tend="989";Tstart="656";shortTE="F";uid="09faee9b-4dbb-4f19-90c3-6f665d612c1a"
CAJEWF010000030.1	RepeatMasker	DNA/CMC-Transib	1058852	1058982	807	-	.	ID="RND-5_FAMILY-2303";Tend="929";Tstart="799";shortTE="F";uid="707446e0-fe3a-4ded-ab5e-be593654f3e0"
CAJEWF010000030.1	RepeatMasker	DNA/CMC-EnSpm	3325224	3325342	585	-	.	ID="RND-6_FAMILY-1912";Tend="1117";Tstart="952";shortTE="F";uid="89ab5967-c866-498b-89dc-00fd89125e5f"
CAJEWF010000030.1	RepeatMasker	Unknown	2232618	2232754	916	-	.	ID="RND-6_FAMILY-5162";Tend="4200";Tstart="4064";shortTE="F";uid="a221942e-4084-48f0-b296-ff38dc2f628f"
CAJEWF010000030.1	RepeatMasker	DNA	1632810	1633072	1945	-	.	ID="RND-6_FAMILY-9444";Tend="2778";Tstart="2516";shortTE="F";uid="dce9f531-569f-46ee-8cc9-a7b8561b43ab"
CAJEWF010000030.1	RepeatMasker	Unknown	5416189	5416320	775	-	.	ID="RND-4_FAMILY-60";Tend="1156";Tstart="1024";shortTE="F";uid="b8fa18df-abfe-4e02-8196-acc5e0207c11"
CAJEWF010000030.1	RepeatMasker	LTR/Gypsy	1568693	1568952	1024	-	.	ID="RND-6_FAMILY-1649";Tend="1404";Tstart="1146";shortTE="F";uid="7ea70868-50a5-4f4e-ad15-4534709fa9f9"
CAJEWF010000030.1	RepeatMasker	LTR/Gypsy	825658	825795	550	-	.	ID="RND-6_FAMILY-417";Tend="1043";Tstart="901";shortTE="F";uid="4d214e7e-944b-4825-9134-e884e4455647"
CAJEWF010000030.1	RepeatMasker	Unknown	909952	910119	1351	-	.	ID="RND-5_FAMILY-652";Tend="1089";Tstart="922";shortTE="F";uid="1b3de760-6fbc-4123-bdda-96c0fe9f1e66"
CAJEWF010000030.1	RepeatMasker	DNA/TcMar-Tigger	3803604	3803748	576	-	.	ID="RND-6_FAMILY-2653";Tend="1570";Tstart="1429";shortTE="F";uid="36cd1faf-bba3-4655-89e4-232d6bc5d582"
CAJEWF010000030.1	RepeatMasker	DNA/CMC-EnSpm	2662374	2662504	403	-	.	ID="RND-6_FAMILY-6392";Tend="827";Tstart="697";shortTE="F";uid="0416b503-201c-43b1-ad8e-0e0999e51956"
CAJEWF010000030.1	RepeatMasker	DNA/hAT-Tip100	5205221	5205482	697	-	.	ID="RND-6_FAMILY-2154";Tend="4622";Tstart="4385";shortTE="F";uid="8d3f5a08-7f49-4b99-98fe-4948564f958a"
CAJEWF010000030.1	RepeatMasker	Unknown	416499	416636	471	-	.	ID="RND-6_FAMILY-5162";Tend="4197";Tstart="4061";shortTE="F";uid="eae9c516-9c73-4d64-ba06-6f5623f0b8f4"
CAJEWF010000030.1	RepeatMasker	DNA/TcMar-Tigger	1199364	1199546	1242	-	.	ID="RND-1_FAMILY-236";Tend="1095";Tstart="913";shortTE="F";uid="c38fa909-b99a-4d58-b319-5e924a812cb1"
CAJEWF010000030.1	RepeatMasker	Unknown	945167	945749	2250	-	.	ID="RND-3_FAMILY-763";Tend="1240";Tstart="779";shortTE="F";uid="7924b4e6-21d7-4e47-96f9-e26dadcc784f"
CAJEWF010000030.1	RepeatMasker	DNA/hAT-Tip100	2646252	2646568	3294	-	.	ID="hat-n2_bta";Tend="410";Tstart="1";shortTE="F";uid="6618b28f-d40d-4ebe-93cd-c5d90f4fcfb5"
CAJEWF010000030.1	RepeatMasker	Unknown	1549460	1549651	953	-	.	ID="RND-1_FAMILY-286";Tend="1301";Tstart="1110";shortTE="F";uid="7d2d1328-3cdd-4242-a13e-91d13e6657b6"
CAJEWF010000030.1	RepeatMasker	DNA/CMC-Transib	3072863	3072999	694	-	.	ID="RND-5_FAMILY-2303";Tend="925";Tstart="777";shortTE="F";uid="d3bf3b0b-76cc-401f-85fd-c6a38121da0a"
CAJEWF010000030.1	RepeatMasker	DNA/CMC-EnSpm	1229342	1229446	550	-	.	ID="RND-6_FAMILY-6392";Tend="809";Tstart="701";shortTE="F";uid="8e2b6b43-a40e-416a-8ae0-bac8be2dde12"
CAJEWF010000030.1	RepeatMasker	LTR/Gypsy	1235784	1236017	1103	-	.	ID="RND-6_FAMILY-1649";Tend="1184";Tstart="974";shortTE="F";uid="8b8d6f7e-90d8-42eb-becf-e4a576bd94ec"
CAJEWF010000030.1	RepeatMasker	Unknown	2737498	2737944	2608	-	.	ID="RND-6_FAMILY-1777";Tend="1280";Tstart="875";shortTE="F";uid="1ada8e7f-f9be-4035-811a-7aa7c2ab8075"
CAJEWF010000030.1	RepeatMasker	Unknown	3189465	3189639	1295	-	.	ID="RND-4_FAMILY-384";Tend="1006";Tstart="832";shortTE="F";uid="65ca8801-f2b2-44b1-81b9-43687d1b04f4"
CAJEWF010000030.1	RepeatMasker	Unknown	15844	16009	1036	-	.	ID="RND-1_FAMILY-37";Tend="1063";Tstart="896";shortTE="F";uid="bbb624e9-b61f-4b53-90d3-58fc68729073"
CAJEWF010000030.1	RepeatMasker	DNA	5245466	5246017	3992	-	.	ID="DNA-4_BTA";Tend="554";Tstart="1";shortTE="F";uid="1c946a17-725f-4bbd-ac8c-6e136b90f45f"
CAJEWF010000030.1	RepeatMasker	DNA	1130553	1130721	704	-	.	ID="RND-1_FAMILY-307";Tend="2902";Tstart="2727";shortTE="F";uid="92c73601-a837-478f-a607-a7d59694a33c"
CAJEWF010000030.1	RepeatMasker	DNA	784956	785200	1704	-	.	ID="RND-4_FAMILY-211";Tend="1088";Tstart="842";shortTE="F";uid="e5dec413-e998-4c70-9a98-8110c4fb6499"
CAJEWF010000030.1	RepeatMasker	Unknown	5319040	5319241	960	-	.	ID="RND-4_FAMILY-315";Tend="1120";Tstart="912";shortTE="F";uid="8d3fd512-2e50-4a1d-bcd8-6b7ecc29afd9"
CAJEWF010000030.1	RepeatMasker	DNA	5286082	5286392	768	-	.	ID="rnd-5_family-244";TEgroup="ctg_30%7Crnd-5_family-244%7C1";Tend="5678";Tstart="5549";shortTE="T";uid="89d9f1ed-3188-4634-93c5-27da9d998d0c"
CAJEWF010000030.1	RepeatMasker	Unknown	887355	887504	510	-	.	ID="RND-1_FAMILY-27";Tend="1060";Tstart="899";shortTE="F";uid="222e978e-9186-46ee-80c0-426490e4399f"
CAJEWF010000030.1	RepeatMasker	DNA	3079978	3080292	1303	-	.	ID="RND-4_FAMILY-1880";Tend="1239";Tstart="940";shortTE="F";uid="2bbfb813-8208-4083-8d7f-a5931ee3cf05"
CAJEWF010000030.1	RepeatMasker	DNA	990065	990237	443	-	.	ID="RND-5_FAMILY-3441";Tend="2644";Tstart="2478";shortTE="F";uid="130d9323-79c4-4cb1-9d89-16265e3ed32b"
CAJEWF010000030.1	RepeatMasker	Unknown	3635125	3635347	1559	-	.	ID="RND-3_FAMILY-763";Tend="1241";Tstart="1019";shortTE="F";uid="5865b9ca-3077-4e72-9d0b-a0f1be878f5f"
CAJEWF010000030.1	RepeatMasker	LTR/Gypsy	3997714	3997830	501	-	.	ID="RND-6_FAMILY-4518";Tend="965";Tstart="859";shortTE="F";uid="14d649f0-8098-4df4-8d9a-c85836e6b7dd"
CAJEWF010000030.1	RepeatMasker	DNA	4384813	4385309	3768	-	.	ID="DNA-1_BTA";Tend="498";Tstart="1";shortTE="F";uid="04ac8e98-8872-4e79-80cd-94f07a65d503"
CAJEWF010000030.1	RepeatMasker	DNA	3541197	3541320	947	-	.	ID="RND-6_FAMILY-11069";Tend="1028";Tstart="905";shortTE="F";uid="3f9cd46a-5dae-4dee-8e4f-ca957960beb1"
CAJEWF010000030.1	RepeatMasker	DNA/CMC	2553117	2553421	1041	-	.	ID="RND-5_FAMILY-965";Tend="1467";Tstart="1169";shortTE="F";uid="8533442f-622e-4ba4-8f65-91b28414f88b"
CAJEWF010000030.1	RepeatMasker	DNA/CMC-Transib	4554455	4554618	1150	-	.	ID="RND-5_FAMILY-2303";Tend="928";Tstart="764";shortTE="F";uid="bfd01451-12a7-4f54-868e-e5bed2891b70"
CAJEWF010000030.1	RepeatMasker	Unknown	42528	42666	714	-	.	ID="RND-1_FAMILY-37";Tend="1058";Tstart="897";shortTE="F";uid="837c567d-78bd-4964-a937-2672abaa642d"
CAJEWF010000030.1	RepeatMasker	LTR/Gypsy	2235227	2235526	1018	-	.	ID="RND-6_FAMILY-417";TEgroup="ctg_30%7CRND-6_FAMILY-417%7C2";Tend="1165";Tstart="867";shortTE="F";uid="41504d57-1ab6-475f-a613-5173c19937ab"
CAJEWF010000030.1	RepeatMasker	DNA/CMC-Transib	4666039	4666192	644	-	.	ID="RND-5_FAMILY-2303";Tend="929";Tstart="764";shortTE="F";uid="3fda4f3c-85e7-49c3-88ac-eb7efc2e65fe"
CAJEWF010000030.1	RepeatMasker	DNA/CMC	5458742	5459087	2101	-	.	ID="RND-1_FAMILY-81";Tend="1257";Tstart="948";shortTE="F";uid="8676c500-2273-43c9-9f9d-bef3d7fc2f0f"
CAJEWF010000030.1	RepeatMasker	DNA/CMC-EnSpm	837612	837739	634	-	.	ID="RND-6_FAMILY-6392";Tend="827";Tstart="700";shortTE="F";uid="a730f1c0-6df2-4f96-b42a-e572701c6aca"
CAJEWF010000030.1	RepeatMasker	DNA	5170651	5170764	499	-	.	ID="RND-6_FAMILY-4591";Tend="5061";Tstart="4942";shortTE="F";uid="513ce4de-0722-41a6-a48a-33784e073093"
CAJEWF010000030.1	RepeatMasker	DNA/hAT-Tip100	4066572	4066799	824	-	.	ID="RND-6_FAMILY-2085";Tend="1234";Tstart="1013";shortTE="F";uid="1782b1a6-5ba8-4ffe-a15e-21570588d526"
CAJEWF010000030.1	RepeatMasker	Unknown	3415189	3415358	1044	-	.	ID="RND-2_FAMILY-63";Tend="1046";Tstart="865";shortTE="F";uid="09b9c9cb-68de-4fbd-aed4-f782b4482eea"
CAJEWF010000030.1	RepeatMasker	LTR/Gypsy	1440072	1440177	553	-	.	ID="RND-5_FAMILY-56";Tend="1318";Tstart="1242";shortTE="F";uid="91d7c6ee-ef5f-4db3-b9d6-7b837163a8da"
CAJEWF010000030.1	RepeatMasker	DNA/CMC-Chapaev-3	5409026	5409168	629	-	.	ID="RND-6_FAMILY-649";Tend="1910";Tstart="1768";shortTE="F";uid="00d7bcba-f17f-42fe-8fd2-e232a161226f"
CAJEWF010000030.1	RepeatMasker	LTR/Gypsy	501267	501521	1365	-	.	ID="RND-6_FAMILY-1646";Tend="1499";Tstart="1243";shortTE="F";uid="d58a081e-d9a6-43b5-a844-e41ae1aea70f"
CAJEWF010000030.1	RepeatMasker	Unknown	5765059	5765559	3051	-	.	ID="RND-1_FAMILY-657";Tend="1396";Tstart="910";shortTE="F";uid="ea4cd2a5-ae08-4aca-b51c-b1591b0e3865"
CAJEWF010000030.1	RepeatMasker	DNA/CMC-Transib	5269289	5269436	1046	-	.	ID="RND-5_FAMILY-2303";Tend="929";Tstart="770";shortTE="F";uid="ba9cafbc-0c08-4f42-aacc-16b223532b34"
CAJEWF010000030.1	RepeatMasker	RC/Helitron	2487025	2487531	2131	-	.	ID="RND-4_FAMILY-309";Tend="1188";Tstart="678";shortTE="F";uid="75c1d81b-ec8a-4434-8ba8-582903734c0f"
CAJEWF010000030.1	RepeatMasker	DNA/CMC-Transib	1323432	1323601	1042	-	.	ID="RND-5_FAMILY-2303";Tend="935";Tstart="766";shortTE="F";uid="b330bbf9-3ba5-49ec-b373-b6a20db51654"
CAJEWF010000030.1	RepeatMasker	DNA/hAT?	3787941	3788250	2471	-	.	ID="HAT-N6_BTA";Tend="311";Tstart="1";shortTE="F";uid="3ebece55-47c2-40b6-a03d-1908f297c9f2"
CAJEWF010000030.1	RepeatMasker	DNA/CMC	2078025	2078256	1573	-	.	ID="ENSPM-N1_BTA";Tend="228";Tstart="1";shortTE="F";uid="e359eae5-b4a6-4a7c-9748-d57d7a93dd97"
CAJEWF010000030.1	RepeatMasker	DNA/CMC	507114	507317	1590	-	.	ID="ENSPM-N2_BTA";Tend="205";Tstart="1";shortTE="F";uid="e8e6a780-79fd-4f67-b216-de49b37d2bc2"
CAJEWF010000030.1	RepeatMasker	LTR/Gypsy	2254088	2254350	824	-	.	ID="RND-3_FAMILY-29";Tend="1344";Tstart="1082";shortTE="F";uid="79e6da29-e311-48f5-9ed7-c7af78a3ad26"
CAJEWF010000030.1	RepeatMasker	DNA	1664933	1665436	3858	-	.	ID="DNA-1_BTA";Tend="504";Tstart="1";shortTE="F";uid="273d3a18-0c6d-4264-b5e1-7e65f4449d2c"
CAJEWF010000030.1	RepeatMasker	Unknown	1226978	1227173	1105	-	.	ID="RND-5_FAMILY-1951";Tend="1569";Tstart="1376";shortTE="F";uid="f5796383-4ddf-4f71-a1d8-f24bb1331e50"
CAJEWF010000030.1	RepeatMasker	Unknown	1476415	1476669	1431	-	.	ID="RND-6_FAMILY-694";Tend="1209";Tstart="931";shortTE="F";uid="945695e3-8b90-4185-a099-a6453916d728"
CAJEWF010000030.1	RepeatMasker	LTR/Gypsy	3378747	3379010	1862	-	.	ID="RND-6_FAMILY-1646";Tend="1504";Tstart="1241";shortTE="F";uid="dd9739d0-1177-4941-a7a5-f1f9397a2ae2"
CAJEWF010000030.1	RepeatMasker	LINE/I-Jockey	4809752	4809924	910	-	.	ID="RND-4_FAMILY-1190";Tend="1111";Tstart="930";shortTE="F";uid="90b83ff8-48b0-46ff-aab3-dbd43b5107f9"
CAJEWF010000030.1	RepeatMasker	RC/Helitron	4376035	4376270	1839	-	.	ID="HELITRON-N3_BTA";Tend="889";Tstart="657";shortTE="F";uid="bc6c7eaa-fada-4cb4-bdc2-dd7f9e808ef0"
CAJEWF010000030.1	RepeatMasker	DNA/hAT?	5467459	5467624	1265	-	.	ID="HAT-N6_BTA";Tend="311";Tstart="147";shortTE="F";uid="eaca8208-d557-463a-a58e-96d2c95292d7"
CAJEWF010000030.1	RepeatMasker	DNA	5797834	5797948	837	-	.	ID="RND-5_FAMILY-3646";Tend="5087";Tstart="4973";shortTE="F";uid="07114c40-1866-4802-8554-3d12fbf23542"
CAJEWF010000030.1	RepeatMasker	DNA/CMC	3169901	3170097	831	-	.	ID="RND-5_FAMILY-957";Tend="1087";Tstart="879";shortTE="F";uid="79861e0e-9427-44ea-aa66-e0e4e2f8f252"
CAJEWF010000030.1	RepeatMasker	Unknown	2855469	2855906	2016	-	.	ID="RND-3_FAMILY-330";Tend="1362";Tstart="928";shortTE="F";uid="a44aba41-0c9c-4ef8-b78e-f21a87db77c3"
CAJEWF010000030.1	RepeatMasker	Unknown	1586781	1587050	1739	-	.	ID="RND-1_FAMILY-253";Tend="1137";Tstart="868";shortTE="F";uid="8a6ccd64-13fb-4798-b1a8-01bda75d15b6"
CAJEWF010000030.1	RepeatMasker	DNA/hAT-hATm	2087979	2088110	415	-	.	ID="RND-1_FAMILY-539";Tend="3912";Tstart="3815";shortTE="F";uid="fe23c2b6-60ed-4dbe-9b21-b645e1a94105"
CAJEWF010000030.1	RepeatMasker	LINE/L2	3896795	3897059	1740	-	.	ID="RND-4_FAMILY-328";Tend="1163";Tstart="899";shortTE="F";uid="2a46f1fb-fdac-4175-bb28-814f0da79483"
CAJEWF010000030.1	RepeatMasker	LTR/Gypsy	5617455	5617717	1492	-	.	ID="RND-6_FAMILY-1646";Tend="1505";Tstart="1244";shortTE="F";uid="b30d8dc2-0fb0-4f3d-beec-97c26ead8aa0"
CAJEWF010000030.1	RepeatMasker	Unknown	4998347	4998644	1479	-	.	ID="RND-6_FAMILY-2397";Tend="1532";Tstart="1214";shortTE="F";uid="bc8e8798-0bb8-45f5-ac8f-0278f9724ce1"
CAJEWF010000030.1	RepeatMasker	DNA/CMC	2515167	2515393	939	-	.	ID="RND-5_FAMILY-957";Tend="1087";Tstart="859";shortTE="F";uid="81893fdd-983f-4aa0-ae8d-b10fc78913ad"
CAJEWF010000030.1	RepeatMasker	Unknown	4346635	4346815	507	-	.	ID="RND-1_FAMILY-119";TEgroup="ctg_30%7CRND-1_FAMILY-119%7C5";Tend="1187";Tstart="1050";shortTE="F";uid="fb476e28-ba50-4ae1-9735-f65c9828bf3b"
CAJEWF010000030.1	RepeatMasker	Unknown	5077224	5077553	961	-	.	ID="RND-5_FAMILY-38";Tend="1233";Tstart="953";shortTE="F";uid="c8b8b1e3-ad4d-4c1a-822d-8bc64d936919"
CAJEWF010000030.1	RepeatMasker	DNA/CMC-EnSpm	3648900	3649156	1768	-	.	ID="RND-1_FAMILY-56";Tend="1150";Tstart="894";shortTE="F";uid="d7cfc4d1-aa7b-4e90-a123-bd3fc15c5c76"
CAJEWF010000030.1	RepeatMasker	DNA/CMC-Transib	3815013	3815181	1052	-	.	ID="RND-5_FAMILY-2303";Tend="932";Tstart="762";shortTE="F";uid="3673a3d9-ee4a-4fb4-b5c3-4ea1ea0469c8"
CAJEWF010000030.1	RepeatMasker	DNA/CMC-EnSpm	825359	825664	1008	-	.	ID="RND-6_FAMILY-7078";Tend="7407";Tstart="7116";shortTE="F";uid="1dc01ffb-ea2d-40a1-a94f-3c4acb328939"
CAJEWF010000030.1	RepeatMasker	Unknown	5036509	5036648	455	-	.	ID="RND-6_FAMILY-9617";Tend="938";Tstart="786";shortTE="F";uid="b66f11e8-bc16-4c14-94de-aacb5ed5fce3"
CAJEWF010000030.1	RepeatMasker	RC/Helitron	1182399	1182640	1038	-	.	ID="RND-5_FAMILY-1779";Tend="1056";Tstart="813";shortTE="F";uid="fb54d4dc-58c2-4505-ad54-7af25bc62eba"
CAJEWF010000030.1	RepeatMasker	DNA/CMC	2095572	2095778	1473	-	.	ID="ENSPM-N1_BTA";Tend="223";Tstart="15";shortTE="F";uid="c641e038-2931-489a-844a-25c593af9409"
CAJEWF010000030.1	RepeatMasker	RC/Helitron	5584082	5588364	7780	-	.	ID="RND-1_FAMILY-463";TEgroup="ctg_30%7CRND-1_FAMILY-463%7C1";Tend="4680";Tstart="639";shortTE="F";uid="3ab7a967-4a72-4354-9dfb-891d0f5529c8"
CAJEWF010000030.1	RepeatMasker	Unknown	5883933	5884052	480	-	.	ID="RND-6_FAMILY-8761";Tend="4420";Tstart="4302";shortTE="F";uid="2f73c0ed-5713-4771-a6fe-1d2bc6ac4b38"
CAJEWF010000030.1	RepeatMasker	DNA/CMC	5316377	5316582	1596	-	.	ID="RND-5_FAMILY-957";Tend="1069";Tstart="861";shortTE="F";uid="d562925f-2674-4479-a8ac-7b9ae723f76c"
CAJEWF010000030.1	RepeatMasker	DNA/PIF-Spy	2682997	2683200	544	-	.	ID="RND-6_FAMILY-964";Tend="1327";Tstart="1108";shortTE="F";uid="82442f45-be81-4863-8719-fa8c3a2cb7e8"
CAJEWF010000030.1	RepeatMasker	DNA/TcMar-Tc1	4578934	4579169	967	-	.	ID="RND-4_FAMILY-1919";TEgroup="ctg_30%7CRND-4_FAMILY-1919%7C7";Tend="1090";Tstart="901";shortTE="F";uid="48e8c479-7379-47a3-8174-d6c0f57a2604"
CAJEWF010000030.1	RepeatMasker	DNA	2437118	2437250	416	-	.	ID="DNA4-17B_BTA";Tend="275";Tstart="151";shortTE="F";uid="18c4a10b-1df9-4145-bab3-f6574bd6cc53"
CAJEWF010000030.1	RepeatMasker	DNA/hAT?	2589953	2590401	679	-	.	ID="RND-6_FAMILY-1317";TEgroup="ctg_30%7CRND-6_FAMILY-1317%7C1";Tend="1369";Tstart="927";shortTE="F";uid="7bf3e745-3c64-45f7-8155-7dd449cf7ab4"
CAJEWF010000030.1	RepeatMasker	LTR/Gypsy	1748011	1748221	527	-	.	ID="RND-5_FAMILY-4600";TEgroup="ctg_30%7CRND-5_FAMILY-4600%7C1";Tend="1119";Tstart="920";shortTE="T";uid="56017f1f-10ac-47f6-a70b-a45448c43c25"
CAJEWF010000030.1	RepeatMasker	DNA/CMC-EnSpm	4040856	4041008	1044	-	.	ID="RND-6_FAMILY-1912";Tend="1108";Tstart="955";shortTE="F";uid="dfafd9fd-15ef-433f-8744-f73521c6f3ba"
CAJEWF010000030.1	RepeatMasker	RC/Helitron	5592700	5593872	8693	-	.	ID="RND-6_FAMILY-3099";Tend="1449";Tstart="302";shortTE="F";uid="443a4f9b-3014-4741-8375-7b8ee8425023"
CAJEWF010000030.1	RepeatMasker	DNA/CMC-EnSpm	2164672	2164829	1465	-	.	ID="RND-1_FAMILY-56";Tend="1057";Tstart="900";shortTE="F";uid="6ad7711a-347b-475e-8879-de8bfb13555a"
CAJEWF010000030.1	RepeatMasker	DNA/CMC-Transib	2446321	2446478	1040	-	.	ID="RND-5_FAMILY-2303";Tend="929";Tstart="773";shortTE="F";uid="7a233d50-0d84-4254-9b5f-c29d95a2f85a"
CAJEWF010000030.1	RepeatMasker	DNA	3483498	3483676	509	-	.	ID="RND-3_FAMILY-28";Tend="1286";Tstart="1078";shortTE="F";uid="c7a0edc7-9d8a-4299-8038-5d89f963dab3"
CAJEWF010000030.1	RepeatMasker	DNA	595462	596018	4351	-	.	ID="DNA-4_BTA";Tend="554";Tstart="1";shortTE="F";uid="5bf22fe2-c631-4b4e-afd8-04188ffce725"
CAJEWF010000030.1	RepeatMasker	RC/Helitron	928169	928339	629	-	.	ID="RND-6_FAMILY-1716";Tend="1404";Tstart="1242";shortTE="F";uid="4a890bcc-0af5-4a5f-ae7d-ffc570d3505c"
CAJEWF010000030.1	RepeatMasker	Unknown	1371970	1372138	1456	-	.	ID="RND-6_FAMILY-11";Tend="1079";Tstart="911";shortTE="F";uid="dad3b500-f2fa-44f5-a326-4505c1ecf656"
CAJEWF010000030.1	RepeatMasker	LINE/RTE-BovB	3394898	3395431	4109	-	.	ID="RND-6_FAMILY-5298";Tend="3935";Tstart="3402";shortTE="F";uid="aadb7455-2bdd-4144-91f5-dfb1d3fd8455"
CAJEWF010000030.1	RepeatMasker	Unknown	4069245	4069574	2119	-	.	ID="RND-4_FAMILY-226";Tend="1242";Tstart="917";shortTE="F";uid="3740d63e-594b-4015-8fdd-221914b63346"
CAJEWF010000030.1	RepeatMasker	LTR/Pao	3725601	3725801	1370	-	.	ID="RND-5_FAMILY-543";Tend="1376";Tstart="1176";shortTE="F";uid="b6a38e33-e46b-405b-828d-2e05ec65e68c"
CAJEWF010000030.1	RepeatMasker	Unknown	4097363	4097595	1448	-	.	ID="RND-1_FAMILY-108";Tend="1194";Tstart="961";shortTE="F";uid="7dc9d42b-a751-4589-adc3-f25531ba57ec"
CAJEWF010000030.1	RepeatMasker	DNA	4434865	4435367	3830	-	.	ID="DNA-1_BTA";Tend="504";Tstart="1";shortTE="F";uid="426adafc-3ae2-4af6-ba0c-2b19407d33ca"
CAJEWF010000030.1	RepeatMasker	DNA	808111	808724	1861	-	.	ID="RND-3_FAMILY-152";Tend="1575";Tstart="966";shortTE="F";uid="f6e7f564-1a81-4063-9553-25e1708879f0"
CAJEWF010000030.1	RepeatMasker	LTR/Pao	5450129	5450236	618	-	.	ID="RND-4_FAMILY-367";Tend="1510";Tstart="1403";shortTE="F";uid="601f46af-95b9-459f-aff3-cf6e598228a2"
CAJEWF010000030.1	RepeatMasker	RC/Helitron	3481375	3481665	977	-	.	ID="RND-6_FAMILY-410";Tend="1637";Tstart="1343";shortTE="F";uid="ad0b4ad6-c647-41c0-969d-fef40cc3e745"
CAJEWF010000030.1	RepeatMasker	RC/Helitron	3266567	3266815	838	-	.	ID="RND-6_FAMILY-894";Tend="1967";Tstart="1748";shortTE="F";uid="58fb7ec3-a84d-4157-9534-f7921e9e33e5"
CAJEWF010000030.1	RepeatMasker	DNA	938951	939334	827	-	.	ID="DNA-11_BTA";TEgroup="ctg_30%7CDNA-11_BTA%7C4";Tend="210";Tstart="2";shortTE="F";uid="21f0c786-733c-4f0e-bb6a-4fc9f65d0e27"
CAJEWF010000030.1	RepeatMasker	Unknown	2282390	2282886	2732	-	.	ID="RND-6_FAMILY-2397";Tend="1532";Tstart="1038";shortTE="F";uid="018ad5b2-7bf3-4655-8cde-b54c57afdce4"
CAJEWF010000030.1	RepeatMasker	DNA	3821449	3821630	1478	-	.	ID="RND-6_FAMILY-1587";Tend="1139";Tstart="958";shortTE="F";uid="8a84f509-8816-4361-9d63-dfef9254de43"
CAJEWF010000030.1	RepeatMasker	DNA/hAT-Tip100	2367756	2368012	1436	-	.	ID="RND-5_FAMILY-1237";Tend="1090";Tstart="845";shortTE="F";uid="3d7ecf65-236b-461f-84a0-1cf23c10baee"
CAJEWF010000030.1	RepeatMasker	LINE/L2	1348786	1349062	1659	-	.	ID="RND-4_FAMILY-328";Tend="1165";Tstart="889";shortTE="F";uid="51ac27bc-19fa-49be-967d-85e0fabe197c"
CAJEWF010000030.1	RepeatMasker	LTR/Gypsy	3065170	3066265	2738	-	.	ID="RND-3_FAMILY-25";Tend="1401";Tstart="434";shortTE="F";uid="089798f2-0927-4456-b142-5f37720010d6"
CAJEWF010000030.1	RepeatMasker	DNA	1143155	1143360	1048	-	.	ID="dna4-17b_bta";Tend="276";Tstart="97";shortTE="F";uid="8cda82a4-2e4b-4aad-ba40-420f34651b44"
CAJEWF010000030.1	RepeatMasker	DNA/hAT?	5865406	5865928	2225	-	.	ID="RND-4_FAMILY-1444";Tend="1097";Tstart="504";shortTE="F";uid="f75599bc-2eb1-4ff5-9c95-625899f562d2"
CAJEWF010000030.1	RepeatMasker	Unknown	5925418	5925555	678	-	.	ID="RND-1_FAMILY-480";Tend="1061";Tstart="926";shortTE="F";uid="6c8521c0-3ede-4a88-9629-c822810a184a"
CAJEWF010000030.1	RepeatMasker	LINE/Penelope	5193065	5193386	1841	-	.	ID="RND-6_FAMILY-2974";Tend="1193";Tstart="886";shortTE="F";uid="de86aba0-f945-43c9-bbf6-c9b88a7d8cb5"
CAJEWF010000030.1	RepeatMasker	DNA	3235108	3235260	727	-	.	ID="RND-6_FAMILY-2441";Tend="1175";Tstart="1021";shortTE="F";uid="d146778e-dd5a-4ce1-bb29-a8df76dda488"
CAJEWF010000030.1	RepeatMasker	DNA/TcMar-Tc1	3243014	3243187	589	-	.	ID="RND-1_FAMILY-54";Tend="1608";Tstart="1438";shortTE="F";uid="a4ac5d98-cd18-4c61-b769-c53cf718cd8f"
CAJEWF010000030.1	RepeatMasker	Unknown	2272072	2272235	1323	-	.	ID="RND-5_FAMILY-652";Tend="1088";Tstart="924";shortTE="F";uid="98a81593-39a3-4d15-b83d-4debaed8a88a"
CAJEWF010000030.1	RepeatMasker	Unknown	2339709	2339841	719	-	.	ID="RND-6_FAMILY-5162";Tend="4196";Tstart="4065";shortTE="F";uid="d8b579bc-fabd-438a-8eed-ced6ed049b5b"
CAJEWF010000030.1	RepeatMasker	DNA	5091271	5091504	1785	-	.	ID="RND-4_FAMILY-183";Tend="1117";Tstart="888";shortTE="F";uid="53bab8e4-baf8-43a8-b6f1-7e26cb5b7b6b"
CAJEWF010000030.1	RepeatMasker	DNA/CMC-EnSpm	118714	118861	1112	-	.	ID="RND-6_FAMILY-1912";Tend="1100";Tstart="951";shortTE="F";uid="1c63692e-a6d6-478a-992d-1a34bf4c67f8"
CAJEWF010000030.1	RepeatMasker	Unknown	821611	821811	709	-	.	ID="RND-1_FAMILY-223";Tend="1256";Tstart="1052";shortTE="F";uid="90e25d4c-f254-447e-9db6-d8ea2f8b122b"
CAJEWF010000030.1	RepeatMasker	DNA/CMC-EnSpm	5191438	5191727	1116	-	.	ID="RND-6_FAMILY-2037";TEgroup="ctg_30%7CRND-6_FAMILY-2037%7C1";Tend="1590";Tstart="1257";shortTE="F";uid="f76253fe-38fd-4632-b6ea-843d8eff8b47"
CAJEWF010000030.1	RepeatMasker	DNA/hAT?	1524146	1524267	438	-	.	ID="RND-6_FAMILY-2385";Tend="1317";Tstart="1194";shortTE="F";uid="910e4d49-2e18-4236-b6cc-7b49a8160b33"
CAJEWF010000030.1	RepeatMasker	Unknown	5572264	5572730	545	-	.	ID="RND-6_FAMILY-6020";Tend="1540";Tstart="1098";shortTE="F";uid="e2e271f3-ddd2-490c-b307-9ec8cc7cdc8c"
CAJEWF010000030.1	RepeatMasker	DNA	4008681	4008983	1857	-	.	ID="RND-3_FAMILY-135";Tend="1167";Tstart="873";shortTE="F";uid="02d694a2-e247-4585-a3c4-1a30f869e5b8"
CAJEWF010000030.1	RepeatMasker	DNA	3414792	3414939	1013	-	.	ID="DNA4-17B_BTA";Tend="147";Tstart="1";shortTE="F";uid="5c5abd5f-ecab-4857-99c8-3c522f50ebd2"
CAJEWF010000030.1	RepeatMasker	Unknown	3472664	3473335	5986	-	.	ID="RND-1_FAMILY-594";Tend="1647";Tstart="974";shortTE="F";uid="ac18417f-7de0-4970-a1e2-b4f14299734f"
CAJEWF010000030.1	RepeatMasker	LINE/RTE-BovB	3547977	3548777	2232	-	.	ID="RND-6_FAMILY-6603";Tend="2125";Tstart="1324";shortTE="F";uid="317e1a44-9317-4540-828f-262020bbf92c"
CAJEWF010000030.1	RepeatMasker	Unknown	4674407	4674621	1015	-	.	ID="RND-6_FAMILY-1734";Tend="1168";Tstart="955";shortTE="F";uid="f3fb90cc-7c37-4148-98a1-9e9ba5136d52"
CAJEWF010000030.1	RepeatMasker	DNA/CMC-EnSpm	2402706	2402917	1214	-	.	ID="RND-1_FAMILY-56";Tend="1147";Tstart="935";shortTE="F";uid="27f1bfce-2617-4c42-8281-a8398c854fe5"
CAJEWF010000030.1	RepeatMasker	DNA	286703	286950	659	-	.	ID="DNA-5_BTA";Tend="255";Tstart="18";shortTE="F";uid="b34d9944-9767-4964-a461-7994fe82c5dd"
CAJEWF010000030.1	RepeatMasker	DNA/PIF-Spy	4435271	4435380	648	-	.	ID="RND-6_FAMILY-1161";Tend="7252";Tstart="7143";shortTE="F";uid="d77c5a27-016f-4713-b1c3-1c2704375cf3"
CAJEWF010000030.1	RepeatMasker	Unknown	2736590	2736879	874	-	.	ID="RND-6_FAMILY-3571";Tend="2969";Tstart="2685";shortTE="F";uid="d6d70c0e-c424-44c4-b27a-c8fdcbe12ce2"
CAJEWF010000030.1	RepeatMasker	Unknown	5377169	5377345	1210	-	.	ID="RND-4_FAMILY-384";Tend="1005";Tstart="828";shortTE="F";uid="4a2707be-7374-4013-a45c-e30ac3507d5e"
CAJEWF010000030.1	RepeatMasker	DNA/CMC-EnSpm	566989	567247	1608	-	.	ID="RND-2_FAMILY-41";Tend="1263";Tstart="999";shortTE="F";uid="4591ca54-4b61-43c4-a41d-c62980bc8d17"
CAJEWF010000030.1	RepeatMasker	DNA/hAT-hAT5	1145233	1145576	1590	-	.	ID="RND-5_FAMILY-1384";Tend="1188";Tstart="858";shortTE="F";uid="8c9f4c20-e351-40a2-8a37-e77e3d577e09"
CAJEWF010000030.1	RepeatMasker	DNA	3470044	3470319	1195	-	.	ID="DNA-11_BTA";Tend="551";Tstart="275";shortTE="F";uid="18ef7ffa-52a6-4f7e-80c6-455caaa79c98"
CAJEWF010000030.1	RepeatMasker	Unknown	5767979	5769178	9514	-	.	ID="RND-1_FAMILY-313";Tend="1983";Tstart="786";shortTE="F";uid="32b946f7-2244-4057-86ef-9c3b9b94a519"
CAJEWF010000030.1	RepeatMasker	DNA/Sola-1	595280	595455	431	-	.	ID="RND-6_FAMILY-5806";Tend="5632";Tstart="5405";shortTE="F";uid="fd74d096-4a90-4628-83b3-b0659f67a902"
CAJEWF010000030.1	RepeatMasker	DNA	2497188	2497321	958	-	.	ID="RND-5_FAMILY-1857";Tend="4717";Tstart="4584";shortTE="F";uid="6e8e89b4-7db8-4e21-857b-f4dd4eb085dc"
CAJEWF010000030.1	RepeatMasker	LTR/Pao	3633412	3633585	952	-	.	ID="RND-4_FAMILY-367";Tend="1098";Tstart="920";shortTE="F";uid="aba80e6a-ed22-4ac7-b5dc-de7b80f14c56"
CAJEWF010000030.1	RepeatMasker	DNA/CMC-EnSpm	775138	775266	673	-	.	ID="RND-6_FAMILY-6392";Tend="824";Tstart="697";shortTE="F";uid="1d9e7713-2ae3-46e3-a4f5-92783f444b5e"
CAJEWF010000030.1	RepeatMasker	LINE/L2	4770964	4771233	1524	-	.	ID="RND-4_FAMILY-328";Tend="1157";Tstart="888";shortTE="F";uid="9e7d27ce-5db8-4368-ac7d-698e158ba438"
CAJEWF010000030.1	RepeatMasker	DNA	4275701	4275838	580	-	.	ID="RND-1_FAMILY-59";Tend="1127";Tstart="984";shortTE="F";uid="05542298-3a8b-47ae-9ab3-f9bda246fcb1"
CAJEWF010000030.1	RepeatMasker	DNA/CMC-Transib	4034556	4034735	1204	-	.	ID="RND-5_FAMILY-2303";Tend="939";Tstart="764";shortTE="F";uid="60039c86-d898-4d95-9b7a-8de21e30890d"
CAJEWF010000030.1	RepeatMasker	DNA	1725208	1725706	3969	-	.	ID="DNA-1_BTA";Tend="504";Tstart="1";shortTE="F";uid="f9b29c70-1b71-482a-8885-e86e8813d96a"
CAJEWF010000030.1	RepeatMasker	DNA	1223726	1224070	1670	-	.	ID="RND-4_FAMILY-1911";Tend="1189";Tstart="834";shortTE="F";uid="b544e25f-46c8-4dd3-8e0a-a3dc3c3f01a6"
CAJEWF010000030.1	RepeatMasker	DNA	574807	575037	826	-	.	ID="RND-5_FAMILY-971";Tend="1193";Tstart="925";shortTE="F";uid="700b3006-e2ba-48c8-929a-2455f5cba97b"
CAJEWF010000030.1	RepeatMasker	Unknown	2649259	2649691	3028	-	.	ID="RND-1_FAMILY-585";Tend="1587";Tstart="1144";shortTE="F";uid="6a48a720-bcf1-40c6-8d3b-28f4da38d466"
CAJEWF010000030.1	RepeatMasker	DNA	96649	96889	762	-	.	ID="DNA-5_BTA";Tend="226";Tstart="1";shortTE="F";uid="5041cbc3-e131-41a0-8675-06811746b129"
CAJEWF010000030.1	RepeatMasker	Unknown	1158489	1158686	1399	-	.	ID="RND-5_FAMILY-652";Tend="1094";Tstart="901";shortTE="F";uid="9f435492-49ce-4118-9baa-0e17d13bf221"
CAJEWF010000030.1	RepeatMasker	DNA/CMC	1678608	1679029	2135	-	.	ID="RND-5_FAMILY-965";Tend="1425";Tstart="1009";shortTE="F";uid="b5212f54-7fba-4585-a81f-0d7b4ca68d37"
CAJEWF010000030.1	RepeatMasker	DNA	1168549	1168810	1374	-	.	ID="DNA-11_BTA";Tend="277";Tstart="3";shortTE="F";uid="292b443f-a650-4129-a748-94d518846f85"
CAJEWF010000030.1	RepeatMasker	LTR/Gypsy	620650	621120	1847	-	.	ID="RND-6_FAMILY-1649";Tend="1400";Tstart="973";shortTE="F";uid="7fcda5cb-3786-440c-80df-7b100b214191"
CAJEWF010000030.1	RepeatMasker	LTR/Gypsy	1706675	1706868	998	-	.	ID="RND-5_FAMILY-1051";Tend="1124";Tstart="933";shortTE="F";uid="ec0d81ee-c018-4951-9cec-ec530d07aff0"
CAJEWF010000030.1	RepeatMasker	RC/Helitron	737557	741283	30673	-	.	ID="RND-6_FAMILY-7208";Tend="4521";Tstart="837";shortTE="F";uid="95e748f3-cced-4241-9199-66bb9803f15d"
CAJEWF010000030.1	RepeatMasker	DNA/CMC-EnSpm	2479440	2479677	1418	-	.	ID="RND-1_FAMILY-56";Tend="1147";Tstart="894";shortTE="F";uid="dc960710-e19b-452a-a8ff-ebd64e0fc4db"
CAJEWF010000030.1	RepeatMasker	DNA/CMC-Transib	4433979	4434143	1054	-	.	ID="RND-5_FAMILY-2303";Tend="929";Tstart="765";shortTE="F";uid="9497dd49-f38e-46ad-a86d-2dbe14d63593"
CAJEWF010000030.1	RepeatMasker	DNA/TcMar-Tigger	5334582	5334735	406	-	.	ID="RND-6_FAMILY-2653";Tend="921";Tstart="785";shortTE="F";uid="c177d020-e371-4e9c-95e1-0fdff2ad7ed7"
CAJEWF010000030.1	RepeatMasker	RC/Helitron	5886515	5886656	573	-	.	ID="RND-4_FAMILY-971";Tend="1223";Tstart="1077";shortTE="F";uid="71ed0a3e-929b-43d5-bca2-870e68c98100"
CAJEWF010000030.1	RepeatMasker	LTR/Gypsy	1649262	1649528	1636	-	.	ID="RND-6_FAMILY-1649";Tend="1399";Tstart="1134";shortTE="F";uid="2a274048-f5a2-49fe-af46-cd2bfe182393"
CAJEWF010000030.1	RepeatMasker	DNA	5618361	5618489	1067	-	.	ID="RND-5_FAMILY-3769";Tend="2071";Tstart="1943";shortTE="F";uid="889d102b-5ab0-44a8-891d-e7577e9bdb99"
CAJEWF010000030.1	RepeatMasker	RC/Helitron	3899397	3899518	437	-	.	ID="RND-5_FAMILY-430";Tend="725";Tstart="608";shortTE="F";uid="4a34d6ac-ca84-4b12-8721-151c2f075353"
CAJEWF010000030.1	RepeatMasker	Unknown	3742946	3743065	526	-	.	ID="RND-1_FAMILY-78";Tend="1074";Tstart="955";shortTE="F";uid="fc418275-e9c7-4593-b445-860b33df1316"
CAJEWF010000030.1	RepeatMasker	DNA	1599693	1599800	629	-	.	ID="RND-4_FAMILY-1880";Tend="1048";Tstart="941";shortTE="F";uid="e30574a4-a7d1-4254-b483-c28ac64e3d13"
CAJEWF010000030.1	RepeatMasker	Unknown	3385084	3385331	1973	-	.	ID="RND-4_FAMILY-59";Tend="1121";Tstart="886";shortTE="F";uid="cf68488d-c1d8-425e-a7dc-ea2d1d8e1913"
CAJEWF010000030.1	RepeatMasker	RC/Helitron	3287076	3287590	2188	-	.	ID="RND-1_FAMILY-294";Tend="3321";Tstart="2834";shortTE="F";uid="e310ad0c-fb16-4602-81fb-96398128ab2e"
CAJEWF010000030.1	RepeatMasker	DNA	4175542	4175678	669	-	.	ID="DNA-11_BTA";Tend="154";Tstart="1";shortTE="F";uid="57eb6401-e004-4b4c-ab19-057b971885a9"
CAJEWF010000030.1	RepeatMasker	DNA/CMC-EnSpm	4436485	4436742	676	-	.	ID="RND-1_FAMILY-516";Tend="1182";Tstart="926";shortTE="F";uid="f0c89e69-46c6-4ee0-8a01-49da59758396"
CAJEWF010000030.1	RepeatMasker	DNA/CMC-Transib	879212	879573	1349	-	.	ID="RND-5_FAMILY-2303";TEgroup="ctg_30%7CRND-5_FAMILY-2303%7C2";Tend="932";Tstart="767";shortTE="F";uid="561be7a8-f426-4b94-b311-65662a72d6e9"
CAJEWF010000030.1	RepeatMasker	LTR/Gypsy	2552475	2552777	939	-	.	ID="RND-5_FAMILY-1051";Tend="1231";Tstart="932";shortTE="F";uid="ef3724f3-3289-455f-8c97-4cf2c7667d11"
CAJEWF010000030.1	RepeatMasker	Unknown	4098481	4098605	765	-	.	ID="RND-4_FAMILY-60";Tend="1150";Tstart="1026";shortTE="F";uid="148f2600-190e-410d-9416-36e1cec3f1a1"
CAJEWF010000030.1	RepeatMasker	DNA/CMC	3045264	3045494	1591	-	.	ID="RND-5_FAMILY-957";Tend="1090";Tstart="860";shortTE="F";uid="6edc34d1-9445-4b34-ba5c-3689d19c1d0f"
CAJEWF010000030.1	RepeatMasker	DNA/CMC-EnSpm	3589187	3589440	638	-	.	ID="RND-6_FAMILY-1912";TEgroup="ctg_30%7CRND-6_FAMILY-1912%7C2";Tend="1072";Tstart="959";shortTE="F";uid="17daa80f-a989-443c-ad22-4480e19d2734"
CAJEWF010000030.1	RepeatMasker	DNA	3121607	3121727	975	-	.	ID="DNA-1_BTA";Tend="121";Tstart="1";shortTE="F";uid="2c866519-dd6c-40e1-8615-36574fa39f9e"
CAJEWF010000030.1	RepeatMasker	DNA/hAT?	5092105	5092416	2391	-	.	ID="HAT-N6_BTA";Tend="311";Tstart="1";shortTE="F";uid="737eb2c3-d6dd-4162-a231-64539c1de55f"
CAJEWF010000030.1	RepeatMasker	LINE/L2	2795052	2795297	1218	-	.	ID="RND-4_FAMILY-328";Tend="1156";Tstart="893";shortTE="F";uid="28aba5ef-96ba-4795-84db-a502918f1fab"
CAJEWF010000030.1	RepeatMasker	Unknown	4760237	4760551	856	-	.	ID="RND-6_FAMILY-2688";Tend="1276";Tstart="961";shortTE="F";uid="4a662cf9-20cd-4b2b-b824-33cdbadceeff"
CAJEWF010000030.1	RepeatMasker	DNA/CMC	854754	856222	12405	-	.	ID="RND-6_FAMILY-2600";Tend="1978";Tstart="507";shortTE="F";uid="afa461d0-5030-4978-8024-099b65ca2b95"
CAJEWF010000030.1	RepeatMasker	DNA	4467517	4467786	1496	-	.	ID="RND-1_FAMILY-59";Tend="1254";Tstart="984";shortTE="F";uid="ad9b5c9c-8889-486f-8761-e71fb21a4f65"
CAJEWF010000030.1	RepeatMasker	DNA	4779059	4779562	3942	-	.	ID="DNA-1_BTA";Tend="504";Tstart="1";shortTE="F";uid="9bff3a42-b18d-4086-a42e-b607ccac5577"
CAJEWF010000030.1	RepeatMasker	Unknown	53276	53418	640	-	.	ID="RND-6_FAMILY-2266";Tend="1097";Tstart="954";shortTE="F";uid="b8b49efa-2b74-407a-be74-5bb2dc4f4f94"
CAJEWF010000030.1	RepeatMasker	Unknown	5152939	5153104	1387	-	.	ID="RND-4_FAMILY-384";Tend="1005";Tstart="840";shortTE="F";uid="9b46e95a-191a-4fe4-8dce-2401b6c256ab"
CAJEWF010000030.1	RepeatMasker	DNA/PIF-Harbinger	1704266	1704533	1329	-	.	ID="RND-4_FAMILY-1090";Tend="1225";Tstart="950";shortTE="F";uid="1d11e822-e06a-48ce-a55c-cfd81ba6322b"
CAJEWF010000030.1	RepeatMasker	Unknown	4463550	4463785	526	-	.	ID="RND-6_FAMILY-4661";Tend="1848";Tstart="1612";shortTE="F";uid="0ea969c8-1aa2-41a2-8c58-a4b47d34f38e"
CAJEWF010000030.1	RepeatMasker	Unknown	3155749	3155980	815	-	.	ID="RND-1_FAMILY-36";Tend="1170";Tstart="946";shortTE="F";uid="47f0f131-4044-4186-bd64-b6eaeb4627da"
CAJEWF010000030.1	RepeatMasker	DNA	4867102	4868310	10392	-	.	ID="RND-1_FAMILY-535";Tend="2013";Tstart="796";shortTE="F";uid="30a3cb34-a119-47a6-a3d6-1e065a714c7b"
CAJEWF010000030.1	RepeatMasker	LTR/Gypsy	4419201	4419378	1351	-	.	ID="RND-6_FAMILY-1649";Tend="1142";Tstart="966";shortTE="F";uid="803e9eb1-c619-4baf-bf49-ea381ff2183d"
CAJEWF010000030.1	RepeatMasker	DNA	3105661	3105914	1673	-	.	ID="DNA-11_BTA";Tend="549";Tstart="277";shortTE="F";uid="d159c40f-fb19-424b-9972-6cc7a31b2461"
CAJEWF010000030.1	RepeatMasker	DNA/MULE-MuDR	839209	839549	2919	-	.	ID="RND-6_FAMILY-15083";Tend="1227";Tstart="888";shortTE="F";uid="234bbc3a-b008-4f43-a4ab-9ebe32902bc3"
CAJEWF010000030.1	RepeatMasker	DNA	3697949	3698165	1216	-	.	ID="DNA-11_BTA";Tend="241";Tstart="29";shortTE="F";uid="d9b7f42d-b4dd-4aac-80c7-48bf909753de"
CAJEWF010000030.1	RepeatMasker	DNA	693479	693911	687	-	.	ID="dna-11_bta";Tend="551";Tstart="2";shortTE="F";uid="df07a65c-184a-4686-931f-f58bc448d4f8"
CAJEWF010000030.1	RepeatMasker	DNA	3208638	3209031	2616	-	.	ID="DNA-4_BTA";Tend="554";Tstart="147";shortTE="F";uid="a22d4ff1-b73a-4a9e-863f-7b470d7608e8"
CAJEWF010000030.1	RepeatMasker	Unknown	1415492	1416167	1575	-	.	ID="RND-6_FAMILY-830";TEgroup="ctg_30%7CRND-6_FAMILY-830%7C2";Tend="1430";Tstart="867";shortTE="F";uid="8a8d5a70-95f7-44cb-bba8-190452ce5aec"
CAJEWF010000030.1	RepeatMasker	DNA	3531842	3531998	925	-	.	ID="DNA-5_BTA";Tend="160";Tstart="1";shortTE="F";uid="d091f1f4-72d1-4a55-8e0f-4ae30e031c20"
CAJEWF010000030.1	RepeatMasker	Unknown	161969	162221	654	-	.	ID="RND-6_FAMILY-4007";Tend="1926";Tstart="1664";shortTE="F";uid="6516bf94-05e5-450b-8a05-81a29cfd9060"
CAJEWF010000030.1	RepeatMasker	DNA	3434003	3434192	1119	-	.	ID="DNA-11_BTA";Tend="278";Tstart="87";shortTE="F";uid="392d21c1-91bd-4ada-aebc-9c4e44a47009"
CAJEWF010000030.1	RepeatMasker	DNA/hAT?	650823	651134	2515	-	.	ID="HAT-N6_BTA";Tend="311";Tstart="1";shortTE="F";uid="bdbdbe39-b95e-4a6f-a8ad-36d9bb12dbb6"
CAJEWF010000030.1	RepeatMasker	DNA	3268163	3268716	4318	-	.	ID="DNA-4_BTA";Tend="554";Tstart="1";shortTE="F";uid="56ae6d63-4ff8-4b70-90ce-516b92b0fde0"
CAJEWF010000030.1	RepeatMasker	DNA	1029386	1029546	1013	-	.	ID="RND-6_FAMILY-2621";Tend="2864";Tstart="2688";shortTE="F";uid="e22f947c-521e-4f59-822a-43e03a026df0"
CAJEWF010000030.1	RepeatMasker	DNA/CMC	2026386	2026590	1391	-	.	ID="ENSPM-N1_BTA";Tend="201";Tstart="1";shortTE="F";uid="e0483397-c723-4869-b202-9a30938fad9a"
CAJEWF010000030.1	RepeatMasker	Unknown	1292400	1292854	2200	-	.	ID="RND-1_FAMILY-208";Tend="1336";Tstart="939";shortTE="F";uid="d96697aa-bdd0-4c5d-a873-9f9ca3ac7185"
CAJEWF010000030.1	RepeatMasker	DNA/TcMar-Tc1	1314786	1314964	1146	-	.	ID="RND-4_FAMILY-1919";Tend="1079";Tstart="904";shortTE="F";uid="efe48b52-5d99-4b69-a27a-49e188e16666"
CAJEWF010000030.1	RepeatMasker	Unknown	4148020	4148670	5362	-	.	ID="RND-1_FAMILY-107";Tend="1519";Tstart="876";shortTE="F";uid="674ec0e9-0134-4020-9491-067a1bfef999"
CAJEWF010000030.1	RepeatMasker	RC/Helitron	5425236	5425409	757	-	.	ID="RND-6_FAMILY-5434";Tend="4660";Tstart="4488";shortTE="F";uid="7aebf287-477e-48a5-bbd4-98daa071d5c7"
CAJEWF010000030.1	RepeatMasker	LTR/Gypsy	953481	953720	1016	-	.	ID="RND-6_FAMILY-417";Tend="1153";Tstart="912";shortTE="F";uid="807ed308-9be3-46e3-8d2b-8e447b454f9b"
CAJEWF010000030.1	RepeatMasker	DNA	3761588	3761989	3306	-	.	ID="RND-1_FAMILY-86";Tend="1349";Tstart="947";shortTE="F";uid="72245319-f13b-4550-8527-6b902f01cf58"
CAJEWF010000030.1	RepeatMasker	DNA/CMC-Chapaev	5801100	5801722	3633	-	.	ID="RND-6_FAMILY-3139";Tend="1435";Tstart="830";shortTE="F";uid="1adb6f38-de81-4138-bc14-6d0674244c78"
CAJEWF010000030.1	RepeatMasker	Unknown	3328703	3329349	4073	-	.	ID="RND-1_FAMILY-666";Tend="1592";Tstart="960";shortTE="F";uid="2c939c45-54fa-4b4b-ab5e-effd3fae3bd8"
CAJEWF010000030.1	RepeatMasker	DNA/CMC-EnSpm	3425460	3425659	1106	-	.	ID="rnd-4_family-447";Tend="1136";Tstart="956";shortTE="F";uid="8b3b5ff2-b213-4952-9464-660f2f374a97"
CAJEWF010000030.1	RepeatMasker	DNA/PIF-Spy	4681769	4681992	764	-	.	ID="RND-5_FAMILY-827";Tend="2820";Tstart="2606";shortTE="F";uid="9b19e228-07eb-45c8-81e7-6888e95aea6f"
CAJEWF010000030.1	RepeatMasker	DNA/CMC-EnSpm	4159809	4160065	1392	-	.	ID="RND-6_FAMILY-7144";Tend="1227";Tstart="965";shortTE="F";uid="3eb4ce5b-266f-4bdf-8c5e-2b07f331a87e"
CAJEWF010000030.1	RepeatMasker	DNA	689422	689555	979	-	.	ID="RND-6_FAMILY-11069";Tend="1035";Tstart="902";shortTE="F";uid="9cc7fc38-f250-4ab3-ba39-6b748a5f70ae"
CAJEWF010000030.1	RepeatMasker	RC/Helitron	4824847	4825019	504	-	.	ID="RND-6_FAMILY-894";Tend="910";Tstart="734";shortTE="F";uid="e5d2e353-0749-4b44-adca-f9b5af41d2d1"
CAJEWF010000030.1	RepeatMasker	LINE/I	3533426	3533687	1175	-	.	ID="NIMB-3_BTA";Tend="5732";Tstart="5437";shortTE="F";uid="3b739926-b6df-41d4-96fa-6c979725c987"
CAJEWF010000030.1	RepeatMasker	Unknown	1948432	1948670	688	-	.	ID="RND-1_FAMILY-108";Tend="1192";Tstart="961";shortTE="F";uid="d76a96f8-e25c-408e-905a-7e7d5ccd18e9"
CAJEWF010000030.1	RepeatMasker	DNA/PIF-Spy	1642503	1642866	1784	-	.	ID="RND-5_FAMILY-3132";Tend="2527";Tstart="2154";shortTE="F";uid="c1417bc5-b294-4d58-9869-b0e736002cc7"
CAJEWF010000030.1	RepeatMasker	DNA/hAT?	4408682	4408999	597	-	.	ID="RND-6_FAMILY-3850";Tend="1206";Tstart="879";shortTE="F";uid="b84d9ba4-abb4-4de6-9b8d-8d170862c85f"
CAJEWF010000030.1	RepeatMasker	DNA/CMC-EnSpm	4154374	4154788	3033	-	.	ID="ENSPM-N3_BTA";Tend="414";Tstart="1";shortTE="F";uid="c904b4cb-e5e1-492f-805b-41c80d97054d"
CAJEWF010000030.1	RepeatMasker	DNA/CMC-EnSpm	5144856	5144991	847	-	.	ID="RND-6_FAMILY-6392";Tend="828";Tstart="691";shortTE="F";uid="690e993b-e8a5-469e-ac14-601408bd304c"
CAJEWF010000030.1	RepeatMasker	DNA	4992880	4993123	1742	-	.	ID="DNA-10_BTA";Tend="434";Tstart="191";shortTE="F";uid="2c16789c-97e7-4633-acd0-53b104e3563d"
CAJEWF010000030.1	RepeatMasker	Unknown	1626994	1627164	867	-	.	ID="RND-5_FAMILY-1951";TEgroup="ctg_30%7CRND-5_FAMILY-1951%7C1";Tend="1556";Tstart="1408";shortTE="T";uid="34a74893-4373-48ad-8192-d727fd15ca75"
CAJEWF010000030.1	RepeatMasker	DNA/CMC-EnSpm	945747	945949	946	-	.	ID="RND-6_FAMILY-6354";Tend="1907";Tstart="1706";shortTE="F";uid="cd6de306-93df-442c-a5eb-2844540d0cf3"
CAJEWF010000030.1	RepeatMasker	DNA/hAT?	2833459	2833632	750	-	.	ID="RND-6_FAMILY-2283";Tend="1252";Tstart="1089";shortTE="F";uid="b0a77a90-36e5-417d-96c7-d2a512468ffa"
CAJEWF010000030.1	RepeatMasker	DNA	3372990	3373265	1552	-	.	ID="DNA-10_BTA";Tend="288";Tstart="14";shortTE="F";uid="b55de696-aad4-4ca9-a05f-3cab91623bdf"
CAJEWF010000030.1	RepeatMasker	DNA	362079	362260	444	-	.	ID="RND-6_FAMILY-2075";Tend="1053";Tstart="876";shortTE="F";uid="c5c7ed3b-0d55-47bf-9d16-34eec5e6424b"
CAJEWF010000030.1	RepeatMasker	Unknown	5690093	5690385	2025	-	.	ID="RND-6_FAMILY-694";Tend="1212";Tstart="919";shortTE="F";uid="83dcd8d3-e228-4ad1-af41-e6ec3db35310"
CAJEWF010000030.1	RepeatMasker	DNA	3558336	3558476	448	-	.	ID="RND-1_FAMILY-206";Tend="1521";Tstart="1378";shortTE="F";uid="4328c1ef-beda-495f-8ef3-7287336ed251"
CAJEWF010000030.1	RepeatMasker	DNA/Sola-2	5167441	5167567	1011	-	.	ID="RND-6_FAMILY-871";Tend="1235";Tstart="1110";shortTE="F";uid="128f0905-1272-4e95-a139-0152e1a042f8"
CAJEWF010000030.1	RepeatMasker	Unknown	1208866	1209111	1555	-	.	ID="RND-3_FAMILY-154";Tend="1202";Tstart="957";shortTE="F";uid="8aff92c9-d488-4b64-949f-6872997949e5"
CAJEWF010000030.1	RepeatMasker	DNA/CMC-EnSpm	5083644	5083752	655	-	.	ID="RND-6_FAMILY-6392";Tend="806";Tstart="698";shortTE="F";uid="247657ef-f76e-4242-b1f6-cd983c880ca8"
CAJEWF010000030.1	RepeatMasker	DNA/CMC	5360528	5360761	1643	-	.	ID="ENSPM-N1_BTA";Tend="228";Tstart="1";shortTE="F";uid="2c986b79-ff4d-42da-a513-059a7add3ab9"
CAJEWF010000030.1	RepeatMasker	DNA/TcMar-Tc1	4539076	4539503	3251	-	.	ID="RND-1_FAMILY-170";Tend="1353";Tstart="925";shortTE="F";uid="22150b37-64f0-439e-9f29-3599e0bc1e5c"
CAJEWF010000030.1	RepeatMasker	DNA	1668372	1668515	942	-	.	ID="RND-1_FAMILY-110";Tend="1428";Tstart="1286";shortTE="F";uid="c936fab9-875f-4bac-9b1f-941f4cefc433"
CAJEWF010000030.1	RepeatMasker	Unknown	1447432	1447696	1799	-	.	ID="RND-1_FAMILY-134";Tend="1199";Tstart="940";shortTE="F";uid="9bf30855-41ed-4d5e-806b-19b314a9543c"
CAJEWF010000030.1	RepeatMasker	DNA	1727792	1727918	496	-	.	ID="DNA-4_BTA";Tend="554";Tstart="432";shortTE="F";uid="5c040463-8bcf-4a6e-ad49-aa901e75f028"
CAJEWF010000030.1	RepeatMasker	DNA/Maverick	2502311	2502658	1995	-	.	ID="RND-2_FAMILY-28";Tend="1077";Tstart="737";shortTE="F";uid="bdb8f002-f173-4a52-99be-51be4ad31986"
CAJEWF010000030.1	RepeatMasker	Unknown	2299312	2299449	884	-	.	ID="RND-4_FAMILY-1621";Tend="1183";Tstart="1046";shortTE="F";uid="18a6c02f-b370-4e02-a6a5-5e01adb507d5"
CAJEWF010000030.1	RepeatMasker	DNA	3527317	3527538	1047	-	.	ID="DNA-5_BTA";Tend="236";Tstart="16";shortTE="F";uid="b15ba4cc-1d3f-4f47-969c-22c767b3b093"
CAJEWF010000030.1	RepeatMasker	DNA	1159156	1159486	1111	-	.	ID="rnd-3_family-135";Tend="1242";Tstart="870";shortTE="F";uid="b809ec5d-f0c5-4224-b897-8985b8e10f98"
CAJEWF010000030.1	RepeatMasker	Unknown	5452174	5452383	1198	-	.	ID="RND-6_FAMILY-2397";Tend="1356";Tstart="1159";shortTE="F";uid="b3f789e0-98a2-45ca-89f8-e2cc7a55c6c9"
CAJEWF010000030.1	RepeatMasker	DNA	2949446	2950004	4248	-	.	ID="DNA-4_BTA";Tend="554";Tstart="1";shortTE="F";uid="6f0ac17b-c931-4422-8ad0-2a5bb54306d6"
CAJEWF010000030.1	RepeatMasker	LTR/Gypsy	2073864	2074258	513	-	.	ID="RND-6_FAMILY-417";TEgroup="ctg_30%7CRND-6_FAMILY-417%7C1";Tend="1154";Tstart="907";shortTE="F";uid="4f569156-55cb-46db-a4ae-d28b730adfea"
CAJEWF010000030.1	RepeatMasker	Unknown	5579360	5579562	979	-	.	ID="RND-6_FAMILY-1734";Tend="1168";Tstart="965";shortTE="F";uid="3e8df1ca-1f13-49c9-be70-181db22d3ce8"
CAJEWF010000030.1	RepeatMasker	Unknown	450992	451557	4961	-	.	ID="RND-3_FAMILY-932";Tend="1453";Tstart="886";shortTE="F";uid="3fdc5caf-a768-46a9-beed-ed3bb4a64421"
CAJEWF010000030.1	RepeatMasker	DNA/CMC-Transib	5033696	5033858	1076	-	.	ID="RND-5_FAMILY-2303";Tend="929";Tstart="766";shortTE="F";uid="f80273d8-afdf-47cb-a630-fe93f6a67322"
CAJEWF010000030.1	RepeatMasker	DNA/CMC	663306	666355	25020	-	.	ID="RND-1_FAMILY-135";Tend="3927";Tstart="814";shortTE="F";uid="66152e52-24c4-429e-8995-cdb509c05a4d"
CAJEWF010000030.1	RepeatMasker	LTR/Gypsy	3690982	3691284	742	-	.	ID="RND-4_FAMILY-31";Tend="1318";Tstart="1012";shortTE="F";uid="5bd79845-8054-4a0f-a7ca-734df00ac676"
CAJEWF010000030.1	RepeatMasker	LTR/Gypsy	944482	944743	1840	-	.	ID="RND-3_FAMILY-25";Tend="1086";Tstart="825";shortTE="F";uid="552e1f39-80f3-4d5d-8e42-d5bc7315b3b8"
CAJEWF010000030.1	RepeatMasker	Unknown	2077400	2077528	499	-	.	ID="RND-1_FAMILY-27";Tend="1041";Tstart="909";shortTE="F";uid="2f535c38-166e-4eef-9f6a-6f9a536a8867"
CAJEWF010000030.1	RepeatMasker	DNA/CMC	2220262	2220471	1669	-	.	ID="ENSPM-N2_BTA";Tend="212";Tstart="1";shortTE="F";uid="1539d2fa-7cc5-4602-bcaa-ffbc4bb5bfd9"
CAJEWF010000030.1	RepeatMasker	LTR/Gypsy	3679218	3679485	997	-	.	ID="RND-3_FAMILY-29";Tend="663";Tstart="392";shortTE="F";uid="d1ae688e-32c3-4fb0-a022-af5b643b1d7e"
CAJEWF010000030.1	RepeatMasker	DNA/hAT-Tip100	815423	816276	3003	-	.	ID="rnd-5_family-4888";Tend="1795";Tstart="1217";shortTE="F";uid="0d7f3ce6-8192-4997-9f4f-3c40a407e869"
CAJEWF010000030.1	RepeatMasker	RC/Helitron	4689271	4689853	4362	-	.	ID="RND-1_FAMILY-129";Tend="1495";Tstart="919";shortTE="F";uid="4a79ff4d-0ae6-45b1-9187-d48d3c69a1f1"
CAJEWF010000030.1	RepeatMasker	Unknown	1435583	1435816	1120	-	.	ID="RND-4_FAMILY-1778";Tend="1332";Tstart="1098";shortTE="F";uid="466cfe39-ea88-42d2-b10a-c868ba1667e9"
CAJEWF010000030.1	RepeatMasker	LTR/Gypsy	5742198	5742605	1625	-	.	ID="RND-3_FAMILY-29";Tend="1081";Tstart="818";shortTE="F";uid="3a01b21d-a14d-437e-98b1-9c4f8f7e1ffb"
CAJEWF010000030.1	RepeatMasker	DNA	4710967	4711218	1280	-	.	ID="RND-1_FAMILY-59";Tend="1245";Tstart="986";shortTE="F";uid="4552342f-2d83-425b-9737-a4ad5c9f49cc"
CAJEWF010000030.1	RepeatMasker	DNA	2798402	2798681	2207	-	.	ID="RND-6_FAMILY-5735";Tend="1085";Tstart="806";shortTE="F";uid="c4fd285e-006d-4e8b-860f-ad1f58ff4796"
CAJEWF010000030.1	RepeatMasker	Unknown	83815	83989	1305	-	.	ID="RND-4_FAMILY-384";Tend="1012";Tstart="838";shortTE="F";uid="e1ee7a66-1f9f-4004-bb5f-fe2052f96522"
CAJEWF010000030.1	RepeatMasker	Unknown	3373270	3373530	1716	-	.	ID="RND-6_FAMILY-694";Tend="1209";Tstart="928";shortTE="F";uid="132b1db0-7c6f-440e-a3e0-ffb6b6a3105f"
CAJEWF010000030.1	RepeatMasker	DNA/hAT	4829848	4830050	667	-	.	ID="HAT-N1_BTA";Tend="243";Tstart="55";shortTE="F";uid="565d5513-a2f0-4787-8216-999c0d3dc0d4"
CAJEWF010000030.1	RepeatMasker	DNA/TcMar-Tc1	4423200	4423382	943	-	.	ID="RND-4_FAMILY-1919";Tend="1102";Tstart="907";shortTE="F";uid="9e84dfdd-30e1-43e4-8fa4-069fc089b42e"
CAJEWF010000030.1	RepeatMasker	Unknown	332801	333455	3682	-	.	ID="RND-1_FAMILY-754";Tend="1683";Tstart="977";shortTE="F";uid="0f038349-8f7a-49e8-a7e7-e0173776e4b7"
CAJEWF010000030.1	RepeatMasker	Unknown	2478070	2478232	979	-	.	ID="RND-5_FAMILY-1951";Tend="1556";Tstart="1375";shortTE="F";uid="e57e0ede-a38e-4e00-9a20-4b6e9191458a"
CAJEWF010000030.1	RepeatMasker	DNA/CMC-EnSpm	5467095	5467368	1721	-	.	ID="RND-6_FAMILY-1077";Tend="1187";Tstart="912";shortTE="F";uid="de7dc853-65e4-459c-982e-c64b32782e24"
CAJEWF010000030.1	RepeatMasker	DNA	3877227	3877331	436	-	.	ID="DNA-11_BTA";Tend="108";Tstart="5";shortTE="F";uid="49c02ccb-be2d-41fc-a0cc-896001e1dd54"
CAJEWF010000030.1	RepeatMasker	Unknown	3700920	3701563	3400	-	.	ID="RND-6_FAMILY-2397";Tend="1526";Tstart="902";shortTE="F";uid="448e0fef-c016-4c47-9eea-885ce772bef8"
CAJEWF010000030.1	RepeatMasker	Unknown	4036346	4036599	1725	-	.	ID="RND-1_FAMILY-246";Tend="1106";Tstart="852";shortTE="F";uid="bd18294b-b4a2-434b-a187-4d21f38831c6"
CAJEWF010000030.1	RepeatMasker	LTR/Gypsy	5477205	5477473	1802	-	.	ID="RND-3_FAMILY-25";Tend="1092";Tstart="825";shortTE="F";uid="7966bb99-2fae-47bb-8f79-d6a3165cf3b3"
CAJEWF010000030.1	RepeatMasker	Unknown	4705513	4705959	1171	-	.	ID="RND-6_FAMILY-16091";Tend="1832";Tstart="1036";shortTE="F";uid="18dae8ff-8448-45b1-a017-6357e26b898e"
CAJEWF010000030.1	RepeatMasker	Unknown	3190918	3191146	1878	-	.	ID="RND-6_FAMILY-778";Tend="1177";Tstart="949";shortTE="F";uid="244d13b3-3214-468c-8a84-d1a00d4ac924"
CAJEWF010000030.1	RepeatMasker	DNA	3580937	3581284	1642	-	.	ID="RND-5_FAMILY-2631";Tend="2438";Tstart="2088";shortTE="F";uid="37d3d6cd-1504-4216-a62b-7f2d785c1e1e"
CAJEWF010000030.1	RepeatMasker	Unknown	1618209	1618488	1918	-	.	ID="RND-6_FAMILY-694";Tend="1209";Tstart="928";shortTE="F";uid="95ab142d-5c98-47c7-a5d7-8817306df7aa"
CAJEWF010000030.1	RepeatMasker	DNA/Crypton-V	5059019	5060589	7772	-	.	ID="RND-1_FAMILY-470";TEgroup="ctg_30%7CRND-1_FAMILY-470%7C2";Tend="2142";Tstart="727";shortTE="F";uid="8f00047d-7233-417b-a9d5-234b1b68c13d"
CAJEWF010000030.1	RepeatMasker	DNA	2699830	2699966	735	-	.	ID="dna-10_bta";Tend="431";Tstart="310";shortTE="F";uid="bd9ff887-d674-4fe4-80f0-ab392db8ae22"
CAJEWF010000030.1	RepeatMasker	Unknown	2661790	2662296	4542	-	.	ID="RND-5_FAMILY-344";Tend="1399";Tstart="897";shortTE="F";uid="4cac685e-5265-46aa-923e-47efdf24ce9c"
CAJEWF010000030.1	RepeatMasker	DNA	4024774	4024971	820	-	.	ID="RND-4_FAMILY-211";Tend="1786";Tstart="1586";shortTE="F";uid="64c0b3f5-f6a5-4634-b494-fb324d81e537"
CAJEWF010000030.1	RepeatMasker	LTR/Pao	1959046	1959831	1366	-	.	ID="RND-6_FAMILY-764";Tend="1276";Tstart="492";shortTE="F";uid="1eb22a8d-77c9-4627-b6a9-23bfaa245c1f"
CAJEWF010000030.1	RepeatMasker	Unknown	1107404	1107682	2144	-	.	ID="RND-6_FAMILY-1777";Tend="1287";Tstart="1010";shortTE="F";uid="db5b5f71-1d36-435d-8816-c7a126a62c06"
CAJEWF010000030.1	RepeatMasker	DNA/hAT	2864010	2864353	900	-	.	ID="HAT-N1_BTA";Tend="369";Tstart="35";shortTE="F";uid="2598885e-00a4-47df-bc6d-a1254f78cddf"
CAJEWF010000030.1	RepeatMasker	DNA	15241	15397	993	-	.	ID="DNA-11_BTA";Tend="431";Tstart="275";shortTE="F";uid="7ff180fb-b8a8-472d-8096-fcf92eef3c55"
CAJEWF010000030.1	RepeatMasker	DNA/PIF-Harbinger	3759607	3759859	1690	-	.	ID="RND-4_FAMILY-1090";Tend="1426";Tstart="1175";shortTE="F";uid="06803a59-a029-4f47-b9ec-d7b38d9cb599"
CAJEWF010000030.1	RepeatMasker	DNA	2788202	2788374	442	-	.	ID="rnd-6_family-3221";Tend="3236";Tstart="3093";shortTE="F";uid="0564c563-6d77-42d8-a9f8-ca6ee9c01799"
CAJEWF010000030.1	RepeatMasker	DNA/PiggyBac	2136037	2136286	1914	-	.	ID="RND-1_FAMILY-611";Tend="1209";Tstart="962";shortTE="F";uid="ffe6a513-6fa8-4c48-830d-7520504748a9"
CAJEWF010000030.1	RepeatMasker	Unknown	4308694	4308990	1553	-	.	ID="RND-4_FAMILY-149";Tend="1205";Tstart="898";shortTE="F";uid="a237a584-5dd0-4558-9b88-ff16694e3094"
CAJEWF010000030.1	RepeatMasker	Unknown	3407619	3407851	1160	-	.	ID="RND-1_FAMILY-328";Tend="1171";Tstart="934";shortTE="F";uid="2537d3f3-81b6-4455-a47b-023bfefdc185"
CAJEWF010000030.1	RepeatMasker	DNA/CMC-Transib	3579281	3579404	515	-	.	ID="RND-5_FAMILY-2303";Tend="902";Tstart="767";shortTE="F";uid="bdc20af2-d4c5-492a-b0e4-d56d503764d1"
CAJEWF010000030.1	RepeatMasker	DNA	5500629	5500881	723	-	.	ID="DNA-11_BTA";Tend="276";Tstart="4";shortTE="F";uid="18af43c4-583b-4883-a397-8f3d26516f2f"
CAJEWF010000030.1	RepeatMasker	DNA	4826740	4826900	954	-	.	ID="RND-5_FAMILY-971";Tend="1570";Tstart="1401";shortTE="F";uid="42ab3bfa-2216-476d-ae0a-f97ceaf18984"
CAJEWF010000030.1	RepeatMasker	DNA/hAT-Tip100	4642715	4643167	2274	-	.	ID="RND-6_FAMILY-5722";Tend="1869";Tstart="1419";shortTE="F";uid="ef09f2a8-2009-42e1-9fd2-c70780e423fd"
CAJEWF010000030.1	RepeatMasker	DNA	3931701	3932234	2616	-	.	ID="dna-10_bta";Tend="434";Tstart="1";shortTE="F";uid="27da1914-b86f-4a64-9ed2-aafad58715f7"
CAJEWF010000030.1	RepeatMasker	LTR/Gypsy	3599520	3599731	596	-	.	ID="RND-5_FAMILY-1051";Tend="1139";Tstart="927";shortTE="F";uid="4774aa28-b5d9-4db6-9ccd-56d6b83a8534"
CAJEWF010000030.1	RepeatMasker	DNA/MULE-MuDR	3124199	3124395	1486	-	.	ID="RND-1_FAMILY-69";Tend="1317";Tstart="1121";shortTE="F";uid="0b1fd5ab-fee5-4364-a413-e3076f67e0ba"
CAJEWF010000030.1	RepeatMasker	LTR/Gypsy	4351709	4352215	1987	-	.	ID="RND-5_FAMILY-1051";Tend="1441";Tstart="931";shortTE="F";uid="1a5e1518-bb83-4f56-93c8-05828de65415"
CAJEWF010000030.1	RepeatMasker	DNA/Academ-1	4928346	4928572	1194	-	.	ID="RND-1_FAMILY-422";Tend="2598";Tstart="2373";shortTE="F";uid="9c85a3a1-ebec-4d4d-b507-be4050f89264"
CAJEWF010000030.1	RepeatMasker	DNA/CMC-EnSpm	2791078	2791308	585	-	.	ID="RND-6_FAMILY-7144";Tend="1189";Tstart="963";shortTE="F";uid="68b11648-7f1d-4821-b842-ff2c5c530e9e"
CAJEWF010000030.1	RepeatMasker	DNA	4376266	4376492	1679	-	.	ID="RND-4_FAMILY-183";Tend="1117";Tstart="891";shortTE="F";uid="d41d8a58-1ec8-4433-ac1b-0606e8181ab4"
CAJEWF010000030.1	RepeatMasker	DNA	5202375	5202475	410	-	.	ID="DNA-5_BTA";Tend="106";Tstart="1";shortTE="F";uid="a693de59-8b51-4748-89b9-e35179572f92"
CAJEWF010000030.1	RepeatMasker	Unknown	1184495	1185008	3058	-	.	ID="RND-6_FAMILY-5137";Tend="1456";Tstart="936";shortTE="F";uid="d69c8a43-5a8e-4b8c-84d8-c56f0e48e916"
CAJEWF010000030.1	RepeatMasker	DNA/CMC-EnSpm	1667878	1668010	796	-	.	ID="RND-5_FAMILY-135";Tend="1061";Tstart="934";shortTE="F";uid="7148c769-c4f2-486f-a9cf-a2e272c8f9f2"
CAJEWF010000030.1	RepeatMasker	DNA/CMC-EnSpm	5734737	5734904	1055	-	.	ID="RND-6_FAMILY-1912";Tend="1116";Tstart="953";shortTE="F";uid="16ebf776-084d-46fc-8fde-226f6d3cc07e"
CAJEWF010000030.1	RepeatMasker	DNA/TcMar-Tc1	5346022	5346744	3294	-	.	ID="RND-6_FAMILY-576";Tend="1610";Tstart="919";shortTE="F";uid="b18b6227-8b17-4128-b6f4-b5a7fa9f51fe"
CAJEWF010000030.1	RepeatMasker	DNA/hAT-Tip100	2943480	2943630	848	-	.	ID="RND-6_FAMILY-6685";Tend="1072";Tstart="922";shortTE="F";uid="7411a551-9549-469f-91a6-2d15c5fb1a83"
CAJEWF010000030.1	RepeatMasker	DNA/Kolobok	5672469	5675760	26603	-	.	ID="RND-1_FAMILY-747";Tend="4161";Tstart="791";shortTE="F";uid="009c9133-1048-47fb-8337-9a10628af888"
CAJEWF010000030.1	RepeatMasker	DNA/PIF-Harbinger	2118974	2119107	590	-	.	ID="RND-4_FAMILY-1090";Tend="1323";Tstart="1189";shortTE="F";uid="a3315684-50f2-45d5-9e1e-343c88501366"
CAJEWF010000030.1	RepeatMasker	Unknown	1457371	1457670	1832	-	.	ID="RND-4_FAMILY-226";Tend="1227";Tstart="914";shortTE="F";uid="e63d6a21-665c-43f1-85c7-e0af33a37874"
CAJEWF010000030.1	RepeatMasker	DNA/CMC-EnSpm	2919633	2919803	1157	-	.	ID="rnd-3_family-131";Tend="1198";Tstart="914";shortTE="F";uid="13017e03-2a4a-466d-b921-99f7876dd0ee"
CAJEWF010000030.1	RepeatMasker	DNA/CMC	4315052	4315416	2108	-	.	ID="RND-1_FAMILY-93";Tend="1256";Tstart="894";shortTE="F";uid="1c4e9cb4-9ab2-44de-9b1a-20cf20f3df1e"
CAJEWF010000030.1	RepeatMasker	DNA/CMC-Chapaev-3	1128675	1128825	1243	-	.	ID="RND-6_FAMILY-649";Tend="1917";Tstart="1769";shortTE="F";uid="ba8eaa20-8352-476a-a79c-1121c8c7aa40"
CAJEWF010000030.1	RepeatMasker	DNA	893625	893885	1484	-	.	ID="RND-1_FAMILY-136";Tend="1172";Tstart="910";shortTE="F";uid="4cdadf21-3e7b-4bf5-9517-08071836fb21"
CAJEWF010000030.1	RepeatMasker	DNA	824221	824485	887	-	.	ID="dna-11_bta";Tend="267";Tstart="3";shortTE="F";uid="8d7166ec-ef8a-459a-a65c-f6e6a013b71d"
CAJEWF010000030.1	RepeatMasker	DNA/CMC-Transib	5698698	5698865	1228	-	.	ID="RND-5_FAMILY-2303";Tend="929";Tstart="762";shortTE="F";uid="0b52310c-3930-4d3e-8ec2-16bc2649a26e"
CAJEWF010000030.1	RepeatMasker	Unknown	5532622	5532810	694	-	.	ID="RND-1_FAMILY-266";Tend="1065";Tstart="873";shortTE="F";uid="2e05c9e6-5642-4682-a490-481f4f456442"
CAJEWF010000030.1	RepeatMasker	RC/Helitron	2850599	2851705	2652	-	.	ID="RND-5_FAMILY-4101";TEgroup="ctg_30%7CRND-5_FAMILY-4101%7C1";Tend="1701";Tstart="626";shortTE="F";uid="35b9cb6e-596f-4b21-b339-363013e7d50e"
CAJEWF010000030.1	RepeatMasker	DNA	4569758	4570054	1268	-	.	ID="RND-1_FAMILY-59";Tend="1252";Tstart="976";shortTE="F";uid="150b8ee4-5cae-4d27-a59c-f22d1451646b"
CAJEWF010000030.1	RepeatMasker	LTR/Gypsy	3181340	3181584	948	-	.	ID="RND-6_FAMILY-417";Tend="1165";Tstart="911";shortTE="F";uid="b4d5532e-14b9-41a8-8ea6-9603bb6e5414"
CAJEWF010000030.1	RepeatMasker	LTR/Gypsy	3207303	3207483	1382	-	.	ID="RND-6_FAMILY-1649";Tend="1137";Tstart="956";shortTE="F";uid="d6a276eb-4c65-4d46-ab5e-bc0c45ab8506"
CAJEWF010000030.1	RepeatMasker	DNA/CMC	642122	642375	2033	-	.	ID="RND-5_FAMILY-844";Tend="1104";Tstart="851";shortTE="F";uid="8029372d-f3d6-453e-8195-b2ba459e660e"
CAJEWF010000030.1	RepeatMasker	Unknown	5657245	5657424	1217	-	.	ID="RND-5_FAMILY-974";Tend="1239";Tstart="1062";shortTE="F";uid="389e5061-5a55-4ace-aa32-9a92c56898cd"
CAJEWF010000030.1	RepeatMasker	Unknown	3145435	3145691	1050	-	.	ID="RND-1_FAMILY-221";Tend="1236";Tstart="977";shortTE="F";uid="54d92e79-824a-4c93-9d16-278cece3a6b5"
CAJEWF010000030.1	RepeatMasker	DNA/CMC-EnSpm	485000	485112	511	-	.	ID="RND-1_FAMILY-56";Tend="1147";Tstart="1033";shortTE="F";uid="86e85c06-6df2-455e-92d6-b50c58498a90"
CAJEWF010000030.1	RepeatMasker	DNA/CMC-Transib	5249235	5249400	1065	-	.	ID="RND-5_FAMILY-2303";Tend="929";Tstart="766";shortTE="F";uid="45c421ea-146a-452c-b33e-b9f87adf7ead"
CAJEWF010000030.1	RepeatMasker	DNA	1592668	1592802	894	-	.	ID="dna-10_bta";Tend="433";Tstart="315";shortTE="F";uid="0b6ae972-534d-4893-a4ff-c16f500840da"
CAJEWF010000030.1	RepeatMasker	DNA	435519	435650	1019	-	.	ID="RND-6_FAMILY-11069";Tend="1031";Tstart="900";shortTE="F";uid="b36e7f14-3908-4607-bbe9-776a15f4f580"
CAJEWF010000030.1	RepeatMasker	DNA	3686034	3686134	538	-	.	ID="DNA-3_BTA";Tend="1976";Tstart="1886";shortTE="F";uid="9ddb793e-7e34-4e74-9c0c-89456c44addb"
CAJEWF010000030.1	RepeatMasker	Unknown	5641538	5641786	1946	-	.	ID="RND-4_FAMILY-59";Tend="1123";Tstart="887";shortTE="F";uid="1c28ae00-97d7-438d-bf69-35e281590c10"
CAJEWF010000030.1	RepeatMasker	DNA	5716587	5717016	2819	-	.	ID="DNA-10_BTA";Tend="434";Tstart="4";shortTE="F";uid="3fd452cd-d939-45fd-a16a-3b0bb3df63c0"
CAJEWF010000030.1	RepeatMasker	DNA	1427528	1427805	1549	-	.	ID="dna-11_bta";Tend="516";Tstart="275";shortTE="F";uid="5e25a120-7d70-4981-9704-2ff793878ec5"
CAJEWF010000030.1	RepeatMasker	DNA/CMC-Transib	5416435	5416605	1238	-	.	ID="RND-5_FAMILY-2303";Tend="931";Tstart="761";shortTE="F";uid="9a5cb067-1d44-4c6d-b992-c456659c7369"
CAJEWF010000030.1	RepeatMasker	RC/Helitron	854457	854657	849	-	.	ID="HELITRON-1N1B_BTA";Tend="584";Tstart="357";shortTE="F";uid="db3d9702-9265-44a3-a42c-6557a915823a"
CAJEWF010000030.1	RepeatMasker	DNA/CMC-Transib	2802413	2802580	1079	-	.	ID="RND-5_FAMILY-2303";Tend="929";Tstart="764";shortTE="F";uid="7218af1b-dc50-4f64-962d-f65c3759fccd"
CAJEWF010000030.1	RepeatMasker	DNA	5516276	5516831	2230	-	.	ID="DNA-11_BTA";Tend="551";Tstart="3";shortTE="F";uid="fc2f75bd-d5c1-4d8e-9f48-2a79d9788cf5"
CAJEWF010000030.1	RepeatMasker	DNA	3208064	3208451	3036	-	.	ID="RND-4_FAMILY-244";Tend="1276";Tstart="890";shortTE="F";uid="bf615ec2-dc3a-458f-b5d2-e448138fb834"
CAJEWF010000030.1	RepeatMasker	DNA/Kolobok-E	3471110	3471314	1419	-	.	ID="RND-4_FAMILY-462";Tend="1127";Tstart="923";shortTE="F";uid="4e170fd4-43d8-4abb-b603-6a20458368bf"
CAJEWF010000030.1	RepeatMasker	DNA/CMC-Transib	4491971	4492131	933	-	.	ID="RND-5_FAMILY-2303";Tend="928";Tstart="762";shortTE="F";uid="9d5674a9-7a37-4909-8aa5-4d9f60e110c8"
CAJEWF010000030.1	RepeatMasker	Unknown	3233098	3233402	2158	-	.	ID="RND-1_FAMILY-246";Tend="1174";Tstart="864";shortTE="F";uid="b1516766-5e3a-4eed-97db-d035b01f9b12"
CAJEWF010000030.1	RepeatMasker	LTR/Gypsy	3717873	3718130	1666	-	.	ID="RND-3_FAMILY-25";Tend="1337";Tstart="1082";shortTE="F";uid="e39d61e2-6905-41d0-b80c-1fb934dc71a1"
CAJEWF010000030.1	RepeatMasker	DNA	3085793	3086028	1745	-	.	ID="DNA-10_BTA";Tend="242";Tstart="9";shortTE="F";uid="cf93f453-bffc-4512-9814-8b22d913febe"
CAJEWF010000030.1	RepeatMasker	Unknown	1567700	1567854	927	-	.	ID="RND-1_FAMILY-36";Tend="1205";Tstart="1051";shortTE="F";uid="202c2e33-f3f3-496f-b5bc-fee905fc7498"
CAJEWF010000030.1	RepeatMasker	DNA	5195365	5195811	1861	-	.	ID="RND-5_FAMILY-971";Tend="1196";Tstart="747";shortTE="F";uid="a330699c-4134-43a4-a028-80ca2f4c4889"
CAJEWF010000030.1	RepeatMasker	DNA/Maverick	2965849	2972728	25632	-	.	ID="RND-6_FAMILY-4254";TEgroup="ctg_30%7CRND-6_FAMILY-4254%7C1";Tend="3906";Tstart="1";shortTE="F";uid="8a71f5cc-ff9c-4b9a-b030-fc213c445550"
CAJEWF010000030.1	RepeatMasker	DNA/CMC	3578573	3578800	1721	-	.	ID="ENSPM-N1_BTA";Tend="228";Tstart="2";shortTE="F";uid="0db9030c-932e-4470-a8f2-62a962ed36e6"
CAJEWF010000030.1	RepeatMasker	DNA	3220598	3220786	968	-	.	ID="DNA-5_BTA";Tend="255";Tstart="72";shortTE="F";uid="237f0ae3-f10f-4878-8793-511aa75bba5a"
CAJEWF010000030.1	RepeatMasker	Unknown	1324742	1324895	901	-	.	ID="RND-1_FAMILY-37";Tend="1058";Tstart="896";shortTE="F";uid="8485163c-ab4a-4153-9f2d-dbc069b066ab"
CAJEWF010000030.1	RepeatMasker	RC/Helitron	4956146	4956962	7128	-	.	ID="HELITRON-N2_BTA";Tend="819";Tstart="1";shortTE="F";uid="01f055fe-0863-441c-a699-e66ba39c9e2f"
CAJEWF010000030.1	RepeatMasker	DNA	2580728	2582521	14694	-	.	ID="RND-6_FAMILY-820";Tend="2320";Tstart="535";shortTE="F";uid="3698ca75-0d88-459d-b77c-c71b79c042d2"
CAJEWF010000030.1	RepeatMasker	DNA/TcMar-Tigger	2469012	2469340	844	-	.	ID="RND-1_FAMILY-236";TEgroup="ctg_30%7CRND-1_FAMILY-236%7C1";Tend="1156";Tstart="1013";shortTE="F";uid="e6c96bc3-d1af-411a-bcf0-2559b64e8ec4"
CAJEWF010000030.1	RepeatMasker	LINE/RTE-BovB	1829285	1829509	615	-	.	ID="RND-6_FAMILY-7272";TEgroup="ctg_30%7CRND-6_FAMILY-7272%7C1";Tend="4015";Tstart="3941";shortTE="T";uid="e3b35f7e-e161-4bf3-8c3a-c22d84e8f525"
CAJEWF010000030.1	RepeatMasker	DNA	2350991	2351283	1665	-	.	ID="RND-1_FAMILY-125";Tend="1120";Tstart="829";shortTE="F";uid="d8a3d0b0-984f-4cd4-9e53-f202f2b6c9ee"
CAJEWF010000030.1	RepeatMasker	LINE/L2	4393363	4393503	947	-	.	ID="RND-1_FAMILY-323";Tend="1635";Tstart="1521";shortTE="F";uid="0ebd7c24-890a-4b11-8ba6-a898bfb47751"
CAJEWF010000030.1	RepeatMasker	DNA/CMC-EnSpm	535871	535988	403	-	.	ID="RND-6_FAMILY-6392";Tend="812";Tstart="697";shortTE="F";uid="b2be1c53-0c45-4e06-b7db-90316e38e5d0"
CAJEWF010000030.1	RepeatMasker	Unknown	181672	182186	3374	-	.	ID="RND-6_FAMILY-1794";Tend="1419";Tstart="914";shortTE="F";uid="c0855819-9af9-4b42-830c-b2fa9a332483"
CAJEWF010000030.1	RepeatMasker	DNA	2027356	2027787	3033	-	.	ID="DNA-4_BTA";Tend="554";Tstart="124";shortTE="F";uid="4eef6f9e-6c2c-4948-8eae-df83dfb7ffa1"
CAJEWF010000030.1	RepeatMasker	DNA/hAT-Tip100	4152661	4153175	2868	-	.	ID="HAT-N2_BTA";Tend="504";Tstart="1";shortTE="F";uid="5da4b288-42db-402a-b7da-2f14c15e997d"
CAJEWF010000030.1	RepeatMasker	Unknown	661136	661274	921	-	.	ID="RND-1_FAMILY-27";Tend="1048";Tstart="910";shortTE="F";uid="a77c6986-610c-4faf-9afc-d945ddac738e"
CAJEWF010000030.1	RepeatMasker	Unknown	3404097	3404344	1823	-	.	ID="RND-5_FAMILY-1778";Tend="1148";Tstart="901";shortTE="F";uid="51d8cf9d-6f56-497f-a278-fb26cc7c8f1f"
CAJEWF010000030.1	RepeatMasker	DNA/CMC	4501747	4502300	1125	-	.	ID="RND-4_FAMILY-396";Tend="1117";Tstart="559";shortTE="F";uid="cc1e2258-ad8c-4054-b521-f4c70c2efafd"
CAJEWF010000030.1	RepeatMasker	RC/Helitron	680920	681149	610	-	.	ID="RND-6_FAMILY-3076";Tend="1632";Tstart="1370";shortTE="F";uid="033d479d-8e00-4856-9feb-edbf7487cbb7"
CAJEWF010000030.1	RepeatMasker	DNA	3848484	3849039	4299	-	.	ID="DNA-4_BTA";Tend="554";Tstart="1";shortTE="F";uid="8ccecff6-ba15-4939-b186-230efafd64e1"
CAJEWF010000030.1	RepeatMasker	DNA/Kolobok	5323956	5324355	973	-	.	ID="RND-1_FAMILY-127";Tend="1383";Tstart="962";shortTE="F";uid="5f608cea-76bd-481f-b56f-f2dc1503e6cd"
CAJEWF010000030.1	RepeatMasker	DNA/CMC	3143110	3143385	1825	-	.	ID="RND-1_FAMILY-81";Tend="1259";Tstart="947";shortTE="F";uid="787ca0e1-2bc1-4de2-93ec-3ef63e9634d1"
CAJEWF010000030.1	RepeatMasker	RC/Helitron	3250511	3250659	481	-	.	ID="RND-6_FAMILY-2302";Tend="6649";Tstart="6518";shortTE="F";uid="bb9fe4ea-65d7-4497-8163-63c60d7e4cfe"
CAJEWF010000030.1	RepeatMasker	DNA	4756032	4756151	435	-	.	ID="RND-6_FAMILY-26";Tend="1021";Tstart="902";shortTE="F";uid="fc7a022c-f9e8-4e84-aea0-82ec1fccd4e2"
CAJEWF010000030.1	RepeatMasker	Unknown	1176253	1176503	1172	-	.	ID="RND-1_FAMILY-36";Tend="1205";Tstart="948";shortTE="F";uid="70775901-35f3-4ef2-9103-277076fe42dd"
CAJEWF010000030.1	RepeatMasker	Unknown	3355603	3355825	831	-	.	ID="RND-1_FAMILY-119";Tend="1208";Tstart="918";shortTE="F";uid="73e19b67-2c98-4f03-a6a5-16667f119d22"
CAJEWF010000030.1	RepeatMasker	DNA	4906165	4906301	1068	-	.	ID="RND-1_FAMILY-380";Tend="1972";Tstart="1836";shortTE="F";uid="a35ecd56-8755-4012-9eda-b3036834a4e2"
CAJEWF010000030.1	RepeatMasker	RC/Helitron	4582779	4582939	646	-	.	ID="RND-6_FAMILY-9451";Tend="2395";Tstart="2229";shortTE="F";uid="079fec8c-7e5c-4eb4-b859-232f09c570f4"
CAJEWF010000030.1	RepeatMasker	LINE/I	1129100	1129459	2625	-	.	ID="RND-6_FAMILY-27";Tend="1264";Tstart="904";shortTE="F";uid="e17503ea-105e-42fc-8bd5-902a1b15ffb3"
CAJEWF010000030.1	RepeatMasker	Unknown	3865683	3865909	1879	-	.	ID="RND-5_FAMILY-500";Tend="975";Tstart="747";shortTE="F";uid="ee9436ee-14af-47df-a0b2-0666f64f9326"
CAJEWF010000030.1	RepeatMasker	DNA	2742444	2742632	539	-	.	ID="RND-6_FAMILY-80";Tend="647";Tstart="458";shortTE="F";uid="61aba72a-af67-4474-82b3-cf6179268ecd"
CAJEWF010000030.1	RepeatMasker	DNA/CMC-Chapaev-3	1942167	1942311	981	-	.	ID="RND-6_FAMILY-649";Tend="1908";Tstart="1764";shortTE="F";uid="d1558e81-52f8-4214-a2db-e343ff72a094"
CAJEWF010000030.1	RepeatMasker	DNA/hAT-Tip100	5793800	5793975	1248	-	.	ID="RND-1_FAMILY-474";Tend="1101";Tstart="925";shortTE="F";uid="89732c8a-e41d-425e-a6b7-778323328619"
CAJEWF010000030.1	RepeatMasker	Unknown	3702697	3703226	3756	-	.	ID="RND-3_FAMILY-932";Tend="1456";Tstart="883";shortTE="F";uid="ca948f95-adc0-4017-af39-8fed83093cff"
CAJEWF010000030.1	RepeatMasker	DNA/Kolobok	3100148	3100269	680	-	.	ID="RND-1_FAMILY-834";Tend="243";Tstart="113";shortTE="F";uid="26b74d6d-5289-471d-b2f8-ea48473ae457"
CAJEWF010000030.1	RepeatMasker	Unknown	1724951	1725126	1441	-	.	ID="RND-5_FAMILY-652";Tend="1090";Tstart="919";shortTE="F";uid="0b6320b9-e9fe-4f77-bdfe-839bda5be8f3"
CAJEWF010000030.1	RepeatMasker	Unknown	4999687	4999849	858	-	.	ID="RND-1_FAMILY-37";TEgroup="ctg_30%7CRND-1_FAMILY-37%7C5";Tend="1058";Tstart="896";shortTE="F";uid="6f852fe1-591d-45e2-bfb3-0df482476127"
CAJEWF010000030.1	RepeatMasker	DNA	3583398	3583715	642	-	.	ID="RND-6_FAMILY-5164";Tend="3908";Tstart="3594";shortTE="F";uid="28608852-1584-443c-a5e4-69d3dffaddda"
CAJEWF010000030.1	RepeatMasker	Unknown	5311531	5311679	1050	-	.	ID="RND-1_FAMILY-449";Tend="1383";Tstart="1234";shortTE="F";uid="d1add3fe-378b-480a-8b53-9bb2181446b1"
CAJEWF010000030.1	RepeatMasker	Unknown	315184	315487	727	-	.	ID="RND-1_FAMILY-554";Tend="1224";Tstart="918";shortTE="F";uid="4176ed5b-018c-4d2b-8c93-51e51d31f45a"
CAJEWF010000030.1	RepeatMasker	DNA	5474377	5474658	1615	-	.	ID="RND-5_FAMILY-2645";Tend="1269";Tstart="996";shortTE="F";uid="8646f4ad-ac0c-41bc-a7a0-2ac48029912c"
CAJEWF010000030.1	RepeatMasker	LTR/Gypsy	3530038	3530295	804	-	.	ID="RND-6_FAMILY-417";Tend="1165";Tstart="912";shortTE="F";uid="d4903353-8532-4c4a-92d9-0b0046093e65"
CAJEWF010000030.1	RepeatMasker	DNA	154777	154891	450	-	.	ID="RND-6_FAMILY-8975";Tend="685";Tstart="569";shortTE="F";uid="e613a9b3-cd39-40e4-94c0-bd35058ccdda"
CAJEWF010000030.1	RepeatMasker	Unknown	3120135	3120441	924	-	.	ID="RND-1_FAMILY-217";Tend="1254";Tstart="944";shortTE="F";uid="9ed20bcc-0730-4700-a359-6f5f2bdc7053"
CAJEWF010000030.1	RepeatMasker	DNA	474509	477204	6573	-	.	ID="RND-6_FAMILY-5702";TEgroup="ctg_30%7CRND-6_FAMILY-5702%7C1";Tend="2524";Tstart="412";shortTE="F";uid="a2634890-598b-4b65-a310-9643c358d3b9"
CAJEWF010000030.1	RepeatMasker	DNA/CMC-EnSpm	1513306	1513485	436	-	.	ID="RND-5_FAMILY-1821";Tend="1212";Tstart="1064";shortTE="F";uid="02f425e7-0bd2-4c83-b318-4bd34e51d53a"
CAJEWF010000030.1	RepeatMasker	Unknown	4242348	4242545	1388	-	.	ID="RND-6_FAMILY-694";Tend="1127";Tstart="932";shortTE="F";uid="ad03da2b-ce8a-4026-8589-a068049059bf"
CAJEWF010000030.1	RepeatMasker	DNA	1483515	1483625	441	-	.	ID="RND-6_FAMILY-3221";Tend="3227";Tstart="3117";shortTE="F";uid="7805a152-d302-4860-a535-f85be4b75d6c"
CAJEWF010000030.1	RepeatMasker	DNA/CMC-EnSpm	2566020	2566263	943	-	.	ID="ENSPM-2N1_BTA";Tend="1628";Tstart="1377";shortTE="F";uid="17778cef-8744-478c-bed6-c9aed3cb1962"
CAJEWF010000030.1	RepeatMasker	DNA	941112	941575	520	-	.	ID="RND-4_FAMILY-1911";TEgroup="ctg_30%7CRND-4_FAMILY-1911%7C1";Tend="1193";Tstart="860";shortTE="F";uid="9efc1335-7251-498d-a764-d2baa4d04eaa"
CAJEWF010000030.1	RepeatMasker	Unknown	1266452	1266900	492	-	.	ID="RND-1_FAMILY-96";TEgroup="ctg_30%7CRND-1_FAMILY-96%7C1";Tend="1249";Tstart="913";shortTE="T";uid="399f218f-83fb-4dcd-a253-50a1a553ba75"
CAJEWF010000030.1	RepeatMasker	Unknown	536620	536900	683	-	.	ID="RND-1_FAMILY-217";Tend="1210";Tstart="916";shortTE="F";uid="6aa4fbbe-cb08-4a90-a7b8-180789205dea"
CAJEWF010000030.1	RepeatMasker	DNA/CMC-EnSpm	4496384	4496800	3103	-	.	ID="ENSPM-N3_BTA";Tend="414";Tstart="1";shortTE="F";uid="6dccd478-4994-4595-a93c-a6b8096f0941"
CAJEWF010000030.1	RepeatMasker	RC/Helitron	3136950	3137085	652	-	.	ID="RND-4_FAMILY-971";Tend="1224";Tstart="1090";shortTE="F";uid="0f8100b6-9714-44e1-a7d1-0018d2e6cc97"
CAJEWF010000030.1	RepeatMasker	DNA/hAT-Tip100	5304788	5305188	2083	-	.	ID="RND-5_FAMILY-4888";Tend="1701";Tstart="1309";shortTE="F";uid="059882f9-a1a6-4f25-a480-8fae63320864"
CAJEWF010000030.1	RepeatMasker	DNA	455036	455290	1022	-	.	ID="DNA-5_BTA";Tend="255";Tstart="1";shortTE="F";uid="bcc9c93f-feb0-46ab-9c06-6a455d0c4af2"
CAJEWF010000030.1	RepeatMasker	DNA/hAT-Tip100	2167831	2169360	11000	-	.	ID="RND-1_FAMILY-65";Tend="2295";Tstart="741";shortTE="F";uid="6bc65018-001b-48aa-a462-0250b1ee7df4"
CAJEWF010000030.1	RepeatMasker	DNA	5019014	5019514	3795	-	.	ID="DNA-1_BTA";Tend="503";Tstart="1";shortTE="F";uid="c77415b0-a141-414e-849a-b6a7c079a955"
CAJEWF010000030.1	RepeatMasker	LINE/L2	637296	637568	1796	-	.	ID="RND-4_FAMILY-328";Tend="1162";Tstart="892";shortTE="F";uid="3c1159e0-aece-41b9-8dd7-2f70085289e4"
CAJEWF010000030.1	RepeatMasker	DNA/TcMar-Tc4	1462863	1463202	1379	-	.	ID="RND-1_FAMILY-764";Tend="2006";Tstart="1675";shortTE="F";uid="29a8b43f-d2c8-4424-b4ca-98afca5cc153"
CAJEWF010000030.1	RepeatMasker	LTR/Gypsy	1294128	1294392	1757	-	.	ID="RND-4_FAMILY-31";Tend="1115";Tstart="851";shortTE="F";uid="e76f5643-929b-494a-9b80-964b5a740af5"
CAJEWF010000030.1	RepeatMasker	DNA/Maverick	4765854	4766000	520	-	.	ID="RND-2_FAMILY-28";Tend="1064";Tstart="919";shortTE="F";uid="1508b8ff-cf27-488a-a077-a2e857371276"
CAJEWF010000030.1	RepeatMasker	DNA/CMC-EnSpm	5879964	5882248	18078	-	.	ID="RND-6_FAMILY-7253";Tend="2601";Tstart="369";shortTE="F";uid="2a566a5e-f7f8-4bec-964b-d3674ef46f45"
CAJEWF010000030.1	RepeatMasker	DNA/hAT?	5099311	5099843	3641	-	.	ID="RND-5_FAMILY-4882";Tend="1508";Tstart="940";shortTE="F";uid="d79d1378-37ab-4e1c-9820-5019c3671e4f"
CAJEWF010000030.1	RepeatMasker	DNA	5396291	5396616	1400	-	.	ID="RND-3_FAMILY-152";Tend="1287";Tstart="968";shortTE="F";uid="e7aa19be-5fcb-49c9-be7d-6e96c2e8480c"
CAJEWF010000030.1	RepeatMasker	Unknown	5056342	5056701	2742	-	.	ID="RND-1_FAMILY-337";Tend="1340";Tstart="986";shortTE="F";uid="17a59dbb-d7bb-4002-882f-f6e75d219ad5"
CAJEWF010000030.1	RepeatMasker	LTR/Gypsy	1995976	1996243	1860	-	.	ID="RND-6_FAMILY-1649";Tend="1405";Tstart="1133";shortTE="F";uid="10f6cc08-51ad-4f57-b4f8-06139ad36613"
CAJEWF010000030.1	RepeatMasker	RC/Helitron	1046900	1047071	483	-	.	ID="RND-6_FAMILY-12907";Tend="913";Tstart="734";shortTE="F";uid="8920d3a9-b9a5-4aeb-97af-cd7b0759906e"
CAJEWF010000030.1	RepeatMasker	DNA/CMC-EnSpm	4099380	4099549	1174	-	.	ID="rnd-3_family-131";Tend="1191";Tstart="1045";shortTE="F";uid="6caa3c77-5fb6-4b9d-a7f7-71f564411db2"
CAJEWF010000030.1	RepeatMasker	DNA/CMC-EnSpm	1469930	1470093	1292	-	.	ID="RND-6_FAMILY-1912";Tend="1116";Tstart="953";shortTE="F";uid="4359d98b-79c2-43eb-8b96-df8b7b58ee18"
CAJEWF010000030.1	RepeatMasker	DNA	5525718	5525970	1473	-	.	ID="DNA-11_BTA";Tend="277";Tstart="25";shortTE="F";uid="a8cdaa92-e84c-4524-8c01-2f432df993a0"
CAJEWF010000030.1	RepeatMasker	DNA/hAT?	4848099	4848595	3047	-	.	ID="RND-1_FAMILY-824";Tend="1386";Tstart="877";shortTE="F";uid="0c18f2f8-5c43-4ffd-893f-34538b0a230e"
CAJEWF010000030.1	RepeatMasker	LINE/L2	4160367	4160631	1276	-	.	ID="RND-1_FAMILY-164";Tend="1176";Tstart="911";shortTE="F";uid="738d4139-b805-4be2-9f90-60607363ccfb"
CAJEWF010000030.1	RepeatMasker	Unknown	2980675	2984597	28419	-	.	ID="RND-5_FAMILY-1074";Tend="4703";Tstart="781";shortTE="F";uid="fdabaee7-16a0-42e3-89a9-01b54aeabec0"
CAJEWF010000030.1	RepeatMasker	DNA	1573427	1573585	632	-	.	ID="RND-2_FAMILY-6";Tend="1270";Tstart="1099";shortTE="F";uid="01225eee-7cfc-4280-b0f9-a7262ca2dac6"
CAJEWF010000030.1	RepeatMasker	Unknown	3614589	3614913	1074	-	.	ID="RND-4_FAMILY-29";Tend="1871";Tstart="1624";shortTE="F";uid="beb3914d-08ec-4af7-8952-5f90d06887c7"
CAJEWF010000030.1	RepeatMasker	Unknown	3818945	3819439	3885	-	.	ID="RND-4_FAMILY-624";Tend="1350";Tstart="865";shortTE="F";uid="8470a286-d0e9-4d55-a023-67f27e8a8a8a"
CAJEWF010000030.1	RepeatMasker	DNA	4988000	4988154	937	-	.	ID="rnd-5_family-1623";Tend="2145";Tstart="2014";shortTE="F";uid="f2c148a4-10b1-4dfc-ad66-d72ae1e4b7ea"
CAJEWF010000030.1	RepeatMasker	Unknown	5078241	5078505	1684	-	.	ID="RND-1_FAMILY-134";Tend="1200";Tstart="933";shortTE="F";uid="c09a0f93-6f49-4388-9e6b-a07f843c59fc"
CAJEWF010000030.1	RepeatMasker	Unknown	1723893	1724152	2331	-	.	ID="RND-4_FAMILY-60";Tend="1151";Tstart="890";shortTE="F";uid="066c342f-3355-4015-801e-acd9550e3d32"
CAJEWF010000030.1	RepeatMasker	Unknown	4442769	4442919	912	-	.	ID="RND-1_FAMILY-278";Tend="983";Tstart="817";shortTE="F";uid="479696fe-6984-4833-a33f-5e754729499b"
CAJEWF010000030.1	RepeatMasker	Unknown	2184426	2184584	405	-	.	ID="RND-6_FAMILY-1750";Tend="900";Tstart="735";shortTE="F";uid="6b7e6c55-2c38-4c6e-9b58-d29037124acb"
CAJEWF010000030.1	RepeatMasker	Unknown	3352284	3352584	499	-	.	ID="RND-6_FAMILY-1831";Tend="661";Tstart="427";shortTE="F";uid="d297fc62-1358-47ea-a136-849cdfd81392"
CAJEWF010000030.1	RepeatMasker	LTR/Gypsy	4025188	4025434	1722	-	.	ID="RND-1_FAMILY-255";Tend="1219";Tstart="974";shortTE="F";uid="68bd8de0-af98-4416-8463-ec51db72eacc"
CAJEWF010000030.1	RepeatMasker	Unknown	5461050	5463358	18358	-	.	ID="RND-1_FAMILY-436";Tend="3119";Tstart="810";shortTE="F";uid="e28350d9-f788-476a-acdc-012114e2ff8b"
CAJEWF010000030.1	RepeatMasker	Unknown	3217131	3217737	3413	-	.	ID="RND-6_FAMILY-16091";Tend="1881";Tstart="1266";shortTE="F";uid="946eeecb-7311-4d50-819c-dd8ca10f69c6"
CAJEWF010000030.1	RepeatMasker	DNA/CMC	4762757	4762983	1770	-	.	ID="ENSPM-N1_BTA";Tend="228";Tstart="1";shortTE="F";uid="754cdbfd-648c-40c5-9fb7-73651f599838"
CAJEWF010000030.1	RepeatMasker	RC/Helitron	3640246	3640371	431	-	.	ID="HELITRON-1N1B_BTA";Tend="589";Tstart="459";shortTE="F";uid="d403d6bf-b0f0-41f4-ab60-8dd083c4bc24"
CAJEWF010000030.1	RepeatMasker	LINE/RTE-BovB	2466113	2466215	684	-	.	ID="RND-6_FAMILY-5298";Tend="3850";Tstart="3749";shortTE="F";uid="c981ed44-de8d-4004-9734-5a6614a89d12"
CAJEWF010000030.1	RepeatMasker	DNA	4749758	4749901	568	-	.	ID="DNA-11_BTA";Tend="190";Tstart="51";shortTE="F";uid="0d255354-70a7-4b8a-a166-fda5839988e7"
CAJEWF010000030.1	RepeatMasker	Unknown	4556579	4557116	773	-	.	ID="RND-3_FAMILY-330";TEgroup="ctg_30%7CRND-3_FAMILY-330%7C2";Tend="1360";Tstart="996";shortTE="F";uid="3f734eca-8b83-4cce-8364-4a31b4c6fa70"
CAJEWF010000030.1	RepeatMasker	LTR/Pao	3427428	3427595	598	-	.	ID="RND-4_FAMILY-3020";Tend="1075";Tstart="903";shortTE="F";uid="9ed33b17-1634-421b-bdcd-7f245c051695"
CAJEWF010000030.1	RepeatMasker	DNA/hAT?	5344082	5344394	2499	-	.	ID="HAT-N6_BTA";Tend="311";Tstart="1";shortTE="F";uid="952369e4-2cbe-4d13-9509-ee545eefb795"
CAJEWF010000030.1	RepeatMasker	Unknown	1084609	1084824	1508	-	.	ID="RND-6_FAMILY-475";Tend="1069";Tstart="861";shortTE="F";uid="c8519ab1-5b62-42d3-8f86-7a6b27af156d"
CAJEWF010000030.1	RepeatMasker	DNA/PIF-Spy	5854556	5854761	1034	-	.	ID="RND-5_FAMILY-1562";Tend="1094";Tstart="883";shortTE="F";uid="932b73fe-6400-44bd-a49f-f2e40f859972"
CAJEWF010000030.1	RepeatMasker	Unknown	2814491	2814628	564	-	.	ID="RND-1_FAMILY-36";Tend="1209";Tstart="1083";shortTE="F";uid="35ae5696-6af0-4c56-8ecf-0a990bcfc754"
CAJEWF010000030.1	RepeatMasker	RC/Helitron	5397985	5398275	698	-	.	ID="RND-6_FAMILY-3076";Tend="1629";Tstart="1343";shortTE="F";uid="59f4fd84-b302-4f69-8591-0029a9d2176e"
CAJEWF010000030.1	RepeatMasker	Unknown	1655469	1655588	575	-	.	ID="RND-5_FAMILY-1518";Tend="1028";Tstart="910";shortTE="F";uid="8ad00a2b-6197-4059-8477-4252b364dc3a"
CAJEWF010000030.1	RepeatMasker	DNA	2200138	2200412	1780	-	.	ID="RND-1_FAMILY-234";Tend="1274";Tstart="946";shortTE="F";uid="ba9b2acf-1552-4be4-95f8-734f3650e5fd"
CAJEWF010000030.1	RepeatMasker	RC/Helitron	2503850	2504111	1338	-	.	ID="RND-4_FAMILY-309";Tend="1901";Tstart="1634";shortTE="F";uid="a9c54c12-b5cf-4a4f-96bb-e863fb2a9df6"
CAJEWF010000030.1	RepeatMasker	LINE/R1	1732181	1732340	862	-	.	ID="RND-6_FAMILY-1164";Tend="2319";Tstart="2162";shortTE="F";uid="04e193e1-1afa-4200-aa63-e7b14d46e29d"
CAJEWF010000030.1	RepeatMasker	LTR/Gypsy	2677905	2678269	1694	-	.	ID="RND-6_FAMILY-1649";Tend="1407";Tstart="986";shortTE="F";uid="f2dcd141-9ce6-4708-83d5-0b20fe9bf6b8"
CAJEWF010000030.1	RepeatMasker	LTR/Pao	1695523	1695655	440	-	.	ID="RND-4_FAMILY-367";Tend="1084";Tstart="957";shortTE="F";uid="5cac9ba4-d0c5-467e-a439-2500d6825835"
CAJEWF010000030.1	RepeatMasker	Unknown	5868359	5868964	4835	-	.	ID="RND-6_FAMILY-1398";Tend="1571";Tstart="961";shortTE="F";uid="e8847dc3-8059-4433-9b53-bdc770ca1b31"
CAJEWF010000030.1	RepeatMasker	DNA/hAT-Tip100	5789070	5789342	800	-	.	ID="HAT-N7_BTA";Tend="595";Tstart="336";shortTE="F";uid="f9fe679a-7fbe-498c-be3a-5884f93d372c"
CAJEWF010000030.1	RepeatMasker	DNA/CMC-EnSpm	876829	877021	681	-	.	ID="RND-6_FAMILY-1912";Tend="1117";Tstart="922";shortTE="F";uid="dee3ab52-d36b-4383-ba51-67f2404b32af"
CAJEWF010000030.1	RepeatMasker	DNA/Kolobok	1007675	1007850	771	-	.	ID="RND-1_FAMILY-709";Tend="7077";Tstart="6903";shortTE="F";uid="98f764f0-f7b3-4270-a419-f936edf9f9a4"
CAJEWF010000030.1	RepeatMasker	DNA	701985	702238	1388	-	.	ID="RND-1_FAMILY-136";Tend="1171";Tstart="910";shortTE="F";uid="d9b7d3b1-b72b-47ce-8de0-9a5aee6a32bc"
CAJEWF010000030.1	RepeatMasker	DNA/CMC-Transib	3459106	3459280	1029	-	.	ID="RND-5_FAMILY-2303";Tend="937";Tstart="762";shortTE="F";uid="3b2a972f-6d05-460e-967f-4701f226f419"
CAJEWF010000030.1	RepeatMasker	RC/Helitron	3467254	3468194	8121	-	.	ID="RND-5_FAMILY-658";Tend="1704";Tstart="760";shortTE="F";uid="0448f4b5-c69a-4798-bef0-5f14c1941a78"
CAJEWF010000030.1	RepeatMasker	DNA	3152227	3152730	3937	-	.	ID="DNA-1_BTA";Tend="504";Tstart="1";shortTE="F";uid="9ba455eb-2150-4952-966d-a473938addd9"
CAJEWF010000030.1	RepeatMasker	DNA	3081394	3081819	447	-	.	ID="RND-6_FAMILY-7299";Tend="1728";Tstart="1292";shortTE="F";uid="fb5f1b7d-0b1c-4e14-ba71-3dcf779070c4"
CAJEWF010000030.1	RepeatMasker	Unknown	1193487	1193933	2348	-	.	ID="RND-3_FAMILY-763";TEgroup="ctg_30%7CRND-3_FAMILY-763%7C1";Tend="1249";Tstart="916";shortTE="F";uid="413f35d5-949a-41f3-ada6-13da5ecc5540"
CAJEWF010000030.1	RepeatMasker	DNA	3121728	3121848	697	-	.	ID="DNA-11_BTA";Tend="124";Tstart="1";shortTE="F";uid="274eb66a-5e71-42c1-b975-a6f2ad90da67"
CAJEWF010000030.1	RepeatMasker	DNA/hAT?	2721119	2721425	2437	-	.	ID="HAT-N6_BTA";Tend="311";Tstart="1";shortTE="F";uid="e27a4464-f11b-4995-88b7-7b509b701cc5"
CAJEWF010000030.1	RepeatMasker	Unknown	5911415	5911530	402	-	.	ID="RND-5_FAMILY-4179";Tend="522";Tstart="407";shortTE="F";uid="16e1581c-861a-4067-8063-4dedd9ee04d9"
CAJEWF010000030.1	RepeatMasker	LTR/Gypsy	1554214	1554406	430	-	.	ID="RND-4_FAMILY-31";Tend="1012";Tstart="817";shortTE="F";uid="45666982-391a-4ed4-a9d4-0712d5a253e1"
CAJEWF010000030.1	RepeatMasker	Unknown	3731256	3731464	1360	-	.	ID="RND-6_FAMILY-29";Tend="1213";Tstart="1007";shortTE="F";uid="acc87667-200a-46eb-bf4f-97635fea3959"
CAJEWF010000030.1	RepeatMasker	DNA/hAT-Tip100	5150343	5151155	4674	-	.	ID="HAT-N2_BTA";Tend="825";Tstart="2";shortTE="F";uid="3ba1dba1-64bd-4c28-9f23-b81f9946942c"
CAJEWF010000030.1	RepeatMasker	DNA	5740712	5740841	978	-	.	ID="RND-6_FAMILY-11069";Tend="1030";Tstart="901";shortTE="F";uid="9bcd30d6-d19f-41d8-ab6c-2dc767b2e72a"
CAJEWF010000030.1	RepeatMasker	RC/Helitron	128134	128698	4327	-	.	ID="RND-1_FAMILY-129";Tend="1498";Tstart="918";shortTE="F";uid="0b069ae9-2c83-4ba5-b53e-9f84a0fd9e90"
CAJEWF010000030.1	RepeatMasker	Unknown	1344644	1345028	2263	-	.	ID="RND-1_FAMILY-507";Tend="1223";Tstart="859";shortTE="F";uid="faa38e9e-2d65-4ce9-91df-614950185d10"
CAJEWF010000030.1	RepeatMasker	DNA	5021578	5021753	870	-	.	ID="DNA-11_BTA";Tend="173";Tstart="1";shortTE="F";uid="1d6acd86-d163-42a2-9a29-f786be71f0dd"
CAJEWF010000030.1	RepeatMasker	DNA	1556772	1557006	904	-	.	ID="RND-2_FAMILY-6";Tend="1264";Tstart="1007";shortTE="F";uid="bef5f8cf-8b78-4362-ba53-4405bd221702"
CAJEWF010000030.1	RepeatMasker	LTR/Gypsy	3160881	3161131	1529	-	.	ID="RND-1_FAMILY-321";Tend="1170";Tstart="919";shortTE="F";uid="d31848c8-6e10-498d-a018-3eb489f634d3"
CAJEWF010000030.1	RepeatMasker	DNA/CMC	10399	10620	936	-	.	ID="RND-5_FAMILY-957";Tend="1080";Tstart="855";shortTE="F";uid="940e3413-2d8a-42ba-9f3e-c57e208da4dc"
CAJEWF010000030.1	RepeatMasker	DNA/PIF-Harbinger	5487969	5488183	485	-	.	ID="RND-4_FAMILY-1090";Tend="1194";Tstart="975";shortTE="F";uid="618b31bf-c044-409b-ba46-b14dff195ede"
CAJEWF010000030.1	RepeatMasker	Unknown	3441754	3441949	1204	-	.	ID="RND-1_FAMILY-233";Tend="1161";Tstart="965";shortTE="F";uid="0746e835-d568-4bfe-a41b-8a6f1dbaacb4"
CAJEWF010000030.1	RepeatMasker	DNA	736702	736966	1867	-	.	ID="RND-5_FAMILY-2645";Tend="1270";Tstart="1006";shortTE="F";uid="e70fb3e3-8312-4fc6-a098-9493ed478dac"
CAJEWF010000030.1	RepeatMasker	Unknown	115272	115424	636	-	.	ID="RND-1_FAMILY-279";Tend="1142";Tstart="977";shortTE="F";uid="00e344fc-2ffb-456b-b885-35af0da18287"
CAJEWF010000030.1	RepeatMasker	DNA/CMC-EnSpm	4126866	4126967	461	-	.	ID="RND-6_FAMILY-737";Tend="987";Tstart="889";shortTE="F";uid="8bee3473-7d4b-4631-bb2d-2cc219c0c460"
CAJEWF010000030.1	RepeatMasker	Unknown	357636	357861	1371	-	.	ID="RND-6_FAMILY-1752";Tend="1261";Tstart="1026";shortTE="F";uid="439149ba-0a28-4b06-b228-59f52d65f16a"
CAJEWF010000030.1	RepeatMasker	Unknown	2677383	2677506	798	-	.	ID="RND-1_FAMILY-78";Tend="1078";Tstart="955";shortTE="F";uid="a368e782-bf40-4c38-8f11-4f3fc6de2fb8"
CAJEWF010000030.1	RepeatMasker	DNA/CMC-EnSpm	5160175	5160335	1145	-	.	ID="RND-6_FAMILY-1912";Tend="1111";Tstart="951";shortTE="F";uid="3d8cfec5-c7db-4454-aef5-622a4377eee8"
CAJEWF010000030.1	RepeatMasker	RC/Helitron	3363959	3364158	947	-	.	ID="RND-1_FAMILY-613";Tend="2065";Tstart="1866";shortTE="F";uid="24fc5b20-48f0-4e43-8bc9-b53ecec5ed21"
CAJEWF010000030.1	RepeatMasker	DNA	29125	29348	601	-	.	ID="RND-4_FAMILY-1065";Tend="1201";Tstart="975";shortTE="F";uid="3595c377-9757-45ca-999c-37f325dc330d"
CAJEWF010000030.1	RepeatMasker	Unknown	4333489	4333668	420	-	.	ID="RND-1_FAMILY-36";Tend="1188";Tstart="1002";shortTE="F";uid="2c760e27-2be2-4833-b743-3a123473855e"
CAJEWF010000030.1	RepeatMasker	DNA/TcMar-Tc1	3149723	3150160	3516	-	.	ID="RND-1_FAMILY-170";Tend="1357";Tstart="922";shortTE="F";uid="e57556bd-3f2c-4e2c-b12e-22b9da2d9612"
CAJEWF010000030.1	RepeatMasker	DNA/Sola-2	5212394	5212664	887	-	.	ID="RND-5_FAMILY-866";Tend="8636";Tstart="8343";shortTE="F";uid="95e9acbb-f76f-4c70-b018-5aecf85ad4cc"
CAJEWF010000030.1	RepeatMasker	DNA/hAT-Tip100	5617718	5618048	2798	-	.	ID="hat-n2_bta";Tend="825";Tstart="351";shortTE="F";uid="192679ae-7480-498f-96f1-c3e796d43af5"
CAJEWF010000030.1	RepeatMasker	DNA/Kolobok	2567692	2568030	1028	-	.	ID="KOLOBOK-N2_BTA";Tend="418";Tstart="63";shortTE="F";uid="6f2d8725-45c3-410f-8960-97b8744ade51"
CAJEWF010000030.1	RepeatMasker	Unknown	5449894	5450106	815	-	.	ID="RND-6_FAMILY-1734";Tend="1167";Tstart="960";shortTE="F";uid="3e3ebc0e-f8d6-49da-a2b8-4b7c975feac7"
CAJEWF010000030.1	RepeatMasker	LTR/Gypsy	1226472	1226734	1800	-	.	ID="RND-6_FAMILY-1649";Tend="1406";Tstart="1144";shortTE="F";uid="d2c5cca3-3b3f-4725-8a50-c906ec7ab7fe"
CAJEWF010000030.1	RepeatMasker	LTR/Gypsy	3032789	3033053	1065	-	.	ID="RND-6_FAMILY-4518";Tend="1137";Tstart="877";shortTE="F";uid="65a68fac-794f-4e57-b6ce-81cbe9ef4666"
CAJEWF010000030.1	RepeatMasker	Unknown	3811215	3811470	1926	-	.	ID="RND-1_FAMILY-493";Tend="1166";Tstart="913";shortTE="F";uid="0ebd26eb-5209-4f4e-b482-8969521a40fd"
CAJEWF010000030.1	RepeatMasker	Unknown	5152447	5152646	1241	-	.	ID="RND-6_FAMILY-1734";Tend="1164";Tstart="964";shortTE="F";uid="2d77b2be-43e4-4c8e-833d-806fc04c2626"
CAJEWF010000030.1	RepeatMasker	DNA/CMC-EnSpm	4064557	4064761	1124	-	.	ID="RND-2_FAMILY-41";Tend="1210";Tstart="1003";shortTE="F";uid="bf7bc441-c7b5-49f3-9c98-e66f5b1b0ef2"
CAJEWF010000030.1	RepeatMasker	LTR/Gypsy	4112867	4113133	1249	-	.	ID="RND-5_FAMILY-1051";Tend="1192";Tstart="959";shortTE="F";uid="a0fe8358-dc04-46a6-a2fb-a013d6b8746a"
CAJEWF010000030.1	RepeatMasker	Unknown	2396851	2397117	1307	-	.	ID="RND-3_FAMILY-258";Tend="1074";Tstart="772";shortTE="F";uid="6457e5ad-e909-4287-b675-3e342ea099cc"
CAJEWF010000030.1	RepeatMasker	DNA	3961880	3962083	456	-	.	ID="RND-6_FAMILY-9939";Tend="304";Tstart="109";shortTE="F";uid="bf145101-af4c-439d-9aa3-7ac4c82e0a68"
CAJEWF010000030.1	RepeatMasker	Unknown	4431146	4431347	1286	-	.	ID="RND-6_FAMILY-694";Tend="1218";Tstart="1012";shortTE="F";uid="3669605d-ec60-403b-9ee8-fe01502b366b"
CAJEWF010000030.1	RepeatMasker	DNA	4053604	4053746	601	-	.	ID="RND-1_FAMILY-913";Tend="2960";Tstart="2822";shortTE="F";uid="ffd2b699-a34c-4a1b-b34c-ab8afcd7a4f3"
CAJEWF010000030.1	RepeatMasker	DNA/hAT-Tip100	239012	239259	571	-	.	ID="RND-5_FAMILY-926";Tend="1621";Tstart="1381";shortTE="F";uid="8cc0d6c6-6456-43e7-b790-fb284a080db4"
CAJEWF010000030.1	RepeatMasker	LTR/Pao	5491748	5492235	3088	-	.	ID="RND-4_FAMILY-367";Tend="1511";Tstart="965";shortTE="F";uid="8ec44651-1cc4-4f0f-9a91-a96bb8da6d72"
CAJEWF010000030.1	RepeatMasker	RC/Helitron	3765286	3767636	13455	-	.	ID="RND-1_FAMILY-762";Tend="1916";Tstart="23";shortTE="F";uid="f812eb19-b37a-4a44-97c4-91816ed2437a"
CAJEWF010000030.1	RepeatMasker	DNA	2688836	2689705	1193	-	.	ID="DNA-11_BTA";TEgroup="ctg_30%7CDNA-11_BTA%7C11";Tend="550";Tstart="48";shortTE="F";uid="f34323be-76a2-4719-a4bb-eff2b40b7a85"
CAJEWF010000030.1	RepeatMasker	LTR/Gypsy	742576	742740	1415	-	.	ID="RND-6_FAMILY-1649";Tend="1137";Tstart="973";shortTE="F";uid="f148dcca-da8c-4693-8bc7-8b01a7c4baa9"
CAJEWF010000030.1	RepeatMasker	DNA/MULE-MuDR	1179580	1179733	623	-	.	ID="RND-5_FAMILY-1752";Tend="519";Tstart="359";shortTE="F";uid="0a6e9043-d953-4300-9bed-1af4790faf5d"
CAJEWF010000030.1	RepeatMasker	DNA/CMC	1205324	1205552	1335	-	.	ID="RND-5_FAMILY-957";Tend="1086";Tstart="860";shortTE="F";uid="58659c87-2a68-496d-afa9-c3218333aa74"
CAJEWF010000030.1	RepeatMasker	Unknown	2836757	2837091	1287	-	.	ID="RND-3_FAMILY-330";Tend="1337";Tstart="979";shortTE="F";uid="80d61ab8-e7a6-42cf-8b61-d438b047d405"
CAJEWF010000030.1	RepeatMasker	Unknown	1455185	1455374	1056	-	.	ID="RND-3_FAMILY-154";Tend="1202";Tstart="1016";shortTE="F";uid="e38f1e87-a7c5-4e5e-9d05-03c09d4ba0fb"
CAJEWF010000030.1	RepeatMasker	LTR/Gypsy	3856667	3856836	535	-	.	ID="RND-6_FAMILY-417";Tend="1063";Tstart="919";shortTE="F";uid="fb5840c2-e40d-4610-929a-a75fec96d917"
CAJEWF010000030.1	RepeatMasker	DNA/TcMar-Tc1	3148414	3148571	1038	-	.	ID="RND-4_FAMILY-1919";Tend="1097";Tstart="941";shortTE="F";uid="1158efc5-ac97-45c1-8d16-93739d716e73"
CAJEWF010000030.1	RepeatMasker	DNA/Sola-2	692515	692970	497	-	.	ID="RND-1_FAMILY-349";TEgroup="ctg_30%7CRND-1_FAMILY-349%7C1";Tend="2402";Tstart="857";shortTE="F";uid="940a4f3a-82a2-4b54-94d2-3125db6541a7"
CAJEWF010000030.1	RepeatMasker	DNA/CMC-EnSpm	1602947	1603202	1857	-	.	ID="RND-2_FAMILY-41";Tend="1262";Tstart="1007";shortTE="F";uid="daf05408-ff2a-4955-9cec-3d189685902d"
CAJEWF010000030.1	RepeatMasker	LTR/Pao	1868117	1868334	578	-	.	ID="BEL-7_BTA-LTR";Tend="243";Tstart="1";shortTE="F";uid="5f63ad60-25ef-4785-bbe2-f88b5e19936e"
CAJEWF010000030.1	RepeatMasker	DNA/hAT?	3573093	3573368	1399	-	.	ID="HAT-N6_BTA";Tend="310";Tstart="35";shortTE="F";uid="86b8bfe9-62a3-44f0-9425-46bcc5bc69e9"
CAJEWF010000030.1	RepeatMasker	Unknown	2950605	2950870	828	-	.	ID="RND-6_FAMILY-2397";TEgroup="ctg_30%7CRND-6_FAMILY-2397%7C1";Tend="1531";Tstart="1401";shortTE="F";uid="56bde736-4c18-415b-9919-5970f79f0e9e"
CAJEWF010000030.1	RepeatMasker	DNA/PIF-Spy	1811355	1811594	1063	-	.	ID="RND-6_FAMILY-704";Tend="2872";Tstart="2643";shortTE="F";uid="719d174f-493c-42d8-ba51-8c0e515c8f80"
CAJEWF010000030.1	RepeatMasker	Unknown	704757	705259	4295	-	.	ID="RND-6_FAMILY-2136";Tend="1479";Tstart="977";shortTE="F";uid="63c8dd0a-7aca-4fae-aa7b-c8fde953b26e"
CAJEWF010000030.1	RepeatMasker	DNA	3622080	3622649	4177	-	.	ID="DNA-4_BTA";Tend="554";Tstart="1";shortTE="F";uid="e79dd3ec-6382-4476-8385-d5c7d73546c0"
CAJEWF010000030.1	RepeatMasker	DNA/hAT-Tip100	3830817	3831074	1216	-	.	ID="RND-5_FAMILY-3523";Tend="919";Tstart="669";shortTE="F";uid="326cda14-c8ca-4b6b-9157-d7005d01aacf"
CAJEWF010000030.1	RepeatMasker	DNA	2680787	2680928	778	-	.	ID="RND-6_FAMILY-5735";Tend="1086";Tstart="937";shortTE="F";uid="417a266a-ba2a-418c-a804-632a058ed298"
CAJEWF010000030.1	RepeatMasker	LTR/Gypsy	2950938	2951059	591	-	.	ID="RND-3_FAMILY-488";Tend="937";Tstart="815";shortTE="F";uid="c7969efc-9183-4057-aafa-fed654f8a98d"
CAJEWF010000030.1	RepeatMasker	DNA/hAT-hAT5	850616	850910	1896	-	.	ID="RND-5_FAMILY-1384";Tend="1184";Tstart="899";shortTE="F";uid="b1ab5b5c-b9ae-42d8-9649-0b83c5f0e60b"
CAJEWF010000030.1	RepeatMasker	RC/Helitron	5779236	5779500	1726	-	.	ID="HELITRON-1N1B_BTA";Tend="746";Tstart="486";shortTE="F";uid="cae854d7-8701-4eff-b3d7-61f2ecd9d04f"
CAJEWF010000030.1	RepeatMasker	DNA/Sola-1	3874654	3874899	1380	-	.	ID="RND-6_FAMILY-2403";Tend="1199";Tstart="951";shortTE="F";uid="beeebd00-f768-440a-bc33-ae1b81c39d8b"
CAJEWF010000030.1	RepeatMasker	DNA	1973646	1973756	411	-	.	ID="RND-6_FAMILY-14136";Tend="1111";Tstart="1001";shortTE="F";uid="d7915361-c0e7-4a56-a486-fac77079c57e"
CAJEWF010000030.1	RepeatMasker	DNA	3732317	3732581	2297	-	.	ID="RND-6_FAMILY-14136";Tend="1104";Tstart="839";shortTE="F";uid="531a2ad2-287a-4f6c-a396-ce0ee2508e7a"
CAJEWF010000030.1	RepeatMasker	DNA/CMC	2090483	2090698	1658	-	.	ID="ENSPM-N2_BTA";Tend="212";Tstart="1";shortTE="F";uid="1565a6ac-71e7-4afa-b531-1844d92663a2"
CAJEWF010000030.1	RepeatMasker	DNA/CMC-EnSpm	4243577	4243706	754	-	.	ID="RND-6_FAMILY-6392";Tend="830";Tstart="701";shortTE="F";uid="a5290b72-9c68-436e-9afb-11e9d2c4116c"
CAJEWF010000030.1	RepeatMasker	DNA/CMC-EnSpm	1975197	1975336	678	-	.	ID="RND-6_FAMILY-1912";Tend="1090";Tstart="953";shortTE="F";uid="1488691b-82f0-4f7a-b389-2541ebfa8caa"
CAJEWF010000030.1	RepeatMasker	DNA/hAT-Tip100	3061075	3061229	748	-	.	ID="RND-5_FAMILY-3189";Tend="1712";Tstart="1556";shortTE="F";uid="5b7d0a3d-c620-4bf4-bec1-73fd31c6fb0b"
CAJEWF010000030.1	RepeatMasker	DNA/PIF-Spy	147148	147341	664	-	.	ID="ISL2EU-2_BTA";Tend="185";Tstart="1";shortTE="F";uid="d116ab16-7bb2-4b5e-a06a-1ba23a24e0e9"
CAJEWF010000030.1	RepeatMasker	DNA	2204822	2205270	3192	-	.	ID="DNA-1_BTA";Tend="504";Tstart="1";shortTE="F";uid="aceff040-fe99-4ef0-a362-0e2396d45a3f"
CAJEWF010000030.1	RepeatMasker	DNA	4688313	4688718	2459	-	.	ID="RND-6_FAMILY-26";Tend="1293";Tstart="906";shortTE="F";uid="84c7bd60-df23-4779-9e24-33b1679d182b"
CAJEWF010000030.1	RepeatMasker	DNA/CMC-EnSpm	5577519	5577681	882	-	.	ID="RND-6_FAMILY-1912";Tend="1113";Tstart="953";shortTE="F";uid="30af887c-befc-4053-9aa7-e6665c9597cb"
CAJEWF010000030.1	RepeatMasker	LTR/Gypsy	199988	200384	645	-	.	ID="RND-3_FAMILY-443";Tend="1242";Tstart="834";shortTE="F";uid="85007426-93df-4a31-bf4f-8df13f0ad7b1"
CAJEWF010000030.1	RepeatMasker	DNA	932207	932481	994	-	.	ID="RND-5_FAMILY-149";Tend="1283";Tstart="988";shortTE="F";uid="b2d7ab1a-035a-4972-970a-3bbdd5abb412"
CAJEWF010000030.1	RepeatMasker	DNA/hAT-Tip100	4812290	4812761	1785	-	.	ID="HAT-N7_BTA";Tend="1150";Tstart="673";shortTE="F";uid="6217c599-8c4c-46cb-80d3-d666904e82c5"
CAJEWF010000030.1	RepeatMasker	Unknown	1004860	1005190	1389	-	.	ID="RND-6_FAMILY-1777";Tend="1284";Tstart="884";shortTE="F";uid="30b68f13-63e7-44c3-8ea8-94f0eb670e8d"
CAJEWF010000030.1	RepeatMasker	Unknown	2270663	2270823	1148	-	.	ID="RND-2_FAMILY-63";Tend="1034";Tstart="872";shortTE="F";uid="9c430e6f-2e80-4d12-b00b-7b0d33517dfa"
CAJEWF010000030.1	RepeatMasker	LINE/Penelope	1255586	1256144	5070	-	.	ID="RND-6_FAMILY-698";Tend="2536";Tstart="1975";shortTE="F";uid="4e900be6-ab18-4b33-9c92-0ecfc26cb282"
CAJEWF010000030.1	RepeatMasker	LINE/RTE-BovB	4883409	4883697	2383	-	.	ID="RND-1_FAMILY-596";Tend="4009";Tstart="3721";shortTE="F";uid="8193edab-760e-4d71-9db1-a3b3423fe544"
CAJEWF010000030.1	RepeatMasker	DNA	3548863	3549120	687	-	.	ID="RND-4_FAMILY-746";Tend="1227";Tstart="965";shortTE="F";uid="1b122c60-e620-4e0c-ad31-7c8c9f0f2fbf"
CAJEWF010000030.1	RepeatMasker	LTR/Gypsy	5082361	5082623	1383	-	.	ID="RND-6_FAMILY-1649";Tend="1409";Tstart="1144";shortTE="F";uid="2e117fe7-62ef-420a-9ddf-d0fa846de779"
CAJEWF010000030.1	RepeatMasker	LTR/Gypsy	4276798	4277056	1671	-	.	ID="RND-5_FAMILY-56";Tend="1060";Tstart="800";shortTE="F";uid="a3fde7e2-0bc3-475e-8831-5bdb86f2d990"
CAJEWF010000030.1	RepeatMasker	RC/Helitron	4085979	4086112	673	-	.	ID="RND-1_FAMILY-463";Tend="1279";Tstart="1048";shortTE="F";uid="3e181387-75b3-4828-bb4d-00a0215f5d10"
CAJEWF010000030.1	RepeatMasker	DNA/CMC-EnSpm	696416	697026	1359	-	.	ID="RND-2_FAMILY-41";TEgroup="ctg_30%7CRND-2_FAMILY-41%7C1";Tend="1261";Tstart="1000";shortTE="F";uid="4d20c0b5-796c-459d-95db-ddfe98e1c859"
CAJEWF010000030.1	RepeatMasker	DNA/hAT-Tip100	3262508	3263458	4264	-	.	ID="RND-1_FAMILY-71";Tend="2671";Tstart="1737";shortTE="F";uid="010c1255-f7fd-430f-8899-c85d64ccde3f"
CAJEWF010000030.1	RepeatMasker	DNA/CMC-EnSpm	2108599	2108767	946	-	.	ID="RND-6_FAMILY-1912";Tend="1114";Tstart="953";shortTE="F";uid="605ad7be-e7bb-4434-ab28-dee4aefd32e9"
CAJEWF010000030.1	RepeatMasker	DNA	1067848	1068175	1111	-	.	ID="RND-4_FAMILY-1911";Tend="1188";Tstart="859";shortTE="F";uid="ebabb5e4-9d6e-46b9-95b8-7d7e0bb9b821"
CAJEWF010000030.1	RepeatMasker	Unknown	4420345	4420534	1295	-	.	ID="RND-1_FAMILY-96";Tend="1164";Tstart="977";shortTE="F";uid="bcfbf033-edbb-4fc0-ae44-af51de61788a"
CAJEWF010000030.1	RepeatMasker	DNA	464801	465058	1217	-	.	ID="RND-1_FAMILY-136";Tend="1165";Tstart="910";shortTE="F";uid="6446696e-f6cd-4f08-bd13-908f65453211"
CAJEWF010000030.1	RepeatMasker	DNA	4369379	4369547	509	-	.	ID="RND-2_FAMILY-6";Tend="1127";Tstart="956";shortTE="F";uid="dc2c538b-acb0-4742-abd6-3db9612b2534"
CAJEWF010000030.1	RepeatMasker	DNA/TcMar-Tc1	3134032	3134210	737	-	.	ID="MARINER-N3_BTA";Tend="180";Tstart="3";shortTE="F";uid="e8bfa9b4-0b42-47c9-97d6-c29689bbe32c"
CAJEWF010000030.1	RepeatMasker	DNA	642510	642787	1807	-	.	ID="DNA-11_BTA";Tend="277";Tstart="2";shortTE="F";uid="f6496df9-dd37-4c6b-94c8-bd88e2450d2e"
CAJEWF010000030.1	RepeatMasker	RC/Helitron	5505379	5505570	1363	-	.	ID="RND-1_FAMILY-959";Tend="1243";Tstart="1056";shortTE="F";uid="e360e72e-1e16-4698-be0e-2d45806a1cd2"
CAJEWF010000030.1	RepeatMasker	DNA	722169	722277	691	-	.	ID="RND-6_FAMILY-9939";Tend="1350";Tstart="1236";shortTE="F";uid="32a5d139-2981-41b1-ba78-179a971a36fa"
CAJEWF010000030.1	RepeatMasker	Unknown	3417539	3417815	1794	-	.	ID="RND-6_FAMILY-694";Tend="1209";Tstart="928";shortTE="F";uid="919b1493-5703-4520-9a47-c063d3055adf"
CAJEWF010000030.1	RepeatMasker	DNA	3103086	3103247	529	-	.	ID="RND-6_FAMILY-14136";Tend="1121";Tstart="963";shortTE="F";uid="09e0c53c-1dac-47aa-9d81-c850d99064f6"
CAJEWF010000030.1	RepeatMasker	DNA/hAT-hAT5	1196700	1196980	1772	-	.	ID="RND-5_FAMILY-1384";Tend="1181";Tstart="899";shortTE="F";uid="9088d52d-e858-440a-be2b-a69ef17661dd"
CAJEWF010000030.1	RepeatMasker	DNA/CMC	5460512	5460661	710	-	.	ID="RND-6_FAMILY-10979";Tend="755";Tstart="611";shortTE="F";uid="aa93dbbe-5d5c-42e5-a592-1f6f04889653"
CAJEWF010000030.1	RepeatMasker	DNA	3725031	3725151	652	-	.	ID="RND-4_FAMILY-211";Tend="967";Tstart="836";shortTE="F";uid="2c7adb9b-7322-44a0-89da-2a76f76ab7ff"
CAJEWF010000030.1	RepeatMasker	LTR/Gypsy	5329990	5330227	1099	-	.	ID="RND-5_FAMILY-1051";Tend="1173";Tstart="935";shortTE="F";uid="0191310c-717b-48ea-9602-6b313cb5c046"
CAJEWF010000030.1	RepeatMasker	DNA/CMC-Chapaev-3	844386	844549	1292	-	.	ID="RND-6_FAMILY-216";Tend="1019";Tstart="861";shortTE="F";uid="4845f85b-c6f8-4bec-bb9c-09a745ec7562"
CAJEWF010000030.1	RepeatMasker	RC/Helitron	5295960	5296100	404	-	.	ID="RND-4_FAMILY-1138";Tend="1242";Tstart="1086";shortTE="F";uid="afde3771-2a46-48ec-98b2-7b23d1585e35"
CAJEWF010000030.1	RepeatMasker	Unknown	2915483	2915585	670	-	.	ID="RND-1_FAMILY-83";Tend="1277";Tstart="1175";shortTE="F";uid="3e94b485-fbf0-4752-a421-22ea11234c3b"
CAJEWF010000030.1	RepeatMasker	DNA	2722344	2722507	506	-	.	ID="RND-6_FAMILY-5164";Tend="2581";Tstart="2425";shortTE="F";uid="3385e91b-19e0-4827-9066-1b654e768aa4"
CAJEWF010000030.1	RepeatMasker	DNA/CMC-EnSpm	5536792	5537802	6798	-	.	ID="RND-5_FAMILY-567";Tend="2256";Tstart="1243";shortTE="F";uid="e6e93942-07b1-4564-a493-fd680e5d8692"
CAJEWF010000030.1	RepeatMasker	DNA/Maverick	3786443	3786615	864	-	.	ID="RND-2_FAMILY-28";Tend="918";Tstart="758";shortTE="F";uid="f799916c-738b-4ccf-b054-6c1946bde162"
CAJEWF010000030.1	RepeatMasker	DNA/hAT-hATm	223240	223356	1889	-	.	ID="RND-6_FAMILY-7639";Tend="2557";Tstart="2441";shortTE="F";uid="30aea9e3-c2d8-4109-a74b-df6dad028da1"
CAJEWF010000030.1	RepeatMasker	DNA/CMC-EnSpm	5375956	5376202	1378	-	.	ID="RND-6_FAMILY-737";Tend="1148";Tstart="903";shortTE="F";uid="9043ec29-4e8d-457c-b320-993bb3a5af84"
CAJEWF010000030.1	RepeatMasker	DNA	3294577	3296071	10243	-	.	ID="RND-6_FAMILY-8172";Tend="1775";Tstart="366";shortTE="F";uid="5c42489f-d27e-49c5-a9bc-23c5bca88ae4"
CAJEWF010000030.1	RepeatMasker	DNA/CMC-EnSpm	4324321	4324555	1204	-	.	ID="RND-2_FAMILY-41";Tend="1256";Tstart="1010";shortTE="F";uid="b10e3fb8-0cf8-4004-ac78-e037d5e26fb2"
CAJEWF010000030.1	RepeatMasker	DNA	1975435	1975680	1505	-	.	ID="DNA-11_BTA";Tend="277";Tstart="3";shortTE="F";uid="36286ed1-dd4f-4253-a20a-9eb0d737eff8"
CAJEWF010000030.1	RepeatMasker	RC/Helitron	5315464	5316034	4517	-	.	ID="RND-1_FAMILY-129";Tend="1494";Tstart="921";shortTE="F";uid="2549d8d5-41f4-4fa4-bf15-c0e3d1bd2874"
CAJEWF010000030.1	RepeatMasker	LINE/I	814422	814572	914	-	.	ID="RND-6_FAMILY-27";Tend="1138";Tstart="991";shortTE="F";uid="9c22992e-e539-4882-bebd-0ed8cd79a329"
CAJEWF010000030.1	RepeatMasker	DNA/CMC-Chapaev-3	2676022	2676141	726	-	.	ID="RND-6_FAMILY-649";Tend="1912";Tstart="1793";shortTE="F";uid="d3a0d741-efeb-4a98-a1e6-4708d802e4e9"
CAJEWF010000030.1	RepeatMasker	DNA	5623739	5623999	1767	-	.	ID="RND-6_FAMILY-9939";Tend="1347";Tstart="1083";shortTE="F";uid="ffb859ae-1897-4935-a23e-699eee00528e"
CAJEWF010000030.1	RepeatMasker	DNA/PIF-Harbinger	5736900	5737147	1665	-	.	ID="RND-4_FAMILY-1090";Tend="1431";Tstart="1187";shortTE="F";uid="cac009d0-cd16-4d0f-a187-013503ee6897"
CAJEWF010000030.1	RepeatMasker	Unknown	5832476	5832799	2610	-	.	ID="RND-6_FAMILY-120";Tend="1613";Tstart="1292";shortTE="F";uid="c3b8c4e8-64b5-4fa4-8aa5-2eaaf22fec0a"
CAJEWF010000030.1	RepeatMasker	DNA/Crypton-V	4821068	4821518	1872	-	.	ID="CRYPTONV-N1_BTA";Tend="2359";Tstart="1909";shortTE="F";uid="6b755d6d-f7c7-4a8d-9a50-7c4b47c2f140"
CAJEWF010000030.1	RepeatMasker	DNA/CMC	3445070	3445292	1526	-	.	ID="RND-5_FAMILY-957";Tend="1092";Tstart="875";shortTE="F";uid="74a954f2-41be-41a2-ade8-bba89d667055"
CAJEWF010000030.1	RepeatMasker	Unknown	1316524	1316717	1429	-	.	ID="RND-6_FAMILY-11";Tend="1077";Tstart="912";shortTE="F";uid="4bad23be-e6e3-4cfd-a0af-11402d878d8c"
CAJEWF010000030.1	RepeatMasker	DNA/Kolobok	3245050	3245186	885	-	.	ID="RND-6_FAMILY-6547";Tend="782";Tstart="646";shortTE="F";uid="7b297169-05f4-46d9-aeb6-5f9ee59ce8f5"
CAJEWF010000030.1	RepeatMasker	DNA/PIF-Harbinger	3451866	3452938	6923	-	.	ID="RND-6_FAMILY-8558";Tend="1736";Tstart="686";shortTE="F";uid="9ab7e2de-f4ec-46da-88e8-f0eef38a8957"
CAJEWF010000030.1	RepeatMasker	LTR/Gypsy	4098728	4099006	1960	-	.	ID="RND-3_FAMILY-25";Tend="1356";Tstart="1081";shortTE="F";uid="ad7d6926-99b4-4c61-abfb-809ae2d055b1"
CAJEWF010000030.1	RepeatMasker	DNA/CMC-EnSpm	2254524	2254711	879	-	.	ID="RND-6_FAMILY-1077";Tend="1139";Tstart="950";shortTE="F";uid="d3ade5d7-fc7c-46a0-aea1-8a385c2e1709"
CAJEWF010000030.1	RepeatMasker	DNA/CMC-EnSpm	5889212	5889471	2086	-	.	ID="RND-4_FAMILY-2404";Tend="1179";Tstart="921";shortTE="F";uid="43dec889-c8d9-4c22-a428-e9a4ef61c239"
CAJEWF010000030.1	RepeatMasker	DNA	2845090	2845348	2083	-	.	ID="RND-1_FAMILY-59";Tend="1242";Tstart="984";shortTE="F";uid="2d0bbb00-effb-441b-90ed-9b68d1716836"
CAJEWF010000030.1	RepeatMasker	LTR/Gypsy	4374425	4374557	519	-	.	ID="RND-6_FAMILY-417";Tend="1160";Tstart="1027";shortTE="F";uid="cc176d32-a8e2-4728-ba1c-ea3de9fb7e75"
CAJEWF010000030.1	RepeatMasker	Unknown	2199707	2200045	887	-	.	ID="RND-1_FAMILY-22";Tend="987";Tstart="477";shortTE="F";uid="c04a435b-8edc-4ead-ba4d-9f70a856805a"
CAJEWF010000030.1	RepeatMasker	DNA/hAT-Tip100	592432	593201	5105	-	.	ID="HAT-N2_BTA";Tend="823";Tstart="1";shortTE="F";uid="debb7f36-5ff3-4b90-9ee3-46d60fa91ace"
CAJEWF010000030.1	RepeatMasker	Unknown	3705395	3705883	4457	-	.	ID="RND-4_FAMILY-624";Tend="1355";Tstart="865";shortTE="F";uid="3c27cecb-f1a6-4a97-b072-27c3aeb71a2f"
CAJEWF010000030.1	RepeatMasker	DNA	1661970	1662434	3568	-	.	ID="DNA-4_BTA";Tend="554";Tstart="94";shortTE="F";uid="37e298e8-e1b3-4b0f-a80f-fb45ee6e6c51"
CAJEWF010000030.1	RepeatMasker	DNA	3036584	3037033	1616	-	.	ID="RND-1_FAMILY-59";TEgroup="ctg_30%7CRND-1_FAMILY-59%7C1";Tend="1241";Tstart="982";shortTE="F";uid="a9ca57fb-edbd-49dc-9fa6-d437441240ec"
CAJEWF010000030.1	RepeatMasker	Unknown	3184238	3184486	685	-	.	ID="RND-4_FAMILY-1179";Tend="1191";Tstart="935";shortTE="F";uid="91925622-b6fb-40ce-9136-e8e4c5372c3c"
CAJEWF010000030.1	RepeatMasker	DNA/hAT-Tip100	4843434	4843580	985	-	.	ID="RND-6_FAMILY-9495";Tend="1687";Tstart="1541";shortTE="F";uid="13046549-f56a-44cc-87b4-bdb241b5384d"
CAJEWF010000030.1	RepeatMasker	Unknown	3350561	3350713	849	-	.	ID="RND-5_FAMILY-5011";Tend="1333";Tstart="1182";shortTE="F";uid="9018a0c4-d53a-430b-a8c7-76afec6e0daf"
CAJEWF010000030.1	RepeatMasker	DNA/hAT-Tip100	1766712	1767209	2624	-	.	ID="HAT-N2_BTA";Tend="502";Tstart="1";shortTE="F";uid="f3a8a822-2d0f-409b-bbb9-98b13e982603"
CAJEWF010000030.1	RepeatMasker	DNA/CMC	3397569	3397756	1492	-	.	ID="RND-1_FAMILY-383";Tend="1072";Tstart="863";shortTE="F";uid="20db55af-4683-409f-bd4d-fa75f3e4a79c"
CAJEWF010000030.1	RepeatMasker	DNA/CMC	5154501	5154720	1333	-	.	ID="RND-6_FAMILY-5287";Tend="1123";Tstart="905";shortTE="F";uid="80a3e6e1-35fb-46ca-b26e-a96faedebdc3"
CAJEWF010000030.1	RepeatMasker	Unknown	4038888	4039200	2289	-	.	ID="RND-6_FAMILY-1321";Tend="1310";Tstart="996";shortTE="F";uid="b1f79993-6edc-4d95-95b2-8acab32add40"
CAJEWF010000030.1	RepeatMasker	Unknown	4004644	4004833	1092	-	.	ID="RND-6_FAMILY-11";Tend="1076";Tstart="887";shortTE="F";uid="6deb1cba-fe3a-4926-8310-87b5cebd81ca"
CAJEWF010000030.1	RepeatMasker	Unknown	3764781	3765054	1774	-	.	ID="RND-6_FAMILY-694";Tend="1206";Tstart="928";shortTE="F";uid="0ffa194f-5aad-4889-b6b6-bec12e4ed7f6"
CAJEWF010000030.1	RepeatMasker	Unknown	5465490	5465686	977	-	.	ID="RND-6_FAMILY-1734";Tend="1167";Tstart="963";shortTE="F";uid="a543ddc1-73d1-47c5-9dba-035ffb326b5f"
CAJEWF010000030.1	RepeatMasker	LINE/I	5546828	5546936	471	-	.	ID="NIMB-1_BTA";Tend="5572";Tstart="5461";shortTE="F";uid="b6ab6c57-1457-4a0c-8877-d3191e77dd0e"
CAJEWF010000030.1	RepeatMasker	DNA/CMC	5373787	5374028	1276	-	.	ID="RND-1_FAMILY-662";Tend="1441";Tstart="1204";shortTE="F";uid="36795677-47eb-467c-b49f-7b489a42ecc9"
CAJEWF010000030.1	RepeatMasker	DNA/hAT-Tip100	1614347	1614529	1379	-	.	ID="RND-6_FAMILY-1923";Tend="1010";Tstart="830";shortTE="F";uid="95a2b395-78ac-4058-bb27-94fcea07ff29"
CAJEWF010000030.1	RepeatMasker	Unknown	839896	840148	1303	-	.	ID="RND-1_FAMILY-36";Tend="1206";Tstart="954";shortTE="F";uid="f15b5775-1ebc-4ebd-ad6c-677945118aa7"
CAJEWF010000030.1	RepeatMasker	Unknown	2377922	2378233	1939	-	.	ID="RND-5_FAMILY-3149";Tend="1417";Tstart="1078";shortTE="F";uid="a6629eb0-788b-4570-9f0f-4eba989c9178"
CAJEWF010000030.1	RepeatMasker	DNA	1919160	1923064	41859	-	.	ID="rnd-1_family-29";Tend="6082";Tstart="259";shortTE="F";uid="423b2e84-4265-41c6-ade2-157d80c02874"
CAJEWF010000030.1	RepeatMasker	Unknown	3095388	3095681	685	-	.	ID="RND-6_FAMILY-5162";Tend="2911";Tstart="2620";shortTE="F";uid="51edb313-e8b8-46af-bf98-4fe59eff16df"
CAJEWF010000030.1	RepeatMasker	Unknown	1129509	1129651	720	-	.	ID="RND-5_FAMILY-38";Tend="1169";Tstart="1023";shortTE="F";uid="1d583aa7-7000-4391-ba07-1805245c519b"
CAJEWF010000030.1	RepeatMasker	DNA/TcMar-Tc1	2491556	2491684	555	-	.	ID="RND-4_FAMILY-168";Tend="1179";Tstart="1040";shortTE="F";uid="ba971eb4-dbaf-406b-88fe-4535a40f522d"
CAJEWF010000030.1	RepeatMasker	DNA/CMC-EnSpm	5144152	5144564	3170	-	.	ID="ENSPM-N3_BTA";Tend="414";Tstart="1";shortTE="F";uid="f8854c54-4042-4ead-a87a-4f4a077b90c7"
CAJEWF010000030.1	RepeatMasker	Unknown	960872	961158	1368	-	.	ID="RND-1_FAMILY-36";Tend="1238";Tstart="952";shortTE="F";uid="040dfbe8-1505-4932-85eb-cf85a173e64d"
CAJEWF010000030.1	RepeatMasker	Unknown	95744	95854	473	-	.	ID="RND-1_FAMILY-36";Tend="1058";Tstart="947";shortTE="F";uid="a5af57b0-f632-433f-bc47-7090524cd405"
CAJEWF010000030.1	RepeatMasker	DNA/hAT-Tip100	3215992	3216317	1597	-	.	ID="RND-5_FAMILY-4888";Tend="1692";Tstart="1365";shortTE="F";uid="8de444b2-10ab-4188-92fc-ad92c5d62a6c"
CAJEWF010000030.1	RepeatMasker	RC/Helitron	2148477	2149683	7048	-	.	ID="RND-1_FAMILY-367";Tend="2090";Tstart="870";shortTE="F";uid="ed48a899-8dbc-4f67-a77b-c115cadb65d0"
CAJEWF010000030.1	RepeatMasker	DNA/CMC-Transib	4557950	4558125	1139	-	.	ID="RND-5_FAMILY-2303";Tend="929";Tstart="754";shortTE="F";uid="33d3699a-1f41-46aa-9d6d-6c117db64e1c"
CAJEWF010000030.1	RepeatMasker	Unknown	5367447	5367630	660	-	.	ID="RND-3_FAMILY-41";Tend="1114";Tstart="947";shortTE="F";uid="30ef220a-7e1e-4350-a47d-8fb3bb1cdca2"
CAJEWF010000030.1	RepeatMasker	DNA/CMC	2363017	2363245	1491	-	.	ID="RND-5_FAMILY-957";Tend="1083";Tstart="859";shortTE="F";uid="ce72db37-5c38-4169-aaa2-ecd889fd099b"
CAJEWF010000030.1	RepeatMasker	DNA/CMC	5137633	5138204	807	-	.	ID="RND-5_FAMILY-957";TEgroup="ctg_30%7CRND-5_FAMILY-957%7C6";Tend="1087";Tstart="860";shortTE="F";uid="70132138-7312-4c3f-a762-1e3e4def91b8"
CAJEWF010000030.1	RepeatMasker	LINE/CR1	2271627	2271897	739	-	.	ID="RND-6_FAMILY-3815";Tend="1380";Tstart="1111";shortTE="F";uid="83b518d9-308b-4092-9c61-37e3ae12c99b"
CAJEWF010000030.1	RepeatMasker	DNA/hAT-Tip100	2501670	2501814	895	-	.	ID="RND-5_FAMILY-3189";Tend="1687";Tstart="1543";shortTE="F";uid="6a88f579-19ef-4deb-b0bb-58f0ad3d98a4"
CAJEWF010000030.1	RepeatMasker	Unknown	4540892	4541055	966	-	.	ID="RND-6_FAMILY-29";Tend="1165";Tstart="1002";shortTE="F";uid="3884fcfb-0364-4885-b712-8158cb265d18"
CAJEWF010000030.1	RepeatMasker	DNA/PIF-Spy	5047355	5047500	448	-	.	ID="ISL2EU-2_BTA";Tend="159";Tstart="1";shortTE="F";uid="53e7eae9-482f-42c6-93b5-58e4af527456"
CAJEWF010000030.1	RepeatMasker	DNA/CMC-EnSpm	5793305	5793459	919	-	.	ID="rnd-6_family-7144";Tend="1095";Tstart="897";shortTE="F";uid="2f9789b0-d3a2-4833-8adf-c8572ad088b9"
CAJEWF010000030.1	RepeatMasker	Unknown	379403	379760	2617	-	.	ID="RND-1_FAMILY-335";Tend="1264";Tstart="896";shortTE="F";uid="faebaa7f-7fdd-4aa1-81fc-caa9969e312d"
CAJEWF010000030.1	RepeatMasker	Unknown	1554073	1554212	1207	-	.	ID="RND-1_FAMILY-27";Tend="1049";Tstart="910";shortTE="F";uid="8d024cb5-f521-45ed-9290-489c7329a9e5"
CAJEWF010000030.1	RepeatMasker	DNA	917520	917644	731	-	.	ID="DNA-5_BTA";Tend="195";Tstart="73";shortTE="F";uid="24773616-b9a5-4fc5-9740-f043f5e1a8bc"
CAJEWF010000030.1	RepeatMasker	Unknown	5254699	5255021	2205	-	.	ID="RND-3_FAMILY-763";Tend="1241";Tstart="915";shortTE="F";uid="d0657fc4-4c0d-45e1-a493-09f9f51ede68"
CAJEWF010000030.1	RepeatMasker	DNA/CMC-EnSpm	875560	875805	1175	-	.	ID="RND-1_FAMILY-516";Tend="1179";Tstart="926";shortTE="F";uid="1c6f69b5-87a3-4bdc-9c61-f2c04a8a7fa9"
CAJEWF010000030.1	RepeatMasker	DNA	1748398	1748520	873	-	.	ID="DNA4-17B_BTA";Tend="123";Tstart="1";shortTE="F";uid="b56d3b5d-576b-405f-ad42-e9edd370883c"
CAJEWF010000030.1	RepeatMasker	DNA	2340180	2340408	1374	-	.	ID="RND-1_FAMILY-59";Tend="1242";Tstart="1021";shortTE="F";uid="8248abf1-4316-454e-a0ce-f8bceac0b65b"
CAJEWF010000030.1	RepeatMasker	DNA/CMC	116868	117097	1454	-	.	ID="RND-5_FAMILY-957";Tend="1088";Tstart="860";shortTE="F";uid="00cb437e-d1f0-431a-8ee9-87928bdb72e1"
CAJEWF010000030.1	RepeatMasker	Unknown	2223074	2223235	856	-	.	ID="RND-3_FAMILY-763";Tend="1088";Tstart="917";shortTE="F";uid="e45b6543-fb07-4855-8311-9cfc3c766a64"
CAJEWF010000030.1	RepeatMasker	DNA	3368266	3368653	1144	-	.	ID="RND-5_FAMILY-1477";Tend="1308";Tstart="896";shortTE="F";uid="887167b8-3df6-49f8-908b-adb4755f27d2"
CAJEWF010000030.1	RepeatMasker	Unknown	5064210	5064589	3300	-	.	ID="RND-4_FAMILY-624";Tend="1243";Tstart="864";shortTE="F";uid="19bf1d24-fb43-4ef4-96ff-605d6d16850c"
CAJEWF010000030.1	RepeatMasker	RC/Helitron	4513424	4514078	4633	-	.	ID="RND-1_FAMILY-758";Tend="1729";Tstart="1072";shortTE="F";uid="7a35fbc0-89b2-49fc-b1ed-c81d4941a602"
CAJEWF010000030.1	RepeatMasker	Unknown	2774658	2774767	795	-	.	ID="RND-6_FAMILY-5627";Tend="1039";Tstart="929";shortTE="F";uid="c4c30f84-3a3d-45a7-9b02-e77b5651b0fe"
CAJEWF010000030.1	RepeatMasker	Unknown	3136398	3136576	658	-	.	ID="RND-3_FAMILY-763";Tend="1231";Tstart="1055";shortTE="F";uid="889576c2-aa69-4122-92c4-089c297d808c"
CAJEWF010000030.1	RepeatMasker	Unknown	5374567	5374818	1381	-	.	ID="RND-1_FAMILY-36";Tend="1206";Tstart="953";shortTE="F";uid="4ab8e10b-5894-4777-a664-269e8e4171d3"
CAJEWF010000030.1	RepeatMasker	RC/Helitron	1006946	1007285	581	-	.	ID="RND-6_FAMILY-5434";Tend="5355";Tstart="4947";shortTE="F";uid="cb5b4c47-93e6-4a70-ac22-0822cc9d91ad"
CAJEWF010000030.1	RepeatMasker	DNA	4863798	4866182	9676	-	.	ID="RND-1_FAMILY-55";TEgroup="ctg_30%7CRND-1_FAMILY-55%7C1";Tend="6099";Tstart="3702";shortTE="F";uid="5bbaaeff-2aaf-4bf3-870f-468740966e74"
CAJEWF010000030.1	RepeatMasker	DNA/hAT?	5602322	5602590	1002	-	.	ID="RND-5_FAMILY-1660";Tend="1128";Tstart="869";shortTE="F";uid="295fab82-e7b2-4d03-80e0-2706294c1571"
CAJEWF010000030.1	RepeatMasker	Unknown	2719541	2720049	4283	-	.	ID="RND-1_FAMILY-410";Tend="1395";Tstart="887";shortTE="F";uid="a6b32a0a-b558-4f51-bfe5-5763fd9ff294"
CAJEWF010000030.1	RepeatMasker	DNA	2720046	2720464	1623	-	.	ID="RND-5_FAMILY-971";Tend="891";Tstart="523";shortTE="F";uid="2902ef62-018b-4b6b-b585-308a2447838f"
CAJEWF010000030.1	RepeatMasker	DNA	4512880	4513066	809	-	.	ID="RND-6_FAMILY-4789";Tend="1191";Tstart="1004";shortTE="F";uid="42879499-ab71-4ad2-9aee-69774bc822af"
CAJEWF010000030.1	RepeatMasker	LINE/I-Jockey	2362428	2362781	2097	-	.	ID="RND-4_FAMILY-756";Tend="2903";Tstart="2538";shortTE="F";uid="3e47756a-70bc-4473-9d3a-a7357e4ad4eb"
CAJEWF010000030.1	RepeatMasker	Unknown	5321646	5321929	2175	-	.	ID="RND-3_FAMILY-243";Tend="1960";Tstart="1677";shortTE="F";uid="d854d935-b235-446e-8440-eb4fe510f7bd"
CAJEWF010000030.1	RepeatMasker	DNA	1602418	1602543	573	-	.	ID="RND-6_FAMILY-6295";Tend="2774";Tstart="2649";shortTE="F";uid="dda8a2f3-d605-4fc4-a84e-85c839cf62bb"
CAJEWF010000030.1	RepeatMasker	DNA/TcMar-Tc1	3410737	3410880	794	-	.	ID="RND-4_FAMILY-1919";Tend="1095";Tstart="948";shortTE="F";uid="9643039a-1481-42be-9656-a4a0680ccf8d"
CAJEWF010000030.1	RepeatMasker	Unknown	207096	207613	4512	-	.	ID="RND-1_FAMILY-860";Tend="1408";Tstart="901";shortTE="F";uid="8d08a165-8c73-4533-9ed5-38dbdb6f649e"
CAJEWF010000030.1	RepeatMasker	Unknown	5241314	5241573	1448	-	.	ID="RND-1_FAMILY-36";Tend="1205";Tstart="951";shortTE="F";uid="bb8cb2d7-574c-48ae-b3c4-7cf82aaaeb3a"
CAJEWF010000030.1	RepeatMasker	Unknown	1046107	1046397	2100	-	.	ID="RND-6_FAMILY-1752";Tend="1263";Tstart="964";shortTE="F";uid="64780231-b200-4b66-9977-669908132e81"
CAJEWF010000030.1	RepeatMasker	DNA	3989191	3989370	976	-	.	ID="RND-4_FAMILY-1880";Tend="1237";Tstart="1057";shortTE="F";uid="9efdf1ff-9910-4f35-b300-4da7d92d68bb"
CAJEWF010000030.1	RepeatMasker	Unknown	3603960	3604126	1258	-	.	ID="RND-4_FAMILY-384";Tend="1004";Tstart="838";shortTE="F";uid="9f9ae2b7-160c-4f17-80c5-8e026f4fe4bd"
CAJEWF010000030.1	RepeatMasker	Unknown	1680412	1680658	1412	-	.	ID="RND-1_FAMILY-36";Tend="1210";Tstart="953";shortTE="F";uid="ce46a5cb-6c6b-49ae-a0c1-8de59fb6b972"
CAJEWF010000030.1	RepeatMasker	DNA/CMC-EnSpm	5142190	5142477	1928	-	.	ID="RND-6_FAMILY-7144";Tend="1258";Tstart="967";shortTE="F";uid="3f39235b-5a00-4a41-a4ed-3dd8bd31113d"
CAJEWF010000030.1	RepeatMasker	DNA/CMC	3642183	3642377	455	-	.	ID="ENSPM-N2_BTA";Tend="212";Tstart="10";shortTE="F";uid="b8d73beb-6575-433c-a569-3ad4e0cc213f"
CAJEWF010000030.1	RepeatMasker	DNA/CMC-EnSpm	3021911	3022181	2050	-	.	ID="RND-6_FAMILY-7144";Tend="1235";Tstart="965";shortTE="F";uid="5e3d497e-5139-4921-8b4a-b0812a8ccc1b"
CAJEWF010000030.1	RepeatMasker	DNA	4378119	4378351	1133	-	.	ID="DNA-1_BTA";Tend="226";Tstart="1";shortTE="F";uid="565c52d6-e068-4282-8038-33002e42187c"
CAJEWF010000030.1	RepeatMasker	DNA	5552265	5552424	457	-	.	ID="DNA-5_BTA";Tend="161";Tstart="1";shortTE="F";uid="a28a3cb0-870e-48e1-9885-265e2c10a61c"
CAJEWF010000030.1	RepeatMasker	DNA/Kolobok	5731327	5731670	1217	-	.	ID="RND-6_FAMILY-1166";Tend="2116";Tstart="1758";shortTE="F";uid="ca2d5e4c-e46f-4755-af43-79e0f8861bae"
CAJEWF010000030.1	RepeatMasker	DNA	2396003	2396396	2788	-	.	ID="RND-4_FAMILY-244";Tend="1284";Tstart="888";shortTE="F";uid="9ee73ef0-8883-49e7-8563-3285c4255d32"
CAJEWF010000030.1	RepeatMasker	Unknown	4374557	4374763	948	-	.	ID="RND-1_FAMILY-131";Tend="1157";Tstart="946";shortTE="F";uid="5303129f-86c0-4b74-8a0e-7235e24ea946"
CAJEWF010000030.1	RepeatMasker	DNA/CMC	1086004	1086551	942	-	.	ID="RND-5_FAMILY-957";TEgroup="ctg_30%7CRND-5_FAMILY-957%7C1";Tend="1039";Tstart="229";shortTE="F";uid="64b52f53-2543-4588-a8e8-48b908efbc9b"
CAJEWF010000030.1	RepeatMasker	DNA	5519346	5519674	2725	-	.	ID="RND-1_FAMILY-234";Tend="1274";Tstart="946";shortTE="F";uid="e7d20e1a-0a39-4f4d-ab71-75d322cbd1ff"
CAJEWF010000030.1	RepeatMasker	DNA/hAT-hAT5	2942908	2943181	1416	-	.	ID="RND-5_FAMILY-1384";Tend="1178";Tstart="899";shortTE="F";uid="de012f83-02ba-445f-8f23-923999897fbe"
CAJEWF010000030.1	RepeatMasker	Unknown	3006227	3006479	1048	-	.	ID="RND-6_FAMILY-7281";Tend="1181";Tstart="927";shortTE="F";uid="af38bf83-2422-494b-a57d-db061edd7dc0"
CAJEWF010000030.1	RepeatMasker	RC/Helitron	3528096	3528356	1423	-	.	ID="RND-5_FAMILY-1779";Tend="1055";Tstart="798";shortTE="F";uid="13a5bf86-a6b3-4ad1-a0fe-e23a17480748"
CAJEWF010000030.1	RepeatMasker	LTR/Gypsy	1389167	1389566	1754	-	.	ID="RND-6_FAMILY-1646";Tend="1540";Tstart="1129";shortTE="F";uid="92cd6ee6-c800-43ce-b1f2-fa1547e2b90f"
CAJEWF010000030.1	RepeatMasker	LINE/L2	4400482	4400745	1626	-	.	ID="RND-5_FAMILY-4972";Tend="1248";Tstart="987";shortTE="F";uid="08e792fe-007f-4811-8896-25b073e76886"
CAJEWF010000030.1	RepeatMasker	DNA	2479752	2484379	39617	-	.	ID="RND-1_FAMILY-752";Tend="5424";Tstart="799";shortTE="F";uid="168fcf07-a09a-4e02-8ad7-1e3c370c949a"
CAJEWF010000030.1	RepeatMasker	Unknown	4301624	4301798	591	-	.	ID="RND-6_FAMILY-646";Tend="1018";Tstart="845";shortTE="F";uid="cdaef4c9-d028-4c00-b333-bfb3c738e554"
CAJEWF010000030.1	RepeatMasker	DNA	1198100	1198351	1649	-	.	ID="DNA-5_BTA";Tend="255";Tstart="1";shortTE="F";uid="ee039b73-ee6c-4ae1-856e-0c60b10586c1"
CAJEWF010000030.1	RepeatMasker	Unknown	3440945	3441096	437	-	.	ID="RND-6_FAMILY-98";Tend="1035";Tstart="900";shortTE="F";uid="391be1e4-78a8-431d-9ffb-8b2f36a5d812"
CAJEWF010000030.1	RepeatMasker	LTR/Gypsy	2260210	2260370	583	-	.	ID="RND-6_FAMILY-1646";Tend="870";Tstart="726";shortTE="F";uid="8bf3c0d4-e488-471b-9352-b8a2c5631079"
CAJEWF010000030.1	RepeatMasker	Unknown	4720155	4720466	2032	-	.	ID="RND-6_FAMILY-1247";Tend="1294";Tstart="958";shortTE="F";uid="f582425c-c1a3-432c-ac1d-a738b327effb"
CAJEWF010000030.1	RepeatMasker	DNA/Sola-2	2081876	2086404	31762	-	.	ID="rnd-6_family-2214";Tend="4943";Tstart="425";shortTE="F";uid="7698f28a-245b-45f6-b20c-871e82a216c9"
CAJEWF010000030.1	RepeatMasker	DNA/CMC-EnSpm	5879096	5879235	896	-	.	ID="RND-6_FAMILY-7253";Tend="2811";Tstart="2679";shortTE="F";uid="512c9034-afe0-4016-a61c-195ef9c1a2c2"
CAJEWF010000030.1	RepeatMasker	Unknown	2275769	2276007	1285	-	.	ID="RND-1_FAMILY-36";Tend="1206";Tstart="969";shortTE="F";uid="ecd55741-a419-48ae-8412-f553134d6d62"
CAJEWF010000030.1	RepeatMasker	DNA/hAT-Tip100	5737538	5737752	1116	-	.	ID="HAT-N2_BTA";Tend="304";Tstart="94";shortTE="F";uid="4e12579b-938a-42af-9fa5-6e265f559611"
CAJEWF010000030.1	RepeatMasker	Unknown	269072	269429	1738	-	.	ID="RND-3_FAMILY-330";Tend="1307";Tstart="938";shortTE="F";uid="fe63dde9-4de2-45b4-ac7e-eeb21a685937"
CAJEWF010000030.1	RepeatMasker	DNA/CMC-EnSpm	4151628	4151864	1160	-	.	ID="RND-2_FAMILY-41";Tend="1262";Tstart="1000";shortTE="F";uid="600c800d-6d31-4e26-9340-551e1d25a0f6"
CAJEWF010000030.1	RepeatMasker	DNA	896662	896824	780	-	.	ID="DNA-5_BTA";Tend="164";Tstart="2";shortTE="F";uid="1df6825a-c6c4-4fe4-9842-0061c0ff2c8a"
CAJEWF010000030.1	RepeatMasker	RC/Helitron	3206706	3207299	711	-	.	ID="RND-1_FAMILY-213";Tend="2594";Tstart="2052";shortTE="F";uid="d9fb293b-f3f7-4b90-9802-35133b9e4220"
CAJEWF010000030.1	RepeatMasker	Unknown	3524570	3524777	533	-	.	ID="RND-1_FAMILY-217";Tend="1265";Tstart="1060";shortTE="F";uid="6399a137-f5a5-414f-96c0-143b6e08e4ea"
CAJEWF010000030.1	RepeatMasker	LTR/Copia	3938994	3939289	1199	-	.	ID="RND-1_FAMILY-505";Tend="1307";Tstart="1029";shortTE="F";uid="556550bc-610f-40b4-857c-43e112036de0"
CAJEWF010000030.1	RepeatMasker	DNA/CMC	3476540	3476848	2551	-	.	ID="RND-1_FAMILY-81";Tend="1257";Tstart="948";shortTE="F";uid="e0a798f5-38d7-46be-b0f8-902e914a40e9"
CAJEWF010000030.1	RepeatMasker	DNA/CMC	1437398	1437629	1449	-	.	ID="RND-5_FAMILY-957";Tend="1083";Tstart="860";shortTE="F";uid="63279e99-48bc-417f-9b52-3e95fac88376"
CAJEWF010000030.1	RepeatMasker	LTR/Gypsy	3984041	3984320	441	-	.	ID="RND-6_FAMILY-417";Tend="1227";Tstart="921";shortTE="F";uid="f62b8aa7-9158-46bf-a3ce-2127f8980a43"
CAJEWF010000030.1	RepeatMasker	DNA	4137694	4138259	869	-	.	ID="DNA-10_BTA";TEgroup="ctg_30%7CDNA-10_BTA%7C3";Tend="434";Tstart="1";shortTE="F";uid="99320563-dd21-4d56-8771-b932e313c607"
CAJEWF010000030.1	RepeatMasker	DNA/hAT-Tip100	5632041	5633598	9347	-	.	ID="RND-6_FAMILY-5722";Tend="2658";Tstart="1134";shortTE="F";uid="3dafb681-16fb-4cd3-8137-e833cf38d390"
CAJEWF010000030.1	RepeatMasker	Unknown	2774825	2775280	870	-	.	ID="RND-1_FAMILY-843";TEgroup="ctg_30%7CRND-1_FAMILY-843%7C2";Tend="1367";Tstart="1077";shortTE="F";uid="caff62e5-38df-4582-92aa-1d0347203cb8"
CAJEWF010000030.1	RepeatMasker	Unknown	3464264	3464552	1537	-	.	ID="RND-5_FAMILY-38";Tend="1229";Tstart="950";shortTE="F";uid="e9c9b6cc-65c9-49e6-9590-3e7c92e79781"
CAJEWF010000030.1	RepeatMasker	DNA/Sola-2	541513	541751	1623	-	.	ID="RND-5_FAMILY-31";Tend="999";Tstart="758";shortTE="F";uid="d21ac07a-a9e8-48b5-8176-5331bc8c0f16"
CAJEWF010000030.1	RepeatMasker	Unknown	871926	872190	858	-	.	ID="RND-6_FAMILY-5466";Tend="951";Tstart="697";shortTE="F";uid="803df6de-0a60-4e47-9966-884cc396b2fc"
CAJEWF010000030.1	RepeatMasker	Unknown	2176522	2176703	540	-	.	ID="RND-5_FAMILY-591";Tend="1186";Tstart="1004";shortTE="F";uid="89c65743-eea9-47f0-9c0e-a59d655432f1"
CAJEWF010000030.1	RepeatMasker	Unknown	5202094	5202302	1116	-	.	ID="RND-6_FAMILY-1734";Tend="1167";Tstart="962";shortTE="F";uid="bbb6b3a8-da2c-410d-8d6f-23a39e3e3c0e"
CAJEWF010000030.1	RepeatMasker	LTR/Gypsy	957771	958274	2361	-	.	ID="RND-5_FAMILY-1051";Tend="1452";Tstart="933";shortTE="F";uid="99f229d4-743e-41ab-8312-01506398c467"
CAJEWF010000030.1	RepeatMasker	DNA/CMC-EnSpm	5468554	5468689	569	-	.	ID="RND-6_FAMILY-6392";Tend="833";Tstart="697";shortTE="F";uid="023870a0-2cf5-4a72-a5e4-6fcd98db2015"
CAJEWF010000030.1	RepeatMasker	Unknown	5786530	5786769	1217	-	.	ID="RND-5_FAMILY-39";Tend="1192";Tstart="947";shortTE="F";uid="14430c36-e9cd-4b80-9f34-17c89ffa29d0"
CAJEWF010000030.1	RepeatMasker	DNA/CMC	3506436	3506654	1707	-	.	ID="RND-5_FAMILY-957";Tend="1087";Tstart="860";shortTE="F";uid="9ffdf685-6b0c-4350-a602-9012c7cc718d"
CAJEWF010000030.1	RepeatMasker	DNA/CMC	581776	582039	1723	-	.	ID="RND-5_FAMILY-957";Tend="1087";Tstart="808";shortTE="F";uid="c4a1f0be-742a-4d5c-af54-871884c474c0"
CAJEWF010000030.1	RepeatMasker	LTR/Gypsy	4205809	4205991	411	-	.	ID="RND-5_FAMILY-1051";Tend="1311";Tstart="1128";shortTE="F";uid="2ee6b34f-fdaa-44cd-8dd2-6d0486a62e88"
CAJEWF010000030.1	RepeatMasker	DNA	1400086	1400360	1972	-	.	ID="DNA-11_BTA";Tend="549";Tstart="275";shortTE="F";uid="3dbb593e-41a8-4dba-bd31-1869ec9e858b"
CAJEWF010000030.1	RepeatMasker	RC/Helitron	4088493	4088723	613	-	.	ID="HELITRON-1N1B_BTA";Tend="505";Tstart="316";shortTE="F";uid="746c078c-edaf-4b61-95a9-2be62fe2785d"
CAJEWF010000030.1	RepeatMasker	RC/Helitron	4517692	4518122	2260	-	.	ID="HELITRON-1N1_BTA";Tend="813";Tstart="399";shortTE="F";uid="be6b82a6-d869-45d2-a56e-43f371750576"
CAJEWF010000030.1	RepeatMasker	Unknown	3680855	3681130	1996	-	.	ID="RND-1_FAMILY-119";Tend="1189";Tstart="915";shortTE="F";uid="904384df-a6a8-4d25-b458-f5a9d09291a8"
CAJEWF010000030.1	RepeatMasker	LTR/Pao	2878008	2878276	423	-	.	ID="BEL-3_BTA-I";Tend="2826";Tstart="2558";shortTE="F";uid="145358e3-b287-4ef4-b8ed-454653b3a1a2"
CAJEWF010000030.1	RepeatMasker	Unknown	2568573	2569659	5570	-	.	ID="RND-6_FAMILY-1232";Tend="1792";Tstart="731";shortTE="F";uid="f28737ac-e814-4351-9afd-f772d76adaeb"
CAJEWF010000030.1	RepeatMasker	DNA	4329416	4329615	1310	-	.	ID="DNA-10_BTA";Tend="434";Tstart="234";shortTE="F";uid="aee59be7-8ce2-4024-8d59-e719c301ef5d"
CAJEWF010000030.1	RepeatMasker	Unknown	5925864	5926487	5244	-	.	ID="RND-1_FAMILY-107";Tend="1523";Tstart="885";shortTE="F";uid="daf3646f-3057-4e8d-9147-de34d9689969"
CAJEWF010000030.1	RepeatMasker	Unknown	1426615	1427097	1640	-	.	ID="RND-4_FAMILY-226";TEgroup="ctg_30%7CRND-4_FAMILY-226%7C1";Tend="1228";Tstart="916";shortTE="F";uid="231099cc-7a14-494a-9163-8a3a19257fc4"
CAJEWF010000030.1	RepeatMasker	DNA/PIF-Spy	3496080	3496191	774	-	.	ID="RND-6_FAMILY-1161";Tend="7252";Tstart="7141";shortTE="F";uid="9fd29dd9-5c02-48f2-a292-c3b9c9729693"
CAJEWF010000030.1	RepeatMasker	Unknown	1470889	1471130	1421	-	.	ID="RND-1_FAMILY-40";Tend="1204";Tstart="965";shortTE="F";uid="b1403498-ac3a-45c3-8e79-865d1fcd9877"
CAJEWF010000030.1	RepeatMasker	DNA/Sola-2	4029252	4029357	405	-	.	ID="RND-6_FAMILY-7106";Tend="2226";Tstart="2120";shortTE="F";uid="31e3f4e6-6547-4ae6-8a37-e37fa9c40d44"
CAJEWF010000030.1	RepeatMasker	DNA/MULE-MuDR	5756819	5757160	2717	-	.	ID="RND-6_FAMILY-15083";Tend="1229";Tstart="889";shortTE="F";uid="f8fdd8b2-dd36-4121-b8b6-358a9043948f"
CAJEWF010000030.1	RepeatMasker	DNA/CMC	4184147	4184372	1436	-	.	ID="ENSPM-N1_BTA";Tend="228";Tstart="2";shortTE="F";uid="c8cdece5-ec2b-4b2f-8804-b480e73501d8"
CAJEWF010000030.1	RepeatMasker	LTR/Gypsy	5677611	5677873	1192	-	.	ID="RND-4_FAMILY-31";Tend="1110";Tstart="846";shortTE="F";uid="3847c95d-0feb-416d-a183-0e54692bd880"
CAJEWF010000030.1	RepeatMasker	DNA/CMC-EnSpm	1299618	1299745	483	-	.	ID="RND-6_FAMILY-6392";Tend="828";Tstart="697";shortTE="F";uid="68d89bbc-6d3d-42cd-b2b6-6d8563f218ed"
CAJEWF010000030.1	RepeatMasker	Unknown	5365446	5365698	972	-	.	ID="RND-1_FAMILY-36";Tend="1207";Tstart="955";shortTE="F";uid="a878072f-9d61-4d82-9b3b-62fe8b6d21d5"
CAJEWF010000030.1	RepeatMasker	LTR/Gypsy	1500003	1500271	1733	-	.	ID="RND-4_FAMILY-369";Tend="1182";Tstart="914";shortTE="F";uid="032731fe-96b9-48d3-90a5-3e583d43caf5"
CAJEWF010000030.1	RepeatMasker	DNA/TcMar-Tigger	5127533	5127783	1861	-	.	ID="RND-1_FAMILY-244";Tend="1067";Tstart="816";shortTE="F";uid="e5130450-1e63-4983-8f82-5bf6b750303e"
CAJEWF010000030.1	RepeatMasker	DNA/CMC-EnSpm	810807	811027	1244	-	.	ID="RND-1_FAMILY-56";Tend="1150";Tstart="895";shortTE="F";uid="487f07d4-a1df-4eab-af62-cedd2892f173"
CAJEWF010000030.1	RepeatMasker	Unknown	1340788	1340911	821	-	.	ID="RND-1_FAMILY-445";Tend="1025";Tstart="891";shortTE="F";uid="5603e9f5-943e-4dff-ab2f-ae1f81d8f2b4"
CAJEWF010000030.1	RepeatMasker	LTR/Gypsy	109382	109640	1219	-	.	ID="RND-6_FAMILY-417";Tend="1171";Tstart="912";shortTE="F";uid="47d4ebae-9b4b-45db-a3d2-73d72f8e9c52"
CAJEWF010000030.1	RepeatMasker	LTR/Gypsy	2767600	2767766	1412	-	.	ID="RND-6_FAMILY-1649";Tend="1140";Tstart="974";shortTE="F";uid="0e577107-779a-4ab4-ace0-83179e0760eb"
CAJEWF010000030.1	RepeatMasker	DNA	5090890	5091024	556	-	.	ID="RND-6_FAMILY-6295";Tend="2776";Tstart="2642";shortTE="F";uid="ad0c2320-d3da-4323-9cff-fe6cf8fa8ee4"
CAJEWF010000030.1	RepeatMasker	LINE/R1	3855789	3855923	504	-	.	ID="RND-6_FAMILY-1163";Tend="7055";Tstart="6927";shortTE="F";uid="fe0983bf-2165-4aae-94b3-6f88b31c3cfa"
CAJEWF010000030.1	RepeatMasker	DNA	2387515	2387647	538	-	.	ID="DNA-5_BTA";Tend="255";Tstart="129";shortTE="F";uid="d1976124-7481-4c5d-9cb7-c6dbce7313e8"
CAJEWF010000030.1	RepeatMasker	Unknown	3092461	3092572	760	-	.	ID="RND-6_FAMILY-2397";Tend="1531";Tstart="1420";shortTE="F";uid="c28ad1e3-01e0-4d9a-bb5b-1b2f69c6bcb2"
CAJEWF010000030.1	RepeatMasker	LTR/Gypsy	918727	919019	1047	-	.	ID="RND-5_FAMILY-1051";Tend="1192";Tstart="904";shortTE="F";uid="a295d1cd-c39e-436b-97b1-f84602687304"
CAJEWF010000030.1	RepeatMasker	Unknown	1642061	1642435	2054	-	.	ID="RND-6_FAMILY-1777";Tend="1282";Tstart="943";shortTE="F";uid="7dc9fc99-8d37-4eb7-9301-5884967aa998"
CAJEWF010000030.1	RepeatMasker	DNA	4326677	4327125	2649	-	.	ID="DNA-1_BTA";Tend="504";Tstart="1";shortTE="F";uid="e4dc4405-844f-4e6b-8ec0-aeb8299aee31"
CAJEWF010000030.1	RepeatMasker	DNA	4104461	4104642	961	-	.	ID="DNA-3_BTA";Tend="1977";Tstart="1787";shortTE="F";uid="4b830076-21a8-4226-910f-bf370e2b7042"
CAJEWF010000030.1	RepeatMasker	DNA	728774	728988	759	-	.	ID="DNA-5_BTA";Tend="255";Tstart="10";shortTE="F";uid="9b2d0f6c-d566-43a6-ac99-69037165dc5e"
CAJEWF010000030.1	RepeatMasker	Unknown	57559	57667	595	-	.	ID="RND-1_FAMILY-37";Tend="999";Tstart="898";shortTE="F";uid="c93e254c-7aec-4e78-8aa9-0ebcbf61a794"
CAJEWF010000030.1	RepeatMasker	DNA/CMC-EnSpm	1328445	1328704	1880	-	.	ID="RND-4_FAMILY-2404";Tend="1182";Tstart="922";shortTE="F";uid="466d6504-504f-4de6-ba49-f5d9615dc053"
CAJEWF010000030.1	RepeatMasker	Unknown	4734545	4735140	1578	-	.	ID="RND-1_FAMILY-250";TEgroup="ctg_30%7CRND-1_FAMILY-250%7C2";Tend="1388";Tstart="962";shortTE="F";uid="30c1cc86-ee64-4288-a8dd-f6831431548c"
CAJEWF010000030.1	RepeatMasker	DNA/TcMar-Tc1	779711	779928	975	-	.	ID="RND-4_FAMILY-168";Tend="1178";Tstart="963";shortTE="F";uid="668778fd-de28-4da9-abb8-db7287317a8c"
CAJEWF010000030.1	RepeatMasker	LTR/Gypsy	4978959	4979085	452	-	.	ID="RND-6_FAMILY-417";Tend="1037";Tstart="912";shortTE="F";uid="cc4933f9-9dc7-4233-ac30-32354c6f24ee"
CAJEWF010000030.1	RepeatMasker	Unknown	4702066	4702182	531	-	.	ID="RND-1_FAMILY-27";Tend="1056";Tstart="939";shortTE="F";uid="4b4f0ef5-f07d-45b9-86bc-7cb7a0054cea"
CAJEWF010000030.1	RepeatMasker	Unknown	2039220	2039470	2062	-	.	ID="RND-6_FAMILY-778";Tend="1203";Tstart="950";shortTE="F";uid="7f37cd77-42a8-4d09-8df9-f00acf7f2221"
CAJEWF010000030.1	RepeatMasker	LTR/Gypsy	1740516	1740816	835	-	.	ID="RND-6_FAMILY-1649";Tend="1399";Tstart="976";shortTE="F";uid="2937aab7-e626-4649-a767-0f897e6838fa"
CAJEWF010000030.1	RepeatMasker	DNA/CMC-Transib	4988152	4988319	1034	-	.	ID="RND-5_FAMILY-2303";Tend="931";Tstart="764";shortTE="F";uid="52b470a3-e3af-43b3-9d18-f87d7b0b36e7"
CAJEWF010000030.1	RepeatMasker	LINE/L2	1157047	1157610	844	-	.	ID="RND-1_FAMILY-323";TEgroup="ctg_30%7CRND-1_FAMILY-323%7C1";Tend="1671";Tstart="910";shortTE="F";uid="3ed9ac45-95b7-45e1-8601-3b6618805fbb"
CAJEWF010000030.1	RepeatMasker	Unknown	4781550	4781659	748	-	.	ID="RND-1_FAMILY-78";Tend="1062";Tstart="953";shortTE="F";uid="83e08031-044a-4771-97be-8a391d830ac8"
CAJEWF010000030.1	RepeatMasker	DNA/CMC-EnSpm	52161	52324	615	-	.	ID="RND-1_FAMILY-61";Tend="2173";Tstart="2005";shortTE="F";uid="387e78b5-b83f-4c02-8250-a14686b1ea4c"
CAJEWF010000030.1	RepeatMasker	DNA	1121245	1121403	754	-	.	ID="dna-10_bta";Tend="162";Tstart="13";shortTE="F";uid="9c457fdf-25c5-4b20-9886-0fa07945a966"
CAJEWF010000030.1	RepeatMasker	LTR/Gypsy	3621506	3621674	1080	-	.	ID="RND-1_FAMILY-255";Tend="1140";Tstart="972";shortTE="F";uid="4c6394d6-54ef-44ab-a0cd-71b9949a19e6"
CAJEWF010000030.1	RepeatMasker	Unknown	2661157	2661285	974	-	.	ID="RND-4_FAMILY-384";Tend="965";Tstart="837";shortTE="F";uid="991a1aa6-6dd3-4f07-89b4-b2f587d3425f"
CAJEWF010000030.1	RepeatMasker	DNA/CMC-EnSpm	4160155	4160285	432	-	.	ID="RND-6_FAMILY-1165";Tend="955";Tstart="829";shortTE="F";uid="f805587a-ec6a-4466-ad85-2b4d0a282c52"
CAJEWF010000030.1	RepeatMasker	DNA	3293002	3293673	3732	-	.	ID="RND-6_FAMILY-8172";Tend="2419";Tstart="1788";shortTE="F";uid="49ec6fb3-226b-4632-a515-7f17e5cde9b0"
CAJEWF010000030.1	RepeatMasker	DNA/CMC-EnSpm	1119268	1119512	1388	-	.	ID="RND-6_FAMILY-1077";Tend="1153";Tstart="912";shortTE="F";uid="947804f4-a1f5-4ca5-9234-cee4b7ea4906"
CAJEWF010000030.1	RepeatMasker	Unknown	2509136	2509291	457	-	.	ID="RND-6_FAMILY-9668";Tend="1357";Tstart="1202";shortTE="F";uid="8e446904-5365-44fa-a55e-d9d47ace47a8"
CAJEWF010000030.1	RepeatMasker	LTR/Gypsy	1719943	1720235	1884	-	.	ID="RND-3_FAMILY-25";Tend="1236";Tstart="825";shortTE="F";uid="ac3dc6e0-9b06-4a86-a383-4fcd1fb9b218"
CAJEWF010000030.1	RepeatMasker	DNA	5015372	5015645	1786	-	.	ID="DNA-11_BTA";Tend="277";Tstart="3";shortTE="F";uid="40118705-a214-4149-9deb-5d0b79625da2"
CAJEWF010000030.1	RepeatMasker	DNA	3541536	3541773	1193	-	.	ID="RND-4_FAMILY-211";Tend="1322";Tstart="1080";shortTE="F";uid="61eda59c-d820-4d04-8122-4f12a4069850"
CAJEWF010000030.1	RepeatMasker	DNA/hAT-hATm	45941	46104	546	-	.	ID="RND-1_FAMILY-588";Tend="887";Tstart="724";shortTE="F";uid="f50b992e-f068-4f04-8586-19906f16088f"
CAJEWF010000030.1	RepeatMasker	DNA	766948	767181	1182	-	.	ID="RND-1_FAMILY-59";Tend="1222";Tstart="984";shortTE="F";uid="f4bd784d-5418-42c7-90c4-f69aac23f63a"
CAJEWF010000030.1	RepeatMasker	Unknown	3043514	3043641	697	-	.	ID="RND-1_FAMILY-78";Tend="1082";Tstart="955";shortTE="F";uid="b605796f-c7db-4fb9-bc2a-a81e73494f4d"
CAJEWF010000030.1	RepeatMasker	Unknown	1493014	1493445	2591	-	.	ID="RND-4_FAMILY-1778";Tend="1346";Tstart="928";shortTE="F";uid="9c7b140e-a0a7-4e5b-9259-a9855ab2806e"
CAJEWF010000030.1	RepeatMasker	DNA/CMC-EnSpm	1705322	1705490	1241	-	.	ID="RND-6_FAMILY-1912";Tend="1119";Tstart="951";shortTE="F";uid="de754670-11f0-49d3-ac43-f0c9487d3467"
CAJEWF010000030.1	RepeatMasker	DNA	910301	910531	712	-	.	ID="dna-11_bta";Tend="551";Tstart="153";shortTE="F";uid="02b93588-454e-43d9-a551-a332c1e6e01f"
CAJEWF010000030.1	RepeatMasker	Unknown	3191304	3191534	1594	-	.	ID="RND-5_FAMILY-4185";Tend="1130";Tstart="886";shortTE="F";uid="a3e63596-2e72-4f52-9e61-a4d83e5c79dd"
CAJEWF010000030.1	RepeatMasker	Unknown	1624542	1624708	1409	-	.	ID="RND-6_FAMILY-11";Tend="1079";Tstart="913";shortTE="F";uid="e5a886e1-d7f4-42f5-ba31-52bd29fa8f2a"
CAJEWF010000030.1	RepeatMasker	DNA	2448023	2448528	3858	-	.	ID="DNA-1_BTA";Tend="504";Tstart="1";shortTE="F";uid="ae0def8c-2e1d-405d-b832-06b8ba34ca8b"
CAJEWF010000030.1	RepeatMasker	LTR/Gypsy	3129461	3129663	1224	-	.	ID="RND-3_FAMILY-488";Tend="1073";Tstart="873";shortTE="F";uid="b6e79b05-7a76-4996-9654-25f6d8296d41"
CAJEWF010000030.1	RepeatMasker	DNA/PIF-Spy	4091068	4091353	1178	-	.	ID="RND-5_FAMILY-741";Tend="3804";Tstart="3526";shortTE="F";uid="888d32cd-6072-47d1-bd35-0e9d43254287"
CAJEWF010000030.1	RepeatMasker	DNA	3955815	3955976	404	-	.	ID="RND-6_FAMILY-2621";Tend="3316";Tstart="3155";shortTE="F";uid="bc912e57-554b-4862-9413-542067b3749e"
CAJEWF010000030.1	RepeatMasker	DNA/Zator	4202646	4205171	18463	-	.	ID="RND-6_FAMILY-2114";Tend="3139";Tstart="639";shortTE="F";uid="6ada875e-8be5-4af1-97ec-21cfef589618"
CAJEWF010000030.1	RepeatMasker	Unknown	5061267	5061398	1014	-	.	ID="RND-4_FAMILY-624";Tend="1370";Tstart="1237";shortTE="F";uid="6be03f03-7d9b-4e5a-94b0-98615552861b"
CAJEWF010000030.1	RepeatMasker	Unknown	340383	340984	4625	-	.	ID="RND-1_FAMILY-454";Tend="1523";Tstart="924";shortTE="F";uid="2f2a3034-3265-45bf-a766-f9c7e2f53bcd"
CAJEWF010000030.1	RepeatMasker	DNA	5493450	5494000	4048	-	.	ID="DNA-4_BTA";Tend="551";Tstart="1";shortTE="F";uid="b4e64a54-9a33-41ec-ac3c-484a3b9179e1"
CAJEWF010000030.1	RepeatMasker	Unknown	3010299	3010798	4393	-	.	ID="RND-4_FAMILY-624";Tend="1356";Tstart="857";shortTE="F";uid="582d69d2-144b-4cc1-8514-606e9787e5a2"
CAJEWF010000030.1	RepeatMasker	LTR/Pao	1403291	1403426	418	-	.	ID="RND-1_FAMILY-455";Tend="3625";Tstart="3473";shortTE="F";uid="bafe9c89-d187-4efa-acb6-51714c4fb028"
CAJEWF010000030.1	RepeatMasker	DNA/hAT?	5780095	5780406	2211	-	.	ID="HAT-N6_BTA";Tend="311";Tstart="2";shortTE="F";uid="483dcff8-5d97-420b-af3c-e3a31458a6fa"
CAJEWF010000030.1	RepeatMasker	DNA/CMC-EnSpm	3555972	3556237	2104	-	.	ID="RND-4_FAMILY-2404";Tend="1183";Tstart="918";shortTE="F";uid="25c3245b-75e7-4197-80c0-efcf3f10927e"
CAJEWF010000030.1	RepeatMasker	Unknown	1770683	1770829	588	-	.	ID="RND-1_FAMILY-27";Tend="1051";Tstart="904";shortTE="F";uid="3b1eb45c-37b5-4b30-b621-a3a7e2537b97"
CAJEWF010000030.1	RepeatMasker	DNA	812959	813333	859	-	.	ID="DNA-10_BTA";Tend="434";Tstart="28";shortTE="F";uid="4394f4ba-e188-43c7-9619-06257d943993"
CAJEWF010000030.1	RepeatMasker	Unknown	1755976	1756214	2050	-	.	ID="RND-1_FAMILY-246";Tend="1104";Tstart="866";shortTE="F";uid="31f1acaa-28e4-4a9e-9909-2da1e4b84f17"
CAJEWF010000030.1	RepeatMasker	Unknown	4692817	4693206	2960	-	.	ID="RND-6_FAMILY-1777";Tend="1281";Tstart="886";shortTE="F";uid="0d275e14-1d9f-4daf-83bb-fc733dc11cc6"
CAJEWF010000030.1	RepeatMasker	LTR/Gypsy	2443151	2443412	972	-	.	ID="RND-6_FAMILY-1649";Tend="1405";Tstart="1144";shortTE="F";uid="f7620e6e-2ee9-4bac-963c-5625e7284d92"
CAJEWF010000030.1	RepeatMasker	RC/Helitron	4597831	4598088	1735	-	.	ID="RND-5_FAMILY-1779";Tend="1057";Tstart="801";shortTE="F";uid="922b177c-5375-4da2-ab28-11ca0a9f57ea"
CAJEWF010000030.1	RepeatMasker	DNA	1441451	1441701	791	-	.	ID="DNA-11_BTA";Tend="275";Tstart="1";shortTE="F";uid="5eb931e2-ac37-45a0-8bfb-a9b6779950a4"
CAJEWF010000030.1	RepeatMasker	DNA/CMC-EnSpm	2132059	2132231	850	-	.	ID="RND-1_FAMILY-56";Tend="1142";Tstart="972";shortTE="F";uid="8833aff5-e477-49d3-9072-7615fb62ce66"
CAJEWF010000030.1	RepeatMasker	Unknown	5299090	5299371	1819	-	.	ID="RND-5_FAMILY-38";Tend="1229";Tstart="948";shortTE="F";uid="70dcb7e9-2680-44d6-a680-8e76c83c2a74"
CAJEWF010000030.1	RepeatMasker	DNA	4854630	4854808	429	-	.	ID="RND-6_FAMILY-2621";Tend="1800";Tstart="1615";shortTE="F";uid="ee215fe6-aacd-4bc0-8c11-ce460fdfa756"
CAJEWF010000030.1	RepeatMasker	DNA/CMC-EnSpm	1661073	1661256	1047	-	.	ID="RND-2_FAMILY-41";Tend="1179";Tstart="999";shortTE="F";uid="22992d75-b760-46d8-9e43-e123ac0c2424"
CAJEWF010000030.1	RepeatMasker	DNA	4748635	4749137	4022	-	.	ID="DNA-1_BTA";Tend="504";Tstart="1";shortTE="F";uid="1dc13d7d-6f9f-4401-8b8d-39fbd378d547"
CAJEWF010000030.1	RepeatMasker	Unknown	687288	687455	989	-	.	ID="RND-1_FAMILY-40";Tend="1207";Tstart="1043";shortTE="F";uid="ac6b9af8-6cc1-4bf9-b115-aca25eab1826"
CAJEWF010000030.1	RepeatMasker	DNA	2440375	2440583	963	-	.	ID="DNA-5_BTA";Tend="209";Tstart="1";shortTE="F";uid="6f8a2bcc-4215-4ba4-a235-52f4e2d53b17"
CAJEWF010000030.1	RepeatMasker	DNA/TcMar-Tc1	3196559	3197556	4591	-	.	ID="MARINER-N1_BTA";Tend="998";Tstart="1";shortTE="F";uid="f56e1b9f-e400-47b8-80ad-0f60f68ced4b"
CAJEWF010000030.1	RepeatMasker	DNA/hAT?	2276008	2276298	2399	-	.	ID="HAT-N6_BTA";Tend="293";Tstart="3";shortTE="F";uid="f4971ca7-6772-4e39-86a3-d98eaa8ea9f9"
CAJEWF010000030.1	RepeatMasker	Unknown	599629	599801	1145	-	.	ID="RND-1_FAMILY-27";Tend="1053";Tstart="888";shortTE="F";uid="b931cc70-45ec-419a-addd-f86ce5d71435"
CAJEWF010000030.1	RepeatMasker	DNA	4881264	4881535	884	-	.	ID="RND-5_FAMILY-149";Tend="1264";Tstart="989";shortTE="F";uid="8bf3b247-e8af-41b1-8054-0834cd8705de"
CAJEWF010000030.1	RepeatMasker	DNA/CMC	1561456	1561846	2350	-	.	ID="RND-1_FAMILY-623";Tend="3756";Tstart="3356";shortTE="F";uid="dae8a8e4-8095-422e-b2c7-eb9e5bca1a65"
CAJEWF010000030.1	RepeatMasker	LTR/Gypsy	928841	929107	771	-	.	ID="RND-6_FAMILY-1649";Tend="1382";Tstart="985";shortTE="F";uid="f569a616-486a-4bd2-873a-f3d77b8fcf3c"
CAJEWF010000030.1	RepeatMasker	DNA/hAT-Tip100	3439682	3439835	619	-	.	ID="RND-6_FAMILY-2085";Tend="1188";Tstart="1041";shortTE="F";uid="0a4fc47d-6924-4fb3-9744-27335f6c939f"
CAJEWF010000030.1	RepeatMasker	Unknown	2561855	2561983	578	-	.	ID="RND-6_FAMILY-4761";Tend="1250";Tstart="1144";shortTE="F";uid="4e9fc14e-4b56-4444-9854-f0c048ad35e8"
CAJEWF010000030.1	RepeatMasker	DNA/hAT-Tip100	5447181	5447546	586	-	.	ID="RND-1_FAMILY-839";TEgroup="ctg_30%7CRND-1_FAMILY-839%7C1";Tend="1919";Tstart="1557";shortTE="F";uid="8255f252-5790-49bb-a112-d7d25adf91ee"
CAJEWF010000030.1	RepeatMasker	DNA/CMC-EnSpm	3177558	3177840	1422	-	.	ID="RND-2_FAMILY-41";Tend="1260";Tstart="978";shortTE="F";uid="1c58767e-f93e-4e0c-8d90-ddbab88b0cdb"
CAJEWF010000030.1	RepeatMasker	DNA/PIF-Spy	5816358	5817142	4664	-	.	ID="RND-1_FAMILY-737";Tend="1557";Tstart="788";shortTE="F";uid="30d32f4e-50cd-4295-88c2-6998fe68d382"
CAJEWF010000030.1	RepeatMasker	LTR/Pao	5770176	5770773	4351	-	.	ID="RND-5_FAMILY-543";Tend="1378";Tstart="795";shortTE="F";uid="502a4cf5-9504-435d-aa95-05879f91d1ba"
CAJEWF010000030.1	RepeatMasker	DNA	624691	624988	2234	-	.	ID="RND-1_FAMILY-86";Tend="1366";Tstart="1068";shortTE="F";uid="418e42a9-3c87-4317-8cb3-534b3a6b2b98"
CAJEWF010000030.1	RepeatMasker	LTR/Gypsy	4023698	4023937	1532	-	.	ID="RND-5_FAMILY-1051";Tend="1173";Tstart="932";shortTE="F";uid="759648f4-fcb3-4fc8-9746-ee29cd1ddee7"
CAJEWF010000030.1	RepeatMasker	DNA/CMC-EnSpm	2568127	2568336	718	-	.	ID="RND-1_FAMILY-56";Tend="1147";Tstart="928";shortTE="F";uid="4743ae99-d959-4091-97b1-d2230c306e18"
CAJEWF010000030.1	RepeatMasker	LINE/RTE-BovB	5605602	5605880	1980	-	.	ID="RND-6_FAMILY-5298";Tend="4013";Tstart="3736";shortTE="F";uid="1a3f7c55-77e9-4c3b-b515-e27e6c6cd5c4"
CAJEWF010000030.1	RepeatMasker	LTR/Gypsy	2248869	2249148	637	-	.	ID="RND-3_FAMILY-25";Tend="1358";Tstart="1079";shortTE="F";uid="dac167f0-3216-4e2f-9f50-747353a914b0"
CAJEWF010000030.1	RepeatMasker	DNA	4687114	4687618	3726	-	.	ID="DNA-1_BTA";Tend="504";Tstart="1";shortTE="F";uid="81d6d489-8e9c-4cde-ab76-450355906c33"
CAJEWF010000030.1	RepeatMasker	DNA	804230	804477	622	-	.	ID="RND-5_FAMILY-1623";Tend="920";Tstart="644";shortTE="F";uid="081238d0-0aff-4405-91d7-c46680b0c5e9"
CAJEWF010000030.1	RepeatMasker	Unknown	4148953	4149056	899	-	.	ID="RND-1_FAMILY-107";Tend="991";Tstart="888";shortTE="F";uid="8afab767-319e-462b-97c0-6f13d04c9298"
CAJEWF010000030.1	RepeatMasker	DNA/CMC	3073612	3073839	1688	-	.	ID="ENSPM-N1_BTA";Tend="228";Tstart="1";shortTE="F";uid="bd92b171-efcb-440b-8484-4848c83cf841"
CAJEWF010000030.1	RepeatMasker	DNA	5327889	5328265	2197	-	.	ID="RND-6_FAMILY-26";Tend="1294";Tstart="910";shortTE="F";uid="0b955e80-82c0-4d18-8233-bb6ca1829645"
CAJEWF010000030.1	RepeatMasker	Unknown	2579037	2579809	1956	-	.	ID="RND-6_FAMILY-32";Tend="739";Tstart="115";shortTE="F";uid="c2f43c06-8e8e-4e95-ab1f-61108811f98e"
CAJEWF010000030.1	RepeatMasker	DNA/CMC-EnSpm	3060930	3061034	485	-	.	ID="rnd-6_family-813";Tend="1108";Tstart="1016";shortTE="F";uid="3b0fc306-4cba-4154-a9f5-52114f7f1277"
CAJEWF010000030.1	RepeatMasker	DNA	4149977	4150480	3844	-	.	ID="DNA-1_BTA";Tend="504";Tstart="1";shortTE="F";uid="c8c33880-bb3b-4b42-ae03-178cdc75a1a6"
CAJEWF010000030.1	RepeatMasker	Unknown	4455447	4455891	2175	-	.	ID="RND-6_FAMILY-1777";Tend="1290";Tstart="885";shortTE="F";uid="5b3e017a-47d2-40d3-aaf5-0e2bf25a28b0"
CAJEWF010000030.1	RepeatMasker	DNA/Sola-2	3744451	3744738	1571	-	.	ID="RND-1_FAMILY-468";Tend="2790";Tstart="2498";shortTE="F";uid="530afee8-15ad-421d-8297-9705694954bf"
CAJEWF010000030.1	RepeatMasker	DNA/hAT-Tip100	3674483	3675479	4658	-	.	ID="RND-6_FAMILY-5722";Tend="2658";Tstart="1684";shortTE="F";uid="fd2f949f-92f7-470d-80ff-9f02cfc3fd53"
CAJEWF010000030.1	RepeatMasker	DNA/hAT-Tip100	1136183	1136852	1085	-	.	ID="HAT-N2_BTA";TEgroup="ctg_30%7CHAT-N2_BTA%7C3";Tend="825";Tstart="1";shortTE="F";uid="9052940a-7fef-47c7-a295-99b57bb0d93f"
CAJEWF010000030.1	RepeatMasker	DNA	5291607	5291983	566	-	.	ID="DNA-11_BTA";TEgroup="ctg_30%7CDNA-11_BTA%7C19";Tend="551";Tstart="126";shortTE="F";uid="8231bf80-2230-4ec0-9a30-54220dcb384f"
CAJEWF010000030.1	RepeatMasker	DNA/CMC	854228	854457	1451	-	.	ID="RND-5_FAMILY-957";Tend="1087";Tstart="859";shortTE="F";uid="415edffa-58e1-430a-ac22-692163f5a240"
CAJEWF010000030.1	RepeatMasker	DNA/CMC	2230749	2230982	1058	-	.	ID="RND-5_FAMILY-957";Tend="1087";Tstart="860";shortTE="F";uid="abd0c674-46ad-43f7-80a7-18f640328f46"
CAJEWF010000030.1	RepeatMasker	Unknown	3855565	3855736	1124	-	.	ID="RND-4_FAMILY-384";Tend="1011";Tstart="840";shortTE="F";uid="e7f0b0a4-93e1-4305-94d3-8e8632da299f"
CAJEWF010000030.1	RepeatMasker	Unknown	193919	194195	625	-	.	ID="RND-6_FAMILY-9617";Tend="784";Tstart="519";shortTE="F";uid="f640445d-0c01-44ad-a4c5-82d59f7e650f"
CAJEWF010000030.1	RepeatMasker	DNA/CMC	787843	788119	913	-	.	ID="RND-1_FAMILY-3";Tend="1158";Tstart="874";shortTE="F";uid="7bec8650-4c9c-4c03-90b6-1d145bcaa1b8"
CAJEWF010000030.1	RepeatMasker	DNA	5204208	5204504	655	-	.	ID="RND-1_FAMILY-59";TEgroup="ctg_30%7CRND-1_FAMILY-59%7C2";Tend="1247";Tstart="1153";shortTE="T";uid="b4910f8d-4e47-46e7-bfbe-473deeec167f"
CAJEWF010000030.1	RepeatMasker	Unknown	2175668	2175835	1291	-	.	ID="RND-5_FAMILY-652";Tend="1088";Tstart="921";shortTE="F";uid="e45f2e77-ed2b-4b53-b689-008b6e1def20"
CAJEWF010000030.1	RepeatMasker	LTR/Pao	1074184	1074814	2760	-	.	ID="RND-5_FAMILY-543";Tend="1373";Tstart="792";shortTE="F";uid="fc38654d-38bf-492c-8032-5a65d1a25d28"
CAJEWF010000030.1	RepeatMasker	DNA/CMC-EnSpm	1510679	1510935	1337	-	.	ID="RND-6_FAMILY-737";Tend="1157";Tstart="918";shortTE="F";uid="8a92d448-63fa-4421-949f-88b1069dbf58"
CAJEWF010000030.1	RepeatMasker	LINE/RTE	607718	607918	415	-	.	ID="RND-5_FAMILY-1939";Tend="1449";Tstart="1244";shortTE="F";uid="ad675e03-a396-44aa-8486-bbbca8306b4b"
CAJEWF010000030.1	RepeatMasker	RC/Helitron	1703044	1703172	507	-	.	ID="RND-1_FAMILY-52";Tend="1552";Tstart="1433";shortTE="F";uid="e89fb63d-537c-4ea9-a109-1541dcbb3b1f"
CAJEWF010000030.1	RepeatMasker	Unknown	4371294	4371555	1180	-	.	ID="RND-1_FAMILY-677";TEgroup="ctg_30%7CRND-1_FAMILY-677%7C2";Tend="1285";Tstart="860";shortTE="F";uid="8d7bc9c9-831d-4d59-a938-a173c199ed13"
CAJEWF010000030.1	RepeatMasker	DNA	1086837	1086972	1013	-	.	ID="RND-5_FAMILY-1857";Tend="4714";Tstart="4579";shortTE="F";uid="c2ee4f51-ad87-4174-a829-261382dbd1a8"
CAJEWF010000030.1	RepeatMasker	LTR/Gypsy	2201265	2201521	1743	-	.	ID="RND-4_FAMILY-31";Tend="1362";Tstart="1105";shortTE="F";uid="7c0ce13e-1c0c-4bb1-9023-bcbe05c4dfdc"
CAJEWF010000030.1	RepeatMasker	DNA/Kolobok	3265082	3265217	787	-	.	ID="rnd-6_family-2985";Tend="5053";Tstart="4938";shortTE="F";uid="4e02e49e-496b-4dfe-a699-32e1a19047db"
CAJEWF010000030.1	RepeatMasker	DNA	2782941	2783072	684	-	.	ID="RND-6_FAMILY-6295";Tend="2773";Tstart="2644";shortTE="F";uid="c005ac6f-86f7-4467-a449-1be303f22fed"
CAJEWF010000030.1	RepeatMasker	DNA/hAT-Tip100	5396124	5396273	706	-	.	ID="RND-5_FAMILY-4888";Tend="1463";Tstart="1321";shortTE="F";uid="8bac3afb-5b68-4b67-8b47-fe992a920a97"
CAJEWF010000030.1	RepeatMasker	Unknown	1139347	1139489	1144	-	.	ID="RND-1_FAMILY-27";Tend="1051";Tstart="909";shortTE="F";uid="2dbbed37-5781-42d7-8f59-506492ecccb9"
CAJEWF010000030.1	RepeatMasker	LTR/Gypsy	1434544	1434885	1697	-	.	ID="RND-6_FAMILY-417";Tend="1232";Tstart="911";shortTE="F";uid="3c48d09d-5d5e-4474-a1e2-95fe19485d84"
CAJEWF010000030.1	RepeatMasker	DNA	4356504	4356753	1015	-	.	ID="DNA-5_BTA";Tend="252";Tstart="1";shortTE="F";uid="6586316a-f879-40f8-86e3-67c7ef9285dc"
CAJEWF010000030.1	RepeatMasker	LTR/Gypsy	2933360	2933564	1264	-	.	ID="RND-1_FAMILY-321";Tend="1170";Tstart="967";shortTE="F";uid="540f6a50-b3e9-41ca-aacb-374f8d6e6598"
CAJEWF010000030.1	RepeatMasker	LTR/Gypsy	4577474	4577645	548	-	.	ID="RND-6_FAMILY-1646";Tend="1503";Tstart="1320";shortTE="F";uid="9464782f-be3c-4720-b83f-6eec4b925989"
CAJEWF010000030.1	RepeatMasker	DNA/CMC-EnSpm	3800994	3801411	3162	-	.	ID="ENSPM-N3_BTA";Tend="414";Tstart="1";shortTE="F";uid="c4a7311f-270f-43ee-94cb-cad72348eaf6"
CAJEWF010000030.1	RepeatMasker	DNA/CMC-Transib	1310938	1311108	1081	-	.	ID="RND-5_FAMILY-2303";Tend="929";Tstart="757";shortTE="F";uid="fa8f4100-c102-4eae-b2b2-fd51fbf6cbb9"
CAJEWF010000030.1	RepeatMasker	DNA/CMC-EnSpm	4223149	4223565	3263	-	.	ID="ENSPM-N3_BTA";Tend="414";Tstart="1";shortTE="F";uid="9eca58a9-34eb-4270-8d5c-1ebf0bb783b4"
CAJEWF010000030.1	RepeatMasker	Unknown	2717211	2717419	1528	-	.	ID="RND-1_FAMILY-371";Tend="987";Tstart="779";shortTE="F";uid="03b0ea87-c160-43b2-bdf3-eede44dc1990"
CAJEWF010000030.1	RepeatMasker	Unknown	5729665	5729797	514	-	.	ID="RND-3_FAMILY-432";Tend="1330";Tstart="1205";shortTE="F";uid="332c4e6d-b8b6-418e-b2cd-1cd744e0b160"
CAJEWF010000030.1	RepeatMasker	DNA	4928837	4929469	3051	-	.	ID="DNA-8_BTA";Tend="1009";Tstart="359";shortTE="F";uid="f9465b66-7777-44ae-ba60-969e0dd07017"
CAJEWF010000030.1	RepeatMasker	LTR/Pao	371385	371593	1227	-	.	ID="RND-4_FAMILY-367";Tend="1516";Tstart="1315";shortTE="F";uid="3c47768e-b90d-40a4-a41c-523f335def34"
CAJEWF010000030.1	RepeatMasker	DNA	3120586	3120738	929	-	.	ID="DNA-11_BTA";Tend="277";Tstart="125";shortTE="F";uid="7ad7a6d4-60c2-4b0e-8015-3084dbbcbdee"
CAJEWF010000030.1	RepeatMasker	DNA/TcMar-Tc1	5160527	5160770	1162	-	.	ID="RND-4_FAMILY-1919";TEgroup="ctg_30%7CRND-4_FAMILY-1919%7C11";Tend="1090";Tstart="899";shortTE="F";uid="1a18cf3c-1320-47ec-8468-50ed57300879"
CAJEWF010000030.1	RepeatMasker	Unknown	5172913	5173125	984	-	.	ID="RND-1_FAMILY-131";Tend="1158";Tstart="940";shortTE="F";uid="1889dd0f-9842-4dea-83a7-16795bbb2e28"
CAJEWF010000030.1	RepeatMasker	DNA	1715550	1715860	1475	-	.	ID="RND-1_FAMILY-59";Tend="1243";Tstart="928";shortTE="F";uid="cb49da97-14e5-450b-8a91-46b3a26e9bfe"
CAJEWF010000030.1	RepeatMasker	Unknown	642807	643079	1863	-	.	ID="RND-6_FAMILY-694";Tend="1209";Tstart="930";shortTE="F";uid="7bbe4657-8120-4260-83a0-bb21aeec8e76"
CAJEWF010000030.1	RepeatMasker	DNA	4671524	4672392	2381	-	.	ID="DNA-4_BTA";TEgroup="ctg_30%7CDNA-4_BTA%7C2";Tend="554";Tstart="1";shortTE="F";uid="8d3bf3e2-6a2f-4565-a335-d5cf44f049a4"
CAJEWF010000030.1	RepeatMasker	DNA/hAT-Tip100	1493493	1493632	916	-	.	ID="RND-5_FAMILY-3189";Tend="1679";Tstart="1540";shortTE="F";uid="ca56c632-d171-4652-8da1-379aa62c6951"
CAJEWF010000030.1	RepeatMasker	RC/Helitron	2414459	2414907	1083	-	.	ID="RND-4_FAMILY-1138";Tend="1309";Tstart="860";shortTE="F";uid="46b70d5a-4370-45f7-9485-956a5b56ff5f"
CAJEWF010000030.1	RepeatMasker	DNA/Sola-2	2392145	2392417	2182	-	.	ID="RND-6_FAMILY-755";Tend="934";Tstart="662";shortTE="F";uid="d7fc8b50-5bc6-4dee-89f1-7b48a888cd5a"
CAJEWF010000030.1	RepeatMasker	Unknown	812773	812935	1245	-	.	ID="RND-2_FAMILY-63";Tend="1032";Tstart="870";shortTE="F";uid="5a7887e4-1cdb-4ff9-97e6-95bc2adf9cd1"
CAJEWF010000030.1	RepeatMasker	DNA	236430	236598	715	-	.	ID="RND-2_FAMILY-6";Tend="1122";Tstart="965";shortTE="F";uid="26ff935a-8eb2-458d-8c8f-92825d3b35a6"
CAJEWF010000030.1	RepeatMasker	LTR/Gypsy	2792952	2793102	694	-	.	ID="RND-6_FAMILY-1646";Tend="1502";Tstart="1337";shortTE="F";uid="725fad49-4443-4d42-a4da-8008c7a0bc04"
CAJEWF010000030.1	RepeatMasker	Unknown	5381108	5381355	1073	-	.	ID="RND-5_FAMILY-62";Tend="1104";Tstart="855";shortTE="F";uid="fb9665d7-b02f-463e-b375-5868b4ec79ce"
CAJEWF010000030.1	RepeatMasker	DNA/CMC-Transib	4889936	4890127	878	-	.	ID="RND-5_FAMILY-2303";Tend="929";Tstart="741";shortTE="F";uid="f9aa8dda-15f8-4057-bf14-d0c82fd0282d"
CAJEWF010000030.1	RepeatMasker	LTR/Gypsy	4126380	4126631	1268	-	.	ID="RND-6_FAMILY-1646";Tend="977";Tstart="726";shortTE="F";uid="ad8b0c1e-9ecc-4e74-aada-3598ac42a6b0"
CAJEWF010000030.1	RepeatMasker	Unknown	3211632	3211775	569	-	.	ID="RND-6_FAMILY-6020";Tend="1077";Tstart="936";shortTE="F";uid="7e78edb9-809b-4e2b-a6f7-44141d83fcd3"
CAJEWF010000030.1	RepeatMasker	LTR/Gypsy	5196283	5196515	1570	-	.	ID="RND-1_FAMILY-255";Tend="1223";Tstart="975";shortTE="F";uid="6936de4d-b736-44fd-a1f0-f6d19b46ea1c"
CAJEWF010000030.1	RepeatMasker	DNA/CMC	1210906	1211134	1714	-	.	ID="ENSPM-N1_BTA";Tend="228";Tstart="1";shortTE="F";uid="023ba4e2-fc31-4a0d-bc05-732cb4f6de49"
CAJEWF010000030.1	RepeatMasker	DNA	4542891	4543443	4081	-	.	ID="DNA-4_BTA";Tend="554";Tstart="1";shortTE="F";uid="40262868-caf1-44cd-a0e3-ae9b90625a75"
CAJEWF010000030.1	RepeatMasker	DNA/TcMar-Tc1	3404735	3405137	3461	-	.	ID="RND-1_FAMILY-54";Tend="1608";Tstart="1206";shortTE="F";uid="e60e43b2-3084-4b0a-ba20-ff19582b9bc7"
CAJEWF010000030.1	RepeatMasker	DNA	5177465	5177737	1736	-	.	ID="DNA-11_BTA";Tend="288";Tstart="1";shortTE="F";uid="9cbff506-3a79-4642-8d9c-23824d9ef6a7"
CAJEWF010000030.1	RepeatMasker	LTR/Gypsy	1100646	1100848	3165	-	.	ID="RND-5_FAMILY-1051";Tend="1503";Tstart="943";shortTE="F";uid="1686640f-98b4-4315-9fa0-93edd2cab455"
CAJEWF010000030.1	RepeatMasker	DNA	1489604	1489727	450	-	.	ID="RND-6_FAMILY-1167";Tend="2620";Tstart="2502";shortTE="F";uid="3d7180ee-97da-4ae7-af7d-94d331a19290"
CAJEWF010000030.1	RepeatMasker	DNA/CMC-EnSpm	4097122	4097280	957	-	.	ID="RND-6_FAMILY-1077";Tend="1167";Tstart="1009";shortTE="F";uid="de77e5e3-3c66-47a6-8225-f67207f38d8b"
CAJEWF010000030.1	RepeatMasker	Unknown	3231662	3231774	890	-	.	ID="RND-2_FAMILY-63";Tend="982";Tstart="870";shortTE="F";uid="4b8e77bf-f17f-47cc-babd-be943fb5bbd9"
CAJEWF010000030.1	RepeatMasker	DNA/CMC	2156761	2156989	1474	-	.	ID="ENSPM-N1_BTA";Tend="228";Tstart="1";shortTE="F";uid="906b7f34-9b30-4a92-807b-7bc4c67bc296"
CAJEWF010000030.1	RepeatMasker	Unknown	3265207	3265473	1669	-	.	ID="RND-1_FAMILY-134";Tend="1209";Tstart="938";shortTE="F";uid="3e7c38e2-0f74-4ac7-89e8-b1f521423476"
CAJEWF010000030.1	RepeatMasker	DNA	2952093	2952212	763	-	.	ID="DNA-11_BTA";Tend="287";Tstart="169";shortTE="F";uid="ece26e16-1091-4736-9462-19b33cff53d9"
CAJEWF010000030.1	RepeatMasker	DNA	2034507	2034746	1511	-	.	ID="DNA-3_BTA";Tend="1977";Tstart="1731";shortTE="F";uid="54c16a31-674f-4d48-9c38-6965b50f0f13"
CAJEWF010000030.1	RepeatMasker	Unknown	3207592	3207775	1054	-	.	ID="RND-6_FAMILY-1734";Tend="1143";Tstart="960";shortTE="F";uid="52ef8f70-0dc7-4d44-bc6f-f2e455096127"
CAJEWF010000030.1	RepeatMasker	RC/Helitron	3207788	3208072	1105	-	.	ID="RND-1_FAMILY-88";Tend="1461";Tstart="1211";shortTE="F";uid="ad035675-fed7-489a-b793-f67b64499b9e"
CAJEWF010000030.1	RepeatMasker	DNA/TcMar-Tc1	599789	599997	1378	-	.	ID="RND-4_FAMILY-1919";Tend="1102";Tstart="894";shortTE="F";uid="91729c8f-c1b4-4c35-adc4-663eb3871be0"
CAJEWF010000030.1	RepeatMasker	DNA/Kolobok-E	640557	640683	512	-	.	ID="RND-4_FAMILY-462";Tend="1169";Tstart="1044";shortTE="F";uid="c3fb56a3-7eee-4e26-b69c-6da158c19da1"
CAJEWF010000030.1	RepeatMasker	Unknown	4063581	4063714	922	-	.	ID="RND-6_FAMILY-12228";Tend="1150";Tstart="1021";shortTE="F";uid="1ecc47e9-245a-418e-84da-49135541e181"
CAJEWF010000030.1	RepeatMasker	LTR/Gypsy	1228532	1228848	1210	-	.	ID="RND-6_FAMILY-1646";Tend="1504";Tstart="916";shortTE="F";uid="029b2f46-938f-488e-afb4-3e30ea794e5d"
CAJEWF010000030.1	RepeatMasker	Unknown	2177650	2177839	1595	-	.	ID="RND-6_FAMILY-1708";Tend="1154";Tstart="965";shortTE="F";uid="6488a935-2aa1-4cd9-ad00-164347c5e6c7"
CAJEWF010000030.1	RepeatMasker	DNA	4350620	4350891	1570	-	.	ID="DNA-11_BTA";Tend="277";Tstart="4";shortTE="F";uid="3972f8ea-c6cb-4617-a0f6-8662d4e7c4a9"
CAJEWF010000030.1	RepeatMasker	DNA/Sola-2	1836945	1837131	638	-	.	ID="RND-6_FAMILY-443";Tend="2535";Tstart="2350";shortTE="F";uid="5712fc77-169d-4a61-bf3c-b3afb343711b"
CAJEWF010000030.1	RepeatMasker	DNA/hAT-Tip100	2718931	2719422	3206	-	.	ID="RND-6_FAMILY-9495";Tend="1692";Tstart="1203";shortTE="F";uid="227eb6ec-f838-431a-bbcc-bd972460d4c7"
CAJEWF010000030.1	RepeatMasker	LINE/I-Jockey	3269127	3270877	11660	-	.	ID="RND-6_FAMILY-6962";Tend="2727";Tstart="1004";shortTE="F";uid="af990a13-cd50-4c6c-97fe-729f8be4ca8c"
CAJEWF010000030.1	RepeatMasker	Unknown	5781994	5782574	3930	-	.	ID="RND-1_FAMILY-538";Tend="1436";Tstart="854";shortTE="F";uid="37c1c783-8503-45ae-8f43-0f114301cb0d"
CAJEWF010000030.1	RepeatMasker	Unknown	596576	596819	1796	-	.	ID="RND-1_FAMILY-266";Tend="1112";Tstart="869";shortTE="F";uid="1e869d12-aaa5-405d-84f8-5dd66336fb9a"
CAJEWF010000030.1	RepeatMasker	DNA/CMC	3816376	3816590	1154	-	.	ID="RND-6_FAMILY-5287";Tend="1119";Tstart="904";shortTE="F";uid="694400f5-4a0f-4c9d-bac5-951fc2a43bd3"
CAJEWF010000030.1	RepeatMasker	DNA	3209862	3210428	3556	-	.	ID="DNA-4_BTA";Tend="554";Tstart="1";shortTE="F";uid="e96f77fc-98f1-499e-80fa-b7f6c6fcc566"
CAJEWF010000030.1	RepeatMasker	DNA/PIF-Spy	4030740	4030853	465	-	.	ID="RND-6_FAMILY-1161";Tend="7150";Tstart="7036";shortTE="F";uid="317a6a39-ce23-418e-a0ca-9ecfc794f1a4"
CAJEWF010000030.1	RepeatMasker	LTR/DIRS	5053679	5053818	650	-	.	ID="RND-6_FAMILY-2925";Tend="1067";Tstart="928";shortTE="F";uid="f4a6a811-070a-4b2b-9cf8-8bacfd19c094"
CAJEWF010000030.1	RepeatMasker	Unknown	1060282	1060506	744	-	.	ID="RND-1_FAMILY-36";Tend="1176";Tstart="949";shortTE="F";uid="0e165ba9-b42c-4eb6-a62c-0f16cbb03b26"
CAJEWF010000030.1	RepeatMasker	LTR/Gypsy	1996719	1997365	417	-	.	ID="RND-6_FAMILY-1649";TEgroup="ctg_30%7CRND-6_FAMILY-1649%7C2";Tend="1405";Tstart="974";shortTE="T";uid="d99245be-84d6-4f12-881e-221dbed3e3cc"
CAJEWF010000030.1	RepeatMasker	DNA/CMC-EnSpm	3786181	3786438	1462	-	.	ID="RND-6_FAMILY-1077";Tend="1167";Tstart="913";shortTE="F";uid="b01871ab-213e-4b0d-a1d4-c4980d7ed4b5"
CAJEWF010000030.1	RepeatMasker	DNA/CMC	2257140	2257262	455	-	.	ID="RND-5_FAMILY-965";Tend="1967";Tstart="1844";shortTE="F";uid="0bf9a363-9087-4318-95a6-2a32832e681e"
CAJEWF010000030.1	RepeatMasker	DNA	4389750	4390257	2063	-	.	ID="RND-4_FAMILY-211";Tend="1319";Tstart="840";shortTE="F";uid="43761b5c-0812-4592-bce7-bb266bed675c"
CAJEWF010000030.1	RepeatMasker	DNA/TcMar-Tc1	1147501	1147671	959	-	.	ID="RND-4_FAMILY-1919";Tend="1102";Tstart="903";shortTE="F";uid="3c28cb82-de3b-4409-81a1-0f27c3eb9d9d"
CAJEWF010000030.1	RepeatMasker	DNA/MULE-MuDR	507796	507944	565	-	.	ID="RND-5_FAMILY-1752";Tend="543";Tstart="394";shortTE="F";uid="6e007338-10a2-41f0-88bf-7d0f717e182b"
CAJEWF010000030.1	RepeatMasker	DNA/CMC-EnSpm	5086202	5086327	528	-	.	ID="RND-6_FAMILY-6392";Tend="827";Tstart="701";shortTE="F";uid="649f0be9-ed4a-4754-b39d-364872477748"
CAJEWF010000030.1	RepeatMasker	LTR/Gypsy	2348594	2349251	1748	-	.	ID="RND-6_FAMILY-1649";Tend="1281";Tstart="746";shortTE="F";uid="e937d01b-1653-46c9-9509-b52e70bf6a52"
CAJEWF010000030.1	RepeatMasker	DNA/CMC-EnSpm	5070875	5071170	1239	-	.	ID="RND-2_FAMILY-41";Tend="1287";Tstart="1003";shortTE="F";uid="6584bd96-4401-45fd-a32b-d00d447c71a6"
CAJEWF010000030.1	RepeatMasker	DNA/CMC	4562071	4562263	829	-	.	ID="RND-1_FAMILY-662";Tend="1207";Tstart="1015";shortTE="F";uid="c5d45166-15d9-4e66-8d6f-86104bcfe8a9"
CAJEWF010000030.1	RepeatMasker	RC/Helitron	5085325	5085501	452	-	.	ID="RND-6_FAMILY-9451";Tend="2398";Tstart="2235";shortTE="F";uid="2d45a45c-0ad0-49ef-bb04-7a5ecd6f6db5"
CAJEWF010000030.1	RepeatMasker	DNA/hAT?	3151443	3151752	2387	-	.	ID="HAT-N6_BTA";Tend="309";Tstart="1";shortTE="F";uid="e6f5668d-1a9e-4476-82bb-7d0135cd2626"
CAJEWF010000030.1	RepeatMasker	DNA/CMC-EnSpm	4658376	4658494	535	-	.	ID="RND-6_FAMILY-737";Tend="1091";Tstart="978";shortTE="F";uid="732132c6-f64e-407b-a42b-34b7f6c9c05a"
CAJEWF010000030.1	RepeatMasker	DNA/CMC-Transib	1138911	1139068	1177	-	.	ID="RND-5_FAMILY-2303";Tend="926";Tstart="765";shortTE="F";uid="9ea454a0-b6d5-4040-a7b7-2ac6d2a69866"
CAJEWF010000030.1	RepeatMasker	DNA	1127669	1127893	820	-	.	ID="RND-6_FAMILY-12350";Tend="1099";Tstart="859";shortTE="F";uid="5ae70a36-af5d-4d4f-aefb-9b877588ced7"
CAJEWF010000030.1	RepeatMasker	LINE/RTE-BovB	2991246	2991390	1242	-	.	ID="RND-6_FAMILY-7272";Tend="4009";Tstart="3865";shortTE="F";uid="0977759f-3fdc-416f-905a-03cdc2710973"
CAJEWF010000030.1	RepeatMasker	Unknown	3358072	3358203	738	-	.	ID="RND-1_FAMILY-78";Tend="1082";Tstart="951";shortTE="F";uid="05e0c1bf-d524-4dcb-acd0-4b521d21c44e"
CAJEWF010000030.1	RepeatMasker	DNA	33907	34394	3792	-	.	ID="RND-6_FAMILY-1278";Tend="1296";Tstart="810";shortTE="F";uid="7521228b-a01c-42f1-89a1-c7c2351b8024"
CAJEWF010000030.1	RepeatMasker	DNA/Kolobok	793382	793750	2230	-	.	ID="RND-6_FAMILY-2985";Tend="5012";Tstart="4604";shortTE="F";uid="425d9269-5576-41c8-a0de-6608b4f5c56f"
CAJEWF010000030.1	RepeatMasker	DNA	3774431	3774640	764	-	.	ID="RND-4_FAMILY-1911";Tend="1052";Tstart="837";shortTE="F";uid="2d49d1d0-0753-443a-9f8b-ccdddad577ff"
CAJEWF010000030.1	RepeatMasker	DNA/CMC	3013675	3013929	1673	-	.	ID="rnd-5_family-957";Tend="1081";Tstart="855";shortTE="F";uid="7019fd74-46c4-4916-bba0-2a499a96a6f4"
CAJEWF010000030.1	RepeatMasker	RC/Helitron	4053363	4053606	1538	-	.	ID="RND-5_FAMILY-1779";Tend="1056";Tstart="813";shortTE="F";uid="fe965a17-0b81-458c-9e49-d54ee95cb78e"
CAJEWF010000030.1	RepeatMasker	DNA/CMC-EnSpm	4483395	4484812	11732	-	.	ID="RND-6_FAMILY-4002";Tend="6389";Tstart="4975";shortTE="F";uid="761adc94-d0be-4be9-8992-49f1a6a34ffb"
CAJEWF010000030.1	RepeatMasker	DNA/MULE-MuDR	5020197	5020588	2712	-	.	ID="RND-1_FAMILY-69";Tend="1319";Tstart="946";shortTE="F";uid="7957528d-6889-47fc-be12-6ee81197fbca"
CAJEWF010000030.1	RepeatMasker	LTR/Gypsy	1090814	1091255	2983	-	.	ID="RND-6_FAMILY-9105";Tend="1372";Tstart="931";shortTE="F";uid="322688cc-a4a7-4011-b9ab-484e71e51685"
CAJEWF010000030.1	RepeatMasker	DNA/CMC	4825779	4826005	1650	-	.	ID="ENSPM-N1_BTA";Tend="228";Tstart="1";shortTE="F";uid="d83f9c7d-fbad-4b07-9f7b-7f57e5277132"
CAJEWF010000030.1	RepeatMasker	LTR/Gypsy	3788291	3788914	1268	-	.	ID="RND-4_FAMILY-31";Tend="1103";Tstart="446";shortTE="F";uid="466e735d-6e7b-47c0-81e7-028e82f5e531"
CAJEWF010000030.1	RepeatMasker	DNA	326594	326798	796	-	.	ID="DNA-5_BTA";Tend="222";Tstart="1";shortTE="F";uid="b13c1aa2-1dad-4700-83eb-1e2d9d0822eb"
CAJEWF010000030.1	RepeatMasker	Unknown	1660148	1660312	1198	-	.	ID="RND-4_FAMILY-384";Tend="1004";Tstart="840";shortTE="F";uid="a3169235-037b-4c55-b483-2cea66d5e974"
CAJEWF010000030.1	RepeatMasker	DNA/TcMar-Tc4	5856464	5856958	2209	-	.	ID="rnd-1_family-764";Tend="1144";Tstart="775";shortTE="F";uid="7af5ece8-fbe1-4edc-b26c-293be2a69215"
CAJEWF010000030.1	RepeatMasker	DNA/hAT-Tip100	3098409	3098732	3510	-	.	ID="hat-n2_bta";Tend="825";Tstart="420";shortTE="F";uid="febafbcd-4e00-4cb0-9abb-ae3e9be84f84"
CAJEWF010000030.1	RepeatMasker	DNA/TcMar-Tc1	4755439	4756015	555	-	.	ID="RND-1_FAMILY-152";TEgroup="ctg_30%7CRND-1_FAMILY-152%7C2";Tend="1565";Tstart="897";shortTE="F";uid="2bde821c-a814-46f9-9605-36abf8fd8de8"
CAJEWF010000030.1	RepeatMasker	DNA/hAT?	713892	714200	1617	-	.	ID="HAT-N6_BTA";Tend="306";Tstart="1";shortTE="F";uid="1576eb12-8782-4476-a24b-69d179533b2e"
CAJEWF010000030.1	RepeatMasker	LINE/I	3808511	3808684	1199	-	.	ID="RND-6_FAMILY-27";Tend="1191";Tstart="1021";shortTE="F";uid="46cc5c87-c76c-4895-84c8-bd34901739de"
CAJEWF010000030.1	RepeatMasker	DNA/Sola-2	4925311	4926768	5020	-	.	ID="RND-1_FAMILY-349";TEgroup="ctg_30%7CRND-1_FAMILY-349%7C2";Tend="2310";Tstart="857";shortTE="F";uid="3b1162be-e3c2-4891-91d8-68e3cae38b98"
CAJEWF010000030.1	RepeatMasker	DNA	5127324	5127539	1336	-	.	ID="RND-4_FAMILY-211";Tend="1348";Tstart="1128";shortTE="F";uid="e1642334-d723-43b1-b135-5f2cc37e1f68"
CAJEWF010000030.1	RepeatMasker	DNA	2184863	2186012	6097	-	.	ID="rnd-1_family-535";Tend="2017";Tstart="797";shortTE="F";uid="987a10c4-1b60-405d-bc73-df0c0d4a454c"
CAJEWF010000030.1	RepeatMasker	DNA/PIF-Spy	2145610	2145868	430	-	.	ID="RND-6_FAMILY-9771";Tend="2748";Tstart="2521";shortTE="F";uid="41523332-f6a7-4d0f-b376-2a4dd2750a19"
CAJEWF010000030.1	RepeatMasker	DNA/CMC-EnSpm	5331408	5331583	1089	-	.	ID="RND-6_FAMILY-1912";Tend="1126";Tstart="951";shortTE="F";uid="d76ad389-be5f-4853-8d06-9d4692578c81"
CAJEWF010000030.1	RepeatMasker	Unknown	973808	973931	525	-	.	ID="RND-3_FAMILY-432";Tend="1094";Tstart="982";shortTE="F";uid="3bf9420b-8418-41b6-92f5-3a54686d8b81"
CAJEWF010000030.1	RepeatMasker	Unknown	16213	16376	971	-	.	ID="RND-1_FAMILY-37";Tend="1063";Tstart="896";shortTE="F";uid="8fdfc087-17b7-4c6b-aa51-552cbcdc16c0"
CAJEWF010000030.1	RepeatMasker	DNA/CMC-EnSpm	618103	618242	595	-	.	ID="RND-6_FAMILY-6392";Tend="835";Tstart="698";shortTE="F";uid="61ca6f31-3a26-44ce-92d4-3951ee5adb8b"
CAJEWF010000030.1	RepeatMasker	Unknown	2749712	2750107	1376	-	.	ID="RND-5_FAMILY-3790";Tend="1453";Tstart="982";shortTE="F";uid="35db8be5-0e26-426e-8d27-bd8e89caa8a4"
CAJEWF010000030.1	RepeatMasker	DNA/CMC-EnSpm	3258921	3259335	3196	-	.	ID="ENSPM-N3_BTA";Tend="414";Tstart="1";shortTE="F";uid="57902c73-6d1b-4915-8ad0-700c18cc069c"
CAJEWF010000030.1	RepeatMasker	RC/Helitron	1236688	1236826	418	-	.	ID="RND-6_FAMILY-606";Tend="1939";Tstart="1814";shortTE="F";uid="8b6d4d26-6a33-479f-9f4b-6d96bdd7734c"
CAJEWF010000030.1	RepeatMasker	Unknown	2425345	2425508	1066	-	.	ID="RND-2_FAMILY-63";Tend="1032";Tstart="869";shortTE="F";uid="4d582775-ec39-42b8-a407-d351fded59c1"
CAJEWF010000030.1	RepeatMasker	Unknown	835150	835276	545	-	.	ID="RND-5_FAMILY-1537";Tend="3620";Tstart="3498";shortTE="F";uid="ff94c704-368a-4203-a8f0-648647d2f9fd"
CAJEWF010000030.1	RepeatMasker	DNA/PIF-Spy	3004885	3005106	1047	-	.	ID="RND-5_FAMILY-827";Tend="2818";Tstart="2610";shortTE="F";uid="18243caa-8331-4bcb-89cc-cc7986bbb460"
CAJEWF010000030.1	RepeatMasker	LINE/I-Jockey	1946357	1946633	1244	-	.	ID="RND-6_FAMILY-6953";Tend="2308";Tstart="2053";shortTE="F";uid="d8be3f2f-aeb6-464c-b2e7-07daeeec88e3"
CAJEWF010000030.1	RepeatMasker	DNA/CMC-Chapaev-3	3735610	3735775	450	-	.	ID="RND-6_FAMILY-649";Tend="1910";Tstart="1744";shortTE="F";uid="c8834a18-e70f-42da-8234-d65801526cb4"
CAJEWF010000030.1	RepeatMasker	DNA/Maverick	967123	967436	1539	-	.	ID="RND-2_FAMILY-28";Tend="1058";Tstart="738";shortTE="F";uid="64757ecb-b249-4c46-9f8d-0c426b5f5c3f"
CAJEWF010000030.1	RepeatMasker	DNA/hAT?	5208516	5208639	572	-	.	ID="HAT-N5_BTA";Tend="222";Tstart="100";shortTE="F";uid="8f03d8f5-1bde-494a-9f56-218a9a760160"
CAJEWF010000030.1	RepeatMasker	LTR/Gypsy	111117	111231	427	-	.	ID="RND-6_FAMILY-417";Tend="1162";Tstart="1049";shortTE="F";uid="b36cfd21-4679-4c11-9d41-41fa3c0462ac"
CAJEWF010000030.1	RepeatMasker	Unknown	2359719	2359835	925	-	.	ID="RND-1_FAMILY-445";Tend="1006";Tstart="890";shortTE="F";uid="1d32db92-c41b-49bc-9569-71374ea02303"
CAJEWF010000030.1	RepeatMasker	Unknown	4648089	4648253	462	-	.	ID="RND-5_FAMILY-956";Tend="1056";Tstart="888";shortTE="F";uid="57f10124-5ddb-4512-a6a6-9cf796c1e7f2"
CAJEWF010000030.1	RepeatMasker	DNA/CMC-EnSpm	5465837	5466085	779	-	.	ID="RND-6_FAMILY-1077";Tend="1163";Tstart="921";shortTE="F";uid="06ca9a92-40e2-4f91-b315-5e824ff0753d"
CAJEWF010000030.1	RepeatMasker	DNA	3910768	3911264	4066	-	.	ID="DNA-1_BTA";Tend="504";Tstart="1";shortTE="F";uid="fa96a2a7-fb13-4e2c-a869-6b609b6b413e"
CAJEWF010000030.1	RepeatMasker	DNA/CMC	704191	704334	414	-	.	ID="RND-4_FAMILY-396";Tend="1135";Tstart="970";shortTE="F";uid="3618974e-cc2c-4c14-bbfc-7374a5bc46ba"
CAJEWF010000030.1	RepeatMasker	Unknown	1782894	1783205	1937	-	.	ID="RND-6_FAMILY-1752";Tend="1274";Tstart="963";shortTE="F";uid="32733305-5c77-4f3f-9a9b-3f92ea64b54d"
CAJEWF010000030.1	RepeatMasker	Unknown	1225056	1225207	907	-	.	ID="RND-4_FAMILY-226";Tend="1129";Tstart="982";shortTE="F";uid="578dcc4e-7483-4210-b31a-726483cee103"
CAJEWF010000030.1	RepeatMasker	DNA	3611127	3611630	3913	-	.	ID="DNA-1_BTA";Tend="504";Tstart="1";shortTE="F";uid="5662c8e7-bf92-49b1-860f-ac5906731300"
CAJEWF010000030.1	RepeatMasker	Unknown	3448779	3449087	741	-	.	ID="RND-2_FAMILY-342";Tend="1042";Tstart="714";shortTE="F";uid="7a541866-15ae-4f78-8ff4-83b43f52328b"
CAJEWF010000030.1	RepeatMasker	RC/Helitron	4111930	4112051	593	-	.	ID="RND-6_FAMILY-894";Tend="864";Tstart="742";shortTE="F";uid="321a6861-e66d-4a83-916a-8b9058b7084f"
CAJEWF010000030.1	RepeatMasker	DNA	1141868	1142370	4255	-	.	ID="DNA-1_BTA";Tend="504";Tstart="1";shortTE="F";uid="5e566ead-853e-49b3-a2ac-a224eb2ece2d"
CAJEWF010000030.1	RepeatMasker	DNA	1152933	1153152	1230	-	.	ID="DNA-10_BTA";Tend="434";Tstart="216";shortTE="F";uid="b789422c-6522-4ac2-ba7c-ba427b858f4c"
CAJEWF010000030.1	RepeatMasker	LTR/Gypsy	5490862	5491123	1779	-	.	ID="RND-6_FAMILY-1649";Tend="1405";Tstart="1144";shortTE="F";uid="1d0e1ae4-6b90-4da6-8439-b932e6684c9c"
CAJEWF010000030.1	RepeatMasker	DNA/hAT-Tip100	1986403	1986585	645	-	.	ID="RND-1_FAMILY-471";Tend="1230";Tstart="1049";shortTE="F";uid="2bcdd5c5-8c2d-4453-ac3a-9abc80178cdc"
CAJEWF010000030.1	RepeatMasker	Unknown	5896008	5896195	602	-	.	ID="RND-3_FAMILY-72";Tend="1473";Tstart="1289";shortTE="F";uid="d18c841a-06ac-4229-b6e0-269e57dd238e"
CAJEWF010000030.1	RepeatMasker	Unknown	2649781	2649928	859	-	.	ID="RND-6_FAMILY-1630";Tend="3619";Tstart="3476";shortTE="F";uid="3befd292-dbb2-46c3-b656-1e97d39a5400"
CAJEWF010000030.1	RepeatMasker	LTR/Gypsy	4499504	4499658	674	-	.	ID="RND-6_FAMILY-417";Tend="1165";Tstart="1009";shortTE="F";uid="53760b7f-e173-41a2-8751-1acb7a99d46d"
CAJEWF010000030.1	RepeatMasker	Unknown	3193128	3193316	448	-	.	ID="RND-6_FAMILY-14361";Tend="516";Tstart="332";shortTE="F";uid="d77197c6-1921-477b-aee9-ba467e77ef48"
CAJEWF010000030.1	RepeatMasker	DNA/CMC-EnSpm	3554866	3555279	3150	-	.	ID="ENSPM-N3_BTA";Tend="414";Tstart="6";shortTE="F";uid="9f787631-59bc-45cf-a5c1-ed439c3ee66f"
CAJEWF010000030.1	RepeatMasker	RC/Helitron	861530	861720	1330	-	.	ID="HELITRON-1N1B_BTA";Tend="193";Tstart="1";shortTE="F";uid="65d774b0-f40e-48fe-9085-4af153babe99"
CAJEWF010000030.1	RepeatMasker	Unknown	3062056	3062222	540	-	.	ID="RND-6_FAMILY-3088";Tend="3098";Tstart="2937";shortTE="F";uid="64d32236-7220-47bb-bc70-a6564d88379c"
CAJEWF010000030.1	RepeatMasker	DNA	5221802	5222146	902	-	.	ID="RND-5_FAMILY-971";Tend="1197";Tstart="826";shortTE="F";uid="7da516f2-e313-46da-aff9-729a2cc196ce"
CAJEWF010000030.1	RepeatMasker	DNA/CMC	3696767	3697021	2099	-	.	ID="RND-5_FAMILY-844";Tend="1104";Tstart="850";shortTE="F";uid="6c945f70-eb14-4e54-97c8-042b31b08251"
CAJEWF010000030.1	RepeatMasker	DNA/PIF-Spy	3044654	3044766	790	-	.	ID="RND-6_FAMILY-1161";Tend="7252";Tstart="7141";shortTE="F";uid="102c7984-8079-4e05-9d27-98b796cd375c"
CAJEWF010000030.1	RepeatMasker	DNA/CMC-Transib	2798910	2799080	1232	-	.	ID="RND-5_FAMILY-2303";Tend="931";Tstart="759";shortTE="F";uid="bec579e6-f29a-4ee7-9afc-1f9917cf75ff"
CAJEWF010000030.1	RepeatMasker	Unknown	3134383	3134485	659	-	.	ID="RND-1_FAMILY-36";Tend="1223";Tstart="1121";shortTE="F";uid="ed38e5d6-bcc1-4c66-aa96-f73e0b34e7e7"
CAJEWF010000030.1	RepeatMasker	LTR/Gypsy	5037667	5037886	565	-	.	ID="RND-6_FAMILY-1649";Tend="1366";Tstart="1142";shortTE="F";uid="11160b36-febf-4045-ab61-83eaf225b3c3"
CAJEWF010000030.1	RepeatMasker	DNA	817995	818233	1709	-	.	ID="RND-1_FAMILY-194";Tend="1066";Tstart="829";shortTE="F";uid="c2bb65c1-b131-46e9-8c3e-bf4ed218efd9"
CAJEWF010000030.1	RepeatMasker	DNA	3419302	3419402	575	-	.	ID="DNA-11_BTA";Tend="105";Tstart="8";shortTE="F";uid="320d4b22-a563-452d-8b9c-d455dab3841a"
CAJEWF010000030.1	RepeatMasker	Unknown	2221956	2222066	664	-	.	ID="RND-1_FAMILY-37";Tend="1012";Tstart="895";shortTE="F";uid="0c923343-bb68-4f8f-be74-35f5f8cecb87"
CAJEWF010000030.1	RepeatMasker	Unknown	3674252	3674486	1279	-	.	ID="RND-1_FAMILY-119";Tend="1189";Tstart="946";shortTE="F";uid="b02ecebf-a473-40ab-a28e-30e38510688b"
CAJEWF010000030.1	RepeatMasker	DNA	4015408	4018520	27182	-	.	ID="RND-6_FAMILY-4039";Tend="3803";Tstart="691";shortTE="F";uid="8d9851f5-b6b1-41da-9886-e977aabd67ec"
CAJEWF010000030.1	RepeatMasker	Unknown	3859117	3859359	1382	-	.	ID="RND-1_FAMILY-40";Tend="1207";Tstart="965";shortTE="F";uid="16ac613a-6b8a-4c74-8550-a54e6c2e5242"
CAJEWF010000030.1	RepeatMasker	DNA	3416439	3416576	957	-	.	ID="DNA-11_BTA";Tend="551";Tstart="417";shortTE="F";uid="a6afc06c-feac-4f56-b483-022167965826"
CAJEWF010000030.1	RepeatMasker	LINE/RTE-BovB	4833956	4836541	21757	-	.	ID="RND-1_FAMILY-596";Tend="4031";Tstart="1446";shortTE="F";uid="31568c41-afe6-464d-b4ec-71d8a843e7be"
CAJEWF010000030.1	RepeatMasker	DNA	1464925	1465072	1034	-	.	ID="dna4-17b_bta";Tend="127";Tstart="1";shortTE="F";uid="858372b7-3761-4117-957e-7c2848ec31ac"
CAJEWF010000030.1	RepeatMasker	DNA/CMC-Transib	548960	549130	1144	-	.	ID="RND-5_FAMILY-2303";Tend="929";Tstart="759";shortTE="F";uid="625f47ec-3d72-4873-bf2e-ed98b2cdd3e5"
CAJEWF010000030.1	RepeatMasker	Unknown	4279498	4279994	1764	-	.	ID="RND-6_FAMILY-16091";Tend="1691";Tstart="1195";shortTE="F";uid="ea4c92f4-aaa7-4c42-9965-0003858a9949"
CAJEWF010000030.1	RepeatMasker	DNA/hAT-Tip100	148041	149628	12583	-	.	ID="RND-1_FAMILY-73";Tend="2343";Tstart="775";shortTE="F";uid="cdf7dbbe-e891-44d4-82b4-3ffdc5890e00"
CAJEWF010000030.1	RepeatMasker	DNA/MULE-MuDR	5558191	5558362	715	-	.	ID="RND-5_FAMILY-1752";Tend="594";Tstart="422";shortTE="F";uid="1ec603e1-4cab-44ec-8bbd-790d26bedbc4"
CAJEWF010000030.1	RepeatMasker	DNA/PIF-Harbinger	1468365	1468605	937	-	.	ID="RND-4_FAMILY-1090";Tend="1429";Tstart="1188";shortTE="F";uid="c61bbe5e-e42f-4b15-b3c7-b5a4a5a8dec2"
CAJEWF010000030.1	RepeatMasker	Unknown	859985	860151	1200	-	.	ID="RND-4_FAMILY-384";Tend="1004";Tstart="840";shortTE="F";uid="a61e49c7-81fe-409c-bd11-f82aa96f0959"
CAJEWF010000030.1	RepeatMasker	LINE/L2	2180286	2180486	1410	-	.	ID="RND-6_FAMILY-3135";Tend="1360";Tstart="1161";shortTE="F";uid="20d2447c-87cd-46f1-aa58-164923161384"
CAJEWF010000030.1	RepeatMasker	LTR/Gypsy	75085	75404	1650	-	.	ID="RND-3_FAMILY-29";Tend="1340";Tstart="764";shortTE="F";uid="e7b68c67-eead-4650-94b1-60abd7e56ca8"
CAJEWF010000030.1	RepeatMasker	Unknown	1776429	1776922	2280	-	.	ID="RND-1_FAMILY-843";Tend="1368";Tstart="872";shortTE="F";uid="e492ff07-f805-4fbf-bd1b-5b255181d470"
CAJEWF010000030.1	RepeatMasker	Unknown	5559917	5560305	2048	-	.	ID="RND-5_FAMILY-1131";Tend="1168";Tstart="782";shortTE="F";uid="530ea60c-52ee-4ae3-ab62-b1224e407309"
CAJEWF010000030.1	RepeatMasker	DNA	1208529	1208632	579	-	.	ID="RND-6_FAMILY-6295";Tend="2767";Tstart="2664";shortTE="F";uid="638c5289-b0d1-4931-aa4a-24b955a415ca"
CAJEWF010000030.1	RepeatMasker	DNA	2119403	2119634	679	-	.	ID="DNA-5_BTA";Tend="255";Tstart="60";shortTE="F";uid="22dff165-e0d8-4244-a878-eedfbd98947e"
CAJEWF010000030.1	RepeatMasker	Unknown	5454458	5455041	4075	-	.	ID="RND-1_FAMILY-843";Tend="1370";Tstart="767";shortTE="F";uid="ec2ea372-92ff-4094-983f-b6be3d4e8aa0"
CAJEWF010000030.1	RepeatMasker	LTR/DIRS	5027414	5027562	1193	-	.	ID="RND-6_FAMILY-2925";Tend="1076";Tstart="927";shortTE="F";uid="c40e3b21-e8b1-4982-8428-817ff6a17d96"
CAJEWF010000030.1	RepeatMasker	DNA	3415372	3415876	4220	-	.	ID="DNA-1_BTA";Tend="504";Tstart="1";shortTE="F";uid="4f88f7d1-4c30-4e75-a9df-faadd99d20a6"
CAJEWF010000030.1	RepeatMasker	DNA	919096	919599	4187	-	.	ID="DNA-1_BTA";Tend="504";Tstart="1";shortTE="F";uid="b85b9c3d-4a0e-499e-867b-c2e099a7584d"
CAJEWF010000030.1	RepeatMasker	RC/Helitron	1186747	1188034	11498	-	.	ID="RND-4_FAMILY-854";Tend="2095";Tstart="814";shortTE="F";uid="7d22d2a3-1731-473a-b1e6-a953a5ef4c46"
CAJEWF010000030.1	RepeatMasker	DNA/hAT-Tip100	845507	845844	3335	-	.	ID="hat-n2_bta";Tend="408";Tstart="1";shortTE="F";uid="f14ad164-088e-40e1-8d31-688ae5809fa6"
CAJEWF010000030.1	RepeatMasker	Unknown	3230754	3230958	573	-	.	ID="RND-1_FAMILY-257";Tend="1213";Tstart="1016";shortTE="F";uid="59e62fe6-13c4-45fb-9d41-2d565226dfee"
CAJEWF010000030.1	RepeatMasker	DNA	1583529	1583875	1233	-	.	ID="RND-4_FAMILY-1880";Tend="1249";Tstart="935";shortTE="F";uid="574b6134-5a8a-4184-a049-53973b61fee3"
CAJEWF010000030.1	RepeatMasker	Unknown	3922197	3922340	647	-	.	ID="RND-6_FAMILY-6753";Tend="1596";Tstart="1453";shortTE="F";uid="453d57c7-8c24-4fc9-aec1-70247c887ba3"
CAJEWF010000030.1	RepeatMasker	DNA/TcMar-Tc1	3683203	3684319	4394	-	.	ID="RND-1_FAMILY-152";Tend="1712";Tstart="652";shortTE="F";uid="c8482ab2-30b9-4078-b8ef-21c242035bfe"
CAJEWF010000030.1	RepeatMasker	DNA/PIF-Harbinger	501725	501967	1444	-	.	ID="RND-4_FAMILY-1090";Tend="1192";Tstart="950";shortTE="F";uid="e1b6f713-2dcd-48ce-8bbe-65c1af201d15"
CAJEWF010000030.1	RepeatMasker	Unknown	3646660	3647022	1656	-	.	ID="RND-1_FAMILY-174";Tend="1291";Tstart="931";shortTE="F";uid="0e37a60e-2041-4bed-acf1-314b3b35f690"
CAJEWF010000030.1	RepeatMasker	DNA	606929	607047	450	-	.	ID="RND-6_FAMILY-1167";Tend="1597";Tstart="1483";shortTE="F";uid="c443c853-1c46-4bdc-9ed0-547bbad87fa4"
CAJEWF010000030.1	RepeatMasker	LINE/R1	3834671	3834782	579	-	.	ID="RND-6_FAMILY-1164";Tend="1740";Tstart="1628";shortTE="F";uid="f187d61e-3782-42e2-82cb-ca79e46b579c"
CAJEWF010000030.1	RepeatMasker	Unknown	117862	118038	709	-	.	ID="RND-1_FAMILY-37";Tend="1057";Tstart="899";shortTE="F";uid="0f8bd1c9-1011-4ffd-8540-ef1817c7f9f9"
CAJEWF010000030.1	RepeatMasker	LTR/Gypsy	4582503	4582774	967	-	.	ID="RND-3_FAMILY-29";Tend="1346";Tstart="1083";shortTE="F";uid="01f47639-d9a5-486d-9ffd-581381f6d15d"
CAJEWF010000030.1	RepeatMasker	DNA/hAT?	3718755	3719065	2491	-	.	ID="HAT-N6_BTA";Tend="311";Tstart="1";shortTE="F";uid="e2968960-60cf-4784-b91b-35caf502dc50"
CAJEWF010000030.1	RepeatMasker	DNA/hAT-Tip100	5380182	5380383	1042	-	.	ID="HAT-N7_BTA";Tend="1113";Tstart="905";shortTE="F";uid="d7b74e2a-9cce-4146-8da0-016dc26ff276"
CAJEWF010000030.1	RepeatMasker	DNA/hAT?	5256849	5257159	2631	-	.	ID="HAT-N6_BTA";Tend="311";Tstart="1";shortTE="F";uid="41f27479-701e-44f7-9c69-16ad51b0e449"
CAJEWF010000030.1	RepeatMasker	Unknown	2010579	2010809	967	-	.	ID="RND-5_FAMILY-1578";Tend="1291";Tstart="1045";shortTE="F";uid="d8d297a3-b466-4cd0-bbc3-80e7ebe6f26a"
CAJEWF010000030.1	RepeatMasker	Unknown	3692554	3692825	1530	-	.	ID="RND-1_FAMILY-253";Tend="1135";Tstart="866";shortTE="F";uid="bf48f463-f9d0-4cdd-897b-33adcf6de4d4"
CAJEWF010000030.1	RepeatMasker	DNA/CMC	2378278	2378505	1668	-	.	ID="RND-5_FAMILY-957";Tend="1087";Tstart="860";shortTE="F";uid="434657a1-6f64-4f34-a6c2-14ce7a65e1d5"
CAJEWF010000030.1	RepeatMasker	Unknown	2478906	2479162	1536	-	.	ID="RND-1_FAMILY-253";Tend="1124";Tstart="872";shortTE="F";uid="03b59368-e612-4039-81e9-34c7d0730526"
CAJEWF010000030.1	RepeatMasker	DNA/hAT?	827731	828040	1888	-	.	ID="HAT-N6_BTA";Tend="311";Tstart="1";shortTE="F";uid="7be9a9c8-ed74-4789-8bec-e68652f11d01"
CAJEWF010000030.1	RepeatMasker	DNA	4677005	4677172	1063	-	.	ID="rnd-6_family-11069";Tend="1051";Tstart="902";shortTE="F";uid="deb67e88-6f92-4667-ac86-b30421b92453"
CAJEWF010000030.1	RepeatMasker	DNA/hAT-Tip100	844919	845265	3335	-	.	ID="hat-n2_bta";Tend="825";Tstart="409";shortTE="F";uid="8fc43077-7bd8-42c2-9ada-bf9b9695b470"
CAJEWF010000030.1	RepeatMasker	DNA	4894232	4894336	752	-	.	ID="RND-6_FAMILY-7505";Tend="969";Tstart="865";shortTE="F";uid="d35b38c4-58e7-4346-ba1e-dd5e4c786dbd"
CAJEWF010000030.1	RepeatMasker	DNA/CMC-EnSpm	4164000	4164416	3031	-	.	ID="ENSPM-N3_BTA";Tend="414";Tstart="1";shortTE="F";uid="2357c0e6-4f85-45cb-9f4e-6887aac5b3d1"
CAJEWF010000030.1	RepeatMasker	Unknown	1106749	1106917	621	-	.	ID="RND-1_FAMILY-286";Tend="1164";Tstart="955";shortTE="F";uid="f232b7d2-6613-45b4-b859-3f1438a01794"
CAJEWF010000030.1	RepeatMasker	DNA/CMC-EnSpm	1113825	1114051	1256	-	.	ID="RND-6_FAMILY-737";Tend="1144";Tstart="889";shortTE="F";uid="254e7b83-39f0-4f8a-a158-67ad4357992b"
CAJEWF010000030.1	RepeatMasker	DNA/CMC-EnSpm	3285375	3285632	1649	-	.	ID="RND-6_FAMILY-737";Tend="1152";Tstart="889";shortTE="F";uid="4ea6a168-6f86-4740-b774-ee502db09d0a"
CAJEWF010000030.1	RepeatMasker	DNA/CMC-EnSpm	2744299	2744614	1018	-	.	ID="RND-6_FAMILY-2037";Tend="1557";Tstart="1262";shortTE="F";uid="e710fc40-e89f-45da-89aa-278b1414505c"
CAJEWF010000030.1	RepeatMasker	DNA	2448737	2448873	687	-	.	ID="RND-6_FAMILY-3221";Tend="2496";Tstart="2361";shortTE="F";uid="bcafbe38-a65d-4f3a-ade3-b64bafdfeda0"
CAJEWF010000030.1	RepeatMasker	DNA/TcMar-Pogo	3203784	3203979	1420	-	.	ID="RND-1_FAMILY-572";Tend="1560";Tstart="1348";shortTE="F";uid="51ebaecd-dab5-4fcc-ab23-e4552f25b1df"
CAJEWF010000030.1	RepeatMasker	DNA/CMC	2290759	2290991	1477	-	.	ID="ENSPM-N1_BTA";Tend="228";Tstart="1";shortTE="F";uid="1fc61cd9-1bca-40e4-9679-a0547e8f9715"
CAJEWF010000030.1	RepeatMasker	DNA/CMC-EnSpm	2216805	2216946	1043	-	.	ID="RND-6_FAMILY-6354";Tend="1906";Tstart="1764";shortTE="F";uid="676ec664-fe65-4f0e-bbe7-0c13c11f7e5e"
CAJEWF010000030.1	RepeatMasker	DNA/Kolobok	552547	552693	528	-	.	ID="RND-6_FAMILY-8584";Tend="2589";Tstart="2442";shortTE="F";uid="b9b6aaa2-554e-4b9a-b1f9-8aabbea80ec1"
CAJEWF010000030.1	RepeatMasker	LTR/Gypsy	1528726	1529262	2285	-	.	ID="RND-5_FAMILY-56";Tend="1334";Tstart="802";shortTE="F";uid="89733c69-7bb9-4ed4-949c-51c2db7e5c18"
CAJEWF010000030.1	RepeatMasker	DNA/CMC-Transib	1641401	1641555	873	-	.	ID="RND-5_FAMILY-2303";Tend="931";Tstart="764";shortTE="F";uid="51853aea-88bd-44e9-b326-c463c5ef880b"
CAJEWF010000030.1	RepeatMasker	DNA/CMC-Transib	5303546	5303714	1120	-	.	ID="RND-5_FAMILY-2303";Tend="930";Tstart="764";shortTE="F";uid="0be83571-bcef-4e0e-86de-dd985c1ce88f"
CAJEWF010000030.1	RepeatMasker	Unknown	2511805	2512105	1206	-	.	ID="RND-4_FAMILY-315";Tend="1299";Tstart="993";shortTE="F";uid="8dd533fe-5253-4637-98d1-f6af46759d26"
CAJEWF010000030.1	RepeatMasker	DNA/Maverick	3726222	3726556	1917	-	.	ID="RND-2_FAMILY-28";Tend="1066";Tstart="733";shortTE="F";uid="165ec71f-8dd5-4bad-8eaf-7cd44e95581d"
CAJEWF010000030.1	RepeatMasker	Unknown	4648913	4649703	5532	-	.	ID="RND-5_FAMILY-4249";Tend="1791";Tstart="993";shortTE="F";uid="0fdbd332-c8ed-481d-8075-e3975a57ace2"
CAJEWF010000030.1	RepeatMasker	DNA	752420	752644	956	-	.	ID="RND-6_FAMILY-4789";Tend="1192";Tstart="969";shortTE="F";uid="168e390f-6012-4ff7-85f7-0436ac988209"
CAJEWF010000030.1	RepeatMasker	DNA/CMC	3913743	3914001	2113	-	.	ID="RND-5_FAMILY-844";Tend="1108";Tstart="851";shortTE="F";uid="391e6163-1a69-426d-8d49-cda41d341456"
CAJEWF010000030.1	RepeatMasker	DNA/PIF-Spy	259959	260097	443	-	.	ID="RND-6_FAMILY-1161";Tend="2136";Tstart="1997";shortTE="F";uid="f6b8bdd6-fd53-44db-bb66-9b45da0dd3ed"
CAJEWF010000030.1	RepeatMasker	DNA/PIF-Harbinger	4766738	4767097	2200	-	.	ID="RND-4_FAMILY-1090";Tend="1443";Tstart="1103";shortTE="F";uid="7f06c904-27af-4656-a506-afd903e37ab9"
CAJEWF010000030.1	RepeatMasker	LINE/I-Jockey	2300711	2300944	641	-	.	ID="RND-5_FAMILY-5637";Tend="3659";Tstart="3427";shortTE="F";uid="6cd22f9a-63fb-44f3-831c-1eb7eac6709e"
CAJEWF010000030.1	RepeatMasker	Unknown	5583083	5583337	1879	-	.	ID="RND-1_FAMILY-137";Tend="1144";Tstart="889";shortTE="F";uid="0c2ecab8-ecb7-4be8-be45-54cf01c9629b"
CAJEWF010000030.1	RepeatMasker	LTR/Pao	5173856	5174311	3059	-	.	ID="RND-1_FAMILY-455";Tend="1536";Tstart="1075";shortTE="F";uid="8884fa0f-0fdc-4017-b95b-78c370e59153"
CAJEWF010000030.1	RepeatMasker	LTR/Gypsy	1389944	1390044	440	-	.	ID="RND-3_FAMILY-25";Tend="1192";Tstart="1092";shortTE="F";uid="4bd7d055-6f20-4726-b15d-ce722a3a3956"
CAJEWF010000030.1	RepeatMasker	RC/Helitron	5848060	5851025	15830	-	.	ID="RND-1_FAMILY-213";Tend="3380";Tstart="812";shortTE="F";uid="75dd3f96-2b2d-4580-93f7-a65cb0241c52"
CAJEWF010000030.1	RepeatMasker	DNA/CMC-EnSpm	4484812	4488970	27547	-	.	ID="rnd-6_family-4002";Tend="4484";Tstart="1";shortTE="F";uid="7a976049-7464-4688-b3eb-1ccd7d1d5cbd"
CAJEWF010000030.1	RepeatMasker	DNA	4261815	4261958	836	-	.	ID="DNA-11_BTA";Tend="551";Tstart="405";shortTE="F";uid="c9114316-3cb1-4fdf-a89b-1a94b5bff294"
CAJEWF010000030.1	RepeatMasker	DNA/CMC	1696241	1696459	1776	-	.	ID="RND-1_FAMILY-303";Tend="1125";Tstart="904";shortTE="F";uid="200b45bc-7b0d-4ce5-8572-1dcf23d9e93f"
CAJEWF010000030.1	RepeatMasker	DNA/hAT-Tip100	684418	684543	442	-	.	ID="RND-5_FAMILY-3189";Tend="1654";Tstart="1529";shortTE="F";uid="b56b35ba-9c19-415e-8e13-d7ab297905f3"
CAJEWF010000030.1	RepeatMasker	LTR/Gypsy	4299387	4299853	1244	-	.	ID="RND-5_FAMILY-1051";Tend="1452";Tstart="937";shortTE="F";uid="e6457d44-5626-4434-8aec-657614528dcf"
CAJEWF010000030.1	RepeatMasker	Unknown	3132999	3133100	443	-	.	ID="RND-3_FAMILY-763";Tend="1160";Tstart="1060";shortTE="F";uid="08b0e12c-8d7e-4657-946a-34a554aca9dc"
CAJEWF010000030.1	RepeatMasker	DNA	1021541	1021789	1285	-	.	ID="DNA-11_BTA";Tend="274";Tstart="4";shortTE="F";uid="9c433dad-d931-4bed-9b68-72dfa57586aa"
CAJEWF010000030.1	RepeatMasker	Unknown	265289	265617	2429	-	.	ID="RND-4_FAMILY-29";Tend="1906";Tstart="1576";shortTE="F";uid="0f448e4d-46b4-42b3-8e63-d9f14b1aee3d"
CAJEWF010000030.1	RepeatMasker	DNA/hAT-hATm	4945510	4945697	1634	-	.	ID="RND-1_FAMILY-605";Tend="1802";Tstart="1615";shortTE="F";uid="b6bc5e64-da6f-43cd-91d4-41534f31e743"
CAJEWF010000030.1	RepeatMasker	Unknown	5216221	5216759	794	-	.	ID="RND-4_FAMILY-315";TEgroup="ctg_30%7CRND-4_FAMILY-315%7C2";Tend="1336";Tstart="931";shortTE="F";uid="d95e3a91-3f59-4e6e-8829-df2fd22bb133"
CAJEWF010000030.1	RepeatMasker	DNA/hAT-hAT5	1515321	1515568	1421	-	.	ID="RND-5_FAMILY-1384";Tend="1183";Tstart="936";shortTE="F";uid="ad487168-5c47-4822-9193-e185b7a9667d"
CAJEWF010000030.1	RepeatMasker	DNA/CMC-EnSpm	2960182	2960597	3375	-	.	ID="ENSPM-N3_BTA";Tend="414";Tstart="1";shortTE="F";uid="6a90377e-b053-4a77-af7d-ad4effcf10a8"
CAJEWF010000030.1	RepeatMasker	Unknown	2617688	2617855	1199	-	.	ID="RND-4_FAMILY-384";Tend="1005";Tstart="838";shortTE="F";uid="e556798d-29a2-4640-860c-7646ab94035c"
CAJEWF010000030.1	RepeatMasker	Unknown	5420873	5421048	1190	-	.	ID="RND-2_FAMILY-63";Tend="1042";Tstart="870";shortTE="F";uid="ae50c2a2-7004-4e9b-a997-b344ebcc1131"
CAJEWF010000030.1	RepeatMasker	DNA	1191689	1191927	1728	-	.	ID="RND-4_FAMILY-183";Tend="1115";Tstart="890";shortTE="F";uid="da631a43-b2c4-4e9a-828f-c3c681336c03"
CAJEWF010000030.1	RepeatMasker	RC/Helitron	2719449	2719570	781	-	.	ID="RND-4_FAMILY-83";Tend="1320";Tstart="1205";shortTE="F";uid="ca9fabc8-7935-40a2-ace7-a146139e1fae"
CAJEWF010000030.1	RepeatMasker	DNA/CMC	2845843	2846334	2366	-	.	ID="RND-5_FAMILY-965";Tend="1439";Tstart="874";shortTE="F";uid="c27c7482-6509-41c8-903c-b3a7eace4a7d"
CAJEWF010000030.1	RepeatMasker	Unknown	2728431	2730465	16495	-	.	ID="RND-5_FAMILY-505";Tend="2883";Tstart="832";shortTE="F";uid="42c193f8-2b13-4c77-ac03-2f81ac979a7c"
CAJEWF010000030.1	RepeatMasker	Unknown	4062752	4062939	1042	-	.	ID="RND-4_FAMILY-226";Tend="1227";Tstart="1043";shortTE="F";uid="b04a50f0-752a-46f6-b3ba-c8e67efaaf48"
CAJEWF010000030.1	RepeatMasker	DNA/CMC-EnSpm	874830	875556	1013	-	.	ID="rnd-6_family-2037";Tend="1560";Tstart="1272";shortTE="F";uid="85f9ead4-4e44-48cd-96ba-8c97fb2472da"
CAJEWF010000030.1	RepeatMasker	DNA	167882	168156	1586	-	.	ID="DNA-11_BTA";Tend="551";Tstart="264";shortTE="F";uid="d1997ba7-2e6c-4c11-b4cf-4313ad607b11"
CAJEWF010000030.1	RepeatMasker	DNA/CMC-EnSpm	570220	570353	539	-	.	ID="RND-6_FAMILY-1165";Tend="6442";Tstart="6310";shortTE="F";uid="6967044a-6366-4e83-94a6-c22edbe712d4"
CAJEWF010000030.1	RepeatMasker	RC/Helitron	2393374	2393554	1038	-	.	ID="RND-5_FAMILY-4101";Tend="1397";Tstart="1219";shortTE="F";uid="ee41d501-cc0c-4d88-b9a8-a30572189254"
CAJEWF010000030.1	RepeatMasker	DNA/CMC	856213	856484	2288	-	.	ID="RND-1_FAMILY-81";Tend="1216";Tstart="948";shortTE="F";uid="f7985ef4-f862-4572-a901-a29ee1efec23"
CAJEWF010000030.1	RepeatMasker	RC/Helitron	4703948	4704129	1032	-	.	ID="RND-5_FAMILY-1779";Tend="995";Tstart="814";shortTE="F";uid="76de5bd5-52c0-47ed-a037-1ce600ae5c72"
CAJEWF010000030.1	RepeatMasker	Unknown	2755141	2755305	1218	-	.	ID="RND-4_FAMILY-384";Tend="1004";Tstart="840";shortTE="F";uid="b6a98924-48bf-4bf0-a649-e627bbf1020b"
CAJEWF010000030.1	RepeatMasker	Unknown	124435	124965	3115	-	.	ID="RND-4_FAMILY-1071";Tend="1409";Tstart="868";shortTE="F";uid="838311be-6e91-4fc0-a5da-c41ccb7c3ce1"
CAJEWF010000030.1	RepeatMasker	DNA/hAT-Tip100	2765623	2765878	1141	-	.	ID="RND-5_FAMILY-3523";Tend="923";Tstart="669";shortTE="F";uid="8e92a31c-1de5-4b0f-94d9-8128316c307b"
CAJEWF010000030.1	RepeatMasker	Unknown	868506	869642	7288	-	.	ID="RND-6_FAMILY-5466";Tend="2082";Tstart="948";shortTE="F";uid="9a3d63b4-7040-450f-83ee-3e90a1e741e7"
CAJEWF010000030.1	RepeatMasker	LTR/Gypsy	5112882	5113422	2283	-	.	ID="RND-4_FAMILY-31";Tend="1374";Tstart="845";shortTE="F";uid="7759f185-7785-4385-97ce-c1748586c235"
CAJEWF010000030.1	RepeatMasker	LTR/Gypsy	1561332	1561454	616	-	.	ID="RND-5_FAMILY-4600";Tend="1210";Tstart="1088";shortTE="F";uid="63a1a310-7f9a-4f7a-a436-1a23a6289738"
CAJEWF010000030.1	RepeatMasker	DNA/CMC	3048551	3048779	1753	-	.	ID="ENSPM-N1_BTA";Tend="228";Tstart="1";shortTE="F";uid="1bdb4404-72af-46d3-a111-02b6513f8fb0"
CAJEWF010000030.1	RepeatMasker	DNA/CMC-EnSpm	2497322	2497437	595	-	.	ID="RND-6_FAMILY-813";Tend="1115";Tstart="1000";shortTE="F";uid="1c33d983-55a5-4ec2-a724-e99afbfad873"
CAJEWF010000030.1	RepeatMasker	Unknown	968286	968575	1563	-	.	ID="RND-1_FAMILY-134";Tend="1204";Tstart="905";shortTE="F";uid="583c05f9-0c08-42a0-9c9b-4dbb6185dde1"
CAJEWF010000030.1	RepeatMasker	Unknown	5272409	5272509	430	-	.	ID="RND-6_FAMILY-2397";Tend="1049";Tstart="936";shortTE="F";uid="0f3dd6ac-75ca-45ca-be90-2b2ae3a1dbb2"
CAJEWF010000030.1	RepeatMasker	RC/Helitron	4251724	4251881	838	-	.	ID="RND-1_FAMILY-463";Tend="3044";Tstart="2880";shortTE="F";uid="b7170370-c219-4814-a34d-43727eadc467"
CAJEWF010000030.1	RepeatMasker	DNA/hAT-hAT5	5682038	5682144	539	-	.	ID="RND-6_FAMILY-3828";Tend="3654";Tstart="3549";shortTE="F";uid="681cf095-6565-406b-a88e-1ee2d22b8c2e"
CAJEWF010000030.1	RepeatMasker	DNA/hAT?	4156138	4156265	582	-	.	ID="RND-6_FAMILY-2385";Tend="1310";Tstart="1185";shortTE="F";uid="29ce24e2-021f-4dcd-bb10-22ebd72871de"
CAJEWF010000030.1	RepeatMasker	DNA/CMC	2434701	2434994	567	-	.	ID="RND-5_FAMILY-957";Tend="519";Tstart="227";shortTE="F";uid="f7dfac48-096f-4fed-baf1-ddbbf6f93b67"
CAJEWF010000030.1	RepeatMasker	DNA/CMC	3145707	3145922	1112	-	.	ID="ENSPM-N2_BTA";Tend="212";Tstart="1";shortTE="F";uid="28493bc4-9605-4aac-befa-4744d08df272"
CAJEWF010000030.1	RepeatMasker	LTR/Pao	4673008	4673297	844	-	.	ID="RND-4_FAMILY-367";TEgroup="ctg_30%7CRND-4_FAMILY-367%7C2";Tend="1511";Tstart="1386";shortTE="F";uid="5528fa77-571c-493a-b36c-a929698aa895"
CAJEWF010000030.1	RepeatMasker	DNA	5444578	5444719	804	-	.	ID="RND-6_FAMILY-14176";Tend="2796";Tstart="2650";shortTE="F";uid="eb2d345b-bd13-49c1-a519-eb2fe61fe789"
CAJEWF010000030.1	RepeatMasker	DNA/hAT-Tip100	4431471	4432316	5570	-	.	ID="HAT-N2_BTA";Tend="825";Tstart="1";shortTE="F";uid="1532234a-2c59-48ba-95fb-1e14a75f99e9"
CAJEWF010000030.1	RepeatMasker	Unknown	2822981	2823164	1122	-	.	ID="RND-2_FAMILY-63";Tend="1032";Tstart="852";shortTE="F";uid="3ca97d91-333c-46e7-a375-5c8e45cd736e"
CAJEWF010000030.1	RepeatMasker	DNA	5270305	5270435	431	-	.	ID="RND-6_FAMILY-7379";Tend="389";Tstart="261";shortTE="F";uid="30b1aa14-d842-4a17-ae04-4525e840d242"
CAJEWF010000030.1	RepeatMasker	DNA/Zator	5725714	5725852	403	-	.	ID="RND-6_FAMILY-2114";Tend="2426";Tstart="2280";shortTE="F";uid="662ca1dc-f264-4a0b-a56a-64ffab3a2a72"
CAJEWF010000030.1	RepeatMasker	Unknown	2792628	2792859	2118	-	.	ID="RND-4_FAMILY-59";Tend="1120";Tstart="889";shortTE="F";uid="b8255991-69c2-444c-8a2e-d392a90dcf05"
CAJEWF010000030.1	RepeatMasker	DNA/TcMar-Tc1	4341578	4341745	800	-	.	ID="RND-4_FAMILY-1919";Tend="1107";Tstart="911";shortTE="F";uid="1b9f6690-fdd1-4355-9628-f4a1e351806d"
CAJEWF010000030.1	RepeatMasker	LINE/L2	3041375	3041647	1561	-	.	ID="RND-4_FAMILY-328";Tend="1161";Tstart="898";shortTE="F";uid="3d52e897-8449-498f-9969-05ae7b6fb26c"
CAJEWF010000030.1	RepeatMasker	Unknown	2946589	2946741	567	-	.	ID="RND-2_FAMILY-63";Tend="1024";Tstart="878";shortTE="F";uid="1e2fa193-c47e-4db5-ae5c-3c058cdea65d"
CAJEWF010000030.1	RepeatMasker	DNA/CMC	3380692	3380903	1778	-	.	ID="ENSPM-N2_BTA";Tend="212";Tstart="1";shortTE="F";uid="c0eef2ad-3e1a-4e48-b1ba-98bd7374d19e"
CAJEWF010000030.1	RepeatMasker	DNA	3930144	3930289	807	-	.	ID="RND-6_FAMILY-2621";Tend="2845";Tstart="2688";shortTE="F";uid="1f583e47-33d2-4367-bb0b-610151de601b"
CAJEWF010000030.1	RepeatMasker	Unknown	2743762	2743967	1376	-	.	ID="RND-6_FAMILY-1954";Tend="1334";Tstart="1127";shortTE="F";uid="13476069-e189-4398-a15f-5166fbf45ea4"
CAJEWF010000030.1	RepeatMasker	LTR/Gypsy	1513781	1513948	994	-	.	ID="RND-6_FAMILY-1646";Tend="1202";Tstart="1034";shortTE="F";uid="69381971-024b-428c-8145-6cb126b544cd"
CAJEWF010000030.1	RepeatMasker	DNA	2544063	2544205	691	-	.	ID="DNA-9_BTA";Tend="146";Tstart="4";shortTE="F";uid="4f7e4a03-ce67-4998-8e77-322339e22277"
CAJEWF010000030.1	RepeatMasker	Unknown	3542806	3542968	1104	-	.	ID="RND-1_FAMILY-22";Tend="989";Tstart="828";shortTE="F";uid="fa3703b3-618a-4fae-9d37-abba092d26f1"
CAJEWF010000030.1	RepeatMasker	DNA/hAT-hATm	1374305	1374562	1789	-	.	ID="RND-6_FAMILY-7639";Tend="2537";Tstart="2284";shortTE="F";uid="e61efbd3-fe5b-4121-8666-0208bb09a673"
CAJEWF010000030.1	RepeatMasker	DNA/hAT-Tip100	3759331	3759451	584	-	.	ID="RND-5_FAMILY-3189";Tend="1641";Tstart="1519";shortTE="F";uid="0bac9a96-5b04-45a0-bc79-a4574011e319"
CAJEWF010000030.1	RepeatMasker	LINE/I-Jockey	4380437	4380676	713	-	.	ID="RND-5_FAMILY-5637";Tend="3653";Tstart="3419";shortTE="F";uid="29d4dc44-5b98-4f0e-bb24-e89f058ffa12"
CAJEWF010000030.1	RepeatMasker	DNA	2735238	2735542	621	-	.	ID="RND-6_FAMILY-5164";Tend="3257";Tstart="2950";shortTE="F";uid="c5b65b79-7f09-4e28-8bd1-31d59be14f81"
CAJEWF010000030.1	RepeatMasker	LTR/Gypsy	5945879	5946029	683	-	.	ID="RND-6_FAMILY-2211";TEgroup="ctg_30%7CRND-6_FAMILY-2211%7C2";Tend="1592";Tstart="1443";shortTE="T";uid="1f1e8e94-5b8f-4770-88d0-54ec6f58a06c"
CAJEWF010000030.1	RepeatMasker	DNA/hAT?	1258139	1258449	2688	-	.	ID="HAT-N6_BTA";Tend="311";Tstart="1";shortTE="F";uid="c38ed2a7-f809-4744-860a-67ba3b458f61"
CAJEWF010000030.1	RepeatMasker	DNA/CMC-EnSpm	1354204	1354336	756	-	.	ID="RND-6_FAMILY-2037";Tend="1394";Tstart="1263";shortTE="F";uid="e2143a6e-0f72-4e82-ae99-9c66a3199711"
CAJEWF010000030.1	RepeatMasker	LTR/Gypsy	1267402	1267809	1413	-	.	ID="RND-6_FAMILY-1646";Tend="1491";Tstart="1076";shortTE="F";uid="7723eff3-f85b-44ee-b3dc-b5b0d3108b70"
CAJEWF010000030.1	RepeatMasker	LTR/Gypsy	4206544	4206818	1444	-	.	ID="RND-3_FAMILY-25";Tend="1340";Tstart="811";shortTE="F";uid="28eedee3-d74e-408e-94b9-b591a0538422"
CAJEWF010000030.1	RepeatMasker	DNA	5208273	5208488	994	-	.	ID="RND-5_FAMILY-971";Tend="1041";Tstart="827";shortTE="F";uid="2efb254e-7fdb-4b2c-842e-7bcfbdf2e939"
CAJEWF010000030.1	RepeatMasker	DNA/TcMar-Tc1	3146913	3147855	7284	-	.	ID="MARINER-N1_BTA";Tend="998";Tstart="1";shortTE="F";uid="c75329a6-ab08-48bb-b722-45270ea5d8ae"
CAJEWF010000030.1	RepeatMasker	LINE/RTE-BovB	5114320	5114448	413	-	.	ID="RND-5_FAMILY-3742";Tend="4014";Tstart="3880";shortTE="F";uid="f37f6c85-d645-4af2-87d5-0395a6bc4979"
CAJEWF010000030.1	RepeatMasker	LTR/Gypsy	4282043	4282489	1739	-	.	ID="RND-6_FAMILY-1649";Tend="1399";Tstart="972";shortTE="F";uid="84a3b6fe-47e1-4dfe-9409-d278f049cfd2"
CAJEWF010000030.1	RepeatMasker	DNA	4332169	4332675	3916	-	.	ID="DNA-1_BTA";Tend="504";Tstart="1";shortTE="F";uid="4b098081-f37d-45be-916b-e18a181dedf9"
CAJEWF010000030.1	RepeatMasker	DNA	1122176	1122310	417	-	.	ID="RND-6_FAMILY-2075";Tend="1009";Tstart="874";shortTE="F";uid="c7caa7d9-6fda-4a7c-a476-85dbe809776c"
CAJEWF010000030.1	RepeatMasker	DNA/hAT-Tip100	3226721	3227212	2971	-	.	ID="RND-6_FAMILY-9495";Tend="1688";Tstart="1196";shortTE="F";uid="34622441-cdca-441b-9dbb-e7dfc37a99fb"
CAJEWF010000030.1	RepeatMasker	DNA/Kolobok	4102370	4102796	3569	-	.	ID="RND-4_FAMILY-1697";Tend="1390";Tstart="964";shortTE="F";uid="0fead1c1-e919-4039-b5e5-ae192369a4f3"
CAJEWF010000030.1	RepeatMasker	Unknown	1455372	1455689	2117	-	.	ID="RND-4_FAMILY-226";Tend="1229";Tstart="916";shortTE="F";uid="1b3ec3d5-b0bc-4590-8512-6132b9c90aa0"
CAJEWF010000030.1	RepeatMasker	LTR/Gypsy	899774	904752	43348	-	.	ID="RND-6_FAMILY-4605";Tend="5575";Tstart="608";shortTE="F";uid="9a05cdaf-bbef-48b6-86c7-8d951cb2b2da"
CAJEWF010000030.1	RepeatMasker	LINE/Dong-R4	5289310	5289681	981	-	.	ID="RND-1_FAMILY-864";Tend="2616";Tstart="2272";shortTE="F";uid="8b25cf30-e3dd-4e96-b81c-9f407dafd6c2"
CAJEWF010000030.1	RepeatMasker	DNA/CMC-EnSpm	1418976	1419239	1949	-	.	ID="RND-2_FAMILY-41";Tend="1262";Tstart="1000";shortTE="F";uid="b75d13ac-714f-4ef2-a165-a49fa56162a7"
CAJEWF010000030.1	RepeatMasker	Unknown	2467213	2467418	1050	-	.	ID="RND-6_FAMILY-1247";Tend="1126";Tstart="930";shortTE="F";uid="0c666f7d-77eb-44cd-a745-a299733f9295"
CAJEWF010000030.1	RepeatMasker	RC/Helitron	3650522	3650737	675	-	.	ID="RND-5_FAMILY-1779";Tend="1056";Tstart="841";shortTE="F";uid="9159f068-bfe9-4f9f-b987-6b7e71dec438"
CAJEWF010000030.1	RepeatMasker	LTR/Gypsy	2175836	2176234	875	-	.	ID="RND-6_FAMILY-1649";TEgroup="ctg_30%7CRND-6_FAMILY-1649%7C3";Tend="1403";Tstart="974";shortTE="F";uid="46cb0275-90c1-403e-b43d-d4c45eef19ee"
CAJEWF010000030.1	RepeatMasker	LTR/Gypsy	2021890	2022053	821	-	.	ID="RND-6_FAMILY-18759";Tend="3805";Tstart="3649";shortTE="F";uid="111b7053-b82a-4d53-9ffe-bfdbab1f78c1"
CAJEWF010000030.1	RepeatMasker	DNA/CMC-Transib	5521272	5521438	991	-	.	ID="RND-5_FAMILY-2303";Tend="929";Tstart="765";shortTE="F";uid="4e492636-2926-4eb6-b8d6-e7c529ba2e67"
CAJEWF010000030.1	RepeatMasker	Unknown	2405238	2405599	561	-	.	ID="RND-1_FAMILY-217";Tend="1261";Tstart="922";shortTE="F";uid="c16fdbc7-7916-4b2d-8941-410f6dd514c5"
CAJEWF010000030.1	RepeatMasker	DNA	4097689	4098242	3569	-	.	ID="DNA-4_BTA";Tend="554";Tstart="1";shortTE="F";uid="ef7c121c-1a48-4323-b370-89f21f262658"
CAJEWF010000030.1	RepeatMasker	DNA	4453613	4454117	3604	-	.	ID="DNA-1_BTA";Tend="504";Tstart="1";shortTE="F";uid="7caad11b-725e-416b-9fb4-2a3f61b0e650"
CAJEWF010000030.1	RepeatMasker	LTR/Gypsy	905267	905439	513	-	.	ID="RND-6_FAMILY-417";Tend="1165";Tstart="996";shortTE="F";uid="5906a204-d010-483e-a8f3-5ea1fc6c7cf6"
CAJEWF010000030.1	RepeatMasker	LTR/Gypsy	3417175	3417439	2020	-	.	ID="RND-6_FAMILY-1649";Tend="1406";Tstart="1142";shortTE="F";uid="ff921629-7406-42d5-b9b4-b3ad826319d8"
CAJEWF010000030.1	RepeatMasker	LTR/Gypsy	5464190	5464431	970	-	.	ID="RND-6_FAMILY-1646";Tend="978";Tstart="726";shortTE="F";uid="78d088b7-a299-41f0-bbe1-1b2240caebbe"
CAJEWF010000030.1	RepeatMasker	DNA	5539482	5539656	520	-	.	ID="RND-5_FAMILY-1135";Tend="5197";Tstart="5025";shortTE="F";uid="bfab85e9-d2c1-480f-8f86-06a6640d948e"
CAJEWF010000030.1	RepeatMasker	DNA/CMC-EnSpm	20367	20781	3318	-	.	ID="ENSPM-N3_BTA";Tend="414";Tstart="1";shortTE="F";uid="b88f468e-2749-4e92-acac-9d3141f386e5"
CAJEWF010000030.1	RepeatMasker	DNA/PIF-Spy	3486625	3486907	756	-	.	ID="RND-6_FAMILY-5";Tend="1941";Tstart="1666";shortTE="F";uid="22a0788d-676f-49f0-ba09-2968898ef7c3"
CAJEWF010000030.1	RepeatMasker	DNA/hAT?	3701805	3702367	2080	-	.	ID="HAT-N5_BTA";TEgroup="ctg_30%7CHAT-N5_BTA%7C1";Tend="671";Tstart="2";shortTE="F";uid="1890ba8f-cd2c-42d6-b33f-2c68b1253c5f"
CAJEWF010000030.1	RepeatMasker	DNA/CMC-EnSpm	635413	635603	1277	-	.	ID="RND-6_FAMILY-1912";Tend="1117";Tstart="929";shortTE="F";uid="4165a0a2-ad2f-4914-9a53-e615a6d2e51f"
CAJEWF010000030.1	RepeatMasker	LTR/Gypsy	804665	804924	1833	-	.	ID="RND-5_FAMILY-1051";Tend="1192";Tstart="933";shortTE="F";uid="67d83f18-9b4d-42c8-aa26-d3edcd9777e2"
CAJEWF010000030.1	RepeatMasker	DNA/CMC-EnSpm	796675	797083	2999	-	.	ID="ENSPM-N3_BTA";Tend="414";Tstart="6";shortTE="F";uid="301fa50c-17e2-4e1c-8e1e-e660fbcb0479"
CAJEWF010000030.1	RepeatMasker	Unknown	3993530	3993840	1984	-	.	ID="RND-4_FAMILY-226";Tend="1226";Tstart="915";shortTE="F";uid="2d553491-631a-4a47-8c83-19c41c94689b"
CAJEWF010000030.1	RepeatMasker	DNA/CMC	2257841	2258073	1651	-	.	ID="ENSPM-N1_BTA";Tend="228";Tstart="1";shortTE="F";uid="4d5160a8-b29e-4831-af80-bac4f40c61ac"
CAJEWF010000030.1	RepeatMasker	LINE/RTE-BovB	2586299	2586453	1344	-	.	ID="RND-6_FAMILY-7263";Tend="750";Tstart="596";shortTE="F";uid="2d1e5a23-a33b-4150-9943-f7e0bb9243b9"
CAJEWF010000030.1	RepeatMasker	DNA/CMC	5251750	5251975	1609	-	.	ID="ENSPM-N1_BTA";Tend="228";Tstart="1";shortTE="F";uid="10351708-a2f7-4a77-b090-7f18ade7ccda"
CAJEWF010000030.1	RepeatMasker	Unknown	2700131	2700302	624	-	.	ID="RND-6_FAMILY-4802";Tend="1017";Tstart="863";shortTE="F";uid="91f33a8c-37a3-4aa0-8e90-3dee19c2caf6"
CAJEWF010000030.1	RepeatMasker	DNA	2327639	2327916	2295	-	.	ID="RND-6_FAMILY-5735";Tend="1085";Tstart="808";shortTE="F";uid="0945b6d4-6bf6-458a-ba1c-8f6a7f792242"
CAJEWF010000030.1	RepeatMasker	DNA/hAT-Tip100	3324121	3324892	4579	-	.	ID="HAT-N2_BTA";Tend="805";Tstart="1";shortTE="F";uid="7f6ff7ab-7e1e-4516-8b32-e1cd0389a53c"
CAJEWF010000030.1	RepeatMasker	DNA/Maverick	1504279	1504550	1269	-	.	ID="RND-2_FAMILY-28";Tend="1000";Tstart="742";shortTE="F";uid="95189b3a-7762-427a-b53c-37d9f1c0f281"
CAJEWF010000030.1	RepeatMasker	DNA/CMC-EnSpm	3138189	3138340	1094	-	.	ID="RND-6_FAMILY-813";Tend="592";Tstart="441";shortTE="F";uid="bae6d0ec-ccdf-4b81-aa07-0ec007ba338f"
CAJEWF010000030.1	RepeatMasker	Unknown	2072846	2072956	628	-	.	ID="RND-1_FAMILY-233";Tend="1185";Tstart="1058";shortTE="F";uid="2d22fd61-4c20-4a80-853e-9bcef274cb01"
CAJEWF010000030.1	RepeatMasker	LTR/Gypsy	3161940	3162198	1514	-	.	ID="RND-3_FAMILY-488";Tend="1070";Tstart="811";shortTE="F";uid="6f6f4057-8686-4df8-97ec-29c5eaadd1da"
CAJEWF010000030.1	RepeatMasker	DNA	5510128	5510238	744	-	.	ID="RND-6_FAMILY-116";Tend="2210";Tstart="2100";shortTE="F";uid="5716c069-5762-4aa7-a8b1-7ac79f2ce6c6"
CAJEWF010000030.1	RepeatMasker	LTR/Gypsy	4287802	4288116	726	-	.	ID="RND-6_FAMILY-1646";Tend="1491";Tstart="1001";shortTE="F";uid="52561f93-8175-42b7-ae44-e56b5ac2cf2b"
CAJEWF010000030.1	RepeatMasker	LTR/Pao	1592802	1593137	993	-	.	ID="RND-6_FAMILY-9194";TEgroup="ctg_30%7CRND-6_FAMILY-9194%7C1";Tend="553";Tstart="416";shortTE="F";uid="57069619-85e0-4a6d-9c10-8f4d0c1d2c3c"
CAJEWF010000030.1	RepeatMasker	DNA	5021091	5021231	705	-	.	ID="DNA-11_BTA";Tend="148";Tstart="8";shortTE="F";uid="e6a5fe50-3b1a-4690-8854-dc5f99a88b12"
CAJEWF010000030.1	RepeatMasker	Unknown	4358452	4358558	571	-	.	ID="RND-4_FAMILY-243";Tend="1489";Tstart="1382";shortTE="F";uid="62f918ef-279f-4b8b-92f5-d46143b37b99"
CAJEWF010000030.1	RepeatMasker	LTR/Gypsy	1335601	1335850	1592	-	.	ID="RND-6_FAMILY-1646";Tend="1251";Tstart="990";shortTE="F";uid="baa720c7-12a9-4b23-a4c6-6ee25e19e290"
CAJEWF010000030.1	RepeatMasker	DNA/Academ-1	2570556	2570800	946	-	.	ID="RND-6_FAMILY-3554";Tend="2101";Tstart="1855";shortTE="F";uid="799e78d7-6dce-4142-8d1b-db2ed9a7ab1f"
CAJEWF010000030.1	RepeatMasker	DNA/CMC	2766930	2767154	1630	-	.	ID="ENSPM-N1_BTA";Tend="228";Tstart="1";shortTE="F";uid="e62e9f27-513e-4214-8173-99d32702d952"
CAJEWF010000030.1	RepeatMasker	DNA	3552749	3552881	446	-	.	ID="RND-6_FAMILY-5164";Tend="3635";Tstart="3503";shortTE="F";uid="9bb82685-37c5-4587-aa78-d44e709126e7"
CAJEWF010000030.1	RepeatMasker	DNA/CMC-Transib	1011224	1011342	579	-	.	ID="RND-5_FAMILY-2303";Tend="878";Tstart="754";shortTE="F";uid="870eca18-281f-4415-8cb8-722e98234c50"
CAJEWF010000030.1	RepeatMasker	Unknown	4777294	4777753	3852	-	.	ID="RND-1_FAMILY-570";Tend="1390";Tstart="919";shortTE="F";uid="25d199b4-92fb-491a-a949-46c951ab4cb8"
CAJEWF010000030.1	RepeatMasker	DNA/PIF-Spy	4899444	4899568	458	-	.	ID="RND-4_FAMILY-2351";Tend="523";Tstart="401";shortTE="F";uid="314585c9-f96b-43de-8ee8-cf0aab315d7f"
CAJEWF010000030.1	RepeatMasker	DNA/hAT?	5890305	5890741	3447	-	.	ID="RND-6_FAMILY-1317";Tend="1371";Tstart="924";shortTE="F";uid="49ae5270-b173-44bd-82ab-bad059e74cf6"
CAJEWF010000030.1	RepeatMasker	Unknown	3730019	3730165	1138	-	.	ID="RND-4_FAMILY-384";Tend="985";Tstart="839";shortTE="F";uid="a6009505-d7a2-4d50-84ff-2290795c0ad2"
CAJEWF010000030.1	RepeatMasker	Unknown	1188937	1189171	1003	-	.	ID="RND-1_FAMILY-36";Tend="1199";Tstart="964";shortTE="F";uid="5c2171b0-86c0-476d-9cf9-3ce95dba8bc4"
CAJEWF010000030.1	RepeatMasker	DNA/Sola-2	2597002	2597156	638	-	.	ID="RND-6_FAMILY-14157";Tend="1727";Tstart="1558";shortTE="F";uid="d3a1ae99-b49a-4992-ade9-edd58fb79a00"
CAJEWF010000030.1	RepeatMasker	LTR/Gypsy	551461	551755	963	-	.	ID="RND-5_FAMILY-4600";Tend="1215";Tstart="955";shortTE="F";uid="21aeda19-0326-421c-8838-5ee3427813d1"
CAJEWF010000030.1	RepeatMasker	DNA	1760417	1760577	815	-	.	ID="rnd-5_family-3498";TEgroup="ctg_30%7Crnd-5_family-3498%7C1";Tend="2512";Tstart="2375";shortTE="T";uid="3ee0bdf3-99a7-4904-9356-53713dc96291"
CAJEWF010000030.1	RepeatMasker	DNA/Sola-2	3139304	3139553	498	-	.	ID="RND-6_FAMILY-443";Tend="2631";Tstart="2361";shortTE="F";uid="0d5744da-35cf-4b2c-8001-f34e749fb302"
CAJEWF010000030.1	RepeatMasker	DNA/CMC	1121404	1121631	1800	-	.	ID="ENSPM-N1_BTA";Tend="227";Tstart="1";shortTE="F";uid="ebfbda76-7364-4013-b91c-63848802c049"
CAJEWF010000030.1	RepeatMasker	LTR/Gypsy	2464623	2464876	1522	-	.	ID="RND-3_FAMILY-25";Tend="1339";Tstart="1086";shortTE="F";uid="f17c0075-1c0c-4ad9-aaa7-1028a52b12f9"
CAJEWF010000030.1	RepeatMasker	DNA/Sola-2	5771458	5771698	651	-	.	ID="RND-6_FAMILY-443";Tend="2594";Tstart="2355";shortTE="F";uid="d85bdb52-0664-4502-92eb-15b2e8262ba8"
CAJEWF010000030.1	RepeatMasker	Unknown	5012632	5012807	717	-	.	ID="RND-1_FAMILY-36";Tend="1150";Tstart="969";shortTE="F";uid="cc822962-4d28-4d40-baf0-f65056b180e3"
CAJEWF010000030.1	RepeatMasker	DNA/CMC-Transib	1517626	1517790	1365	-	.	ID="RND-5_FAMILY-2303";Tend="929";Tstart="765";shortTE="F";uid="579e33c1-b791-4485-b7d7-1870a4de1538"
CAJEWF010000030.1	RepeatMasker	Unknown	3463197	3463464	1550	-	.	ID="RND-5_FAMILY-38";Tend="1227";Tstart="959";shortTE="F";uid="1f4bdb50-adfb-49ac-a723-7c83377aae17"
CAJEWF010000030.1	RepeatMasker	DNA/CMC	2096289	2096513	1615	-	.	ID="ENSPM-N1_BTA";Tend="228";Tstart="2";shortTE="F";uid="38386f6c-2022-4c85-a8b5-87081215a708"
CAJEWF010000030.1	RepeatMasker	DNA/CMC-EnSpm	5151549	5151701	1168	-	.	ID="RND-3_FAMILY-131";Tend="1197";Tstart="1046";shortTE="F";uid="6c5aa744-7875-4b82-ba77-c6a652927eb3"
CAJEWF010000030.1	RepeatMasker	Unknown	1111530	1111662	686	-	.	ID="RND-5_FAMILY-1951";Tend="1531";Tstart="1386";shortTE="F";uid="a74b952f-074c-408f-9b2f-94ccf84ba7d9"
CAJEWF010000030.1	RepeatMasker	Unknown	2449140	2449241	422	-	.	ID="RND-2_FAMILY-63";Tend="971";Tstart="870";shortTE="F";uid="7106e16d-7d12-4a6a-8ac8-957a8f2acb23"
CAJEWF010000030.1	RepeatMasker	DNA/CMC-EnSpm	1658972	1659385	3248	-	.	ID="ENSPM-N3_BTA";Tend="414";Tstart="1";shortTE="F";uid="22af2b72-ba6c-499e-9686-51ef4a371d29"
CAJEWF010000030.1	RepeatMasker	DNA	2359003	2359611	5212	-	.	ID="RND-3_FAMILY-152";Tend="1571";Tstart="964";shortTE="F";uid="f65ee54a-9456-403c-ab34-18dc6bc98937"
CAJEWF010000030.1	RepeatMasker	Unknown	3191847	3192060	556	-	.	ID="RND-1_FAMILY-971";Tend="873";Tstart="658";shortTE="F";uid="ba3faf57-578e-49fe-b572-18badd5b3d38"
CAJEWF010000030.1	RepeatMasker	Unknown	4059518	4059717	1110	-	.	ID="RND-1_FAMILY-40";Tend="1165";Tstart="965";shortTE="F";uid="88459ecb-c55e-4d25-b5f6-dc735fa0a078"
CAJEWF010000030.1	RepeatMasker	LTR/Gypsy	326125	326358	1550	-	.	ID="RND-6_FAMILY-6215";Tend="1232";Tstart="974";shortTE="F";uid="4555093a-f36c-46bc-a128-5752f3cfa186"
CAJEWF010000030.1	RepeatMasker	Unknown	4404944	4405108	1147	-	.	ID="RND-1_FAMILY-22";Tend="991";Tstart="827";shortTE="F";uid="3dae0c5f-b916-4b1b-ba94-3ed1b494673c"
CAJEWF010000030.1	RepeatMasker	DNA/CMC-EnSpm	1875707	1875844	551	-	.	ID="RND-6_FAMILY-2124";Tend="3431";Tstart="3293";shortTE="F";uid="0574b48b-7092-41eb-b25b-c4ab7b0a0fd0"
CAJEWF010000030.1	RepeatMasker	DNA/CMC	4461549	4461777	1618	-	.	ID="RND-5_FAMILY-957";Tend="1087";Tstart="861";shortTE="F";uid="11f29307-59c3-4cc3-a0f7-93689c215ae3"
CAJEWF010000030.1	RepeatMasker	DNA	2774085	2774589	3761	-	.	ID="DNA-1_BTA";Tend="504";Tstart="1";shortTE="F";uid="5fce4bd9-2516-40d8-881d-3fca010210b4"
CAJEWF010000030.1	RepeatMasker	Unknown	3396521	3396927	815	-	.	ID="RND-3_FAMILY-330";TEgroup="ctg_30%7CRND-3_FAMILY-330%7C1";Tend="1347";Tstart="1177";shortTE="F";uid="6ff5dba3-01dc-44ba-8eff-be36dab8884c"
CAJEWF010000030.1	RepeatMasker	RC/Helitron	3273178	3273303	751	-	.	ID="RND-1_FAMILY-408";Tend="2125";Tstart="2000";shortTE="F";uid="491b0048-b9a3-4597-ad7c-a2a6c5bd07ec"
CAJEWF010000030.1	RepeatMasker	DNA	3391816	3392097	1603	-	.	ID="DNA-11_BTA";Tend="280";Tstart="1";shortTE="F";uid="34fc86d8-4825-4280-854a-983ca83f3ce4"
CAJEWF010000030.1	RepeatMasker	Unknown	3746735	3747006	921	-	.	ID="RND-1_FAMILY-134";Tend="1200";Tstart="938";shortTE="F";uid="25f63618-a6bf-45d7-a7b8-4670c2bb369c"
CAJEWF010000030.1	RepeatMasker	LTR/Copia	4988715	4988965	1021	-	.	ID="RND-3_FAMILY-132";Tend="1387";Tstart="1141";shortTE="F";uid="2d051f4c-fd76-43c2-829e-1e0b1f24b40a"
CAJEWF010000030.1	RepeatMasker	Unknown	5815230	5815745	3352	-	.	ID="RND-5_FAMILY-780";Tend="1767";Tstart="1248";shortTE="F";uid="828386d0-ee78-415b-85dc-1d9ee505cb45"
CAJEWF010000030.1	RepeatMasker	Unknown	3894510	3894938	2102	-	.	ID="RND-6_FAMILY-1777";Tend="1279";Tstart="564";shortTE="F";uid="bfb34f19-5cb5-4b83-a77d-c9840a5cef82"
CAJEWF010000030.1	RepeatMasker	DNA/Crypton-V	5774347	5774774	2626	-	.	ID="CRYPTONV-N1_BTA";Tend="423";Tstart="1";shortTE="F";uid="f47610c0-6e2d-4289-baa1-2153fa6f19cb"
CAJEWF010000030.1	RepeatMasker	DNA	3403449	3403561	466	-	.	ID="rnd-6_family-5735";Tend="1050";Tstart="960";shortTE="F";uid="52ed79c6-5acf-4a2f-8b1c-94812098222e"
CAJEWF010000030.1	RepeatMasker	DNA/PiggyBac	2190245	2190633	2784	-	.	ID="RND-1_FAMILY-611";Tend="1357";Tstart="954";shortTE="F";uid="4ff6875f-9b60-4d77-9465-bd335937a823"
CAJEWF010000030.1	RepeatMasker	DNA	1650500	1650668	776	-	.	ID="RND-6_FAMILY-14136";Tend="1094";Tstart="907";shortTE="F";uid="0b98d388-8ca3-479f-b304-53d5111d7c96"
CAJEWF010000030.1	RepeatMasker	DNA/hAT?	614034	614276	1315	-	.	ID="RND-6_FAMILY-2283";Tend="1336";Tstart="1101";shortTE="F";uid="e0640952-1594-4f30-9f58-5ec63f2dc774"
CAJEWF010000030.1	RepeatMasker	RC/Helitron	5119899	5120266	3097	-	.	ID="RND-5_FAMILY-4979";Tend="1071";Tstart="690";shortTE="F";uid="271ab88c-34f2-4a2b-87db-24808920ee95"
CAJEWF010000030.1	RepeatMasker	DNA/CMC-EnSpm	3879551	3879795	1431	-	.	ID="RND-6_FAMILY-737";Tend="1149";Tstart="890";shortTE="F";uid="0b48424c-d51d-47f7-a09d-029329ab2683"
CAJEWF010000030.1	RepeatMasker	DNA	4221512	4221783	1606	-	.	ID="DNA-11_BTA";Tend="548";Tstart="275";shortTE="F";uid="1f243ba6-6d7b-4626-9eab-199b97cb8301"
CAJEWF010000030.1	RepeatMasker	DNA/CMC-Transib	875850	876014	1140	-	.	ID="RND-5_FAMILY-2303";Tend="929";Tstart="765";shortTE="F";uid="ce170613-ce1a-4b99-b11a-470ceea42b90"
CAJEWF010000030.1	RepeatMasker	DNA/Sola-2	3453787	3458326	40938	-	.	ID="RND-6_FAMILY-2214";Tend="4954";Tstart="425";shortTE="F";uid="212ac8fe-9b1e-4de0-a3bd-01a13dd9be87"
CAJEWF010000030.1	RepeatMasker	DNA/Sola-2	4783342	4790200	62055	-	.	ID="RND-6_FAMILY-11392";Tend="6859";Tstart="53";shortTE="F";uid="ca98b3f5-16d7-4baa-9814-4c16be791040"
CAJEWF010000030.1	RepeatMasker	DNA	4474817	4475059	1502	-	.	ID="DNA-10_BTA";Tend="244";Tstart="1";shortTE="F";uid="1f8ce209-5c96-49d6-97f8-a37ae583310a"
CAJEWF010000030.1	RepeatMasker	LTR/Gypsy	5147124	5147575	1037	-	.	ID="RND-3_FAMILY-443";Tend="1283";Tstart="851";shortTE="F";uid="f9bd8f87-c3b1-4157-86bb-74d745a32904"
CAJEWF010000030.1	RepeatMasker	LTR/Gypsy	5148339	5148798	1663	-	.	ID="RND-6_FAMILY-1646";Tend="1499";Tstart="973";shortTE="F";uid="517228bf-2abb-4ff3-8d65-89503490c899"
CAJEWF010000030.1	RepeatMasker	Unknown	667046	667286	1446	-	.	ID="RND-1_FAMILY-266";Tend="1112";Tstart="868";shortTE="F";uid="fad9b78c-d700-4cb5-9fed-97a38d4a86f4"
CAJEWF010000030.1	RepeatMasker	DNA	3085139	3085323	1042	-	.	ID="dna-10_bta";Tend="434";Tstart="280";shortTE="F";uid="b7aaa399-d3c9-4d17-9e08-d15dfa8d5fbd"
CAJEWF010000030.1	RepeatMasker	LTR/Gypsy	4217546	4218167	1303	-	.	ID="RND-3_FAMILY-29";Tend="1280";Tstart="394";shortTE="F";uid="1758d7b4-1f16-4929-afb9-129aaa043f77"
CAJEWF010000030.1	RepeatMasker	Unknown	2100531	2100996	1384	-	.	ID="RND-6_FAMILY-2709";Tend="1217";Tstart="976";shortTE="F";uid="fc7936a7-a453-46ff-abc3-c95a42255ee9"
CAJEWF010000030.1	RepeatMasker	Unknown	1576958	1577162	624	-	.	ID="RND-1_FAMILY-266";Tend="1113";Tstart="873";shortTE="F";uid="349975a6-c4ca-48a7-a2f7-eea0e72cba2a"
CAJEWF010000030.1	RepeatMasker	Unknown	4813858	4814112	1360	-	.	ID="RND-1_FAMILY-36";Tend="1206";Tstart="953";shortTE="F";uid="05a24d31-9b44-4bdf-9715-647da433d3d9"
CAJEWF010000030.1	RepeatMasker	DNA/hAT?	5045917	5046228	2488	-	.	ID="HAT-N6_BTA";Tend="311";Tstart="1";shortTE="F";uid="1e85c7a6-c1b2-4f3c-9118-8728d18a7d52"
CAJEWF010000030.1	RepeatMasker	Unknown	2997611	2997764	1056	-	.	ID="RND-1_FAMILY-377";Tend="1290";Tstart="1138";shortTE="F";uid="7aa3a23c-d8f1-48d2-8631-d870fc40c621"
CAJEWF010000030.1	RepeatMasker	LTR/Gypsy	649338	649499	859	-	.	ID="RND-6_FAMILY-6215";Tend="1233";Tstart="1072";shortTE="F";uid="9a9b85f0-cb07-437a-b4be-ba4265c346dc"
CAJEWF010000030.1	RepeatMasker	DNA/hAT?	5468128	5468273	1205	-	.	ID="HAT-N6_BTA";Tend="146";Tstart="1";shortTE="F";uid="3f0e212e-9cbe-413b-a4e2-941b5f9828fa"
CAJEWF010000030.1	RepeatMasker	Unknown	640432	640549	438	-	.	ID="RND-1_FAMILY-36";Tend="1206";Tstart="1102";shortTE="F";uid="65da229a-d07c-4310-a5e1-87a439c1af31"
CAJEWF010000030.1	RepeatMasker	DNA	4278779	4279194	983	-	.	ID="DNA-4_BTA";Tend="436";Tstart="17";shortTE="F";uid="5c809779-29a7-496b-874c-9e223eb74049"
CAJEWF010000030.1	RepeatMasker	DNA	3985220	3985546	1697	-	.	ID="RND-4_FAMILY-1880";Tend="1247";Tstart="937";shortTE="F";uid="f3d073f2-85b8-4fb0-8cb4-64a07e3dab40"
CAJEWF010000030.1	RepeatMasker	DNA/CMC	2672635	2672794	483	-	.	ID="ENSPM-N1_BTA";Tend="209";Tstart="7";shortTE="F";uid="7b3325f0-efb4-46a8-a587-3a9659940608"
CAJEWF010000030.1	RepeatMasker	LTR/Gypsy	1480856	1481493	2404	-	.	ID="RND-6_FAMILY-1649";TEgroup="ctg_30%7CRND-6_FAMILY-1649%7C1";Tend="1399";Tstart="971";shortTE="F";uid="bea00411-c885-42fc-94ab-b14f9df8e88c"
CAJEWF010000030.1	RepeatMasker	DNA/MULE-MuDR	709397	709573	1424	-	.	ID="RND-6_FAMILY-8784";Tend="1628";Tstart="1452";shortTE="F";uid="9c22efc2-3e2d-4a14-9690-cc272b5bf4cb"
CAJEWF010000030.1	RepeatMasker	DNA/hAT-Tip100	2926192	2926951	5153	-	.	ID="RND-5_FAMILY-4888";Tend="1867";Tstart="1128";shortTE="F";uid="861085da-d239-486e-974b-7b070b13ab06"
CAJEWF010000030.1	RepeatMasker	Unknown	4996156	4996398	1543	-	.	ID="RND-1_FAMILY-171";Tend="1134";Tstart="904";shortTE="F";uid="e4ac1462-e800-477e-8e3e-42fc371ae225"
CAJEWF010000030.1	RepeatMasker	LTR/Gypsy	2500266	2500502	937	-	.	ID="RND-6_FAMILY-417";Tend="1164";Tstart="912";shortTE="F";uid="b81df051-504b-400f-a435-aa4287c376c7"
CAJEWF010000030.1	RepeatMasker	DNA/CMC	1424287	1424498	1614	-	.	ID="ENSPM-N2_BTA";Tend="212";Tstart="1";shortTE="F";uid="3152d6a0-4073-4fe2-88cc-8b7db4cbdce4"
CAJEWF010000030.1	RepeatMasker	DNA	3423001	3423132	938	-	.	ID="DNA4-17B_BTA";Tend="276";Tstart="149";shortTE="F";uid="e1b134f0-dde6-469a-bb65-a2d286b05ab4"
CAJEWF010000030.1	RepeatMasker	DNA	2675839	2675963	764	-	.	ID="RND-6_FAMILY-5735";Tend="1099";Tstart="976";shortTE="F";uid="b40e0302-08cf-4cfe-9777-93fef5bb1764"
CAJEWF010000030.1	RepeatMasker	LTR/Gypsy	5595726	5596189	1254	-	.	ID="RND-3_FAMILY-443";Tend="1287";Tstart="834";shortTE="F";uid="403df2ac-62ce-4dba-8918-e1561ba53636"
CAJEWF010000030.1	RepeatMasker	DNA	3515194	3515320	1132	-	.	ID="RND-4_FAMILY-1911";Tend="961";Tstart="835";shortTE="F";uid="efd05bfb-a0b4-47a2-b20a-4a739ea69471"
CAJEWF010000030.1	RepeatMasker	Unknown	1486140	1486243	641	-	.	ID="RND-3_FAMILY-41";Tend="1057";Tstart="954";shortTE="F";uid="0ff35032-8ab8-4bb1-9f0a-3abf2a9243b9"
CAJEWF010000030.1	RepeatMasker	DNA/Sola-2	3867453	3868795	11473	-	.	ID="RND-1_FAMILY-512";Tend="2102";Tstart="760";shortTE="F";uid="a825aee1-964e-40b6-a0f2-c52fced5cf0f"
CAJEWF010000030.1	RepeatMasker	Unknown	1465164	1465531	2676	-	.	ID="RND-1_FAMILY-335";Tend="1279";Tstart="911";shortTE="F";uid="4af051ab-d198-428b-82a7-67c8bbf771e6"
CAJEWF010000030.1	RepeatMasker	DNA/CMC	1249533	1249760	2021	-	.	ID="ENSPM-N1_BTA";Tend="228";Tstart="1";shortTE="F";uid="be2dcb01-0d85-4d4a-9781-58d1667167da"
CAJEWF010000030.1	RepeatMasker	LINE/L2	1229582	1229841	2130	-	.	ID="RND-1_FAMILY-164";Tend="1180";Tstart="913";shortTE="F";uid="f46024ee-247f-4a2a-8409-0d5d94153ec8"
CAJEWF010000030.1	RepeatMasker	Unknown	3026107	3026305	1519	-	.	ID="RND-5_FAMILY-652";Tend="1090";Tstart="803";shortTE="F";uid="86457ce3-c30f-4cb5-9c6c-e5217e105daf"
CAJEWF010000030.1	RepeatMasker	LTR/Gypsy	2041955	2042167	1523	-	.	ID="RND-1_FAMILY-808";Tend="1390";Tstart="1179";shortTE="F";uid="f3e11f93-d80e-4db0-8ee4-4345bf7ee195"
CAJEWF010000030.1	RepeatMasker	DNA/CMC	5615109	5615331	1848	-	.	ID="RND-5_FAMILY-957";Tend="1083";Tstart="860";shortTE="F";uid="f311d47a-7bd5-4f98-b1e6-30b3cece704c"
CAJEWF010000030.1	RepeatMasker	DNA/hAT-hATm	1215906	1216115	877	-	.	ID="RND-6_FAMILY-2896";Tend="181";Tstart="5";shortTE="F";uid="6a23f868-2aed-486b-851a-573df6b6995e"
CAJEWF010000030.1	RepeatMasker	LTR/Gypsy	5697388	5697668	888	-	.	ID="RND-3_FAMILY-29";Tend="1850";Tstart="1572";shortTE="F";uid="6b1c4b0c-ab81-4a29-8558-b0eb4fb6c29a"
CAJEWF010000030.1	RepeatMasker	DNA	3503333	3503768	3290	-	.	ID="DNA-10_BTA";Tend="434";Tstart="1";shortTE="F";uid="9a94b490-6b15-4fa9-a416-ef9137b5991a"
CAJEWF010000030.1	RepeatMasker	DNA/PIF-Harbinger	1347836	1348083	1959	-	.	ID="RND-4_FAMILY-1090";Tend="1192";Tstart="945";shortTE="F";uid="8ded64c3-4e2e-49d8-8344-dfc5c24a80c9"
CAJEWF010000030.1	RepeatMasker	Unknown	3301624	3301778	498	-	.	ID="RND-6_FAMILY-749";Tend="1079";Tstart="920";shortTE="F";uid="68fd82fb-cdcb-436a-9da1-7f5de1bdeaeb"
CAJEWF010000030.1	RepeatMasker	DNA/CMC	713637	713861	1713	-	.	ID="RND-5_FAMILY-957";Tend="1087";Tstart="860";shortTE="F";uid="670bf7ed-c3af-43e2-a789-4467501c0901"
CAJEWF010000030.1	RepeatMasker	LTR/Pao	1139765	1140294	2605	-	.	ID="RND-5_FAMILY-543";Tend="1372";Tstart="793";shortTE="F";uid="6ca288ae-f7b3-4180-8a5d-cd7f0a33fc90"
CAJEWF010000030.1	RepeatMasker	LTR/Gypsy	3171972	3172106	487	-	.	ID="RND-6_FAMILY-4518";Tend="1158";Tstart="1023";shortTE="F";uid="862d3801-b891-428c-afe9-687e54ea3f8a"
CAJEWF010000030.1	RepeatMasker	DNA/PIF-Spy	1359892	1360113	987	-	.	ID="RND-5_FAMILY-827";Tend="2811";Tstart="2606";shortTE="F";uid="2ddc9998-036c-44ab-b4d6-30128732efb9"
CAJEWF010000030.1	RepeatMasker	Unknown	279884	280079	1083	-	.	ID="RND-1_FAMILY-410";Tend="1367";Tstart="1166";shortTE="F";uid="36c431fd-d7d0-43e7-90c0-1ed500fc425f"
CAJEWF010000030.1	RepeatMasker	DNA/CMC-EnSpm	3473575	3473916	1574	-	.	ID="rnd-2_family-41";Tend="1262";Tstart="1002";shortTE="F";uid="cfc3f1de-4736-4f1a-ad9f-fe745afd6b3d"
CAJEWF010000030.1	RepeatMasker	DNA/Zator	1582590	1582753	539	-	.	ID="RND-6_FAMILY-2114";Tend="2438";Tstart="2267";shortTE="F";uid="22e5b799-dee3-4806-89cd-100dd9e9460c"
CAJEWF010000030.1	RepeatMasker	DNA/hAT-Tip100	5145575	5145818	1936	-	.	ID="RND-6_FAMILY-6685";Tend="1069";Tstart="826";shortTE="F";uid="95b0c39f-9381-4f8f-b39e-db485728ba28"
CAJEWF010000030.1	RepeatMasker	Unknown	5793620	5793812	1481	-	.	ID="RND-1_FAMILY-510";Tend="1597";Tstart="1403";shortTE="F";uid="b5100b77-2336-4c87-93d1-55b9368390ff"
CAJEWF010000030.1	RepeatMasker	DNA/CMC-EnSpm	4657864	4658123	1462	-	.	ID="RND-6_FAMILY-737";Tend="1150";Tstart="889";shortTE="F";uid="cba4a397-65ee-43cd-9e5f-7891f72e0b3f"
CAJEWF010000030.1	RepeatMasker	DNA/PIF-Spy	5828743	5828947	960	-	.	ID="RND-1_FAMILY-285";Tend="1459";Tstart="1256";shortTE="F";uid="5c287ad1-60fe-4993-b75c-4387b4bcc907"
CAJEWF010000030.1	RepeatMasker	DNA	117094	117346	1385	-	.	ID="RND-1_FAMILY-136";Tend="1165";Tstart="913";shortTE="F";uid="78807f24-93ae-4ccf-a20e-313409abb8d0"
CAJEWF010000030.1	RepeatMasker	DNA/hAT-hATm	2493038	2493305	1637	-	.	ID="RND-6_FAMILY-7639";Tend="2555";Tstart="2293";shortTE="F";uid="0ccdaf85-3c86-4b55-9c3b-89defa82ce41"
CAJEWF010000030.1	RepeatMasker	DNA	1704633	1704743	577	-	.	ID="RND-6_FAMILY-8975";Tend="685";Tstart="569";shortTE="F";uid="c9902dbe-fdc6-429a-9a15-2425716d917a"
CAJEWF010000030.1	RepeatMasker	Unknown	4728551	4728692	1054	-	.	ID="RND-2_FAMILY-63";Tend="1015";Tstart="874";shortTE="F";uid="41e6aacd-2e90-4351-8fb0-e2d420b5c90c"
CAJEWF010000030.1	RepeatMasker	DNA/CMC	2314731	2314950	1575	-	.	ID="RND-5_FAMILY-957";Tend="1082";Tstart="860";shortTE="F";uid="a68c4385-bc30-4145-a610-a555d0949f07"
CAJEWF010000030.1	RepeatMasker	DNA/CMC-EnSpm	1703302	1703466	1307	-	.	ID="RND-6_FAMILY-1912";Tend="1116";Tstart="952";shortTE="F";uid="59b1c585-fad5-48a2-b9f3-4559ff69b483"
CAJEWF010000030.1	RepeatMasker	RC/Helitron	5444191	5444469	2084	-	.	ID="RND-4_FAMILY-351";Tend="1238";Tstart="951";shortTE="F";uid="8d7eeed6-cb9c-4c19-b255-49914a9c2ac7"
CAJEWF010000030.1	RepeatMasker	DNA/CMC	2139658	2139882	1009	-	.	ID="RND-1_FAMILY-3";Tend="1163";Tstart="913";shortTE="F";uid="1fd27234-9ed4-410d-ac81-94162fd30989"
CAJEWF010000030.1	RepeatMasker	RC/Helitron	1305574	1306610	8002	-	.	ID="RND-5_FAMILY-1105";Tend="2853";Tstart="1818";shortTE="F";uid="0057cf25-2d65-4019-8fd8-1c69d1425e81"
CAJEWF010000030.1	RepeatMasker	LTR/Gypsy	3377337	3377855	2907	-	.	ID="RND-3_FAMILY-29";Tend="1340";Tstart="824";shortTE="F";uid="309b7223-0224-4cac-b472-4c33d265834e"
CAJEWF010000030.1	RepeatMasker	LTR/Gypsy	3234089	3234373	1555	-	.	ID="RND-6_FAMILY-1646";Tend="1526";Tstart="1244";shortTE="F";uid="fb27a6e7-919b-45df-8830-5c286309863f"
CAJEWF010000030.1	RepeatMasker	LTR/Gypsy	565339	565602	2002	-	.	ID="RND-3_FAMILY-488";Tend="1072";Tstart="811";shortTE="F";uid="55f7e559-3bbb-48fc-b083-2b1108bb90b2"
CAJEWF010000030.1	RepeatMasker	DNA/CMC-EnSpm	3227585	3227853	1480	-	.	ID="RND-6_FAMILY-1077";Tend="1181";Tstart="912";shortTE="F";uid="c5c15aee-d0c2-4439-84e4-713e77845aa5"
CAJEWF010000030.1	RepeatMasker	DNA	613511	613665	666	-	.	ID="RND-5_FAMILY-971";Tend="1198";Tstart="1044";shortTE="F";uid="36aa07fd-7299-467d-83a3-cb9cc0175dc0"
CAJEWF010000030.1	RepeatMasker	Unknown	3125256	3125486	2086	-	.	ID="RND-6_FAMILY-778";Tend="1180";Tstart="950";shortTE="F";uid="934bcd54-4deb-43d1-a55b-e3be6bad4a92"
CAJEWF010000030.1	RepeatMasker	Unknown	5330323	5330526	432	-	.	ID="RND-4_FAMILY-2665";TEgroup="ctg_30%7CRND-4_FAMILY-2665%7C1";Tend="1110";Tstart="987";shortTE="T";uid="a9950225-1d59-4e17-ad18-5a9a6312d558"
CAJEWF010000030.1	RepeatMasker	DNA	4027604	4027874	2186	-	.	ID="RND-6_FAMILY-5735";Tend="1085";Tstart="801";shortTE="F";uid="d3450b6a-c961-4d73-954b-86e316b40efa"
CAJEWF010000030.1	RepeatMasker	Unknown	4958448	4959057	4938	-	.	ID="RND-1_FAMILY-807";Tend="1990";Tstart="1377";shortTE="F";uid="a63d3e04-48c8-4f74-b17e-4ea56fb0ce4e"
CAJEWF010000030.1	RepeatMasker	DNA	2403784	2404059	940	-	.	ID="DNA-5_BTA";Tend="255";Tstart="1";shortTE="F";uid="6c7e00d2-2882-44ff-9b3c-90e26e3dd51c"
CAJEWF010000030.1	RepeatMasker	LTR/Gypsy	5659437	5659693	958	-	.	ID="RND-6_FAMILY-417";Tend="1164";Tstart="907";shortTE="F";uid="d015a7f6-b852-4fdd-a6bc-d36acd10d7eb"
CAJEWF010000030.1	RepeatMasker	DNA/Sola-2	1791810	1791953	507	-	.	ID="RND-6_FAMILY-443";Tend="2526";Tstart="2383";shortTE="F";uid="a0b86a13-57c8-4030-b059-34d49db7b913"
CAJEWF010000030.1	RepeatMasker	Unknown	4413364	4413646	622	-	.	ID="RND-6_FAMILY-2688";Tend="1362";Tstart="1082";shortTE="F";uid="7f7da26f-41ab-4832-9331-3aca49d37172"
CAJEWF010000030.1	RepeatMasker	DNA	4164910	4165178	1622	-	.	ID="RND-5_FAMILY-2645";Tend="1273";Tstart="1006";shortTE="F";uid="fe48f1c8-f5d1-40f9-84c3-f31d2072490f"
CAJEWF010000030.1	RepeatMasker	DNA/CMC-Transib	4060876	4061039	1279	-	.	ID="RND-5_FAMILY-2303";Tend="929";Tstart="766";shortTE="F";uid="3029c9b5-4b18-4cfd-9495-84b28aed38a5"
CAJEWF010000030.1	RepeatMasker	DNA/CMC-EnSpm	3708154	3708264	441	-	.	ID="RND-6_FAMILY-1912";Tend="1104";Tstart="972";shortTE="F";uid="8399242c-3dbc-4e1f-b29d-56f760f5e8ec"
CAJEWF010000030.1	RepeatMasker	DNA/CMC-Transib	3224894	3225057	1042	-	.	ID="RND-5_FAMILY-2303";Tend="929";Tstart="766";shortTE="F";uid="625675a6-e4d4-400e-b116-61b168e50684"
CAJEWF010000030.1	RepeatMasker	DNA/CMC	3142899	3143092	871	-	.	ID="RND-4_FAMILY-396";Tend="1145";Tstart="954";shortTE="F";uid="46e5a052-9990-480c-9182-caaef18493c8"
CAJEWF010000030.1	RepeatMasker	DNA/hAT-hAT5	1431688	1432006	1322	-	.	ID="RND-5_FAMILY-1384";Tend="1187";Tstart="899";shortTE="F";uid="88a5aab6-1ae0-4d71-80aa-419d1a5c7a60"
CAJEWF010000030.1	RepeatMasker	Unknown	2717682	2717916	651	-	.	ID="RND-6_FAMILY-1734";TEgroup="ctg_30%7CRND-6_FAMILY-1734%7C1";Tend="1193";Tstart="960";shortTE="F";uid="28db9259-72ff-4b90-9398-6ac6f346094d"
CAJEWF010000030.1	RepeatMasker	DNA/hAT-hATm	1699966	1700140	552	-	.	ID="RND-6_FAMILY-733";Tend="1906";Tstart="1732";shortTE="F";uid="8842b7b8-011e-47c9-a908-61580f9763ab"
CAJEWF010000030.1	RepeatMasker	DNA/TcMar-Tc1	299196	299454	484	-	.	ID="RND-1_FAMILY-54";Tend="1169";Tstart="920";shortTE="F";uid="cf616b69-19ca-4587-bc68-e5819e80d023"
CAJEWF010000030.1	RepeatMasker	DNA/hAT-Tip100	3037765	3037990	906	-	.	ID="RND-5_FAMILY-3189";Tend="1685";Tstart="1470";shortTE="F";uid="913640d8-7eb6-4383-8d25-ca81a00de56b"
CAJEWF010000030.1	RepeatMasker	LTR/Pao	5084903	5085222	1356	-	.	ID="RND-4_FAMILY-367";Tend="1246";Tstart="928";shortTE="F";uid="0885d43b-96ed-4b6f-9240-5c6571b417d0"
CAJEWF010000030.1	RepeatMasker	DNA/hAT-hAT5	1151228	1151355	565	-	.	ID="RND-5_FAMILY-1384";Tend="1165";Tstart="1038";shortTE="F";uid="5fc0b585-1056-4fc5-9992-2c27b16d40db"
CAJEWF010000030.1	RepeatMasker	DNA/CMC	4508588	4508796	944	-	.	ID="RND-5_FAMILY-957";Tend="1069";Tstart="860";shortTE="F";uid="d0c5f4cd-b3d6-459e-8aae-6d9ab0110802"
CAJEWF010000030.1	RepeatMasker	DNA/CMC-EnSpm	1549171	1549434	1704	-	.	ID="RND-6_FAMILY-737";Tend="1150";Tstart="890";shortTE="F";uid="0fe61212-408c-43c6-a453-ef8c32c1f1b2"
CAJEWF010000030.1	RepeatMasker	RC/Helitron	1718072	1718334	1156	-	.	ID="RND-4_FAMILY-971";Tend="1230";Tstart="976";shortTE="F";uid="732e0a76-a021-4027-931c-bdbd5b835a83"
CAJEWF010000030.1	RepeatMasker	DNA	4247777	4248283	3709	-	.	ID="DNA-1_BTA";Tend="504";Tstart="1";shortTE="F";uid="14eb7db4-dbf7-470b-9b77-cea188d02c95"
CAJEWF010000030.1	RepeatMasker	Unknown	2793317	2793745	3647	-	.	ID="RND-1_FAMILY-551";Tend="1270";Tstart="841";shortTE="F";uid="7eab5e04-76b1-42fa-8060-80ee5f7d69a1"
CAJEWF010000030.1	RepeatMasker	DNA	805579	805735	848	-	.	ID="RND-1_FAMILY-136";Tend="1065";Tstart="912";shortTE="F";uid="a72ff8b0-d696-425f-8904-6f08c7a3326b"
CAJEWF010000030.1	RepeatMasker	DNA/CMC-EnSpm	61279	61694	3537	-	.	ID="ENSPM-N3_BTA";Tend="414";Tstart="1";shortTE="F";uid="f5fa769f-73f8-4348-be27-bed1298871a5"
CAJEWF010000030.1	RepeatMasker	LTR/Gypsy	3556631	3556890	1676	-	.	ID="RND-3_FAMILY-29";Tend="1341";Tstart="1083";shortTE="F";uid="8a4583ab-a4d5-4b92-9afc-675eeb6d3101"
CAJEWF010000030.1	RepeatMasker	Unknown	4220968	4221255	1747	-	.	ID="RND-6_FAMILY-2397";Tend="1504";Tstart="1215";shortTE="F";uid="080aa680-50b0-44f3-b16e-e37f3b7684b8"
CAJEWF010000030.1	RepeatMasker	DNA/CMC-Transib	5030863	5031022	490	-	.	ID="RND-5_FAMILY-2303";Tend="929";Tstart="761";shortTE="F";uid="655d3e8a-9eb8-4918-9594-2b78a9760348"
CAJEWF010000030.1	RepeatMasker	Unknown	712826	713056	1596	-	.	ID="RND-5_FAMILY-1778";Tend="1145";Tstart="907";shortTE="F";uid="e33ff269-40f3-4245-9226-7f79a1650c8f"
CAJEWF010000030.1	RepeatMasker	LTR/Gypsy	3882525	3882630	588	-	.	ID="RND-6_FAMILY-417";Tend="1218";Tstart="1086";shortTE="F";uid="9b0cbe58-ab74-4df1-ae1a-23baa22da600"
CAJEWF010000030.1	RepeatMasker	DNA/CMC-EnSpm	3451530	3451690	1176	-	.	ID="RND-4_FAMILY-447";Tend="1115";Tstart="955";shortTE="F";uid="28de3fd8-16b0-4fc5-b604-39b2e4f3d5c7"
CAJEWF010000030.1	RepeatMasker	LTR/Gypsy	1755689	1755881	841	-	.	ID="RND-6_FAMILY-1646";Tend="1501";Tstart="1318";shortTE="F";uid="1213303d-2f81-4327-bb51-4de784764eeb"
CAJEWF010000030.1	RepeatMasker	DNA	1587068	1587256	651	-	.	ID="RND-1_FAMILY-124";Tend="287";Tstart="95";shortTE="F";uid="b3f6bcf5-b80e-42c2-afc1-d01e22e5c6b9"
CAJEWF010000030.1	RepeatMasker	DNA	3857905	3858091	662	-	.	ID="DNA-11_BTA";Tend="549";Tstart="346";shortTE="F";uid="b38e3316-08ad-4a42-a4f2-fef0960d9a02"
CAJEWF010000030.1	RepeatMasker	DNA	600847	601179	1386	-	.	ID="RND-4_FAMILY-1911";Tend="1188";Tstart="853";shortTE="F";uid="af2d30aa-519a-43fb-940d-ebb52f60ff57"
CAJEWF010000030.1	RepeatMasker	Unknown	1131011	1131312	2067	-	.	ID="RND-4_FAMILY-226";Tend="1226";Tstart="913";shortTE="F";uid="7d5fe906-2eda-494a-9e83-deea1b3b2738"
CAJEWF010000030.1	RepeatMasker	DNA/Sola-2	2284743	2286394	10891	-	.	ID="RND-6_FAMILY-14157";TEgroup="ctg_30%7CRND-6_FAMILY-14157%7C2";Tend="2980";Tstart="585";shortTE="F";uid="27a34234-446d-458b-8d0b-86191a125be6"
CAJEWF010000030.1	RepeatMasker	DNA/CMC-EnSpm	503943	504200	669	-	.	ID="RND-1_FAMILY-56";Tend="1150";Tstart="895";shortTE="F";uid="0dfb4089-b6e1-4392-8297-57dce48a1502"
CAJEWF010000030.1	RepeatMasker	LTR/Gypsy	5296696	5296960	1755	-	.	ID="RND-6_FAMILY-4518";Tend="1136";Tstart="873";shortTE="F";uid="0adaa6d6-0f24-40cf-85e1-17f1bdd906b9"
CAJEWF010000030.1	RepeatMasker	DNA/CMC	1296942	1297166	1629	-	.	ID="RND-5_FAMILY-957";Tend="1090";Tstart="866";shortTE="F";uid="5aa10efd-f06c-4bd8-b9f4-d9ded26005fa"
CAJEWF010000030.1	RepeatMasker	DNA	3459703	3459860	560	-	.	ID="RND-1_FAMILY-59";Tend="1282";Tstart="1126";shortTE="F";uid="1916b9e0-e0d7-4b13-8388-c82becb39ec1"
CAJEWF010000030.1	RepeatMasker	DNA/PIF-Spy	3949081	3949511	1174	-	.	ID="ISL2EU-2N1_BTA";Tend="492";Tstart="73";shortTE="F";uid="93c673d4-c4a7-473f-8b17-0dc6ca949d61"
CAJEWF010000030.1	RepeatMasker	Unknown	274753	275082	787	-	.	ID="RND-1_FAMILY-561";Tend="1248";Tstart="963";shortTE="F";uid="e53ffe46-8e89-44c5-bc46-9c09a4939b3b"
CAJEWF010000030.1	RepeatMasker	DNA/Crypton-V	5813306	5814919	4589	-	.	ID="CRYPTONV-N1_BTA";TEgroup="ctg_30%7CCRYPTONV-N1_BTA%7C1";Tend="2421";Tstart="1";shortTE="F";uid="b75b391f-e7c0-4af4-9050-45462241c901"
CAJEWF010000030.1	RepeatMasker	DNA/CMC	1154609	1154830	1177	-	.	ID="RND-5_FAMILY-957";Tend="1087";Tstart="860";shortTE="F";uid="57b3f3aa-7919-4d39-8e4b-6276c6caeae9"
CAJEWF010000030.1	RepeatMasker	Unknown	1229936	1230206	1001	-	.	ID="RND-2_FAMILY-342";Tend="1066";Tstart="779";shortTE="F";uid="51c5373f-8d69-426d-97a5-d225e26f4ec7"
CAJEWF010000030.1	RepeatMasker	Unknown	5722935	5723204	1783	-	.	ID="RND-1_FAMILY-556";Tend="1198";Tstart="931";shortTE="F";uid="42c0c91d-715a-4e5c-97f4-76d446d24a9e"
CAJEWF010000030.1	RepeatMasker	DNA	4842539	4842664	467	-	.	ID="RND-6_FAMILY-6295";Tend="2774";Tstart="2649";shortTE="F";uid="a0310e17-0dd6-47a9-8ef5-c9d1cc790083"
CAJEWF010000030.1	RepeatMasker	DNA/CMC	2689692	2689953	1712	-	.	ID="RND-1_FAMILY-3";Tend="1167";Tstart="906";shortTE="F";uid="bdd69a2c-47ea-48f3-a424-6fbb57a64969"
CAJEWF010000030.1	RepeatMasker	Unknown	4253560	4253711	871	-	.	ID="RND-6_FAMILY-2397";Tend="1243";Tstart="1086";shortTE="F";uid="d4c287c8-52a9-44ed-bf12-d67b6b2bfbc0"
CAJEWF010000030.1	RepeatMasker	DNA	5390194	5390413	1214	-	.	ID="DNA-11_BTA";Tend="277";Tstart="43";shortTE="F";uid="9ab485a9-fc43-4e30-a858-2516540a9480"
CAJEWF010000030.1	RepeatMasker	LTR/Gypsy	1243792	1244058	2056	-	.	ID="RND-3_FAMILY-488";Tend="1073";Tstart="807";shortTE="F";uid="5d986332-fe0f-42d8-8ed2-6609261f2192"
CAJEWF010000030.1	RepeatMasker	Unknown	5911803	5912235	981	-	.	ID="RND-6_FAMILY-6020";Tend="1539";Tstart="1099";shortTE="F";uid="d29b25be-a5ac-48aa-a41c-8b7cb371ef0e"
CAJEWF010000030.1	RepeatMasker	LTR/Gypsy	646740	647194	988	-	.	ID="RND-6_FAMILY-1649";Tend="1391";Tstart="974";shortTE="F";uid="cd6fab3c-b74b-4622-800f-acca8ac66a9b"
CAJEWF010000030.1	RepeatMasker	DNA	5431593	5431832	1296	-	.	ID="DNA-11_BTA";Tend="551";Tstart="312";shortTE="F";uid="32f3574e-f2e8-4bca-b8be-621d1762ab52"
CAJEWF010000030.1	RepeatMasker	Unknown	4125836	4126015	1283	-	.	ID="RND-5_FAMILY-914";Tend="1090";Tstart="910";shortTE="F";uid="bc900ce5-a9cf-45d8-88cb-7d60f432bb9a"
CAJEWF010000030.1	RepeatMasker	DNA/Sola-2	814730	814980	1094	-	.	ID="RND-6_FAMILY-443";Tend="2612";Tstart="2361";shortTE="F";uid="8f3c6775-367b-45c8-a596-a5fa0e6a213d"
CAJEWF010000030.1	RepeatMasker	DNA/CMC-Transib	2750625	2751046	1252	-	.	ID="RND-5_FAMILY-2303";TEgroup="ctg_30%7CRND-5_FAMILY-2303%7C5";Tend="932";Tstart="765";shortTE="F";uid="aa691f4d-5c1c-470f-b163-661495a30557"
CAJEWF010000030.1	RepeatMasker	DNA	1451347	1451577	1796	-	.	ID="RND-4_FAMILY-183";Tend="1123";Tstart="892";shortTE="F";uid="ff182ce4-ccb4-40db-9bd4-0e7608948d8a"
CAJEWF010000030.1	RepeatMasker	LTR/Gypsy	584010	584201	1042	-	.	ID="RND-3_FAMILY-29";Tend="1006";Tstart="816";shortTE="F";uid="f7ad0eee-cbed-4a22-8227-9b2aecfe1e0c"
CAJEWF010000030.1	RepeatMasker	LTR/Gypsy	4644343	4644540	958	-	.	ID="RND-6_FAMILY-1649";Tend="1177";Tstart="974";shortTE="F";uid="be47d45c-d4b2-4c92-92b3-4f2ff86dd42f"
CAJEWF010000030.1	RepeatMasker	DNA/TcMar-Tc1	4938328	4938448	792	-	.	ID="RND-6_FAMILY-14680";Tend="896";Tstart="777";shortTE="F";uid="b0c6892a-3e37-4b3a-b356-8105eb85151e"
CAJEWF010000030.1	RepeatMasker	DNA/CMC	4858548	4858759	1355	-	.	ID="RND-5_FAMILY-957";Tend="1073";Tstart="859";shortTE="F";uid="324d2cee-ef3b-4d2b-9fff-d27a687a25db"
CAJEWF010000030.1	RepeatMasker	Unknown	1125509	1125925	1370	-	.	ID="RND-4_FAMILY-384";Tend="1004";Tstart="840";shortTE="F";uid="9767c9e6-3051-4367-8672-41829613797e"
CAJEWF010000030.1	RepeatMasker	Unknown	3689720	3689839	416	-	.	ID="RND-1_FAMILY-78";Tend="1078";Tstart="958";shortTE="F";uid="3d490f92-75f7-4988-a56c-c1c0b4a52fe2"
CAJEWF010000030.1	RepeatMasker	DNA/hAT-Tip100	3100889	3101171	1015	-	.	ID="RND-6_FAMILY-6685";Tend="1065";Tstart="795";shortTE="F";uid="a0c68c5b-9818-416b-b9d8-c56bdc28f0f0"
CAJEWF010000030.1	RepeatMasker	DNA/CMC-EnSpm	5073845	5074010	1232	-	.	ID="RND-6_FAMILY-1912";Tend="1116";Tstart="951";shortTE="F";uid="77a32fc1-5531-4039-aa24-262211cd8f21"
CAJEWF010000030.1	RepeatMasker	LTR/Gypsy	2153847	2154367	560	-	.	ID="RND-6_FAMILY-1646";Tend="1241";Tstart="725";shortTE="F";uid="a6789da2-3781-4f84-ba61-192d1c667cbf"
CAJEWF010000030.1	RepeatMasker	DNA	5114790	5115254	3632	-	.	ID="DNA-1_BTA";Tend="504";Tstart="1";shortTE="F";uid="310c875c-cbf0-49d5-a154-bc89183820ec"
CAJEWF010000030.1	RepeatMasker	DNA/PiggyBac	4266466	4266858	2912	-	.	ID="RND-1_FAMILY-611";Tend="1356";Tstart="969";shortTE="F";uid="2ead28b5-e916-4c1c-948b-dbe69fc82ba8"
CAJEWF010000030.1	RepeatMasker	DNA	4827567	4828082	3804	-	.	ID="DNA-1_BTA";Tend="504";Tstart="1";shortTE="F";uid="845267e6-8466-4880-b9e6-9ba6bbea8496"
CAJEWF010000030.1	RepeatMasker	DNA/Sola-2	4701601	4702025	3372	-	.	ID="RND-5_FAMILY-31";Tend="1187";Tstart="759";shortTE="F";uid="4d525b9a-1611-4da6-92ae-440a0021c0b4"
CAJEWF010000030.1	RepeatMasker	DNA/CMC	1442682	1442981	2051	-	.	ID="RND-1_FAMILY-652";Tend="1205";Tstart="906";shortTE="F";uid="7a54a50f-59d7-475d-b782-553483f6e2e6"
CAJEWF010000030.1	RepeatMasker	Unknown	1391837	1391971	986	-	.	ID="RND-1_FAMILY-27";Tend="1048";Tstart="910";shortTE="F";uid="981f36b4-4482-4a16-8344-31980093246e"
CAJEWF010000030.1	RepeatMasker	DNA	3044098	3044201	711	-	.	ID="RND-2_FAMILY-6";Tend="1058";Tstart="955";shortTE="F";uid="b35b7ebe-bc5c-498f-a024-012f616370c7"
CAJEWF010000030.1	RepeatMasker	DNA	2758325	2758453	941	-	.	ID="RND-6_FAMILY-11069";Tend="1032";Tstart="904";shortTE="F";uid="47f15839-fb0a-47e8-8e98-d3c772aeff3b"
CAJEWF010000030.1	RepeatMasker	LTR/Gypsy	5363064	5363318	1146	-	.	ID="RND-5_FAMILY-1051";Tend="1190";Tstart="936";shortTE="F";uid="981a3f6a-c47d-4b5a-8927-ae1527e4665e"
CAJEWF010000030.1	RepeatMasker	RC/Helitron	2287118	2287241	569	-	.	ID="RND-6_FAMILY-894";Tend="1966";Tstart="1842";shortTE="F";uid="dd374393-639a-49c3-a697-e02250f800c0"
CAJEWF010000030.1	RepeatMasker	LTR/Gypsy	1714753	1714884	472	-	.	ID="RND-5_FAMILY-56";Tend="1730";Tstart="1601";shortTE="F";uid="cc296c43-cded-4b08-9bf0-e94f809ac3cb"
CAJEWF010000030.1	RepeatMasker	DNA/CMC	518321	518549	1737	-	.	ID="RND-5_FAMILY-957";Tend="1087";Tstart="860";shortTE="F";uid="996117ea-c667-4aa3-9aff-69e8a0c67e2e"
CAJEWF010000030.1	RepeatMasker	LTR/Gypsy	2745202	2745454	1600	-	.	ID="RND-6_FAMILY-1646";Tend="1241";Tstart="989";shortTE="F";uid="00b19900-7e5e-4595-bae4-feeed6d64a99"
CAJEWF010000030.1	RepeatMasker	Unknown	377431	377550	573	-	.	ID="RND-4_FAMILY-1879";Tend="1069";Tstart="949";shortTE="F";uid="f34396e3-e02b-427b-a9bf-6290b4c06a0f"
CAJEWF010000030.1	RepeatMasker	Unknown	2336069	2336232	1536	-	.	ID="RND-6_FAMILY-603";Tend="1111";Tstart="948";shortTE="F";uid="fee76db6-3a24-442f-a676-7860a4e97ad8"
CAJEWF010000030.1	RepeatMasker	DNA/TcMar-Tc1	4586389	4587386	5750	-	.	ID="MARINER-N1_BTA";Tend="998";Tstart="1";shortTE="F";uid="a670a768-1283-4b6d-9487-b503b91051fb"
CAJEWF010000030.1	RepeatMasker	DNA	5773815	5774202	1211	-	.	ID="RND-3_FAMILY-28";Tend="1289";Tstart="902";shortTE="F";uid="a276648f-92d2-4bf5-b7ea-fba110cdd38a"
CAJEWF010000030.1	RepeatMasker	Unknown	5244901	5245113	1514	-	.	ID="RND-1_FAMILY-131";Tend="1157";Tstart="946";shortTE="F";uid="d64be8aa-03bb-470b-8824-5f5e359f3769"
CAJEWF010000030.1	RepeatMasker	DNA	1461388	1461891	4021	-	.	ID="DNA-1_BTA";Tend="504";Tstart="1";shortTE="F";uid="3a015766-dd09-4b8e-a16c-1959372f1534"
CAJEWF010000030.1	RepeatMasker	Unknown	1224728	1224995	2151	-	.	ID="RND-1_FAMILY-70";Tend="1221";Tstart="952";shortTE="F";uid="36da81f8-7878-41ca-891b-ce7e8dc9d527"
CAJEWF010000030.1	RepeatMasker	DNA	5680415	5680561	722	-	.	ID="DNA-9_BTA";Tend="147";Tstart="1";shortTE="F";uid="82727edc-4545-4925-bd7f-956a0bc4e487"
CAJEWF010000030.1	RepeatMasker	RC/Helitron	1992464	1992972	2355	-	.	ID="RND-1_FAMILY-129";Tend="1530";Tstart="919";shortTE="F";uid="5fe1a253-e6d9-4842-bf1b-d7c156999b44"
CAJEWF010000030.1	RepeatMasker	DNA	1229841	1229971	1103	-	.	ID="DNA4-17B_BTA";Tend="276";Tstart="146";shortTE="F";uid="4920dcf2-ac4e-42c0-af9f-0bbdfbb0e487"
CAJEWF010000030.1	RepeatMasker	Unknown	4481944	4482110	512	-	.	ID="RND-1_FAMILY-197";Tend="1094";Tstart="927";shortTE="F";uid="dafcbd49-1251-49c4-91ac-3ac3f9178b60"
CAJEWF010000030.1	RepeatMasker	DNA/CMC-Transib	4383714	4383948	818	-	.	ID="RND-6_FAMILY-6190";Tend="1387";Tstart="1160";shortTE="F";uid="85b01894-27d1-4a07-8b17-c82dab708f31"
CAJEWF010000030.1	RepeatMasker	Unknown	873060	873322	1312	-	.	ID="RND-1_FAMILY-197";Tend="1157";Tstart="923";shortTE="F";uid="f9705e12-bcd6-4368-88fb-e1846a475ee7"
CAJEWF010000030.1	RepeatMasker	LINE/I-Jockey	70206	70307	550	-	.	ID="RND-1_FAMILY-685";Tend="850";Tstart="749";shortTE="F";uid="1fd19bbc-b63d-4c7a-8521-0deea15bc51b"
CAJEWF010000030.1	RepeatMasker	DNA/hAT-Tip100	2466537	2467202	4334	-	.	ID="HAT-N2_BTA";Tend="825";Tstart="157";shortTE="F";uid="b6d699e8-065a-47cd-b2c9-2a361a07c4a3"
CAJEWF010000030.1	RepeatMasker	LTR/Gypsy	877297	877541	720	-	.	ID="RND-3_FAMILY-29";Tend="1089";Tstart="835";shortTE="F";uid="427d6d6a-17d4-430a-b54d-a199d3a1bc07"
CAJEWF010000030.1	RepeatMasker	Unknown	5666741	5667039	2458	-	.	ID="RND-6_FAMILY-1752";Tend="1260";Tstart="962";shortTE="F";uid="c918d14b-3847-42d8-a45d-617c94fe49c1"
CAJEWF010000030.1	RepeatMasker	DNA/CMC-EnSpm	3173142	3173548	3124	-	.	ID="ENSPM-N3_BTA";Tend="414";Tstart="1";shortTE="F";uid="85b64717-6d6e-4385-999c-55ed075eb069"
CAJEWF010000030.1	RepeatMasker	LTR/Gypsy	2310799	2311043	1544	-	.	ID="RND-5_FAMILY-1051";Tend="1452";Tstart="1208";shortTE="F";uid="866e5c09-0262-4ed4-9233-7c6991c3b602"
CAJEWF010000030.1	RepeatMasker	DNA/CMC-EnSpm	4041502	4041914	3471	-	.	ID="ENSPM-N3_BTA";Tend="413";Tstart="1";shortTE="F";uid="d5d9c2f2-38a3-41bf-9945-2523a030d8f3"
CAJEWF010000030.1	RepeatMasker	Unknown	56034	56186	868	-	.	ID="RND-6_FAMILY-9617";Tend="937";Tstart="784";shortTE="F";uid="9a55cb76-ebb9-44e3-a6cc-33a67103dcf9"
CAJEWF010000030.1	RepeatMasker	RC/Helitron	5791918	5792063	704	-	.	ID="RND-6_FAMILY-3099";Tend="2962";Tstart="2814";shortTE="F";uid="fd7e0644-dc35-4548-90a5-671a246856d2"
CAJEWF010000030.1	RepeatMasker	Unknown	1762857	1763288	2963	-	.	ID="RND-1_FAMILY-449";Tend="1363";Tstart="942";shortTE="F";uid="fc1fdb6a-3ed0-47bc-8d32-56d599f00437"
CAJEWF010000030.1	RepeatMasker	Unknown	1072046	1072199	818	-	.	ID="RND-4_FAMILY-21";Tend="1399";Tstart="1220";shortTE="F";uid="962a2f0b-541a-4069-986d-7141ca4b656f"
CAJEWF010000030.1	RepeatMasker	DNA/CMC-EnSpm	3977817	3978055	1270	-	.	ID="RND-6_FAMILY-737";Tend="1151";Tstart="890";shortTE="F";uid="6af9aa59-5a1f-4520-8ab0-1cf24345faca"
CAJEWF010000030.1	RepeatMasker	DNA/hAT?	5426211	5426459	818	-	.	ID="RND-5_FAMILY-1268";Tend="1084";Tstart="840";shortTE="F";uid="615d48da-3eb7-416b-82f5-c274c09205f3"
CAJEWF010000030.1	RepeatMasker	DNA	5194719	5194878	949	-	.	ID="rnd-6_family-11069";Tend="1031";Tstart="896";shortTE="F";uid="88915a67-5e0e-436b-9372-473e5364a5d4"
CAJEWF010000030.1	RepeatMasker	Unknown	5317036	5317205	1259	-	.	ID="RND-4_FAMILY-384";Tend="1005";Tstart="839";shortTE="F";uid="5f769743-1f35-447f-ba55-e8977cc07dd9"
CAJEWF010000030.1	RepeatMasker	DNA	2325955	2326149	1249	-	.	ID="DNA-11_BTA";Tend="551";Tstart="358";shortTE="F";uid="001c9f54-0ad3-43d9-a413-d7ce13d3ecaa"
CAJEWF010000030.1	RepeatMasker	DNA/Kolobok	3069693	3070051	1329	-	.	ID="KOLOBOK-N2_BTA";Tend="442";Tstart="51";shortTE="F";uid="07b08e22-2445-4937-a10b-3cb88ea38b9d"
CAJEWF010000030.1	RepeatMasker	DNA	3995720	3995829	922	-	.	ID="DNA-1_BTA";Tend="110";Tstart="1";shortTE="F";uid="64f1fb71-4d72-481b-afc2-dc0aeaaa0904"
CAJEWF010000030.1	RepeatMasker	DNA/CMC-EnSpm	1065933	1066066	816	-	.	ID="RND-6_FAMILY-1912";Tend="1086";Tstart="953";shortTE="F";uid="a915215f-9fe0-45ac-a026-b2c41d3029f1"
CAJEWF010000030.1	RepeatMasker	Unknown	509966	510251	1239	-	.	ID="RND-5_FAMILY-38";Tend="1233";Tstart="952";shortTE="F";uid="baa53746-875f-4269-9fcb-75f91184946a"
CAJEWF010000030.1	RepeatMasker	LTR/Gypsy	2760378	2760530	402	-	.	ID="RND-5_FAMILY-1051";Tend="1180";Tstart="1022";shortTE="F";uid="9ad4cca5-1320-4ad4-8099-c66e1a1c0de6"
CAJEWF010000030.1	RepeatMasker	Unknown	3238444	3238989	4471	-	.	ID="RND-1_FAMILY-278";Tend="1367";Tstart="830";shortTE="F";uid="8a011227-87ba-4b59-a88c-65ebb5d4cf9e"
CAJEWF010000030.1	RepeatMasker	DNA/CMC-EnSpm	4429271	4429455	440	-	.	ID="RND-6_FAMILY-1165";Tend="390";Tstart="205";shortTE="F";uid="5fb0ed2c-25e3-4eab-a346-eb263fb1c3ee"
CAJEWF010000030.1	RepeatMasker	LTR/Gypsy	93091	93356	1842	-	.	ID="RND-3_FAMILY-29";Tend="1092";Tstart="823";shortTE="F";uid="58e777b0-a0b6-47ad-9460-187a0d76247d"
CAJEWF010000030.1	RepeatMasker	LTR/Gypsy	4107258	4107673	1964	-	.	ID="RND-6_FAMILY-1649";Tend="1399";Tstart="974";shortTE="F";uid="bcf671bd-bedc-4d54-bbdc-3143b23b7de8"
CAJEWF010000030.1	RepeatMasker	LTR/Gypsy	4814265	4814517	1636	-	.	ID="RND-3_FAMILY-25";Tend="1337";Tstart="1085";shortTE="F";uid="ab4d31cc-db6a-4255-9f6c-2fd8496740a6"
CAJEWF010000030.1	RepeatMasker	DNA	2940399	2940661	1240	-	.	ID="RND-4_FAMILY-1880";Tend="1241";Tstart="990";shortTE="F";uid="0bdb464d-9979-4853-8a4a-f963b3ee3941"
CAJEWF010000030.1	RepeatMasker	Unknown	4267174	4267333	818	-	.	ID="RND-1_FAMILY-37";Tend="1058";Tstart="896";shortTE="F";uid="f9558fce-eca9-494b-9a69-fa533006f11d"
CAJEWF010000030.1	RepeatMasker	Unknown	5216772	5217036	1657	-	.	ID="RND-6_FAMILY-694";Tend="1207";Tstart="944";shortTE="F";uid="70472b89-cdbc-403b-9c6f-108965848259"
CAJEWF010000030.1	RepeatMasker	Unknown	4614066	4614203	559	-	.	ID="RND-1_FAMILY-78";Tend="1078";Tstart="940";shortTE="F";uid="722bb6d0-21f9-46b2-997b-3c41ea4f3347"
CAJEWF010000030.1	RepeatMasker	DNA/Maverick	3786040	3786181	842	-	.	ID="RND-2_FAMILY-28";Tend="1059";Tstart="919";shortTE="F";uid="aa53b9a8-3b26-48ac-8a40-0932e8d5e72d"
CAJEWF010000030.1	RepeatMasker	Unknown	1559335	1559563	1048	-	.	ID="RND-4_FAMILY-688";Tend="1235";Tstart="1007";shortTE="F";uid="48d9bb3f-0f9c-4c4f-b4a7-069342c8fad2"
CAJEWF010000030.1	RepeatMasker	Unknown	3405189	3405441	2095	-	.	ID="RND-1_FAMILY-107";Tend="1138";Tstart="885";shortTE="F";uid="451b94eb-96dc-47eb-b73f-5f482bffb48e"
CAJEWF010000030.1	RepeatMasker	DNA/CMC-EnSpm	2206674	2206828	1236	-	.	ID="RND-6_FAMILY-1912";Tend="1109";Tstart="953";shortTE="F";uid="883876d2-7b7b-4c23-a96c-39f1e2a8eefd"
CAJEWF010000030.1	RepeatMasker	DNA	1621119	1621395	1483	-	.	ID="DNA-11_BTA";Tend="551";Tstart="276";shortTE="F";uid="5c96d008-ba40-4dee-8473-c3ca9c37abf4"
CAJEWF010000030.1	RepeatMasker	DNA/CMC	4119512	4119717	1093	-	.	ID="RND-1_FAMILY-93";Tend="1276";Tstart="1081";shortTE="F";uid="d4ed6961-9e43-41dd-89d5-d662f7377f29"
CAJEWF010000030.1	RepeatMasker	DNA/hAT-hATm	4359994	4360823	5384	-	.	ID="HAT-N4_BTA";Tend="790";Tstart="1";shortTE="F";uid="7e5bead7-9208-40a2-8829-b84cbf18d8e1"
CAJEWF010000030.1	RepeatMasker	Unknown	1632597	1632784	1000	-	.	ID="RND-1_FAMILY-36";Tend="1139";Tstart="952";shortTE="F";uid="d3b837e4-4bf6-41f9-97d9-718215b3c35f"
CAJEWF010000030.1	RepeatMasker	DNA	4560979	4561244	488	-	.	ID="RND-4_FAMILY-1911";Tend="1191";Tstart="921";shortTE="F";uid="440234ed-0790-47d0-ab74-59d6006a1b80"
CAJEWF010000030.1	RepeatMasker	Unknown	3012680	3013077	2216	-	.	ID="RND-4_FAMILY-226";Tend="1265";Tstart="917";shortTE="F";uid="2351c6cb-84bd-4326-a84d-0cbbf67dcba9"
CAJEWF010000030.1	RepeatMasker	DNA	1215581	1215741	1025	-	.	ID="rnd-6_family-11069";Tend="1038";Tstart="902";shortTE="F";uid="0378a944-a052-4856-95bd-02694ddee653"
CAJEWF010000030.1	RepeatMasker	LTR/Gypsy	2178975	2179100	533	-	.	ID="RND-5_FAMILY-1051";Tend="1414";Tstart="1288";shortTE="F";uid="a5e08fc3-c464-43d0-8de4-c3fdbcdda6a5"
CAJEWF010000030.1	RepeatMasker	Unknown	923025	923349	2441	-	.	ID="RND-4_FAMILY-998";Tend="1253";Tstart="929";shortTE="F";uid="b4651209-9e34-473c-8055-9370bcf75643"
CAJEWF010000030.1	RepeatMasker	Unknown	3041159	3041402	776	-	.	ID="RND-1_FAMILY-36";Tend="1210";Tstart="959";shortTE="F";uid="c1ecb633-3d88-40c4-bd8f-57f55ed12587"
CAJEWF010000030.1	RepeatMasker	Unknown	1640246	1640847	4463	-	.	ID="RND-1_FAMILY-454";Tend="1523";Tstart="924";shortTE="F";uid="137a4713-bb65-476d-b218-4561164fd06e"
CAJEWF010000030.1	RepeatMasker	DNA/CMC	4509288	4509517	1089	-	.	ID="RND-5_FAMILY-957";Tend="1087";Tstart="859";shortTE="F";uid="256dd5ed-c837-47bc-879c-d0bf30f5867e"
CAJEWF010000030.1	RepeatMasker	Unknown	934731	934918	443	-	.	ID="RND-6_FAMILY-1954";Tend="1323";Tstart="1127";shortTE="F";uid="ecc20f71-3475-4f2b-acbf-7356a0ef8d0b"
CAJEWF010000030.1	RepeatMasker	DNA/CMC-Transib	1696928	1697102	1106	-	.	ID="RND-5_FAMILY-2303";Tend="931";Tstart="759";shortTE="F";uid="aced54af-eaa0-42a4-954a-bfc241755faf"
CAJEWF010000030.1	RepeatMasker	DNA/PIF-Spy	5295225	5295417	1038	-	.	ID="RND-6_FAMILY-1161";Tend="7252";Tstart="7055";shortTE="F";uid="28a7851b-ebce-4864-8a26-cae61f019950"
CAJEWF010000030.1	RepeatMasker	DNA	317717	317967	1490	-	.	ID="DNA-11_BTA";Tend="549";Tstart="275";shortTE="F";uid="a1fc85aa-f9f1-49cf-bdc7-6bacddabdd4f"
CAJEWF010000030.1	RepeatMasker	DNA/Kolobok	3436120	3436569	3769	-	.	ID="RND-6_FAMILY-6547";Tend="1103";Tstart="655";shortTE="F";uid="4401a742-be69-4b88-84d2-a5eca0ba56ad"
CAJEWF010000030.1	RepeatMasker	DNA	3637372	3637630	1585	-	.	ID="DNA-11_BTA";Tend="264";Tstart="6";shortTE="F";uid="2bd56cf5-6d12-490f-9e1b-850733303618"
CAJEWF010000030.1	RepeatMasker	LTR/Gypsy	581218	581473	1804	-	.	ID="RND-1_FAMILY-255";Tend="1229";Tstart="974";shortTE="F";uid="428d06df-2448-4089-906e-85f9810ead24"
CAJEWF010000030.1	RepeatMasker	Unknown	2979633	2979795	1406	-	.	ID="RND-1_FAMILY-22";Tend="989";Tstart="827";shortTE="F";uid="fa5705d0-b7a1-4f0c-bac1-b166d42a8227"
CAJEWF010000030.1	RepeatMasker	LINE/RTE-BovB	3206019	3206283	1939	-	.	ID="RND-6_FAMILY-7272";Tend="3995";Tstart="3731";shortTE="F";uid="e04a6ca9-9f67-4246-b731-c95d9d0af7ce"
CAJEWF010000030.1	RepeatMasker	RC/Helitron	4226625	4226738	415	-	.	ID="RND-4_FAMILY-971";Tend="1077";Tstart="961";shortTE="F";uid="43c740f3-73d8-4174-b9db-33b3b82c35db"
CAJEWF010000030.1	RepeatMasker	DNA/hAT-Tip100	4643148	4643289	746	-	.	ID="rnd-6_family-5722";Tend="700";Tstart="575";shortTE="F";uid="6f08997c-1048-4534-8f27-0a8266b32271"
CAJEWF010000030.1	RepeatMasker	DNA/PIF-Spy	5718112	5719047	6583	-	.	ID="RND-6_FAMILY-964";Tend="1865";Tstart="920";shortTE="F";uid="fcec80b4-4489-4463-b3a2-b61769aa45ff"
CAJEWF010000030.1	RepeatMasker	Unknown	5372731	5372916	584	-	.	ID="RND-1_FAMILY-507";TEgroup="ctg_30%7CRND-1_FAMILY-507%7C3";Tend="1089";Tstart="855";shortTE="T";uid="8ebabe8f-0ae4-4fae-8d9b-627fdc433f11"
CAJEWF010000030.1	RepeatMasker	Unknown	199495	199694	495	-	.	ID="RND-3_FAMILY-432";Tend="1162";Tstart="972";shortTE="F";uid="b57bba3e-32cf-4773-badf-b3072b0bb568"
CAJEWF010000030.1	RepeatMasker	Unknown	2802051	2802256	1309	-	.	ID="RND-6_FAMILY-12948";Tend="1270";Tstart="1066";shortTE="F";uid="3106ff21-972e-4570-bb4e-2a63affe32f5"
CAJEWF010000030.1	RepeatMasker	DNA/CMC-Transib	2298138	2298317	1075	-	.	ID="RND-5_FAMILY-2303";Tend="949";Tstart="766";shortTE="F";uid="0ab017e5-d52b-4eec-afdb-ccfec8e507be"
CAJEWF010000030.1	RepeatMasker	DNA/CMC-EnSpm	3620000	3620257	578	-	.	ID="RND-6_FAMILY-1077";Tend="1170";Tstart="909";shortTE="F";uid="ecb5550c-edeb-427a-9bcb-aa28fbc7e9a0"
CAJEWF010000030.1	RepeatMasker	DNA	5588930	5589055	1072	-	.	ID="RND-5_FAMILY-3769";Tend="2070";Tstart="1945";shortTE="F";uid="fb26f2d0-31c9-43f3-b958-9906d0b1b1c0"
CAJEWF010000030.1	RepeatMasker	LTR/Gypsy	1155554	1155816	1746	-	.	ID="RND-6_FAMILY-1646";Tend="1240";Tstart="978";shortTE="F";uid="9711bec8-0774-43d4-b87a-52b1b50e44a2"
CAJEWF010000030.1	RepeatMasker	Unknown	3003239	3003500	1655	-	.	ID="RND-5_FAMILY-1778";Tend="1307";Tstart="911";shortTE="F";uid="65d58605-7435-47f2-b543-3dc3cd6922e4"
CAJEWF010000030.1	RepeatMasker	DNA/CMC	2289481	2289693	1509	-	.	ID="ENSPM-N2_BTA";Tend="212";Tstart="1";shortTE="F";uid="6815b746-1c2a-4e04-b0d1-ee7b7ecec3a4"
CAJEWF010000030.1	RepeatMasker	Unknown	1343025	1343312	2030	-	.	ID="RND-6_FAMILY-2207";Tend="1240";Tstart="941";shortTE="F";uid="c04d402c-db13-4cbd-8972-1db8a2ff169d"
CAJEWF010000030.1	RepeatMasker	RC/Helitron	2068070	2068731	4823	-	.	ID="RND-1_FAMILY-758";Tend="1733";Tstart="1072";shortTE="F";uid="0c05dc7b-18dd-46a4-9ebc-9edf2c59224f"
CAJEWF010000030.1	RepeatMasker	Unknown	3117066	3117180	930	-	.	ID="RND-1_FAMILY-22";Tend="991";Tstart="877";shortTE="F";uid="07f8c8c2-c1f7-4bf3-8791-e39030cba4f0"
CAJEWF010000030.1	RepeatMasker	LTR/Gypsy	2818202	2818494	1212	-	.	ID="RND-6_FAMILY-417";Tend="1369";Tstart="905";shortTE="F";uid="8eeed017-7ba4-45c6-bfaf-88b82dafdda5"
CAJEWF010000030.1	RepeatMasker	DNA	3934919	3935104	1070	-	.	ID="RND-4_FAMILY-183";Tend="1131";Tstart="948";shortTE="F";uid="d6da27dc-aaaa-4b66-beba-2976f39fc228"
CAJEWF010000030.1	RepeatMasker	DNA/CMC	1383723	1383962	1624	-	.	ID="RND-5_FAMILY-957";Tend="1090";Tstart="859";shortTE="F";uid="2fb4ce47-59d3-44f1-9686-29a3be096a40"
CAJEWF010000030.1	RepeatMasker	Unknown	623406	623655	1854	-	.	ID="RND-3_FAMILY-43";Tend="1216";Tstart="959";shortTE="F";uid="84035c0b-19c0-4489-8787-0eeedb4d10d4"
CAJEWF010000030.1	RepeatMasker	DNA/hAT-Tip100	4655075	4655275	402	-	.	ID="RND-5_FAMILY-926";Tend="1583";Tstart="1382";shortTE="F";uid="15f01ded-64a1-415f-bdd2-92df870d72d5"
CAJEWF010000030.1	RepeatMasker	RC/Helitron	2519256	2520508	4268	-	.	ID="RND-5_FAMILY-4101";Tend="1688";Tstart="617";shortTE="F";uid="5b6ded55-fa05-4fc0-ac02-1a1000c1620b"
CAJEWF010000030.1	RepeatMasker	LTR/Copia	80488	80706	734	-	.	ID="RND-4_FAMILY-537";Tend="1176";Tstart="928";shortTE="F";uid="bc198076-6799-4b3f-a1bd-dec9d5509633"
CAJEWF010000030.1	RepeatMasker	Unknown	760782	760910	413	-	.	ID="RND-6_FAMILY-6753";Tend="1584";Tstart="1454";shortTE="F";uid="998fe3dc-f75a-4546-85dd-b1b9283b2d95"
CAJEWF010000030.1	RepeatMasker	RC/Helitron	5785698	5786089	2344	-	.	ID="RND-5_FAMILY-390";Tend="1266";Tstart="875";shortTE="F";uid="02f274e6-307c-4ffa-96b7-4f30c241af74"
CAJEWF010000030.1	RepeatMasker	Unknown	2716230	2716374	973	-	.	ID="RND-1_FAMILY-200";Tend="1014";Tstart="867";shortTE="F";uid="04348ed0-d07f-4334-aae3-2becb66358b6"
CAJEWF010000030.1	RepeatMasker	Unknown	5607030	5607273	1867	-	.	ID="RND-1_FAMILY-335";Tend="1264";Tstart="1021";shortTE="F";uid="89ae1fe4-fbef-46a3-8a8f-434d3b2e5a60"
CAJEWF010000030.1	RepeatMasker	Unknown	5159586	5159807	1016	-	.	ID="RND-6_FAMILY-1734";Tend="1217";Tstart="962";shortTE="F";uid="c919ba4d-817a-438d-a9a7-77ea70231cd9"
CAJEWF010000030.1	RepeatMasker	LTR/Gypsy	690460	691091	1739	-	.	ID="RND-6_FAMILY-6215";Tend="1592";Tstart="972";shortTE="F";uid="c2e30e32-4f40-4614-8a29-1314f9e2f4b4"
CAJEWF010000030.1	RepeatMasker	LTR/Pao	342751	343130	2056	-	.	ID="RND-1_FAMILY-112";Tend="1304";Tstart="907";shortTE="F";uid="d880a37f-f7ae-4e7d-aff6-833288fb2a56"
CAJEWF010000030.1	RepeatMasker	LTR/Gypsy	5905099	5905335	1650	-	.	ID="RND-1_FAMILY-321";Tend="1168";Tstart="931";shortTE="F";uid="76b68ec2-b45f-43c8-9f6e-526d94c4d5b9"
CAJEWF010000030.1	RepeatMasker	Unknown	703366	703661	2065	-	.	ID="RND-1_FAMILY-202";Tend="1213";Tstart="915";shortTE="F";uid="b26634a8-390d-4b95-8a4c-95d307797dcf"
CAJEWF010000030.1	RepeatMasker	DNA/hAT-Tip100	2006821	2007058	1229	-	.	ID="RND-5_FAMILY-3523";Tend="919";Tstart="669";shortTE="F";uid="caa48243-a387-4df9-b558-802fd9cf78c6"
CAJEWF010000030.1	RepeatMasker	LINE/I	5007051	5007218	573	-	.	ID="RND-6_FAMILY-27";Tend="1064";Tstart="901";shortTE="F";uid="cd4e761b-8a61-42ac-89b2-9cb018007e28"
CAJEWF010000030.1	RepeatMasker	Unknown	4377891	4378117	1300	-	.	ID="RND-5_FAMILY-2302";Tend="1182";Tstart="951";shortTE="F";uid="04e77d99-e524-461e-a3f8-e5184b2ed8f0"
CAJEWF010000030.1	RepeatMasker	LTR/Gypsy	623135	623431	1307	-	.	ID="RND-6_FAMILY-1649";Tend="1403";Tstart="953";shortTE="F";uid="149c348b-a755-4d52-9fd4-12ae583f77d3"
CAJEWF010000030.1	RepeatMasker	Unknown	2609571	2610093	3593	-	.	ID="RND-1_FAMILY-438";Tend="1454";Tstart="938";shortTE="F";uid="48615efa-83c3-4413-bd8e-e031afb47644"
CAJEWF010000030.1	RepeatMasker	DNA	5695458	5695959	3909	-	.	ID="DNA-1_BTA";Tend="504";Tstart="1";shortTE="F";uid="9c80e51f-d549-48c2-9aa8-0ec90925cb4e"
CAJEWF010000030.1	RepeatMasker	Unknown	1351112	1351353	866	-	.	ID="RND-6_FAMILY-646";TEgroup="ctg_30%7CRND-6_FAMILY-646%7C1";Tend="995";Tstart="792";shortTE="T";uid="99f35224-1063-4cb9-922a-44a5e49880b3"
CAJEWF010000030.1	RepeatMasker	DNA/CMC-EnSpm	3490198	3490617	3302	-	.	ID="ENSPM-N3_BTA";Tend="414";Tstart="1";shortTE="F";uid="67015343-475f-4ccb-bc06-25bba0ce2ea3"
CAJEWF010000030.1	RepeatMasker	DNA/CMC-EnSpm	4431350	4431461	544	-	.	ID="RND-6_FAMILY-813";Tend="5508";Tstart="5397";shortTE="F";uid="fbaa9584-82ef-48d8-b14b-fed11c41e5cd"
CAJEWF010000030.1	RepeatMasker	DNA/CMC-EnSpm	829169	829365	638	-	.	ID="RND-1_FAMILY-300";Tend="421";Tstart="224";shortTE="F";uid="d72d3a64-525c-4bd3-8893-bee251cd180f"
CAJEWF010000030.1	RepeatMasker	DNA/PIF-Harbinger	4505920	4506316	800	-	.	ID="RND-4_FAMILY-1090";Tend="709";Tstart="332";shortTE="F";uid="859ee9a9-3966-4bc7-9d28-c8a4006fb494"
CAJEWF010000030.1	RepeatMasker	DNA	3186596	3187105	3820	-	.	ID="DNA-1_BTA";Tend="504";Tstart="1";shortTE="F";uid="19dd5fed-ff10-4f7a-8771-9600dd3d3192"
CAJEWF010000030.1	RepeatMasker	LTR/Gypsy	655848	656110	1279	-	.	ID="RND-6_FAMILY-417";Tend="1173";Tstart="911";shortTE="F";uid="55d9fca2-6942-4f1b-90f6-74eaec3367f3"
CAJEWF010000030.1	RepeatMasker	RC/Helitron	2827450	2827760	829	-	.	ID="HELITRON-1_BTA";Tend="3595";Tstart="3377";shortTE="F";uid="60526b49-fbe4-4dc4-bf2d-d3d1a81264f9"
CAJEWF010000030.1	RepeatMasker	DNA	3480579	3480847	1747	-	.	ID="RND-1_FAMILY-59";Tend="1245";Tstart="987";shortTE="F";uid="513325e1-7458-4c9e-be60-a5752ce224b0"
CAJEWF010000030.1	RepeatMasker	DNA/CMC	4615709	4615935	1588	-	.	ID="RND-5_FAMILY-957";Tend="1087";Tstart="860";shortTE="F";uid="9a7b3b16-57a8-4d5f-a800-0aa6c3dfe2d4"
CAJEWF010000030.1	RepeatMasker	LTR/Gypsy	356960	357251	880	-	.	ID="RND-6_FAMILY-1646";Tend="979";Tstart="726";shortTE="F";uid="c6e704bd-af49-4c86-9773-484aaeada713"
CAJEWF010000030.1	RepeatMasker	Unknown	1644580	1644765	1055	-	.	ID="RND-5_FAMILY-652";Tend="1099";Tstart="915";shortTE="F";uid="91b04b92-af45-49d1-aea1-30e078a94420"
CAJEWF010000030.1	RepeatMasker	DNA/CMC-EnSpm	1036371	1036513	1078	-	.	ID="RND-6_FAMILY-6354";Tend="1907";Tstart="1765";shortTE="F";uid="ea0913dc-aa7c-4dce-9350-4e4b4eab9b66"
CAJEWF010000030.1	RepeatMasker	LTR/Gypsy	3071601	3072135	1422	-	.	ID="RND-6_FAMILY-1646";Tend="1241";Tstart="721";shortTE="F";uid="0bff09e4-667e-42ad-9881-c7519174a637"
CAJEWF010000030.1	RepeatMasker	DNA/PIF-Spy	386886	387066	724	-	.	ID="ISL2EU-2N1_BTA";Tend="177";Tstart="1";shortTE="F";uid="57829842-324f-4c7f-9e8b-70836ea6f4b6"
CAJEWF010000030.1	RepeatMasker	Unknown	3626186	3626558	2844	-	.	ID="RND-5_FAMILY-5725";Tend="1447";Tstart="1077";shortTE="F";uid="1bad0c03-b5b1-4f22-886f-afa959d1be07"
CAJEWF010000030.1	RepeatMasker	DNA/CMC-EnSpm	5714630	5714792	1122	-	.	ID="RND-6_FAMILY-1912";Tend="1115";Tstart="953";shortTE="F";uid="c3bd46b1-8bf1-4c6b-987f-e77f823e5dec"
CAJEWF010000030.1	RepeatMasker	LTR/Gypsy	2067268	2067501	996	-	.	ID="RND-5_FAMILY-1051";Tend="1173";Tstart="933";shortTE="F";uid="0c0025f9-249b-4a93-9ba4-33aab7f2c590"
CAJEWF010000030.1	RepeatMasker	DNA/Sola-1	281194	281752	857	-	.	ID="RND-6_FAMILY-3193";Tend="1188";Tstart="638";shortTE="F";uid="301eda14-90a2-4200-a6a4-913634a4063e"
CAJEWF010000030.1	RepeatMasker	DNA/CMC	4043732	4043953	1877	-	.	ID="RND-5_FAMILY-957";Tend="1087";Tstart="866";shortTE="F";uid="14f60235-d3e5-499f-a5b1-1cd5f3dd6c60"
CAJEWF010000030.1	RepeatMasker	DNA/CMC	5547485	5547631	1090	-	.	ID="RND-1_FAMILY-304";Tend="2776";Tstart="2630";shortTE="F";uid="025674ed-b036-43c8-998b-bd720c4c5d83"
CAJEWF010000030.1	RepeatMasker	Unknown	5087974	5088357	1824	-	.	ID="RND-6_FAMILY-1160";Tend="1277";Tstart="901";shortTE="F";uid="de3811a0-1a20-45a6-8fca-f78496f25b78"
CAJEWF010000030.1	RepeatMasker	LTR/Pao	1547034	1547253	1144	-	.	ID="RND-4_FAMILY-3020";Tend="1129";Tstart="901";shortTE="F";uid="692c3e6a-fd07-48a6-ade9-7479c31dba90"
CAJEWF010000030.1	RepeatMasker	DNA	5508781	5509020	671	-	.	ID="DNA-5_BTA";Tend="255";Tstart="15";shortTE="F";uid="03c45fe5-1aec-4367-93ce-5378ce9898c0"
CAJEWF010000030.1	RepeatMasker	DNA	572483	572589	638	-	.	ID="RND-6_FAMILY-9444";Tend="2614";Tstart="2508";shortTE="F";uid="e79c53d8-2e11-48c3-bd71-5d65cb412397"
CAJEWF010000030.1	RepeatMasker	Unknown	4549459	4549662	991	-	.	ID="RND-4_FAMILY-1003";Tend="1207";Tstart="982";shortTE="F";uid="d664ab46-c947-4107-93c0-b98a67ce0f4d"
CAJEWF010000030.1	RepeatMasker	DNA/CMC	2554457	2554621	662	-	.	ID="ENSPM-N4_BTA";Tend="904";Tstart="735";shortTE="F";uid="b7b20e20-0782-40c9-9a86-58739c9c745e"
CAJEWF010000030.1	RepeatMasker	RC/Helitron	5779665	5779828	552	-	.	ID="HELITRON-1N1B_BTA";Tend="491";Tstart="381";shortTE="F";uid="d83b4518-22be-4d09-90f8-f6b1dcee2414"
CAJEWF010000030.1	RepeatMasker	Unknown	5793975	5794455	3909	-	.	ID="RND-1_FAMILY-510";Tend="1413";Tstart="930";shortTE="F";uid="405d0438-8413-4d58-a59d-cfbcd798f272"
CAJEWF010000030.1	RepeatMasker	DNA	4553932	4554119	847	-	.	ID="RND-5_FAMILY-630";Tend="1983";Tstart="1796";shortTE="F";uid="d8d873c3-ebb5-43aa-8a92-c74ec2186ca8"
CAJEWF010000030.1	RepeatMasker	Unknown	615607	615808	900	-	.	ID="RND-4_FAMILY-149";Tend="1077";Tstart="870";shortTE="F";uid="e665815d-3fb1-492c-ac7c-fbd1d7b6de4e"
CAJEWF010000030.1	RepeatMasker	DNA/CMC-Chapaev-3	5096780	5096950	502	-	.	ID="RND-6_FAMILY-649";Tend="1933";Tstart="1762";shortTE="F";uid="a6b49a1b-db73-465d-ac9e-4b6428ac0b60"
CAJEWF010000030.1	RepeatMasker	DNA/Sola-2	16546	16858	2577	-	.	ID="RND-6_FAMILY-755";Tend="970";Tstart="661";shortTE="F";uid="ab007b5b-e50d-4071-a712-ae82236ddea5"
CAJEWF010000030.1	RepeatMasker	DNA	2574281	2574524	521	-	.	ID="DNA-5_BTA";Tend="255";Tstart="27";shortTE="F";uid="bb01793f-9aec-4283-bdb1-f7853d62f0e2"
CAJEWF010000030.1	RepeatMasker	LTR/Gypsy	3679991	3680156	614	-	.	ID="RND-6_FAMILY-1649";Tend="1118";Tstart="952";shortTE="F";uid="b54f58e0-df9b-475e-b810-1d42fb775bff"
CAJEWF010000030.1	RepeatMasker	DNA/hAT-Tip100	2433550	2434344	5060	-	.	ID="HAT-N2_BTA";Tend="822";Tstart="1";shortTE="F";uid="3aacbec0-a743-435a-85ca-f826291679a5"
CAJEWF010000030.1	RepeatMasker	DNA	3995964	3996239	1804	-	.	ID="RND-4_FAMILY-1880";Tend="1249";Tstart="974";shortTE="F";uid="15346661-2b51-4f06-807d-8e809614a636"
CAJEWF010000030.1	RepeatMasker	DNA/CMC-EnSpm	2442734	2442995	1948	-	.	ID="RND-2_FAMILY-41";Tend="1263";Tstart="1002";shortTE="F";uid="b71081f6-6e6d-4cf1-8b45-1142bea72e4f"
CAJEWF010000030.1	RepeatMasker	Unknown	4166903	4167021	869	-	.	ID="RND-1_FAMILY-27";Tend="1052";Tstart="934";shortTE="F";uid="f4cd3436-e05d-4b7c-8eb4-680cada34549"
CAJEWF010000030.1	RepeatMasker	DNA	1224444	1224723	1376	-	.	ID="RND-4_FAMILY-1880";Tend="1239";Tstart="958";shortTE="F";uid="78403429-4d88-4453-bbf6-727f65969b86"
CAJEWF010000030.1	RepeatMasker	DNA/CMC-EnSpm	4581660	4582073	3092	-	.	ID="ENSPM-N3_BTA";Tend="414";Tstart="1";shortTE="F";uid="0400cf1f-1675-4a8b-be28-bee01190722b"
CAJEWF010000030.1	RepeatMasker	DNA	1271954	1272190	700	-	.	ID="RND-4_FAMILY-1065";Tend="1201";Tstart="972";shortTE="F";uid="38a25d70-3b41-4969-84ae-6ea007d48da6"
CAJEWF010000030.1	RepeatMasker	DNA/CMC-EnSpm	4063729	4063963	1117	-	.	ID="RND-6_FAMILY-737";Tend="1105";Tstart="890";shortTE="F";uid="46edf703-5bd4-4249-8dca-5c67268b409b"
CAJEWF010000030.1	RepeatMasker	Unknown	5908092	5908234	1055	-	.	ID="RND-2_FAMILY-63";Tend="1012";Tstart="870";shortTE="F";uid="d0f9bcc5-7e88-43f8-80d4-958860745adf"
CAJEWF010000030.1	RepeatMasker	Unknown	3013915	3014167	1758	-	.	ID="RND-1_FAMILY-70";Tend="1182";Tstart="931";shortTE="F";uid="3c33bada-d10c-4589-998c-59e0bf5e797e"
CAJEWF010000030.1	RepeatMasker	Unknown	5740291	5740457	1287	-	.	ID="RND-4_FAMILY-384";Tend="1006";Tstart="840";shortTE="F";uid="7e4558a1-67b2-4fa5-9e98-02b951cf27fc"
CAJEWF010000030.1	RepeatMasker	LTR/Gypsy	3764533	3764749	662	-	.	ID="RND-6_FAMILY-417";Tend="1119";Tstart="905";shortTE="F";uid="842b5e43-7e1b-4cf7-9551-5dddaf808282"
CAJEWF010000030.1	RepeatMasker	DNA/hAT-Tip100	2626223	2627181	3895	-	.	ID="HAT-N2_BTA";TEgroup="ctg_30%7CHAT-N2_BTA%7C5";Tend="825";Tstart="1";shortTE="F";uid="9f7eb06d-6e45-402e-b1fb-c32773f45dbc"
CAJEWF010000030.1	RepeatMasker	Unknown	3061233	3061455	1539	-	.	ID="RND-3_FAMILY-154";Tend="1183";Tstart="961";shortTE="F";uid="0b20880c-6503-400e-8a73-27fb9fa92027"
CAJEWF010000030.1	RepeatMasker	LTR/Gypsy	2737933	2738111	753	-	.	ID="RND-3_FAMILY-25";Tend="1256";Tstart="1078";shortTE="F";uid="4949d459-539d-454a-9ec7-7aa46fa43a17"
CAJEWF010000030.1	RepeatMasker	DNA/CMC-EnSpm	3403013	3403205	915	-	.	ID="RND-6_FAMILY-737";Tend="1150";Tstart="956";shortTE="F";uid="4bd5e54f-8816-41f0-a7f8-577d85e886e6"
CAJEWF010000030.1	RepeatMasker	Unknown	5300653	5300888	1535	-	.	ID="RND-1_FAMILY-85";Tend="1124";Tstart="885";shortTE="F";uid="5c2a3b97-1c0c-4d27-a878-06bba622bf63"
CAJEWF010000030.1	RepeatMasker	DNA/CMC	4377566	4377765	1413	-	.	ID="ENSPM-N1_BTA";Tend="202";Tstart="1";shortTE="F";uid="6381d346-1d92-4a30-8e9f-2adbb7824d7b"
CAJEWF010000030.1	RepeatMasker	Unknown	1324566	1324689	427	-	.	ID="RND-1_FAMILY-286";Tend="1080";Tstart="952";shortTE="F";uid="2d34f1e2-8781-4c3a-9c3b-2a231eb379fb"
CAJEWF010000030.1	RepeatMasker	DNA/CMC-EnSpm	1558999	1559253	1515	-	.	ID="RND-2_FAMILY-41";Tend="1247";Tstart="1002";shortTE="F";uid="12b724d4-ae06-4e9e-86b9-1eecc52d0aaa"
CAJEWF010000030.1	RepeatMasker	DNA	1318469	1318720	1357	-	.	ID="RND-4_FAMILY-211";Tend="1089";Tstart="839";shortTE="F";uid="b4bf6442-e7ce-47ee-af47-2d073c71c194"
CAJEWF010000030.1	RepeatMasker	DNA/CMC-EnSpm	865495	865772	1555	-	.	ID="RND-6_FAMILY-737";Tend="1152";Tstart="875";shortTE="F";uid="94d58ce5-887e-422a-b503-5d17565d1378"
CAJEWF010000030.1	RepeatMasker	DNA/CMC-EnSpm	2508816	2509158	2677	-	.	ID="ENSPM-N3_BTA";Tend="414";Tstart="65";shortTE="F";uid="9c791145-f03c-4182-bf7b-8117c1f49d6b"
CAJEWF010000030.1	RepeatMasker	Unknown	1146292	1146835	4872	-	.	ID="RND-1_FAMILY-278";Tend="1367";Tstart="824";shortTE="F";uid="e5077b03-feab-462c-b1da-d541d46e218d"
CAJEWF010000030.1	RepeatMasker	Unknown	4912155	4912737	1609	-	.	ID="RND-6_FAMILY-831";TEgroup="ctg_30%7CRND-6_FAMILY-831%7C1";Tend="1377";Tstart="980";shortTE="F";uid="d0eed268-5e8b-471b-8e1b-7fd0ad3ae3e5"
CAJEWF010000030.1	RepeatMasker	Unknown	4686246	4686405	406	-	.	ID="RND-4_FAMILY-315";Tend="1075";Tstart="916";shortTE="F";uid="f12bb61b-b343-4fdb-8c3c-bf2060f857c1"
CAJEWF010000030.1	RepeatMasker	DNA/TcMar-Tc1	4900005	4900645	5045	-	.	ID="RND-1_FAMILY-54";Tend="1608";Tstart="980";shortTE="F";uid="e05330f2-55bf-4a8c-924c-5e05689044f3"
CAJEWF010000030.1	RepeatMasker	Unknown	3479557	3479763	1162	-	.	ID="RND-5_FAMILY-914";Tend="1116";Tstart="912";shortTE="F";uid="8f66f0a0-5104-4f17-ad68-118588e57e87"
CAJEWF010000030.1	RepeatMasker	DNA/PIF-Spy	4130183	4130302	755	-	.	ID="RND-6_FAMILY-1161";Tend="7252";Tstart="7132";shortTE="F";uid="37bff035-dbc1-4d71-beac-161d0e39fc93"
CAJEWF010000030.1	RepeatMasker	DNA/CMC	3123670	3123906	1542	-	.	ID="RND-5_FAMILY-957";Tend="1091";Tstart="860";shortTE="F";uid="86847e0c-722f-4857-b2e3-4448ce322b30"
CAJEWF010000030.1	RepeatMasker	DNA	3101438	3101598	1013	-	.	ID="rnd-5_family-3498";Tend="5077";Tstart="4944";shortTE="F";uid="46677c20-731a-42db-851f-25e40d5e5268"
CAJEWF010000030.1	RepeatMasker	DNA/MULE-MuDR	1729806	1730976	8031	-	.	ID="RND-5_FAMILY-1752";Tend="1203";Tstart="68";shortTE="F";uid="84280cb6-c2dd-4813-aec2-28ce640ff239"
CAJEWF010000030.1	RepeatMasker	DNA	5868963	5872061	23027	-	.	ID="RND-6_FAMILY-1434";Tend="4025";Tstart="951";shortTE="F";uid="392d4e8c-90e1-4363-aaef-f6e2423ecde5"
CAJEWF010000030.1	RepeatMasker	Unknown	3684666	3684877	425	-	.	ID="RND-1_FAMILY-119";TEgroup="ctg_30%7CRND-1_FAMILY-119%7C4";Tend="1191";Tstart="1050";shortTE="F";uid="21663f05-fdd1-4a59-9130-f6397b0c4b9b"
CAJEWF010000030.1	RepeatMasker	DNA/hAT-Tip100	3170240	3170416	1255	-	.	ID="RND-6_FAMILY-6685";Tend="1069";Tstart="893";shortTE="F";uid="aaa3b8ad-93c8-4cde-8535-84b920895f15"
CAJEWF010000030.1	RepeatMasker	Unknown	4771895	4772102	1292	-	.	ID="RND-6_FAMILY-29";Tend="1206";Tstart="1002";shortTE="F";uid="8980c09d-0afe-412d-9d1e-f72650ec3a9a"
CAJEWF010000030.1	RepeatMasker	DNA	2065445	2065782	1405	-	.	ID="DNA-4_BTA";Tend="330";Tstart="1";shortTE="F";uid="3bba7a2f-d907-43b0-98a8-9cf73c841b43"
CAJEWF010000030.1	RepeatMasker	LINE/L2	2814951	2815479	767	-	.	ID="RND-1_FAMILY-323";TEgroup="ctg_30%7CRND-1_FAMILY-323%7C2";Tend="1639";Tstart="910";shortTE="T";uid="8bd23cda-cdcb-4b74-b4dd-d96f743ff7ca"
CAJEWF010000030.1	RepeatMasker	LTR/Pao	4673503	4673691	1237	-	.	ID="RND-4_FAMILY-367";Tend="1511";Tstart="1322";shortTE="F";uid="3bc8b020-fdb4-4f72-bdf9-bb5d6f0c5e60"
CAJEWF010000030.1	RepeatMasker	DNA	1151557	1151739	932	-	.	ID="RND-2_FAMILY-23";Tend="1105";Tstart="920";shortTE="F";uid="d0b4997e-8238-48b9-84a4-ed67de609a17"
CAJEWF010000030.1	RepeatMasker	DNA	4418133	4418255	711	-	.	ID="RND-5_FAMILY-2645";Tend="1792";Tstart="1667";shortTE="F";uid="f94415e3-c608-49e9-89d7-c38069395341"
CAJEWF010000030.1	RepeatMasker	RC/Helitron	4716497	4717080	4145	-	.	ID="RND-1_FAMILY-129";Tend="1498";Tstart="922";shortTE="F";uid="9a46a231-3aad-4d1e-ad91-7b234723d680"
CAJEWF010000030.1	RepeatMasker	DNA	5206286	5206979	4053	-	.	ID="dna-1_bta";Tend="836";Tstart="2";shortTE="F";uid="626d0179-af83-4fdc-8d12-a3d014777a5e"
CAJEWF010000030.1	RepeatMasker	DNA/CMC	1971328	1971483	504	-	.	ID="RND-5_FAMILY-957";Tend="1066";Tstart="911";shortTE="F";uid="15d86b00-aa9b-4203-9e45-fef0533dcd48"
CAJEWF010000030.1	RepeatMasker	Unknown	3604125	3604255	826	-	.	ID="RND-1_FAMILY-171";Tend="1061";Tstart="909";shortTE="F";uid="20576b72-e69c-4c0e-861d-78c19b1ed31d"
CAJEWF010000030.1	RepeatMasker	Unknown	3082384	3084744	20810	-	.	ID="RND-1_FAMILY-807";Tend="3195";Tstart="829";shortTE="F";uid="88eea0d2-83f5-41b8-9a88-926506bb37eb"
CAJEWF010000030.1	RepeatMasker	Unknown	2684246	2684721	3167	-	.	ID="RND-1_FAMILY-631";Tend="1442";Tstart="925";shortTE="F";uid="fe0bb800-ea24-4130-b549-548a2f91c8af"
CAJEWF010000030.1	RepeatMasker	DNA/CMC-EnSpm	4189324	4189486	1018	-	.	ID="RND-6_FAMILY-1912";Tend="1115";Tstart="953";shortTE="F";uid="bf8d0825-5518-4228-80e6-f693ef3719f5"
CAJEWF010000030.1	RepeatMasker	DNA/hAT?	5328945	5329244	1442	-	.	ID="HAT-N6_BTA";Tend="311";Tstart="16";shortTE="F";uid="6d149dd7-41aa-454d-b981-c9d3181fdd8b"
CAJEWF010000030.1	RepeatMasker	RC/Helitron	1273349	1273630	533	-	.	ID="RND-6_FAMILY-3076";Tend="1046";Tstart="758";shortTE="F";uid="24e646f0-50e3-4329-afe3-1a6b518c38c6"
CAJEWF010000030.1	RepeatMasker	DNA	5342424	5342527	546	-	.	ID="RND-6_FAMILY-16859";Tend="1604";Tstart="1509";shortTE="F";uid="964df072-cb24-4415-b5d9-e2a5f7c5de27"
CAJEWF010000030.1	RepeatMasker	LTR/Copia	4324562	4324786	740	-	.	ID="RND-3_FAMILY-132";Tend="768";Tstart="527";shortTE="F";uid="daf264af-8630-42b0-88ce-475ed16d759a"
CAJEWF010000030.1	RepeatMasker	Unknown	3729113	3729295	1154	-	.	ID="RND-5_FAMILY-674";Tend="1026";Tstart="833";shortTE="F";uid="9100ed4b-ee13-429a-b5f7-ceba28a5c810"
CAJEWF010000030.1	RepeatMasker	Unknown	1140589	1140788	1017	-	.	ID="RND-4_FAMILY-226";Tend="1043";Tstart="917";shortTE="F";uid="18b5c787-c4cc-40ff-aedc-12291ac80d44"
CAJEWF010000030.1	RepeatMasker	DNA/hAT-Tip100	2366842	2367220	1633	-	.	ID="RND-5_FAMILY-1237";TEgroup="ctg_30%7CRND-5_FAMILY-1237%7C1";Tend="2886";Tstart="1099";shortTE="F";uid="2dcc7c34-6242-4ec1-92e8-688e9c8aafc6"
CAJEWF010000030.1	RepeatMasker	LTR/Pao	3894935	3895517	3755	-	.	ID="RND-5_FAMILY-543";Tend="1378";Tstart="796";shortTE="F";uid="3040dcfb-3e9b-4c3e-bcd3-c54ebd810ba8"
CAJEWF010000030.1	RepeatMasker	DNA/Sola-2	3636700	3636904	1155	-	.	ID="rnd-6_family-871";Tend="986";Tstart="741";shortTE="F";uid="857db1ad-aaca-4935-b759-d48e4b3bb163"
CAJEWF010000030.1	RepeatMasker	DNA/CMC	5453515	5453741	1733	-	.	ID="ENSPM-N1_BTA";Tend="228";Tstart="1";shortTE="F";uid="63813577-8f22-413e-97ae-9ae54cc51e93"
CAJEWF010000030.1	RepeatMasker	Unknown	1116432	1116667	1532	-	.	ID="RND-3_FAMILY-154";Tend="1203";Tstart="967";shortTE="F";uid="64d7ccab-e689-4f91-9da6-93eb29328083"
CAJEWF010000030.1	RepeatMasker	LINE/R1	2005190	2005461	459	-	.	ID="R1-2_BTA";Tend="3385";Tstart="3111";shortTE="F";uid="285fbfed-4317-486b-8047-92675d352216"
CAJEWF010000030.1	RepeatMasker	RC/Helitron	1057474	1057727	1592	-	.	ID="RND-4_FAMILY-351";Tend="1238";Tstart="954";shortTE="F";uid="fc701bc4-0177-4722-b9fb-ccb35e536d75"
CAJEWF010000030.1	RepeatMasker	DNA/CMC	561359	561591	1296	-	.	ID="RND-5_FAMILY-957";Tend="1089";Tstart="858";shortTE="F";uid="77b89ead-cd39-4f5f-8fc9-6306db57f907"
CAJEWF010000030.1	RepeatMasker	LTR/Gypsy	5455420	5455689	577	-	.	ID="RND-4_FAMILY-31";Tend="1363";Tstart="1099";shortTE="F";uid="244c138e-9a0a-44e9-8be5-35fe3c1b7e53"
CAJEWF010000030.1	RepeatMasker	DNA/Kolobok-Hydra	1784392	1785146	5607	-	.	ID="RND-1_FAMILY-473";Tend="1715";Tstart="939";shortTE="F";uid="558a035a-6ff1-4cb4-8907-1061a28c5d70"
CAJEWF010000030.1	RepeatMasker	DNA/CMC-EnSpm	805779	806029	1481	-	.	ID="RND-2_FAMILY-41";Tend="1255";Tstart="1007";shortTE="F";uid="e2719c00-cd6c-448a-b449-3b84f6a39552"
CAJEWF010000030.1	RepeatMasker	LTR/Gypsy	4296168	4296536	592	-	.	ID="RND-3_FAMILY-443";Tend="1264";Tstart="898";shortTE="F";uid="e8b3883d-3535-4ca9-91ea-a46edb4fa425"
CAJEWF010000030.1	RepeatMasker	DNA/hAT-Tip100	2926949	2927192	1810	-	.	ID="RND-6_FAMILY-6685";Tend="1069";Tstart="826";shortTE="F";uid="8ea29b18-9474-4f7c-b34e-7e415960f845"
CAJEWF010000030.1	RepeatMasker	DNA	517467	517747	1896	-	.	ID="DNA-11_BTA";Tend="551";Tstart="275";shortTE="F";uid="f68d9de8-81da-44d6-891a-5186fd0d5155"
CAJEWF010000030.1	RepeatMasker	DNA	4302316	4302748	2546	-	.	ID="DNA-10_BTA";Tend="434";Tstart="4";shortTE="F";uid="1d31b133-2975-4c7f-979e-9f011a9dfdfb"
CAJEWF010000030.1	RepeatMasker	DNA/MULE-MuDR	3834204	3834599	3406	-	.	ID="RND-6_FAMILY-12010";Tend="844";Tstart="450";shortTE="F";uid="38603da7-0374-41f6-beec-17b7dd9eea73"
CAJEWF010000030.1	RepeatMasker	DNA/hAT-Tip100	4075529	4075681	456	-	.	ID="RND-5_FAMILY-3189";Tend="1675";Tstart="1536";shortTE="F";uid="072beb86-26ed-490b-9f4b-ed68e476ef70"
CAJEWF010000030.1	RepeatMasker	Unknown	312246	312500	1420	-	.	ID="RND-5_FAMILY-841";Tend="752";Tstart="498";shortTE="F";uid="6e158212-8252-47b0-b501-f696f0d58e6e"
CAJEWF010000030.1	RepeatMasker	DNA/CMC-EnSpm	3760613	3761308	2303	-	.	ID="rnd-6_family-737";Tend="1522";Tstart="819";shortTE="F";uid="a5726313-e25d-4a9e-b875-1f423d3878d0"
CAJEWF010000030.1	RepeatMasker	DNA/CMC-EnSpm	4060399	4060552	998	-	.	ID="RND-6_FAMILY-1912";Tend="1114";Tstart="950";shortTE="F";uid="6c85de69-e6ea-4c75-af83-ae10e5e2103a"
CAJEWF010000030.1	RepeatMasker	DNA/hAT-Tip100	2018874	2019018	589	-	.	ID="RND-5_FAMILY-3189";Tend="1682";Tstart="1546";shortTE="F";uid="41fa3b77-9b68-4fad-818e-5b4e059433e0"
CAJEWF010000030.1	RepeatMasker	RC/Helitron	3552232	3552654	2973	-	.	ID="RND-6_FAMILY-410";Tend="1650";Tstart="1236";shortTE="F";uid="8f696293-0d45-43ee-bdaa-7898c1a722e4"
CAJEWF010000030.1	RepeatMasker	DNA/Sola-2	192496	192670	426	-	.	ID="RND-6_FAMILY-755";Tend="865";Tstart="659";shortTE="F";uid="bc91b83a-82aa-4aea-8038-e9751220d5cc"
CAJEWF010000030.1	RepeatMasker	DNA	5563292	5563546	1802	-	.	ID="DNA-5_BTA";Tend="255";Tstart="1";shortTE="F";uid="edab281c-6ce0-47d4-b137-46ac8f83e9d2"
CAJEWF010000030.1	RepeatMasker	DNA/MULE-MuDR	717492	717798	1983	-	.	ID="RND-6_FAMILY-15083";Tend="1231";Tstart="885";shortTE="F";uid="31d4230a-487c-4776-8188-a97a6d63161c"
CAJEWF010000030.1	RepeatMasker	DNA	1976120	1976284	683	-	.	ID="RND-6_FAMILY-7817";Tend="2436";Tstart="2270";shortTE="F";uid="93d44b4a-8c46-4e46-9786-2d59a3f8873a"
CAJEWF010000030.1	RepeatMasker	DNA/CMC	2330468	2330687	1843	-	.	ID="ENSPM-N1_BTA";Tend="228";Tstart="9";shortTE="F";uid="a6533d94-f48f-465e-9ea9-08a471a66cd6"
CAJEWF010000030.1	RepeatMasker	DNA/CMC	3461551	3461814	1816	-	.	ID="RND-4_FAMILY-396";Tend="1125";Tstart="862";shortTE="F";uid="fb23bc87-daa9-4115-b55d-edcb8379b01b"
CAJEWF010000030.1	RepeatMasker	DNA/CMC-EnSpm	3539098	3539201	400	-	.	ID="RND-6_FAMILY-6392";Tend="830";Tstart="724";shortTE="F";uid="9830dfc9-4419-4ecb-a357-7688792ed080"
CAJEWF010000030.1	RepeatMasker	Unknown	1244291	1244606	2184	-	.	ID="RND-4_FAMILY-226";Tend="1221";Tstart="904";shortTE="F";uid="ee19caef-9314-45f4-ac0e-98fe56b88083"
CAJEWF010000030.1	RepeatMasker	DNA	5204620	5204899	1506	-	.	ID="RND-1_FAMILY-59";Tend="1247";Tstart="962";shortTE="F";uid="e4388670-16fa-417d-ae9b-63b6620d7414"
CAJEWF010000030.1	RepeatMasker	Unknown	2830259	2830379	879	-	.	ID="RND-6_FAMILY-1750";Tend="928";Tstart="802";shortTE="F";uid="7e284945-484d-4e39-a7dc-65dd5e3d16ec"
CAJEWF010000030.1	RepeatMasker	RC/Helitron	5589130	5590314	2578	-	.	ID="RND-6_FAMILY-3099";TEgroup="ctg_30%7CRND-6_FAMILY-3099%7C2";Tend="2962";Tstart="2339";shortTE="F";uid="7d558a52-9f4b-4bc9-8ee7-777a6f411d28"
CAJEWF010000030.1	RepeatMasker	LTR/Gypsy	5116625	5116871	695	-	.	ID="RND-6_FAMILY-6215";Tend="1592";Tstart="1330";shortTE="F";uid="2a1bd38e-ca79-4af6-a928-4a3aaad1c0a7"
CAJEWF010000030.1	RepeatMasker	Unknown	886979	887303	1732	-	.	ID="RND-4_FAMILY-998";Tend="1208";Tstart="931";shortTE="F";uid="990d457d-ecaa-4e7d-aaa1-ceadb510bc6c"
CAJEWF010000030.1	RepeatMasker	DNA/hAT-Tip100	3034893	3035084	1312	-	.	ID="RND-6_FAMILY-6685";Tend="1020";Tstart="830";shortTE="F";uid="f41de7d8-ab95-4c3f-9c12-3c14f9909025"
CAJEWF010000030.1	RepeatMasker	DNA/CMC	1106525	1106752	1748	-	.	ID="ENSPM-N1_BTA";Tend="228";Tstart="1";shortTE="F";uid="04d217df-fba4-4c00-b592-cff7d2ae6eb4"
CAJEWF010000030.1	RepeatMasker	RC/Helitron	91435	91739	944	-	.	ID="RND-5_FAMILY-4101";Tend="725";Tstart="443";shortTE="F";uid="324440b0-a69e-424c-88fd-6137cd222729"
CAJEWF010000030.1	RepeatMasker	DNA/CMC	4545773	4545994	1532	-	.	ID="ENSPM-N1_BTA";Tend="222";Tstart="1";shortTE="F";uid="f8aced40-c728-4bfd-83bd-b4d4697fe0f6"
CAJEWF010000030.1	RepeatMasker	DNA	181330	181468	534	-	.	ID="DNA-9_BTA";Tend="147";Tstart="1";shortTE="F";uid="6ca38b0f-f2aa-41ef-b94a-ed56641f3846"
CAJEWF010000030.1	RepeatMasker	DNA	1477149	1477712	2475	-	.	ID="DNA-4_BTA";Tend="554";Tstart="1";shortTE="F";uid="f91a7afa-89d5-4811-ade4-91d65d30314f"
CAJEWF010000030.1	RepeatMasker	DNA/hAT?	4024220	4024355	678	-	.	ID="RND-6_FAMILY-2283";Tend="2183";Tstart="2043";shortTE="F";uid="d5869fe9-9ec5-4d5b-91b7-6eb3fea76ce8"
CAJEWF010000030.1	RepeatMasker	DNA/PIF-Spy	5525202	5525588	1744	-	.	ID="RND-5_FAMILY-3006";Tend="1436";Tstart="1015";shortTE="F";uid="92f4766c-d11f-4687-9207-c087197f6ef1"
CAJEWF010000030.1	RepeatMasker	LTR/Gypsy	1503825	1504086	1463	-	.	ID="RND-6_FAMILY-1646";Tend="1507";Tstart="1245";shortTE="F";uid="806d3e7d-c3b3-459a-bf59-3cc6b3c0b196"
CAJEWF010000030.1	RepeatMasker	DNA/CMC-EnSpm	1456838	1456942	463	-	.	ID="RND-6_FAMILY-1912";Tend="1044";Tstart="950";shortTE="F";uid="1f83c0a2-24c8-46b2-8279-63da1839202a"
CAJEWF010000030.1	RepeatMasker	LTR/Gypsy	5693310	5693429	591	-	.	ID="RND-6_FAMILY-417";Tend="1041";Tstart="922";shortTE="F";uid="92b1160f-d407-46e2-b3cc-b0a6a98b3919"
CAJEWF010000030.1	RepeatMasker	DNA/CMC-EnSpm	4146614	4146732	516	-	.	ID="RND-6_FAMILY-2037";Tend="1414";Tstart="1296";shortTE="F";uid="e1ed8a47-7469-4dee-9d2a-929692e9ca88"
CAJEWF010000030.1	RepeatMasker	Unknown	4021489	4021959	3739	-	.	ID="RND-4_FAMILY-624";Tend="1353";Tstart="865";shortTE="F";uid="b2fcd295-f668-4287-85ed-48894aab717f"
CAJEWF010000030.1	RepeatMasker	DNA/Sola-2	4905735	4906063	2464	-	.	ID="RND-5_FAMILY-31";Tend="1088";Tstart="762";shortTE="F";uid="79598648-c87b-4efd-b710-778a0483032c"
CAJEWF010000030.1	RepeatMasker	DNA	2466304	2466433	975	-	.	ID="DNA4-17B_BTA";Tend="276";Tstart="146";shortTE="F";uid="cda928cf-d7e0-47b6-b942-a6f054249b4e"
CAJEWF010000030.1	RepeatMasker	DNA	991905	992172	1822	-	.	ID="RND-5_FAMILY-2645";Tend="1270";Tstart="1001";shortTE="F";uid="406822df-3d1f-4887-9090-81d747e5d7a4"
CAJEWF010000030.1	RepeatMasker	DNA/CMC-EnSpm	688365	688497	655	-	.	ID="RND-6_FAMILY-813";Tend="1122";Tstart="992";shortTE="F";uid="bb4e63e5-9f80-45b9-af47-9e9f8dc07755"
CAJEWF010000030.1	RepeatMasker	DNA/CMC-EnSpm	2563399	2563819	906	-	.	ID="ENSPM-2N1_BTA";Tend="2215";Tstart="1700";shortTE="F";uid="779e52d5-715b-47bf-9cfd-5bcab570801c"
CAJEWF010000030.1	RepeatMasker	LTR/Gypsy	4048690	4048957	1838	-	.	ID="RND-6_FAMILY-43";Tend="1173";Tstart="906";shortTE="F";uid="41a28a04-9c34-4d64-a4e4-86bb5ec1b29f"
CAJEWF010000030.1	RepeatMasker	DNA/hAT-hATm	3891322	3891573	437	-	.	ID="RND-6_FAMILY-3473";Tend="2316";Tstart="2059";shortTE="F";uid="0e7d3927-1e9d-4b41-99b4-d9a99c237291"
CAJEWF010000030.1	RepeatMasker	DNA	4442105	4442254	510	-	.	ID="rnd-6_family-3232";Tend="660";Tstart="525";shortTE="F";uid="8ae352d7-e293-491e-a086-bc6cc2697a56"
CAJEWF010000030.1	RepeatMasker	DNA	2772631	2772901	726	-	.	ID="DNA-11_BTA";Tend="277";Tstart="7";shortTE="F";uid="eceea48d-c0f7-4725-a63c-7ab05fb07059"
CAJEWF010000030.1	RepeatMasker	DNA/CMC	2504822	2505052	1440	-	.	ID="RND-5_FAMILY-957";Tend="1089";Tstart="858";shortTE="F";uid="2b297e4f-4afd-4deb-a800-ac8f0c9279f4"
CAJEWF010000030.1	RepeatMasker	LTR/Gypsy	4591208	4591466	1014	-	.	ID="RND-6_FAMILY-417";Tend="1164";Tstart="905";shortTE="F";uid="2399739b-ee26-4ae0-ae41-2143615e1555"
CAJEWF010000030.1	RepeatMasker	DNA/CMC	549689	549840	1153	-	.	ID="ENSPM-N1_BTA";Tend="228";Tstart="76";shortTE="F";uid="9051c617-d750-4039-99a2-5d9ee5a5ed40"
CAJEWF010000030.1	RepeatMasker	DNA	5188315	5188825	3984	-	.	ID="DNA-1_BTA";Tend="504";Tstart="1";shortTE="F";uid="d2bf9b5d-0487-4c11-9f5f-3cac63ce7c96"
CAJEWF010000030.1	RepeatMasker	Unknown	285703	285907	1804	-	.	ID="RND-1_FAMILY-435";Tend="1156";Tstart="952";shortTE="F";uid="04f29131-4c91-4361-b60d-eebf4dd1f7cf"
CAJEWF010000030.1	RepeatMasker	Unknown	1813890	1814133	897	-	.	ID="RND-1_FAMILY-223";Tend="1222";Tstart="915";shortTE="F";uid="c3731b87-4a8b-4538-99ff-5b27563a5af7"
CAJEWF010000030.1	RepeatMasker	LTR/Gypsy	1085393	1085509	530	-	.	ID="RND-6_FAMILY-417";Tend="1164";Tstart="1047";shortTE="F";uid="82ebf2bd-8260-4b54-b944-7aec3b494db8"
CAJEWF010000030.1	RepeatMasker	DNA/Ginger-2	1512608	1512759	834	-	.	ID="RND-5_FAMILY-1084";Tend="6592";Tstart="6441";shortTE="F";uid="598355dd-8ca9-4583-bf66-f925446575a4"
CAJEWF010000030.1	RepeatMasker	DNA	2338394	2338506	988	-	.	ID="RND-1_FAMILY-110";Tend="1395";Tstart="1283";shortTE="F";uid="7b603cd8-f224-4dd8-b214-8f750c9f2119"
CAJEWF010000030.1	RepeatMasker	DNA/CMC-EnSpm	1231764	1231939	689	-	.	ID="RND-6_FAMILY-813";Tend="565";Tstart="387";shortTE="F";uid="71850268-b975-4cc9-84f8-78ce80ffb51f"
CAJEWF010000030.1	RepeatMasker	LTR/Gypsy	2746318	2746734	1401	-	.	ID="RND-6_FAMILY-1649";Tend="1399";Tstart="974";shortTE="F";uid="7f24abf8-2f55-49b5-a089-a6a0410c41fc"
CAJEWF010000030.1	RepeatMasker	RC/Helitron	1116680	1116794	574	-	.	ID="RND-5_FAMILY-4101";Tend="461";Tstart="342";shortTE="F";uid="ad2bd188-5057-4927-bdad-5cfb7109420e"
CAJEWF010000030.1	RepeatMasker	Unknown	3635824	3635924	623	-	.	ID="RND-3_FAMILY-763";Tend="1020";Tstart="915";shortTE="F";uid="6e4819b2-43cb-493f-9b2b-b5237bf4db04"
CAJEWF010000030.1	RepeatMasker	LTR/Gypsy	5155586	5155738	580	-	.	ID="RND-6_FAMILY-417";Tend="1351";Tstart="1191";shortTE="F";uid="395b4e49-2441-4bde-9c47-0f6023710241"
CAJEWF010000030.1	RepeatMasker	Unknown	2123646	2123877	1917	-	.	ID="RND-1_FAMILY-927";Tend="596";Tstart="343";shortTE="F";uid="cb048ddd-2852-4d52-8155-ad5e58564679"
CAJEWF010000030.1	RepeatMasker	LTR/Gypsy	287181	287443	841	-	.	ID="RND-3_FAMILY-29";Tend="1340";Tstart="1076";shortTE="F";uid="ec7175a4-5679-4161-8da6-95042de59ff6"
CAJEWF010000030.1	RepeatMasker	DNA	3400149	3400288	1005	-	.	ID="RND-6_FAMILY-11069";Tend="1038";Tstart="902";shortTE="F";uid="53f0b014-dc9e-4ddc-970a-ada7300be8b1"
CAJEWF010000030.1	RepeatMasker	DNA/Maverick	5682833	5684361	1250	-	.	ID="RND-1_FAMILY-183";TEgroup="ctg_30%7CRND-1_FAMILY-183%7C1";Tend="2063";Tstart="645";shortTE="F";uid="ab85a66c-80b2-4e52-a91a-9b911cc7e17f"
CAJEWF010000030.1	RepeatMasker	DNA/CMC	2328486	2328708	1419	-	.	ID="RND-5_FAMILY-957";Tend="1087";Tstart="860";shortTE="F";uid="a9923a4b-d377-4856-8e71-a77ad7392b37"
CAJEWF010000030.1	RepeatMasker	DNA/TcMar-Tc1	563737	563997	1172	-	.	ID="RND-4_FAMILY-1919";TEgroup="ctg_30%7CRND-4_FAMILY-1919%7C1";Tend="1091";Tstart="896";shortTE="F";uid="b94f1ed6-8203-413b-8f67-eda366d898ec"
CAJEWF010000030.1	RepeatMasker	Unknown	5725012	5725362	2294	-	.	ID="RND-1_FAMILY-96";Tend="1253";Tstart="902";shortTE="F";uid="ff32a2be-290a-49c0-8445-79710c18d720"
CAJEWF010000030.1	RepeatMasker	Unknown	3926179	3926396	1060	-	.	ID="RND-4_FAMILY-149";Tend="1120";Tstart="890";shortTE="F";uid="3523f602-934f-473c-9f15-e8a85c7b1aad"
CAJEWF010000030.1	RepeatMasker	DNA	1600467	1600732	1153	-	.	ID="RND-3_FAMILY-135";Tend="1162";Tstart="872";shortTE="F";uid="ff705d89-6b9d-443e-8749-c410df91cbb6"
CAJEWF010000030.1	RepeatMasker	DNA/Ginger-2	5355169	5358935	23018	-	.	ID="RND-1_FAMILY-890";TEgroup="ctg_30%7CRND-1_FAMILY-890%7C1";Tend="5145";Tstart="527";shortTE="F";uid="6ec0c680-b27d-43fa-8b40-560c1c5e25c1"
CAJEWF010000030.1	RepeatMasker	DNA	515893	516180	1658	-	.	ID="DNA-11_BTA";Tend="550";Tstart="275";shortTE="F";uid="f5f1f441-21ae-4338-a567-bbbb17efc661"
CAJEWF010000030.1	RepeatMasker	Unknown	5428349	5428542	506	-	.	ID="RND-6_FAMILY-3161";Tend="1139";Tstart="938";shortTE="F";uid="6d476d57-7bad-4075-8a0c-15665e55b23d"
CAJEWF010000030.1	RepeatMasker	DNA/Sola-2	5034647	5034952	2515	-	.	ID="RND-1_FAMILY-512";Tend="1065";Tstart="760";shortTE="F";uid="afc68b0e-871a-4bd4-8ea8-e71aabdf8dac"
CAJEWF010000030.1	RepeatMasker	Unknown	3151990	3152140	896	-	.	ID="RND-1_FAMILY-381";Tend="956";Tstart="809";shortTE="F";uid="1918efa4-9c0d-42e1-a1ed-7005e49ef8b3"
CAJEWF010000030.1	RepeatMasker	LINE/I	74630	74765	480	-	.	ID="RND-6_FAMILY-3469";Tend="1922";Tstart="1783";shortTE="F";uid="338c9162-bceb-4e88-b9eb-b2176a9f497e"
CAJEWF010000030.1	RepeatMasker	DNA	1197466	1197733	1057	-	.	ID="DNA-4_BTA";Tend="553";Tstart="287";shortTE="F";uid="cfd0ebaa-731a-4dcd-8c42-82d0874e4296"
CAJEWF010000030.1	RepeatMasker	LTR/Gypsy	3094735	3094865	492	-	.	ID="RND-3_FAMILY-443";Tend="1154";Tstart="1026";shortTE="F";uid="70a18110-2132-4712-9259-41834779bd12"
CAJEWF010000030.1	RepeatMasker	DNA	559820	559979	594	-	.	ID="RND-5_FAMILY-971";Tend="1175";Tstart="1020";shortTE="F";uid="56894162-66be-44e2-8f55-778d735e5487"
CAJEWF010000030.1	RepeatMasker	LTR/Gypsy	2727169	2727445	1385	-	.	ID="RND-5_FAMILY-1051";Tend="1468";Tstart="1194";shortTE="F";uid="d2d74427-d6e9-44b3-97e1-535fb2465497"
CAJEWF010000030.1	RepeatMasker	DNA/Academ-1	1848622	1848773	1135	-	.	ID="RND-6_FAMILY-512";Tend="4052";Tstart="3905";shortTE="F";uid="a44ab96b-52c1-4c0a-a63a-7b3bb8134d48"
CAJEWF010000030.1	RepeatMasker	Unknown	4815046	4815233	784	-	.	ID="RND-1_FAMILY-131";Tend="1156";Tstart="953";shortTE="F";uid="cf1d0e5f-3280-4451-8527-dc1d84340ad2"
CAJEWF010000030.1	RepeatMasker	DNA/CMC	1528021	1528285	1668	-	.	ID="RND-4_FAMILY-396";Tend="1125";Tstart="860";shortTE="F";uid="50bde46d-a28c-4984-b07c-ab0bcef48d10"
CAJEWF010000030.1	RepeatMasker	DNA/CMC-EnSpm	956391	956800	3145	-	.	ID="ENSPM-N3_BTA";Tend="414";Tstart="6";shortTE="F";uid="2544d7da-54a4-49fb-8127-b156a82c6196"
CAJEWF010000030.1	RepeatMasker	DNA/hAT-Tip100	3367163	3367325	518	-	.	ID="RND-5_FAMILY-3189";Tend="1385";Tstart="1201";shortTE="F";uid="f6acaaea-1d52-413c-8097-553c71d65dfc"
CAJEWF010000030.1	RepeatMasker	LTR/Gypsy	2351762	2351935	1495	-	.	ID="RND-6_FAMILY-1649";Tend="1144";Tstart="971";shortTE="F";uid="f2d2aa0e-af6b-498b-8025-77fbb3e26c6e"
CAJEWF010000030.1	RepeatMasker	DNA/Maverick	1190019	1190372	1712	-	.	ID="RND-2_FAMILY-28";Tend="1097";Tstart="742";shortTE="F";uid="6966daee-bcd9-41d7-a0d8-83789bb6ac4c"
CAJEWF010000030.1	RepeatMasker	LTR/Gypsy	5361679	5361958	715	-	.	ID="RND-6_FAMILY-417";Tend="1164";Tstart="925";shortTE="F";uid="5dd5c6e1-6db4-42ef-a34d-d2152c9d093d"
CAJEWF010000030.1	RepeatMasker	DNA	5294150	5294802	4736	-	.	ID="RND-3_FAMILY-152";Tend="1561";Tstart="910";shortTE="F";uid="fc9295bb-c1f0-4fcf-a8f5-ca6d7d161b27"
CAJEWF010000030.1	RepeatMasker	DNA	725270	725418	1089	-	.	ID="RND-6_FAMILY-9939";Tend="1234";Tstart="1085";shortTE="F";uid="e2c4094f-3155-4dde-8f62-fc2d7d667569"
CAJEWF010000030.1	RepeatMasker	DNA/CMC-EnSpm	3723457	3723714	1794	-	.	ID="RND-1_FAMILY-56";Tend="1145";Tstart="890";shortTE="F";uid="923b7806-a41d-472b-9959-3d9efb34a6be"
CAJEWF010000030.1	RepeatMasker	DNA	1580781	1581316	3693	-	.	ID="DNA-4_BTA";Tend="554";Tstart="1";shortTE="F";uid="6139fb83-f6c8-4ef4-b70a-e4ad64f90230"
CAJEWF010000030.1	RepeatMasker	DNA	3512764	3513099	1318	-	.	ID="RND-4_FAMILY-1911";Tend="1188";Tstart="835";shortTE="F";uid="b93e3675-7347-4861-b517-96c29bbf4ac4"
CAJEWF010000030.1	RepeatMasker	DNA	4607373	4608125	934	-	.	ID="DNA-4_BTA";TEgroup="ctg_30%7CDNA-4_BTA%7C1";Tend="554";Tstart="1";shortTE="F";uid="80c13d67-88cb-4da5-81ab-932dec4d91bc"
CAJEWF010000030.1	RepeatMasker	Unknown	616063	616329	1737	-	.	ID="RND-1_FAMILY-36";Tend="1209";Tstart="944";shortTE="F";uid="c597188d-dc14-459c-be53-7e384850b32e"
CAJEWF010000030.1	RepeatMasker	RC/Helitron	2648347	2648550	557	-	.	ID="HELITRON-1_BTA";Tend="3570";Tstart="3370";shortTE="F";uid="d22cdecb-2173-4ee4-a0eb-f1e9b6475ab6"
CAJEWF010000030.1	RepeatMasker	DNA/CMC-Transib	4146645	4147418	3538	-	.	ID="RND-6_FAMILY-6190";Tend="1691";Tstart="927";shortTE="F";uid="2a56b385-5fd4-4426-b073-de07978f6f2d"
CAJEWF010000030.1	RepeatMasker	DNA/Sola-2	3256261	3258404	12661	-	.	ID="RND-6_FAMILY-2171";Tend="2675";Tstart="777";shortTE="F";uid="4a938616-b9e1-46e1-ac07-29d5d2349151"
CAJEWF010000030.1	RepeatMasker	DNA/CMC-EnSpm	5048428	5048746	920	-	.	ID="RND-6_FAMILY-737";TEgroup="ctg_30%7CRND-6_FAMILY-737%7C1";Tend="1150";Tstart="971";shortTE="F";uid="b6ea82f3-5dec-4adc-84a5-c9838a0e9a39"
CAJEWF010000030.1	RepeatMasker	Unknown	2469639	2469803	516	-	.	ID="RND-6_FAMILY-4661";Tend="1187";Tstart="1037";shortTE="F";uid="f34b3f46-98ef-42ae-ab84-c0c870ba021a"
CAJEWF010000030.1	RepeatMasker	DNA	4070889	4071198	1731	-	.	ID="RND-4_FAMILY-1880";Tend="1239";Tstart="940";shortTE="F";uid="a3988640-5287-4ce1-9432-8e1eeec9130d"
CAJEWF010000030.1	RepeatMasker	Unknown	538764	538923	1164	-	.	ID="RND-4_FAMILY-243";Tend="1204";Tstart="1041";shortTE="F";uid="b936d8f9-c47c-41a0-8dd6-5605b3f38f53"
CAJEWF010000030.1	RepeatMasker	DNA	5527691	5527980	1274	-	.	ID="RND-2_FAMILY-6";Tend="1251";Tstart="963";shortTE="F";uid="0f64b813-b0ea-4c56-bf8e-c8b8e910989d"
CAJEWF010000030.1	RepeatMasker	Unknown	3854309	3854491	853	-	.	ID="RND-1_FAMILY-438";Tend="1373";Tstart="1192";shortTE="F";uid="ed8dbd1a-46f0-4526-a8c8-de7a4297c9ef"
CAJEWF010000030.1	RepeatMasker	LINE/L2	5550344	5550620	1495	-	.	ID="RND-6_FAMILY-3238";Tend="1598";Tstart="1323";shortTE="F";uid="024883b1-2d39-4511-8dec-3b830e8c6edb"
CAJEWF010000030.1	RepeatMasker	DNA/hAT-Tip100	1063555	1063817	1341	-	.	ID="RND-6_FAMILY-6685";Tend="1073";Tstart="808";shortTE="F";uid="0228188f-5c79-4d99-b419-b8895ac9acf5"
CAJEWF010000030.1	RepeatMasker	DNA	4386798	4387049	1200	-	.	ID="DNA-5_BTA";Tend="255";Tstart="1";shortTE="F";uid="0cf73b82-7cc7-4982-b23f-d5c4a8a70be1"
CAJEWF010000030.1	RepeatMasker	DNA	5094271	5094520	1191	-	.	ID="RND-1_FAMILY-136";Tend="1169";Tstart="910";shortTE="F";uid="280c1e52-b46c-44f0-bf1a-b52880e0c309"
CAJEWF010000030.1	RepeatMasker	LTR/Gypsy	2257163	2257396	1262	-	.	ID="RND-4_FAMILY-31";Tend="1109";Tstart="860";shortTE="F";uid="bea6356a-5405-4107-8d1c-0287061ef9b0"
CAJEWF010000030.1	RepeatMasker	DNA/CMC-EnSpm	3242307	3242556	1381	-	.	ID="RND-6_FAMILY-1077";Tend="1167";Tstart="912";shortTE="F";uid="bbc8d1aa-b9fa-4a7c-aa44-25cac8882389"
CAJEWF010000030.1	RepeatMasker	Unknown	2236646	2236789	486	-	.	ID="RND-1_FAMILY-223";Tend="1176";Tstart="1046";shortTE="F";uid="f8ef77b8-388e-4e16-adb6-5cf4f585a6b5"
CAJEWF010000030.1	RepeatMasker	LTR/Gypsy	644350	644600	1659	-	.	ID="RND-1_FAMILY-255";Tend="1225";Tstart="969";shortTE="F";uid="18f4d9e1-665d-4a2b-81d1-c032090311a0"
CAJEWF010000030.1	RepeatMasker	Unknown	3741287	3741534	1147	-	.	ID="RND-1_FAMILY-40";Tend="1206";Tstart="961";shortTE="F";uid="9b729ff5-6ddf-4189-9496-83688b115397"
CAJEWF010000030.1	RepeatMasker	Unknown	178792	178937	570	-	.	ID="RND-1_FAMILY-27";Tend="1052";Tstart="907";shortTE="F";uid="86c412de-9f12-4e92-b460-e58bb8095778"
CAJEWF010000030.1	RepeatMasker	Unknown	4503532	4503696	1457	-	.	ID="RND-6_FAMILY-11";Tend="1077";Tstart="913";shortTE="F";uid="42772160-90d8-4c55-a215-3412c786d5c4"
CAJEWF010000030.1	RepeatMasker	DNA/CMC-EnSpm	2658413	2658688	1586	-	.	ID="rnd-6_family-7144";Tend="1227";Tstart="968";shortTE="F";uid="456999da-f2cd-4a43-b1ba-999cd492b0ec"
CAJEWF010000030.1	RepeatMasker	LINE/L2	1762257	1762796	1527	-	.	ID="RND-1_FAMILY-164";TEgroup="ctg_30%7CRND-1_FAMILY-164%7C1";Tend="1180";Tstart="914";shortTE="F";uid="e646ccd2-62de-4e83-b232-90bb96e954cd"
CAJEWF010000030.1	RepeatMasker	LTR/Gypsy	3361139	3361430	1250	-	.	ID="RND-4_FAMILY-369";Tend="1177";Tstart="882";shortTE="F";uid="9bc975f3-9048-4dec-b125-5c53a1767de4"
CAJEWF010000030.1	RepeatMasker	Unknown	797757	798025	1133	-	.	ID="RND-1_FAMILY-36";Tend="1204";Tstart="947";shortTE="F";uid="19cc1d4a-f939-4333-8168-cc57e9663a6f"
CAJEWF010000030.1	RepeatMasker	DNA/PIF-Spy	19812	20163	1943	-	.	ID="RND-5_FAMILY-827";Tend="4232";Tstart="3890";shortTE="F";uid="640da1ef-4a50-49f9-a895-c3a61acae6e3"
CAJEWF010000030.1	RepeatMasker	Unknown	4009596	4009733	654	-	.	ID="RND-1_FAMILY-27";Tend="1049";Tstart="912";shortTE="F";uid="333cae8b-b348-4daf-b0b6-15d2439a1b45"
CAJEWF010000030.1	RepeatMasker	Unknown	2332202	2332327	535	-	.	ID="RND-3_FAMILY-41";Tend="1095";Tstart="972";shortTE="F";uid="e557ae6e-f278-4ef7-9bec-3c056fc53666"
CAJEWF010000030.1	RepeatMasker	DNA/TcMar-Tc2	3662052	3662160	895	-	.	ID="RND-3_FAMILY-8";Tend="1032";Tstart="924";shortTE="F";uid="003d4108-a846-4be8-bda8-c6748f7541ab"
CAJEWF010000030.1	RepeatMasker	DNA	4440484	4440607	758	-	.	ID="dna-10_bta";Tend="254";Tstart="150";shortTE="F";uid="355797f8-644f-4112-9634-4aa70dd4d995"
CAJEWF010000030.1	RepeatMasker	Unknown	350426	350573	1165	-	.	ID="RND-1_FAMILY-27";Tend="1054";Tstart="907";shortTE="F";uid="3cde9e4a-898b-4989-8ccb-c0a145a436e9"
CAJEWF010000030.1	RepeatMasker	DNA/hAT	4829496	4829596	697	-	.	ID="HAT-N1_BTA";Tend="368";Tstart="268";shortTE="F";uid="411796ca-60ed-42ce-8f64-bf10d0afeafb"
CAJEWF010000030.1	RepeatMasker	SINE/tRNA-Core	3013086	3013221	1048	-	.	ID="RND-1_FAMILY-159";Tend="1065";Tstart="930";shortTE="F";uid="68d4cca8-e971-45fa-b6bb-da08490b4600"
CAJEWF010000030.1	RepeatMasker	RC/Helitron	1451046	1451171	570	-	.	ID="RND-5_FAMILY-4101";Tend="426";Tstart="290";shortTE="F";uid="2ca12c6a-36e5-429b-983d-eea8054942d3"
CAJEWF010000030.1	RepeatMasker	LINE/L2	1536737	1537026	1578	-	.	ID="RND-5_FAMILY-4972";Tend="1242";Tstart="965";shortTE="F";uid="de3bc3f0-3ee3-4e76-9aec-66a2dc9a6e14"
CAJEWF010000030.1	RepeatMasker	DNA/hAT-Tip100	5371697	5371891	1465	-	.	ID="RND-6_FAMILY-3347";Tend="1191";Tstart="965";shortTE="F";uid="459859c4-7adc-4866-8adf-93adcdf99ee1"
CAJEWF010000030.1	RepeatMasker	DNA	282172	282478	954	-	.	ID="DNA-5_BTA";Tend="255";Tstart="2";shortTE="F";uid="b51d7b7e-281f-443c-83bc-04a034640dcb"
CAJEWF010000030.1	RepeatMasker	DNA	3236240	3237120	6896	-	.	ID="RND-1_FAMILY-838";Tend="1773";Tstart="866";shortTE="F";uid="c4b92fa2-5688-4863-8929-88d904a419d2"
CAJEWF010000030.1	RepeatMasker	DNA/TcMar-Pogo	4833738	4833913	1142	-	.	ID="RND-5_FAMILY-3422";Tend="1149";Tstart="972";shortTE="F";uid="53ee7ac5-3d02-47fc-b07f-7f70a9bb6d82"
CAJEWF010000030.1	RepeatMasker	DNA/CMC	3400495	3400749	1844	-	.	ID="enspm-n1_bta";Tend="356";Tstart="1";shortTE="F";uid="76ab3666-0446-4207-9a2d-6b89b0415ba4"
CAJEWF010000030.1	RepeatMasker	DNA/Sola-2	1267293	1267394	476	-	.	ID="RND-5_FAMILY-866";Tend="827";Tstart="727";shortTE="F";uid="f5ad5123-d74b-4374-8569-a6a8539125ff"
CAJEWF010000030.1	RepeatMasker	DNA	1444696	1444939	1469	-	.	ID="RND-4_FAMILY-183";Tend="1121";Tstart="887";shortTE="F";uid="710cf616-b35c-4914-9e89-3910eefb974e"
CAJEWF010000030.1	RepeatMasker	DNA	5025282	5025425	402	-	.	ID="RND-6_FAMILY-7023";Tend="910";Tstart="762";shortTE="F";uid="4c15ff1c-683b-4304-8bee-f4bb90a4cf2d"
CAJEWF010000030.1	RepeatMasker	DNA/CMC	2038342	2038610	1035	-	.	ID="ENSPM-N1_BTA";TEgroup="ctg_30%7CENSPM-N1_BTA%7C2";Tend="227";Tstart="1";shortTE="F";uid="86194fe7-8856-4e94-b18e-b6ec982e19cf"
CAJEWF010000030.1	RepeatMasker	DNA	1753716	1754253	2726	-	.	ID="DNA-4_BTA";Tend="554";Tstart="3";shortTE="F";uid="7c1f7847-8dc7-4441-baaa-7fab2b108093"
CAJEWF010000030.1	RepeatMasker	LTR/Pao	5449772	5449894	711	-	.	ID="RND-5_FAMILY-543";Tend="1379";Tstart="1257";shortTE="F";uid="c1195930-9439-43ec-930e-235255edcf91"
CAJEWF010000030.1	RepeatMasker	RC/Helitron	5200928	5201212	2131	-	.	ID="RND-1_FAMILY-129";Tend="1201";Tstart="919";shortTE="F";uid="b188d73d-b874-4213-8557-e745458a975e"
CAJEWF010000030.1	RepeatMasker	DNA/CMC-Transib	1062749	1062912	1125	-	.	ID="RND-5_FAMILY-2303";Tend="929";Tstart="766";shortTE="F";uid="4edb3f0a-8924-4703-bf02-8b0ae23faa1e"
CAJEWF010000030.1	RepeatMasker	Unknown	5130360	5130544	699	-	.	ID="RND-3_FAMILY-763";Tend="1241";Tstart="1018";shortTE="F";uid="d0933da7-d12c-49a0-bd6f-8a9be429c5f9"
CAJEWF010000030.1	RepeatMasker	DNA	3956894	3957020	577	-	.	ID="RND-6_FAMILY-8975";Tend="703";Tstart="570";shortTE="F";uid="f75f9be1-ad8a-43ec-b359-7a90dd47e16a"
CAJEWF010000030.1	RepeatMasker	LTR/Gypsy	5456004	5456202	402	-	.	ID="RND-4_FAMILY-369";Tend="1182";Tstart="960";shortTE="F";uid="fe6802ea-17f1-4140-9d99-b9bb4749b77a"
CAJEWF010000030.1	RepeatMasker	Unknown	65564	65817	1111	-	.	ID="RND-1_FAMILY-36";Tend="1206";Tstart="952";shortTE="F";uid="5746fa57-9a3f-4cad-8bb7-15efce7ece63"
CAJEWF010000030.1	RepeatMasker	DNA/CMC-Chapaev-3	5763976	5764123	1173	-	.	ID="RND-6_FAMILY-649";Tend="1913";Tstart="1766";shortTE="F";uid="f6ea6cda-c0d7-4ddc-a6eb-2cd487022955"
CAJEWF010000030.1	RepeatMasker	LTR/Gypsy	5930617	5930875	1838	-	.	ID="RND-3_FAMILY-29";Tend="1339";Tstart="1081";shortTE="F";uid="90f121fd-7c45-4964-9562-aac369f537f4"
CAJEWF010000030.1	RepeatMasker	DNA	3958042	3958278	1252	-	.	ID="RND-2_FAMILY-6";Tend="1199";Tstart="963";shortTE="F";uid="15f9abd2-e70f-4720-afb2-b978af9a029a"
CAJEWF010000030.1	RepeatMasker	DNA/hAT-hAT5	1211960	1212097	896	-	.	ID="RND-5_FAMILY-1384";Tend="1027";Tstart="899";shortTE="F";uid="ee94c6e8-14c8-4500-9ed3-38282f955736"
CAJEWF010000030.1	RepeatMasker	DNA/CMC	1204932	1205159	1844	-	.	ID="RND-5_FAMILY-957";Tend="1087";Tstart="860";shortTE="F";uid="8a45ca90-cd30-4213-9d5e-91afcc0df09d"
CAJEWF010000030.1	RepeatMasker	DNA/PIF-Harbinger	1184113	1184356	1421	-	.	ID="RND-4_FAMILY-1090";Tend="1184";Tstart="941";shortTE="F";uid="95ad3ad2-fb57-4730-867d-651847bbddf6"
CAJEWF010000030.1	RepeatMasker	DNA/CMC	1377220	1377424	1293	-	.	ID="RND-1_FAMILY-303";Tend="1123";Tstart="919";shortTE="F";uid="e6c25aac-9d0f-456c-8b56-4946d27d7576"
CAJEWF010000030.1	RepeatMasker	DNA/CMC-Transib	5373187	5373342	730	-	.	ID="RND-5_FAMILY-2303";Tend="922";Tstart="766";shortTE="F";uid="78c9a759-e708-42bd-9714-e9a1d7e15ef6"
CAJEWF010000030.1	RepeatMasker	Unknown	4106065	4106329	1769	-	.	ID="RND-1_FAMILY-134";Tend="1203";Tstart="938";shortTE="F";uid="c3881f24-b6a7-4a19-ad57-6088ab1fdf17"
CAJEWF010000030.1	RepeatMasker	LTR/Copia	2222067	2222275	987	-	.	ID="COPIA-2_BTA-LTR";Tend="205";Tstart="1";shortTE="F";uid="d1cb68cf-b734-4e80-b857-9f2c4abf2051"
CAJEWF010000030.1	RepeatMasker	Unknown	350978	351331	1800	-	.	ID="RND-3_FAMILY-330";Tend="1316";Tstart="945";shortTE="F";uid="b821defb-cbfe-47de-9340-85d708457a17"
CAJEWF010000030.1	RepeatMasker	DNA/CMC	3989392	3989646	2085	-	.	ID="RND-5_FAMILY-844";Tend="1106";Tstart="852";shortTE="F";uid="e7169c72-cd52-4fac-a417-238459c111fb"
CAJEWF010000030.1	RepeatMasker	LTR/Gypsy	4224077	4224534	2489	-	.	ID="RND-3_FAMILY-443";Tend="1289";Tstart="844";shortTE="F";uid="824a5b89-9e95-4c75-8cbf-b01ecbd8d86c"
CAJEWF010000030.1	RepeatMasker	Unknown	970340	970627	2335	-	.	ID="RND-1_FAMILY-263";Tend="1244";Tstart="954";shortTE="F";uid="5ca75ee9-29ba-4b01-8d74-87b88da53c11"
CAJEWF010000030.1	RepeatMasker	Unknown	4379613	4379855	784	-	.	ID="RND-1_FAMILY-908";Tend="1181";Tstart="923";shortTE="F";uid="442b0a2a-75f7-482e-b918-ad00b8d555e9"
CAJEWF010000030.1	RepeatMasker	LINE/I	2617563	2617691	840	-	.	ID="RND-6_FAMILY-27";Tend="1191";Tstart="1063";shortTE="F";uid="5fa8ce4e-a6e6-4ec5-8570-d5d6acb9ac17"
CAJEWF010000030.1	RepeatMasker	LTR/Gypsy	3937729	3937991	1455	-	.	ID="RND-4_FAMILY-31";Tend="1351";Tstart="1091";shortTE="F";uid="ed774a6f-db33-4085-941d-6773e44e9e86"
CAJEWF010000030.1	RepeatMasker	DNA	4693529	4693650	668	-	.	ID="DNA4-17B_BTA";Tend="122";Tstart="1";shortTE="F";uid="51b39473-0984-46ee-b63f-1016d60a14d1"
CAJEWF010000030.1	RepeatMasker	LINE/RTE	2291028	2291172	409	-	.	ID="RND-5_FAMILY-1939";Tend="1347";Tstart="1181";shortTE="F";uid="8604efaa-ee3d-47d4-b1bb-23a576e988f0"
CAJEWF010000030.1	RepeatMasker	DNA/PIF-Spy	579753	580101	2033	-	.	ID="RND-5_FAMILY-3132";Tend="2522";Tstart="2185";shortTE="F";uid="ed1b9ea1-b7cd-469e-806d-b858ffb4f920"
CAJEWF010000030.1	RepeatMasker	LINE/Penelope	2323873	2324357	2798	-	.	ID="RND-6_FAMILY-6453";Tend="1117";Tstart="661";shortTE="F";uid="c862b0ff-b994-415e-be3a-f1ddaa5183e6"
CAJEWF010000030.1	RepeatMasker	LTR/Gypsy	1093046	1093304	1595	-	.	ID="RND-4_FAMILY-31";Tend="1104";Tstart="846";shortTE="F";uid="b644335e-8f67-40e5-8bd3-d9b81a057837"
CAJEWF010000030.1	RepeatMasker	DNA/CMC-EnSpm	5800465	5800720	1080	-	.	ID="RND-1_FAMILY-516";Tend="1183";Tstart="929";shortTE="F";uid="ae8f1b79-95d5-4768-a522-a9fbf4bdcdae"
CAJEWF010000030.1	RepeatMasker	DNA/CMC	1469340	1469549	1510	-	.	ID="RND-5_FAMILY-957";Tend="1075";Tstart="866";shortTE="F";uid="1e58dae9-62ae-4978-b325-156da5379263"
CAJEWF010000030.1	RepeatMasker	DNA	4584798	4584958	578	-	.	ID="RND-1_FAMILY-110";TEgroup="ctg_30%7CRND-1_FAMILY-110%7C1";Tend="2101";Tstart="1102";shortTE="T";uid="34d5d575-48d6-4799-af90-46eb7e0d6d5f"
CAJEWF010000030.1	RepeatMasker	LTR/Gypsy	2925380	2925596	1362	-	.	ID="RND-6_FAMILY-1646";Tend="1200";Tstart="984";shortTE="F";uid="e3ab012f-fcfa-4b7c-88b3-827714ed9024"
CAJEWF010000030.1	RepeatMasker	Unknown	2668755	2668897	1040	-	.	ID="RND-1_FAMILY-27";Tend="1051";Tstart="909";shortTE="F";uid="b47191ba-fb92-484d-95ea-2fd84021e5b7"
CAJEWF010000030.1	RepeatMasker	RC/Helitron	2958655	2958796	1196	-	.	ID="RND-1_FAMILY-129";Tend="1056";Tstart="917";shortTE="F";uid="fcff2f10-1043-414e-871a-3a0982a9c291"
CAJEWF010000030.1	RepeatMasker	Unknown	5909626	5909917	1043	-	.	ID="RND-4_FAMILY-315";Tend="1243";Tstart="958";shortTE="F";uid="5910b13a-7396-4e73-ab13-ec46cf2a345e"
CAJEWF010000030.1	RepeatMasker	DNA	3820597	3820912	2460	-	.	ID="RND-6_FAMILY-1587";Tend="1445";Tstart="1130";shortTE="F";uid="97da68fe-d897-48a7-b0b0-1096230d55f2"
CAJEWF010000030.1	RepeatMasker	DNA/CMC-EnSpm	3619817	3620000	995	-	.	ID="RND-6_FAMILY-6354";Tend="1942";Tstart="1768";shortTE="F";uid="4e6708dc-c7bd-42f1-a2aa-83fb184671ef"
CAJEWF010000030.1	RepeatMasker	LTR/Gypsy	3915014	3915601	732	-	.	ID="RND-5_FAMILY-1051";Tend="1591";Tstart="931";shortTE="F";uid="f14c0cdd-bd2f-44c6-9021-c6f71fec1b35"
CAJEWF010000030.1	RepeatMasker	DNA/PIF-Spy	972374	973799	11887	-	.	ID="RND-1_FAMILY-203";Tend="2248";Tstart="822";shortTE="F";uid="ef05eb26-c5a6-49a9-ba5b-a858a2b28a1b"
CAJEWF010000030.1	RepeatMasker	DNA	3170114	3170245	408	-	.	ID="RND-2_FAMILY-6";Tend="1188";Tstart="1047";shortTE="F";uid="a3f7aa5a-eba3-4ba6-ab73-ee1ff046542a"
CAJEWF010000030.1	RepeatMasker	Unknown	3595331	3595807	467	-	.	ID="RND-6_FAMILY-1630";Tend="1949";Tstart="1474";shortTE="F";uid="5de3a92c-fd8f-4ea7-a0a7-d8d4ac58849c"
CAJEWF010000030.1	RepeatMasker	Unknown	5822087	5822421	2017	-	.	ID="RND-6_FAMILY-4761";Tend="1249";Tstart="926";shortTE="F";uid="09e94762-4197-4a04-a144-5e7bf711dd5c"
CAJEWF010000030.1	RepeatMasker	DNA/CMC-EnSpm	2619845	2619950	469	-	.	ID="RND-5_FAMILY-1231";Tend="938";Tstart="836";shortTE="F";uid="a8b21356-a1f6-4937-b09d-53f6b0a19309"
CAJEWF010000030.1	RepeatMasker	Unknown	606541	606846	2017	-	.	ID="RND-6_FAMILY-694";Tend="1210";Tstart="926";shortTE="F";uid="77eb21bc-8a28-4958-ba5a-e80dd36a3ec9"
CAJEWF010000030.1	RepeatMasker	DNA/CMC-Transib	5086346	5086508	989	-	.	ID="RND-5_FAMILY-2303";Tend="929";Tstart="767";shortTE="F";uid="f0bbb179-37a3-4275-afaa-9edf4e165aca"
CAJEWF010000030.1	RepeatMasker	DNA	3673607	3673819	714	-	.	ID="DNA-11_BTA";Tend="277";Tstart="1";shortTE="F";uid="3fb33046-64fc-422c-8bc5-ce236308e405"
CAJEWF010000030.1	RepeatMasker	DNA/PiggyBac	1392919	1393177	1976	-	.	ID="RND-1_FAMILY-611";Tend="1356";Tstart="1082";shortTE="F";uid="9862d23c-13f1-4d0a-b8b2-c6314522ceae"
CAJEWF010000030.1	RepeatMasker	DNA/hAT?	947499	947730	1883	-	.	ID="HAT-N6_BTA";Tend="232";Tstart="1";shortTE="F";uid="51346fb3-03dd-4a1c-9eb6-ea890943919a"
CAJEWF010000030.1	RepeatMasker	DNA	4549852	4550045	468	-	.	ID="RND-5_FAMILY-1297";Tend="3884";Tstart="3682";shortTE="F";uid="918f5673-ee0b-47cc-a77e-3af185b3754a"
CAJEWF010000030.1	RepeatMasker	Unknown	3098043	3098349	2279	-	.	ID="RND-3_FAMILY-763";Tend="1227";Tstart="915";shortTE="F";uid="7139fe05-d715-4c1f-8f51-29db84b5e077"
CAJEWF010000030.1	RepeatMasker	Unknown	2506383	2506613	930	-	.	ID="RND-1_FAMILY-36";Tend="1206";Tstart="948";shortTE="F";uid="26aa88c7-24d8-497c-be07-2997c37455c0"
CAJEWF010000030.1	RepeatMasker	LINE/L2	5553060	5553315	1453	-	.	ID="RND-4_FAMILY-328";Tend="1161";Tstart="895";shortTE="F";uid="4b82e532-1a3b-496c-9095-49a59756725f"
CAJEWF010000030.1	RepeatMasker	DNA	846115	846259	790	-	.	ID="RND-5_FAMILY-244";Tend="5660";Tstart="5518";shortTE="F";uid="fcc4fcd7-78b2-428e-8811-564193e6a20b"
CAJEWF010000030.1	RepeatMasker	DNA/Sola-2	5829781	5830528	2632	-	.	ID="SOLA2-N1B_BTA";Tend="4638";Tstart="3879";shortTE="F";uid="5083b7ef-46b9-429e-8758-9da9fc266183"
CAJEWF010000030.1	RepeatMasker	DNA/CMC	3636566	3636692	943	-	.	ID="RND-1_FAMILY-93";Tend="1276";Tstart="1140";shortTE="F";uid="9afe16f8-9ce6-4313-9820-b959a6386f41"
CAJEWF010000030.1	RepeatMasker	DNA/CMC	2318731	2319031	1116	-	.	ID="RND-4_FAMILY-396";Tend="1161";Tstart="862";shortTE="F";uid="0cf24d4c-ec59-4c66-9ccf-d88b98966aa4"
CAJEWF010000030.1	RepeatMasker	LINE/I-Jockey	1876987	1882164	28762	-	.	ID="JOCKEY-3_BTA";Tend="5188";Tstart="3";shortTE="F";uid="5685cfc3-be86-47f0-a659-b2f83b03fec3"
CAJEWF010000030.1	RepeatMasker	DNA/hAT?	5175793	5176230	3832	-	.	ID="RND-6_FAMILY-1317";Tend="1374";Tstart="926";shortTE="F";uid="4937e4be-2f4f-44fc-b065-e9d650103af5"
CAJEWF010000030.1	RepeatMasker	DNA/CMC-EnSpm	3078730	3079093	2791	-	.	ID="ENSPM-N3_BTA";Tend="414";Tstart="1";shortTE="F";uid="633cb88b-12fa-4eb0-a72a-2dd254936553"
CAJEWF010000030.1	RepeatMasker	Unknown	830626	830918	1884	-	.	ID="RND-5_FAMILY-38";Tend="1244";Tstart="950";shortTE="F";uid="980dbb16-698d-4470-87fb-be462b4f2865"
CAJEWF010000030.1	RepeatMasker	DNA/CMC	5456291	5456520	1266	-	.	ID="RND-5_FAMILY-957";Tend="1087";Tstart="860";shortTE="F";uid="d52a5c26-c7e8-46e9-9f85-f1b18713341a"
CAJEWF010000030.1	RepeatMasker	DNA/hAT-Tip100	633545	634016	2518	-	.	ID="RND-5_FAMILY-4888";Tend="1775";Tstart="1322";shortTE="F";uid="7a1345ce-41ae-4d26-af0a-872b3f19c1f0"
CAJEWF010000030.1	RepeatMasker	Unknown	3020987	3021167	1057	-	.	ID="RND-5_FAMILY-674";Tend="1014";Tstart="831";shortTE="F";uid="38597ce7-a828-4df9-b79c-c2a0105f8550"
CAJEWF010000030.1	RepeatMasker	DNA/CMC-EnSpm	3697536	3697948	3129	-	.	ID="ENSPM-N3_BTA";Tend="414";Tstart="1";shortTE="F";uid="b36cdbe9-c259-4727-8aad-62ade73c4149"
CAJEWF010000030.1	RepeatMasker	DNA/TcMar-Tc2	1572185	1572814	4424	-	.	ID="RND-3_FAMILY-8";Tend="1546";Tstart="924";shortTE="F";uid="d65c3477-aa84-421f-b69c-df344a6527cd"
CAJEWF010000030.1	RepeatMasker	DNA/Sola-2	1728568	1728771	902	-	.	ID="RND-6_FAMILY-11392";Tend="3927";Tstart="3733";shortTE="F";uid="11865e46-98f2-4526-912c-58e480ca6f51"
CAJEWF010000030.1	RepeatMasker	DNA	95874	95996	980	-	.	ID="DNA4-17B_BTA";Tend="123";Tstart="1";shortTE="F";uid="e31e09c3-4047-4dc4-b0dd-5794b9258ae2"
CAJEWF010000030.1	RepeatMasker	DNA/TcMar-Pogo	3204137	3204306	1301	-	.	ID="RND-1_FAMILY-572";Tend="1346";Tstart="1181";shortTE="F";uid="5bcf2657-7ea5-4093-9bc0-4a7086458b02"
CAJEWF010000030.1	RepeatMasker	RC/Helitron	2202519	2203105	4802	-	.	ID="RND-1_FAMILY-129";Tend="1498";Tstart="919";shortTE="F";uid="3360dd22-6c59-482f-a6da-f6b6a8d9f6ca"
CAJEWF010000030.1	RepeatMasker	DNA	3826587	3826753	870	-	.	ID="DNA-5_BTA";Tend="255";Tstart="91";shortTE="F";uid="ef350da3-9889-463d-9f3d-316edb81f521"
CAJEWF010000030.1	RepeatMasker	Unknown	3541322	3541516	1078	-	.	ID="RND-6_FAMILY-2397";Tend="1088";Tstart="897";shortTE="F";uid="02a71635-5db5-47ed-90e2-e7d1afd5e4cf"
CAJEWF010000030.1	RepeatMasker	DNA	5292943	5293450	4041	-	.	ID="DNA-1_BTA";Tend="504";Tstart="1";shortTE="F";uid="ff2da076-9bf8-4a02-a038-0d2646967115"
CAJEWF010000030.1	RepeatMasker	RC/Helitron	1484418	1484650	1478	-	.	ID="RND-4_FAMILY-351";Tend="1222";Tstart="951";shortTE="F";uid="bd9c3f60-25d5-49f1-bdce-4a06352e2d2e"
CAJEWF010000030.1	RepeatMasker	DNA/Kolobok	5390420	5390863	2363	-	.	ID="RND-6_FAMILY-10257";Tend="6648";Tstart="6201";shortTE="F";uid="f1710a52-30cc-4ca0-8808-84eb03113d98"
CAJEWF010000030.1	RepeatMasker	DNA	4049416	4049921	4124	-	.	ID="DNA-1_BTA";Tend="504";Tstart="1";shortTE="F";uid="b416a733-8fe9-4082-9b91-cbce2eef6b73"
CAJEWF010000030.1	RepeatMasker	Unknown	2989033	2989290	1357	-	.	ID="RND-1_FAMILY-36";Tend="1209";Tstart="951";shortTE="F";uid="e3f46106-6876-40f5-91c7-785beb0a08b0"
CAJEWF010000030.1	RepeatMasker	Unknown	1206044	1206343	2202	-	.	ID="RND-4_FAMILY-226";Tend="1226";Tstart="917";shortTE="F";uid="c762bce6-50b6-44b1-a5b4-20efb46606b6"
CAJEWF010000030.1	RepeatMasker	LTR/Gypsy	4450187	4450463	1431	-	.	ID="RND-6_FAMILY-6215";Tend="1222";Tstart="975";shortTE="F";uid="90fe2082-dfa1-4b7e-99b5-534d6b27c8a5"
CAJEWF010000030.1	RepeatMasker	DNA	4800555	4800796	1497	-	.	ID="RND-1_FAMILY-59";Tend="1241";Tstart="987";shortTE="F";uid="257f4da2-d173-4479-9e37-2a4b278c98b7"
CAJEWF010000030.1	RepeatMasker	LINE/L2	5261830	5262094	2138	-	.	ID="RND-1_FAMILY-164";Tend="1178";Tstart="914";shortTE="F";uid="c6f540c9-c64c-4b0f-a97b-aedf5bb03072"
CAJEWF010000030.1	RepeatMasker	LTR/Gypsy	4255368	4255645	490	-	.	ID="RND-6_FAMILY-1646";Tend="1241";Tstart="972";shortTE="F";uid="fd41829d-c4d1-4714-a652-88dcf2fc55aa"
CAJEWF010000030.1	RepeatMasker	LTR/Gypsy	3898474	3898743	859	-	.	ID="RND-6_FAMILY-417";Tend="1158";Tstart="903";shortTE="F";uid="dda5070f-8625-43fb-815b-eadd9ece152b"
CAJEWF010000030.1	RepeatMasker	DNA	5217290	5217465	1278	-	.	ID="DNA-11_BTA";Tend="277";Tstart="102";shortTE="F";uid="e181dedf-91d8-4a28-bad2-e5269b4f58de"
CAJEWF010000030.1	RepeatMasker	DNA/hAT-Tip100	3418454	3418810	659	-	.	ID="rnd-6_family-1923";Tend="1793";Tstart="1304";shortTE="F";uid="4ab8b05f-0922-4a04-9be4-3c87234d188d"
CAJEWF010000030.1	RepeatMasker	Unknown	3309479	3309597	493	-	.	ID="RND-1_FAMILY-37";Tend="1022";Tstart="903";shortTE="F";uid="129d6f6b-dda7-47cd-b91b-26d07849fc24"
CAJEWF010000030.1	RepeatMasker	DNA/hAT-Tip100	1718394	1718522	917	-	.	ID="RND-5_FAMILY-4888";Tend="1429";Tstart="1307";shortTE="F";uid="afd9715b-0450-46f6-bba7-011c3f2fdc6c"
CAJEWF010000030.1	RepeatMasker	DNA/CMC	5614491	5614676	1276	-	.	ID="RND-4_FAMILY-396";Tend="1124";Tstart="932";shortTE="F";uid="d932fa75-6c28-4708-be78-d5977ab003fb"
CAJEWF010000030.1	RepeatMasker	DNA	2221003	2221130	649	-	.	ID="RND-6_FAMILY-1167";Tend="1588";Tstart="1456";shortTE="F";uid="d12cea86-e2eb-4359-978f-96344e4254cc"
CAJEWF010000030.1	RepeatMasker	DNA/PIF-Spy	4482452	4482565	738	-	.	ID="RND-6_FAMILY-1161";Tend="7252";Tstart="7137";shortTE="F";uid="56cb7af9-3c61-4744-b307-0d176034e63f"
CAJEWF010000030.1	RepeatMasker	DNA/CMC-EnSpm	5487817	5487937	486	-	.	ID="RND-6_FAMILY-6392";Tend="813";Tstart="700";shortTE="F";uid="7f86cfd9-6f97-431b-8d46-6fb7a84b73fb"
CAJEWF010000030.1	RepeatMasker	DNA/PIF-Harbinger	5007504	5007765	1695	-	.	ID="RND-4_FAMILY-1090";Tend="1451";Tstart="1188";shortTE="F";uid="e30bd5bc-0fbe-452f-8e96-4fa8b48f9bce"
CAJEWF010000030.1	RepeatMasker	DNA	5218688	5218789	705	-	.	ID="DNA-11_BTA";Tend="102";Tstart="1";shortTE="F";uid="d3b90c21-558c-4e16-8e0d-ee5f020f563d"
CAJEWF010000030.1	RepeatMasker	Unknown	3042012	3042191	1544	-	.	ID="RND-5_FAMILY-652";Tend="1095";Tstart="916";shortTE="F";uid="c74aa1e3-159c-48a0-acae-2ca944479af4"
CAJEWF010000030.1	RepeatMasker	DNA/hAT-Tip100	4403873	4404255	1507	-	.	ID="RND-5_FAMILY-4888";Tend="1443";Tstart="1065";shortTE="F";uid="a5376c21-7c1a-4184-a211-562a42336e01"
CAJEWF010000030.1	RepeatMasker	LTR/Gypsy	1122601	1122875	1278	-	.	ID="RND-3_FAMILY-25";Tend="1087";Tstart="813";shortTE="F";uid="3655eec3-6b06-4d0e-aa13-361651630dba"
CAJEWF010000030.1	RepeatMasker	DNA/CMC	626257	626511	1411	-	.	ID="RND-1_FAMILY-662";Tend="1465";Tstart="1210";shortTE="F";uid="9de21f2d-c7f6-491b-9661-e2491e982a13"
CAJEWF010000030.1	RepeatMasker	Unknown	4007310	4007593	1828	-	.	ID="RND-6_FAMILY-694";Tend="1210";Tstart="928";shortTE="F";uid="de13cc12-c96c-458b-9fb8-01f035ddb302"
CAJEWF010000030.1	RepeatMasker	DNA/MULE-MuDR	2391765	2392132	2844	-	.	ID="RND-1_FAMILY-69";Tend="1318";Tstart="953";shortTE="F";uid="6387ebf0-fe1e-4d21-9a07-ad44a5e6481e"
CAJEWF010000030.1	RepeatMasker	RC/Helitron	5297475	5297882	633	-	.	ID="RND-4_FAMILY-971";TEgroup="ctg_30%7CRND-4_FAMILY-971%7C1";Tend="1218";Tstart="961";shortTE="F";uid="6dc252b2-d708-47fa-9601-07776f8fd277"
CAJEWF010000030.1	RepeatMasker	Unknown	81853	82050	541	-	.	ID="RND-1_FAMILY-415";Tend="4194";Tstart="4006";shortTE="F";uid="6d630b7b-b004-4f50-9c8f-0338a898f106"
CAJEWF010000030.1	RepeatMasker	DNA/CMC	4092908	4093212	2343	-	.	ID="RND-1_FAMILY-81";Tend="1259";Tstart="947";shortTE="F";uid="54437e1d-af72-430e-97e5-a8506404158f"
CAJEWF010000030.1	RepeatMasker	LINE/L2	3216372	3216582	1607	-	.	ID="RND-6_FAMILY-11753";Tend="937";Tstart="728";shortTE="F";uid="4e1eb33d-e95f-4246-aff5-cce860a01374"
CAJEWF010000030.1	RepeatMasker	DNA/Kolobok	3174429	3174852	2891	-	.	ID="RND-6_FAMILY-6547";Tend="1072";Tstart="657";shortTE="F";uid="7929ea81-7987-4e51-8dc4-9f629f5dbdd9"
CAJEWF010000030.1	RepeatMasker	DNA/CMC-EnSpm	1339316	1339578	1752	-	.	ID="RND-6_FAMILY-7144";Tend="1227";Tstart="964";shortTE="F";uid="15c044bb-b5f3-4cc3-95f9-241188c50407"
CAJEWF010000030.1	RepeatMasker	Unknown	5525104	5525205	709	-	.	ID="RND-2_FAMILY-63";Tend="1032";Tstart="931";shortTE="F";uid="ca42b49a-95c7-47d2-9cb6-994e3ff72e3f"
CAJEWF010000030.1	RepeatMasker	DNA	3406497	3406597	441	-	.	ID="RND-2_FAMILY-6";Tend="1301";Tstart="1200";shortTE="F";uid="f2100dfb-96ef-48c3-b7a6-2d8dbe194623"
CAJEWF010000030.1	RepeatMasker	DNA/CMC	2142227	2142806	1093	-	.	ID="RND-5_FAMILY-957";TEgroup="ctg_30%7CRND-5_FAMILY-957%7C3";Tend="1089";Tstart="859";shortTE="F";uid="56c0c224-fec5-464d-886f-bb97c045e063"
CAJEWF010000030.1	RepeatMasker	LTR/Gypsy	5902455	5902663	982	-	.	ID="RND-6_FAMILY-417";Tend="1090";Tstart="910";shortTE="F";uid="57156a96-4c3f-4aa0-a81d-031ae07460b7"
CAJEWF010000030.1	RepeatMasker	LTR/Gypsy	3983058	3983169	729	-	.	ID="RND-6_FAMILY-1646";Tend="1240";Tstart="1010";shortTE="F";uid="7063b2db-6d2e-422c-9640-e729c88d433c"
CAJEWF010000030.1	RepeatMasker	DNA/CMC-Transib	3880521	3880691	1260	-	.	ID="RND-5_FAMILY-2303";Tend="929";Tstart="765";shortTE="F";uid="9b6b631f-a88b-404d-8212-da1a77c3de18"
CAJEWF010000030.1	RepeatMasker	DNA/CMC-EnSpm	5535106	5535578	3107	-	.	ID="RND-5_FAMILY-567";Tend="3488";Tstart="3008";shortTE="F";uid="61b260d0-c907-47dd-b588-a87b4af56d21"
CAJEWF010000030.1	RepeatMasker	DNA/TcMar-Tc1	1960793	1960996	1479	-	.	ID="RND-1_FAMILY-275";Tend="1185";Tstart="968";shortTE="F";uid="1c2e5a1a-9c85-4457-8aa9-70158ce11bbf"
CAJEWF010000030.1	RepeatMasker	Unknown	4882778	4882966	1099	-	.	ID="RND-6_FAMILY-1734";Tend="1152";Tstart="963";shortTE="F";uid="90fc26ab-5d43-49bd-bbf8-1a57a6580dcd"
CAJEWF010000030.1	RepeatMasker	DNA/CMC-EnSpm	935598	935852	1343	-	.	ID="RND-6_FAMILY-7144";Tend="1215";Tstart="961";shortTE="F";uid="b0e7a93f-1d9d-4471-9e72-e43cd84e3517"
CAJEWF010000030.1	RepeatMasker	DNA/Sola-2	227903	229297	8772	-	.	ID="RND-1_FAMILY-931";TEgroup="ctg_30%7CRND-1_FAMILY-931%7C1";Tend="3140";Tstart="2127";shortTE="F";uid="f86e92cd-ca91-4c06-8dcd-b0d1e4436cfd"
CAJEWF010000030.1	RepeatMasker	Unknown	4633452	4633701	1577	-	.	ID="RND-1_FAMILY-199";Tend="1236";Tstart="978";shortTE="F";uid="ee904708-0115-46ad-ac30-8b5d596add98"
CAJEWF010000030.1	RepeatMasker	DNA	3091317	3091599	2220	-	.	ID="DNA-11_BTA";Tend="551";Tstart="269";shortTE="F";uid="c3543327-0a30-48a0-8f2a-98b50237d967"
CAJEWF010000030.1	RepeatMasker	DNA/CMC-EnSpm	3157279	3157426	1208	-	.	ID="RND-3_FAMILY-131";Tend="1190";Tstart="1043";shortTE="F";uid="3fd85d5d-df15-4df8-8d76-477d57c76910"
CAJEWF010000030.1	RepeatMasker	DNA/CMC	5601769	5602002	1434	-	.	ID="rnd-5_family-957";Tend="1075";Tstart="866";shortTE="F";uid="66250c4b-d2cf-4937-a32c-b52570e086d5"
CAJEWF010000030.1	RepeatMasker	DNA	1641273	1641395	564	-	.	ID="DNA-11_BTA";Tend="288";Tstart="169";shortTE="F";uid="cf91e13a-e256-4525-b69b-16472e22d2ca"
CAJEWF010000030.1	RepeatMasker	DNA/PIF-Harbinger	2035129	2036066	1762	-	.	ID="RND-4_FAMILY-1090";TEgroup="ctg_30%7CRND-4_FAMILY-1090%7C2";Tend="1431";Tstart="772";shortTE="F";uid="a5f5371c-ad6e-490b-80c6-0259cf36fac3"
CAJEWF010000030.1	RepeatMasker	DNA/CMC-Chapaev-3	5424877	5425167	1988	-	.	ID="RND-6_FAMILY-649";Tend="3221";Tstart="2930";shortTE="F";uid="857e9d17-d83a-4823-a88b-77eb1fecd644"
CAJEWF010000030.1	RepeatMasker	DNA/TcMar-Tc4	3192186	3192621	1826	-	.	ID="RND-1_FAMILY-764";Tend="1454";Tstart="1027";shortTE="F";uid="51522dc4-44df-45e6-ac9b-9af8726f4226"
CAJEWF010000030.1	RepeatMasker	DNA/CMC	2786571	2786805	1934	-	.	ID="RND-5_FAMILY-34";Tend="1163";Tstart="930";shortTE="F";uid="38b59ceb-38e3-4fcd-a903-0712f8b1b880"
CAJEWF010000030.1	RepeatMasker	Unknown	3010063	3010311	1931	-	.	ID="RND-6_FAMILY-2828";Tend="1173";Tstart="928";shortTE="F";uid="42e9f3b1-4516-4d11-a2ee-5de0d199cb63"
CAJEWF010000030.1	RepeatMasker	DNA/CMC-Chapaev-3	1875336	1875487	796	-	.	ID="RND-6_FAMILY-649";Tend="1913";Tstart="1764";shortTE="F";uid="1830b829-7f66-4ce8-ae5a-865644d4f657"
CAJEWF010000030.1	RepeatMasker	DNA	1165788	1166091	1455	-	.	ID="RND-4_FAMILY-1880";Tend="1238";Tstart="942";shortTE="F";uid="6b36ab11-40ac-4633-b712-a1132ac87a2d"
CAJEWF010000030.1	RepeatMasker	Unknown	4416198	4416583	3167	-	.	ID="RND-1_FAMILY-76";Tend="1246";Tstart="861";shortTE="F";uid="0ba9fbd3-9439-4e26-b01f-d91b8d694d73"
CAJEWF010000030.1	RepeatMasker	Unknown	4909358	4910364	6803	-	.	ID="RND-6_FAMILY-831";Tend="2104";Tstart="1189";shortTE="F";uid="4620371c-6e96-42c7-bf1e-01ad52a0d41f"
CAJEWF010000030.1	RepeatMasker	Unknown	3582186	3582865	2959	-	.	ID="RND-6_FAMILY-1119";Tend="1528";Tstart="841";shortTE="F";uid="0153760e-3b43-4f48-b103-e32b0c7205a6"
CAJEWF010000030.1	RepeatMasker	DNA	4105395	4105630	1600	-	.	ID="DNA-3_BTA";Tend="1736";Tstart="1490";shortTE="F";uid="10018d00-55ce-4f11-971f-19529491ed23"
CAJEWF010000030.1	RepeatMasker	DNA/CMC-EnSpm	5255072	5255235	1032	-	.	ID="RND-6_FAMILY-1912";Tend="1116";Tstart="953";shortTE="F";uid="ad121b59-1f57-4807-90da-5c5c64962c18"
CAJEWF010000030.1	RepeatMasker	DNA/MULE-MuDR	709798	709952	1263	-	.	ID="RND-6_FAMILY-8784";Tend="1025";Tstart="871";shortTE="F";uid="4f74fadb-03ea-4077-a40a-716bb9d49429"
CAJEWF010000030.1	RepeatMasker	DNA	4653525	4653783	1268	-	.	ID="RND-1_FAMILY-59";Tend="1241";Tstart="979";shortTE="F";uid="bcaffdf2-72ce-4874-ab7d-84b671221146"
CAJEWF010000030.1	RepeatMasker	DNA	5913841	5914095	1595	-	.	ID="DNA-5_BTA";Tend="255";Tstart="1";shortTE="F";uid="be664874-d5ec-452f-af82-5b87cfe4a07d"
CAJEWF010000030.1	RepeatMasker	DNA	213846	214187	2060	-	.	ID="RND-4_FAMILY-1880";Tend="1247";Tstart="937";shortTE="F";uid="b6095efc-79a0-4bb1-be03-072fee414b22"
CAJEWF010000030.1	RepeatMasker	DNA/PiggyBac	877914	878209	2408	-	.	ID="RND-1_FAMILY-611";Tend="1355";Tstart="1058";shortTE="F";uid="233e6a7f-3c62-4034-9af1-8c26f9fc9d5d"
CAJEWF010000030.1	RepeatMasker	DNA/CMC-Transib	1623480	1623657	1044	-	.	ID="RND-5_FAMILY-2303";Tend="924";Tstart="749";shortTE="F";uid="f614c9ac-b1fa-42a3-953f-873da612416d"
CAJEWF010000030.1	RepeatMasker	LTR/Gypsy	5899111	5899371	813	-	.	ID="RND-6_FAMILY-417";Tend="1164";Tstart="912";shortTE="F";uid="344e747f-81f9-44fe-ac08-a5f636ba5d58"
CAJEWF010000030.1	RepeatMasker	Unknown	2009899	2010188	760	-	.	ID="RND-1_FAMILY-502";Tend="1164";Tstart="862";shortTE="F";uid="d2ccf53b-9519-451d-a00f-63e5c73d336f"
CAJEWF010000030.1	RepeatMasker	DNA/PiggyBac	2766528	2766928	3278	-	.	ID="RND-1_FAMILY-611";Tend="1359";Tstart="959";shortTE="F";uid="b7e788b3-8c6a-4c78-bf4b-0553ba44d547"
CAJEWF010000030.1	RepeatMasker	RC/Helitron	3297907	3298424	2704	-	.	ID="HELITRON-1_BTA";TEgroup="ctg_30%7CHELITRON-1_BTA%7C1";Tend="4028";Tstart="2501";shortTE="F";uid="f39b6be2-95cd-4622-9d76-171b2095162a"
CAJEWF010000030.1	RepeatMasker	Unknown	3063651	3063796	933	-	.	ID="RND-1_FAMILY-36";Tend="1097";Tstart="951";shortTE="F";uid="b20e9dad-28d4-4d29-9644-ad37cece9768"
CAJEWF010000030.1	RepeatMasker	LTR/Gypsy	4891953	4892410	2269	-	.	ID="RND-3_FAMILY-443";Tend="1297";Tstart="839";shortTE="F";uid="343dfc24-b8c1-48ee-8948-035641711e50"
CAJEWF010000030.1	RepeatMasker	Unknown	882685	882909	1119	-	.	ID="RND-1_FAMILY-253";Tend="1119";Tstart="900";shortTE="F";uid="d78512dc-f74b-468e-8f22-4a2478259c08"
CAJEWF010000030.1	RepeatMasker	LINE/L2	4394057	4394653	4966	-	.	ID="RND-1_FAMILY-323";Tend="1494";Tstart="897";shortTE="F";uid="e56c9fc0-203a-44c0-b9fd-90a56ca3e736"
CAJEWF010000030.1	RepeatMasker	DNA/Sola-2	5515431	5515570	831	-	.	ID="RND-6_FAMILY-11392";Tend="719";Tstart="581";shortTE="F";uid="263ff332-eadb-4f00-8b0b-e93d28fefd77"
CAJEWF010000030.1	RepeatMasker	Unknown	5338227	5338373	631	-	.	ID="RND-1_FAMILY-37";Tend="1058";Tstart="914";shortTE="F";uid="940680fd-b80c-4fd5-a6cb-b4374a7cd69c"
CAJEWF010000030.1	RepeatMasker	DNA/CMC-EnSpm	1755108	1755265	676	-	.	ID="RND-6_FAMILY-2037";Tend="1568";Tstart="1412";shortTE="F";uid="044f5541-efa5-4fc8-8f53-b311817478c3"
CAJEWF010000030.1	RepeatMasker	LTR/Gypsy	4669306	4669623	565	-	.	ID="GYPSY-12_BTA-LTR";TEgroup="ctg_30%7CGYPSY-12_BTA-LTR%7C1";Tend="224";Tstart="1";shortTE="T";uid="8e5fbddd-bb9b-4e0a-9b47-a9575c181493"
CAJEWF010000030.1	RepeatMasker	DNA	3062207	3062365	672	-	.	ID="RND-5_FAMILY-3328";Tend="413";Tstart="258";shortTE="F";uid="d6e0b817-3a87-4b4f-8efd-c5c2b9f40c6f"
CAJEWF010000030.1	RepeatMasker	RC/Helitron	3299488	3301018	12010	-	.	ID="RND-1_FAMILY-801";Tend="2043";Tstart="530";shortTE="F";uid="0e61b8c2-95be-430a-854c-1a887f0985a2"
CAJEWF010000030.1	RepeatMasker	DNA/hAT?	567291	567394	497	-	.	ID="RND-5_FAMILY-1268";Tend="937";Tstart="830";shortTE="F";uid="8dbde769-d89e-472a-a3b7-1f6a2d7348b8"
CAJEWF010000030.1	RepeatMasker	Unknown	1984107	1984500	1462	-	.	ID="RND-4_FAMILY-21";Tend="1399";Tstart="981";shortTE="F";uid="db800a06-0f77-4c96-9ea1-51ec4d0fa193"
CAJEWF010000030.1	RepeatMasker	DNA/PIF-Harbinger	4164418	4164636	846	-	.	ID="RND-4_FAMILY-1090";Tend="1168";Tstart="950";shortTE="F";uid="c1deb64c-86e6-4a26-b92b-8213d1fff6d1"
CAJEWF010000030.1	RepeatMasker	Unknown	4435643	4435821	594	-	.	ID="RND-1_FAMILY-614";Tend="1882";Tstart="1705";shortTE="F";uid="40e16c77-cfc9-462f-bc57-79eed4c8dd3a"
CAJEWF010000030.1	RepeatMasker	DNA/CMC-EnSpm	5912726	5912898	1163	-	.	ID="RND-6_FAMILY-813";Tend="593";Tstart="422";shortTE="F";uid="af6fd160-dcb3-4d39-a6b3-18150f94e8b2"
CAJEWF010000030.1	RepeatMasker	DNA	2798698	2798877	612	-	.	ID="RND-4_FAMILY-1911";Tend="1161";Tstart="984";shortTE="F";uid="b4e47630-2138-4dd2-aff0-ba0d65f261aa"
CAJEWF010000030.1	RepeatMasker	DNA	3930562	3930814	872	-	.	ID="RND-1_FAMILY-125";TEgroup="ctg_30%7CRND-1_FAMILY-125%7C2";Tend="1466";Tstart="924";shortTE="F";uid="153df70d-66bb-4369-9afd-799863cce400"
CAJEWF010000030.1	RepeatMasker	DNA	1714907	1715401	4184	-	.	ID="DNA-1_BTA";Tend="495";Tstart="1";shortTE="F";uid="ac483bf0-73cf-4395-8d84-e27893f09028"
CAJEWF010000030.1	RepeatMasker	Unknown	484655	484826	1176	-	.	ID="RND-4_FAMILY-384";Tend="1004";Tstart="837";shortTE="F";uid="c6380d06-5fc6-4932-accc-67a256339675"
CAJEWF010000030.1	RepeatMasker	DNA	89668	89795	819	-	.	ID="DNA4-17B_BTA";Tend="128";Tstart="1";shortTE="F";uid="f154c292-1090-4d30-aaea-922742fcbb56"
CAJEWF010000030.1	RepeatMasker	DNA/hAT-Tip100	4619914	4620883	3014	-	.	ID="HAT-N2_BTA";TEgroup="ctg_30%7CHAT-N2_BTA%7C6";Tend="825";Tstart="1";shortTE="F";uid="a1d8e495-2036-44c7-b6b8-8eb2841191a5"
CAJEWF010000030.1	RepeatMasker	DNA	352858	353203	1126	-	.	ID="RND-2_FAMILY-6";Tend="1262";Tstart="965";shortTE="F";uid="47cd4518-a96a-4d30-b93b-b318df887e94"
CAJEWF010000030.1	RepeatMasker	Unknown	2758738	2758986	1467	-	.	ID="RND-5_FAMILY-1778";Tend="1149";Tstart="906";shortTE="F";uid="8d2ac643-b0e1-45d5-b296-f6b276a5dc28"
CAJEWF010000030.1	RepeatMasker	DNA/CMC-EnSpm	3921264	3921526	1151	-	.	ID="RND-1_FAMILY-56";Tend="1151";Tstart="889";shortTE="F";uid="e55da2b6-fe93-4455-b83c-c242f9b748da"
CAJEWF010000030.1	RepeatMasker	Unknown	1434394	1434623	1347	-	.	ID="RND-3_FAMILY-154";Tend="1203";Tstart="960";shortTE="F";uid="db20a71f-1732-4c80-ab8c-172f3ab307af"
CAJEWF010000030.1	RepeatMasker	DNA/CMC-EnSpm	3276454	3276714	1994	-	.	ID="RND-6_FAMILY-7144";Tend="1227";Tstart="967";shortTE="F";uid="1bbe33a5-9c81-4e99-a23c-15614f54880b"
CAJEWF010000030.1	RepeatMasker	DNA/CMC	3903781	3903990	1664	-	.	ID="ENSPM-N2_BTA";Tend="212";Tstart="1";shortTE="F";uid="cdb56d46-402a-4ac7-950f-9c16f5ee9a39"
CAJEWF010000030.1	RepeatMasker	DNA	1813450	1813727	2274	-	.	ID="DNA-11_BTA";Tend="551";Tstart="274";shortTE="F";uid="1bb3d1d2-b04b-49cb-9e90-22b7f563512c"
CAJEWF010000030.1	RepeatMasker	DNA	4028434	4028753	2627	-	.	ID="DNA-1_BTA";Tend="504";Tstart="182";shortTE="F";uid="791fff02-0365-405d-8021-c55d30e0865e"
CAJEWF010000030.1	RepeatMasker	LINE/R1	104831	104970	507	-	.	ID="RND-6_FAMILY-1164";Tend="6007";Tstart="5841";shortTE="F";uid="990da7f8-9d93-4b6d-a08b-a063d9a12ba5"
CAJEWF010000030.1	RepeatMasker	DNA/CMC-Transib	2913725	2913888	1096	-	.	ID="RND-5_FAMILY-2303";Tend="929";Tstart="768";shortTE="F";uid="1cc0fda1-b9f8-47fb-bb69-3c0320c25c56"
CAJEWF010000030.1	RepeatMasker	DNA/Sola-2	3899036	3899216	936	-	.	ID="RND-6_FAMILY-11392";Tend="3894";Tstart="3712";shortTE="F";uid="71fe4a83-04b0-4406-b9f5-1d65c537818b"
CAJEWF010000030.1	RepeatMasker	LTR/Pao	4674621	4674952	993	-	.	ID="RND-4_FAMILY-367";TEgroup="ctg_30%7CRND-4_FAMILY-367%7C3";Tend="1154";Tstart="934";shortTE="F";uid="931f5ba5-3e6a-48a8-9f39-ab71dfc9e317"
CAJEWF010000030.1	RepeatMasker	Unknown	4095353	4095510	438	-	.	ID="RND-1_FAMILY-865";Tend="1351";Tstart="1193";shortTE="F";uid="87910cf4-fd3a-41f2-87bf-6330201edde7"
CAJEWF010000030.1	RepeatMasker	DNA/TcMar-Pogo	5079686	5079799	606	-	.	ID="RND-5_FAMILY-3422";Tend="1155";Tstart="971";shortTE="F";uid="2263da0d-4292-40e6-a909-e9ee0ad783e2"
CAJEWF010000030.1	RepeatMasker	LTR/Pao	1148937	1149497	3498	-	.	ID="RND-4_FAMILY-367";Tend="1515";Tstart="919";shortTE="F";uid="0caf5abd-774a-4f0b-8e8f-f552598dd03f"
CAJEWF010000030.1	RepeatMasker	Unknown	4981971	4982182	792	-	.	ID="RND-4_FAMILY-1179";Tend="1188";Tstart="931";shortTE="F";uid="a00e2b98-04dc-4346-afc2-69d3fb7121c8"
CAJEWF010000030.1	RepeatMasker	DNA/TcMar-Tc1	2311189	2311370	832	-	.	ID="RND-4_FAMILY-1919";Tend="1107";Tstart="898";shortTE="F";uid="03f0f9d2-c0e4-434d-9178-3918b596b186"
CAJEWF010000030.1	RepeatMasker	DNA/CMC-Transib	1589709	1589872	1149	-	.	ID="RND-5_FAMILY-2303";Tend="929";Tstart="767";shortTE="F";uid="bc2901f2-d9ef-4732-8167-a8a460a97eb4"
CAJEWF010000030.1	RepeatMasker	DNA/CMC-EnSpm	4034349	4034516	620	-	.	ID="RND-6_FAMILY-1912";Tend="1136";Tstart="953";shortTE="F";uid="d1feb025-cc95-4891-8b99-161fee732b79"
CAJEWF010000030.1	RepeatMasker	LTR/Gypsy	54994	55304	598	-	.	ID="RND-6_FAMILY-4518";Tend="1199";Tstart="869";shortTE="F";uid="afa236a1-5afe-42b5-aaf0-2d7a8a120443"
CAJEWF010000030.1	RepeatMasker	DNA/PiggyBac	1741196	1741606	2992	-	.	ID="RND-1_FAMILY-611";Tend="1362";Tstart="956";shortTE="F";uid="295d7662-305c-4c69-8035-2a1c4e6a87cc"
CAJEWF010000030.1	RepeatMasker	DNA/Sola-2	2228195	2229999	14507	-	.	ID="RND-1_FAMILY-956";Tend="2514";Tstart="723";shortTE="F";uid="0ba0d59a-c07e-43d6-8b40-0105c13a9e4f"
CAJEWF010000030.1	RepeatMasker	DNA/CMC-Transib	1264525	1264690	1175	-	.	ID="RND-5_FAMILY-2303";Tend="929";Tstart="764";shortTE="F";uid="db2d9a7d-f86c-45bd-a32e-0eed2604f8ea"
CAJEWF010000030.1	RepeatMasker	Unknown	2857891	2858179	1438	-	.	ID="RND-1_FAMILY-134";Tend="1209";Tstart="931";shortTE="F";uid="2ee5f6a6-65f4-47e1-80f1-531c7e99265e"
CAJEWF010000030.1	RepeatMasker	DNA/hAT-Tip100	175031	175268	533	-	.	ID="RND-5_FAMILY-926";Tend="1621";Tstart="1381";shortTE="F";uid="4fb1f20e-b039-4613-99fc-74bf41e48b0c"
CAJEWF010000030.1	RepeatMasker	DNA/CMC	1363972	1364175	1565	-	.	ID="RND-1_FAMILY-303";Tend="1111";Tstart="910";shortTE="F";uid="1f617609-1503-44d3-800d-a2d50ee8625e"
CAJEWF010000030.1	RepeatMasker	LTR/Gypsy	604809	604956	1216	-	.	ID="RND-6_FAMILY-1649";Tend="1120";Tstart="973";shortTE="F";uid="b757655a-02a7-4c27-9ea5-24287f0ac840"
CAJEWF010000030.1	RepeatMasker	Unknown	972142	972376	1500	-	.	ID="RND-3_FAMILY-432";Tend="1338";Tstart="1097";shortTE="F";uid="3a77ebaa-1a67-439d-99af-20bd6d75dd45"
CAJEWF010000030.1	RepeatMasker	LTR/Gypsy	4237276	4237539	1181	-	.	ID="RND-5_FAMILY-1051";Tend="1190";Tstart="926";shortTE="F";uid="0476f914-9b46-4ad5-bbfe-f8dd84a04544"
CAJEWF010000030.1	RepeatMasker	Unknown	4982234	4982378	1134	-	.	ID="RND-1_FAMILY-27";Tend="1051";Tstart="907";shortTE="F";uid="32e44c8c-1ec1-4a95-8f35-822c71fe219a"
CAJEWF010000030.1	RepeatMasker	Unknown	2205959	2206121	1160	-	.	ID="RND-2_FAMILY-63";Tend="1032";Tstart="870";shortTE="F";uid="29216739-4a83-4156-924c-79a7d1268fd1"
CAJEWF010000030.1	RepeatMasker	Unknown	982479	982759	1993	-	.	ID="RND-1_FAMILY-695";Tend="1171";Tstart="879";shortTE="F";uid="046490bd-e52e-439e-8710-a3bbc9400128"
CAJEWF010000030.1	RepeatMasker	DNA	46131	46573	1101	-	.	ID="RND-6_FAMILY-3089";Tend="2711";Tstart="2275";shortTE="F";uid="c132a29a-6b1a-4e3c-8202-2cfadbe60612"
CAJEWF010000030.1	RepeatMasker	DNA	4609313	4609472	456	-	.	ID="RND-5_FAMILY-3646";Tend="5089";Tstart="4933";shortTE="F";uid="0f0dc2d4-529a-419c-9f88-5fdc8fd24f19"
CAJEWF010000030.1	RepeatMasker	Unknown	2957420	2957573	950	-	.	ID="RND-1_FAMILY-250";Tend="1356";Tstart="1203";shortTE="F";uid="07f2cfe7-93e5-4587-86ee-0e839d06ed9a"
CAJEWF010000030.1	RepeatMasker	RC/Helitron	1134758	1135055	1018	-	.	ID="RND-5_FAMILY-4101";Tend="673";Tstart="374";shortTE="F";uid="aa27bbc4-0430-404d-aee7-2a25b43835f6"
CAJEWF010000030.1	RepeatMasker	DNA/CMC-EnSpm	1151284	1151436	426	-	.	ID="RND-6_FAMILY-4002";Tend="5446";Tstart="5292";shortTE="F";uid="dcaf1caa-34a1-47b5-8301-2538670d4577"
CAJEWF010000030.1	RepeatMasker	RC/Helitron	1151747	1152044	2156	-	.	ID="RND-4_FAMILY-351";Tend="1246";Tstart="951";shortTE="F";uid="00b927a7-658d-48aa-ada6-188d4682ca27"
CAJEWF010000030.1	RepeatMasker	DNA/CMC-Transib	4209428	4209557	590	-	.	ID="RND-5_FAMILY-2303";Tend="893";Tstart="768";shortTE="F";uid="4d33c21f-848c-4705-b575-09eec579d56b"
CAJEWF010000030.1	RepeatMasker	LTR/Gypsy	3599113	3599279	1162	-	.	ID="RND-6_FAMILY-1649";Tend="1137";Tstart="971";shortTE="F";uid="27603a53-0ea9-488c-9447-09bb7736cc30"
CAJEWF010000030.1	RepeatMasker	DNA/Kolobok	3790287	3790700	2868	-	.	ID="RND-4_FAMILY-1697";Tend="1379";Tstart="965";shortTE="F";uid="d97e3d49-e290-42ed-a133-a884b232e970"
CAJEWF010000030.1	RepeatMasker	DNA	1535147	1535291	764	-	.	ID="DNA-5_BTA";Tend="141";Tstart="1";shortTE="F";uid="25891e6f-9db9-4eac-9c15-28f751ea17ef"
CAJEWF010000030.1	RepeatMasker	Unknown	4818076	4818287	1320	-	.	ID="RND-3_FAMILY-154";Tend="1163";Tstart="952";shortTE="F";uid="eac72852-55f0-4f80-9ed2-c9190884ea88"
CAJEWF010000030.1	RepeatMasker	DNA/Maverick	5775158	5775515	1304	-	.	ID="RND-2_FAMILY-28";Tend="1081";Tstart="736";shortTE="F";uid="cd17078e-f08d-4037-bdb5-d53fa13d95d1"
CAJEWF010000030.1	RepeatMasker	DNA/CMC-EnSpm	1585643	1585789	1183	-	.	ID="RND-3_FAMILY-131";Tend="1188";Tstart="1042";shortTE="F";uid="e1bfc0a1-52bf-40e5-8d51-1c912829976e"
CAJEWF010000030.1	RepeatMasker	Unknown	5084561	5084827	1753	-	.	ID="RND-1_FAMILY-134";Tend="1204";Tstart="938";shortTE="F";uid="d44da269-9b78-4781-ba90-8007584ffab0"
CAJEWF010000030.1	RepeatMasker	DNA/CMC	1393178	1393745	1802	-	.	ID="ENSPM-N1_BTA";TEgroup="ctg_30%7CENSPM-N1_BTA%7C1";Tend="228";Tstart="1";shortTE="F";uid="a0902962-2722-4a97-9294-e58646cb8e22"
CAJEWF010000030.1	RepeatMasker	Unknown	1483884	1484421	4543	-	.	ID="RND-1_FAMILY-278";Tend="1367";Tstart="830";shortTE="F";uid="709e73a3-7e3d-40be-b9f4-fd7a8c83a8de"
CAJEWF010000030.1	RepeatMasker	DNA/CMC-EnSpm	1208054	1208220	1349	-	.	ID="RND-6_FAMILY-1912";Tend="1117";Tstart="950";shortTE="F";uid="ddc635c8-447b-4356-b202-4d45284dfbb5"
CAJEWF010000030.1	RepeatMasker	DNA/CMC-EnSpm	888578	888702	699	-	.	ID="RND-6_FAMILY-6392";Tend="825";Tstart="701";shortTE="F";uid="d07dea85-7889-4cb3-80bd-96e9aa5b45ea"
CAJEWF010000030.1	RepeatMasker	LTR/Gypsy	4451791	4451968	903	-	.	ID="RND-3_FAMILY-25";Tend="1241";Tstart="1078";shortTE="F";uid="1201f7e9-c175-4f38-96db-476501e202f9"
CAJEWF010000030.1	RepeatMasker	DNA	4596966	4597239	829	-	.	ID="RND-6_FAMILY-26";Tend="1291";Tstart="1000";shortTE="F";uid="cec8c48a-3270-4f99-b1e1-5032dce008d1"
CAJEWF010000030.1	RepeatMasker	DNA/CMC-EnSpm	1417854	1417968	453	-	.	ID="RND-6_FAMILY-6392";Tend="823";Tstart="707";shortTE="F";uid="05c3e85f-1dfe-45fb-a422-3e541fe612dc"
CAJEWF010000030.1	RepeatMasker	DNA	1002022	1002525	1498	-	.	ID="DNA-4_BTA";Tend="547";Tstart="31";shortTE="F";uid="048f5397-92b8-4cfe-9070-6432fe7b0849"
CAJEWF010000030.1	RepeatMasker	DNA	687459	687964	3838	-	.	ID="DNA-1_BTA";Tend="504";Tstart="1";shortTE="F";uid="04fa07d7-77bd-4728-a180-42d0bfb0a3fe"
CAJEWF010000030.1	RepeatMasker	DNA	5526951	5527250	1279	-	.	ID="RND-6_FAMILY-26";Tend="1289";Tstart="975";shortTE="F";uid="86dd5824-e29f-43e9-9379-0d1be43de934"
CAJEWF010000030.1	RepeatMasker	Unknown	573894	574197	661	-	.	ID="RND-1_FAMILY-502";Tend="1164";Tstart="868";shortTE="F";uid="1c136439-4534-417f-9736-b5c501886e5a"
CAJEWF010000030.1	RepeatMasker	DNA/PIF-Spy	2586455	2587742	8187	-	.	ID="isl2eu-9n1_bta";Tend="1768";Tstart="499";shortTE="F";uid="3af54f95-63af-45ed-8e57-c5bce87bdc9f"
CAJEWF010000030.1	RepeatMasker	Unknown	2251938	2252131	1369	-	.	ID="RND-1_FAMILY-868";Tend="738";Tstart="546";shortTE="F";uid="1b952057-c55c-472c-93c2-ad4b929bbf8d"
CAJEWF010000030.1	RepeatMasker	DNA/CMC	668109	668340	1158	-	.	ID="RND-5_FAMILY-34";Tend="1163";Tstart="933";shortTE="F";uid="268ddad7-d432-4be3-99f3-72812df89d51"
CAJEWF010000030.1	RepeatMasker	Unknown	432876	433423	4773	-	.	ID="RND-5_FAMILY-3024";Tend="1444";Tstart="889";shortTE="F";uid="68e44639-038a-4fdf-933e-229aa6a5a045"
CAJEWF010000030.1	RepeatMasker	LTR/DIRS	5657988	5658141	1048	-	.	ID="RND-6_FAMILY-2925";Tend="1084";Tstart="931";shortTE="F";uid="daff531d-01cb-4db1-926f-6dc0d46061c6"
CAJEWF010000030.1	RepeatMasker	DNA/PIF-Spy	5836785	5836914	729	-	.	ID="ISL2EU-2N2_BTA";Tend="1213";Tstart="1083";shortTE="F";uid="b9079b6c-02a8-4b27-a4fa-6cc7c4d72b4a"
CAJEWF010000030.1	RepeatMasker	LINE/L2	4118710	4118968	2140	-	.	ID="RND-1_FAMILY-164";Tend="1175";Tstart="917";shortTE="F";uid="a6623195-a824-46bf-b6ed-867c2c3e6d3a"
CAJEWF010000030.1	RepeatMasker	DNA	1383452	1383710	1658	-	.	ID="RND-1_FAMILY-59";Tend="1241";Tstart="984";shortTE="F";uid="fac9bdaa-5b65-41f7-a77a-17cd9ee77fef"
CAJEWF010000030.1	RepeatMasker	Unknown	2130405	2130819	3182	-	.	ID="RND-6_FAMILY-9668";Tend="1332";Tstart="865";shortTE="F";uid="4ebd7e8a-30b8-4e4e-a86a-8423d02092ec"
CAJEWF010000030.1	RepeatMasker	DNA	4884713	4884858	593	-	.	ID="DNA-11_BTA";Tend="182";Tstart="12";shortTE="F";uid="1ee6a1d3-bc1d-4c0a-981b-45839936082a"
CAJEWF010000030.1	RepeatMasker	Unknown	1505278	1505387	642	-	.	ID="RND-1_FAMILY-36";Tend="1196";Tstart="1087";shortTE="F";uid="1e4d2466-519f-4bad-b776-e7e7a05f0262"
CAJEWF010000030.1	RepeatMasker	LINE/I	1828141	1828345	760	-	.	ID="RND-6_FAMILY-3469";Tend="2033";Tstart="1828";shortTE="F";uid="634b4682-7119-43f0-831b-d9311a5bd355"
CAJEWF010000030.1	RepeatMasker	Unknown	4605903	4606089	889	-	.	ID="RND-6_FAMILY-16091";Tend="983";Tstart="822";shortTE="F";uid="53d25d43-e5df-433c-be18-575cd656aa57"
CAJEWF010000030.1	RepeatMasker	DNA	4960249	4960676	3240	-	.	ID="RND-6_FAMILY-8172";Tend="2423";Tstart="1996";shortTE="F";uid="41f3e06a-c32b-4d6a-89d9-dd4abc27814c"
CAJEWF010000030.1	RepeatMasker	Unknown	5854760	5855418	2272	-	.	ID="RND-6_FAMILY-3862";Tend="1932";Tstart="1336";shortTE="F";uid="4dd24ae2-a2c1-4b81-8b64-9f182a2686f3"
CAJEWF010000030.1	RepeatMasker	Unknown	4247135	4247358	1423	-	.	ID="RND-6_FAMILY-29";Tend="1225";Tstart="1002";shortTE="F";uid="ff9efc45-bbfe-4714-b617-6d546946b308"
CAJEWF010000030.1	RepeatMasker	DNA	5614939	5615102	958	-	.	ID="RND-1_FAMILY-59";Tend="1241";Tstart="1081";shortTE="F";uid="3f61b474-9cfb-45c9-8b00-89d487ff2c56"
CAJEWF010000030.1	RepeatMasker	DNA/CMC-Transib	1221449	1221607	1056	-	.	ID="RND-5_FAMILY-2303";Tend="930";Tstart="772";shortTE="F";uid="d7d28a42-28d6-491a-9622-ae6b85679ae3"
CAJEWF010000030.1	RepeatMasker	DNA/CMC	5751726	5751951	1658	-	.	ID="ENSPM-N1_BTA";Tend="228";Tstart="2";shortTE="F";uid="be17fd40-9d00-4adf-a2f7-05994a602dea"
CAJEWF010000030.1	RepeatMasker	Unknown	1675875	1676148	943	-	.	ID="RND-1_FAMILY-286";Tend="1189";Tstart="919";shortTE="F";uid="a142da81-ce00-4d81-bd9c-1607c4e0f921"
CAJEWF010000030.1	RepeatMasker	DNA/CMC-Transib	2815924	2816086	1126	-	.	ID="RND-5_FAMILY-2303";Tend="929";Tstart="766";shortTE="F";uid="8ddde76a-7a82-484e-bf2e-a31d040a85d9"
CAJEWF010000030.1	RepeatMasker	DNA/CMC-Transib	4300080	4300207	596	-	.	ID="RND-5_FAMILY-2303";Tend="904";Tstart="766";shortTE="F";uid="faf8e1aa-ed6c-424b-950e-63c57284217d"
CAJEWF010000030.1	RepeatMasker	LTR/Gypsy	4671269	4671438	1317	-	.	ID="RND-6_FAMILY-1649";Tend="1140";Tstart="972";shortTE="F";uid="b4116b14-9e67-4392-bbc1-03e741ab75f4"
CAJEWF010000030.1	RepeatMasker	RC/Helitron	5695960	5696223	686	-	.	ID="RND-6_FAMILY-894";Tend="1942";Tstart="1825";shortTE="F";uid="35c3337b-021b-4be6-8b48-8f9a799352fc"
CAJEWF010000030.1	RepeatMasker	DNA/CMC-Transib	1619002	1619139	893	-	.	ID="RND-5_FAMILY-2303";Tend="904";Tstart="766";shortTE="F";uid="e47dc4b6-3f31-4042-8630-d9d2bf6dd50b"
CAJEWF010000030.1	RepeatMasker	LINE/RTE	2055546	2056516	6977	-	.	ID="RND-5_FAMILY-1939";Tend="1168";Tstart="229";shortTE="F";uid="17bd429a-f56e-4712-8687-056e907b46a7"
CAJEWF010000030.1	RepeatMasker	Unknown	1993641	1993747	644	-	.	ID="RND-6_FAMILY-13243";Tend="1436";Tstart="1330";shortTE="F";uid="f3aea53d-1e0d-4461-91c3-6b613e4b3b34"
CAJEWF010000030.1	RepeatMasker	DNA	1963996	1964550	4601	-	.	ID="DNA-4_BTA";Tend="554";Tstart="1";shortTE="F";uid="8b1534ab-321e-4455-8fc3-72ab62046439"
CAJEWF010000030.1	RepeatMasker	DNA/hAT-Tip100	4631754	4632486	3020	-	.	ID="HAT-N2_BTA";Tend="825";Tstart="1";shortTE="F";uid="a9fffbcb-dbc4-4641-8ece-8d03642c6c63"
CAJEWF010000030.1	RepeatMasker	Unknown	1200624	1200785	1109	-	.	ID="RND-4_FAMILY-384";Tend="1077";Tstart="863";shortTE="F";uid="763f51ae-8be9-42c4-a08f-3d20d136bbf4"
CAJEWF010000030.1	RepeatMasker	DNA/CMC-EnSpm	4959919	4960178	1863	-	.	ID="RND-1_FAMILY-56";Tend="1150";Tstart="895";shortTE="F";uid="d75c85e3-e592-4abc-a8e5-59aa5f1c0946"
CAJEWF010000030.1	RepeatMasker	DNA/CMC-Transib	3528563	3528761	1189	-	.	ID="RND-5_FAMILY-2303";Tend="931";Tstart="731";shortTE="F";uid="66ac949b-98f9-4099-a358-b68ade4245fc"
CAJEWF010000030.1	RepeatMasker	LTR/Gypsy	4263035	4263200	1234	-	.	ID="RND-6_FAMILY-1649";Tend="1137";Tstart="972";shortTE="F";uid="e3f3d01a-b030-402b-bfdd-8f47cd4e6efa"
CAJEWF010000030.1	RepeatMasker	Unknown	4996455	4996788	2093	-	.	ID="RND-3_FAMILY-763";Tend="1241";Tstart="916";shortTE="F";uid="9f062246-2e12-4b3f-8c85-f45b979b1ab4"
CAJEWF010000030.1	RepeatMasker	DNA	3976167	3976361	512	-	.	ID="RND-3_FAMILY-135";Tend="1168";Tstart="960";shortTE="F";uid="a3b1bcc0-2111-4443-9f92-e74c7545a792"
CAJEWF010000030.1	RepeatMasker	RC/Helitron	866038	866138	419	-	.	ID="RND-6_FAMILY-3076";Tend="1436";Tstart="1338";shortTE="F";uid="484a6520-d83e-4dbb-9b2a-76b1a64cbaa6"
CAJEWF010000030.1	RepeatMasker	LINE/RTE-BovB	4707042	4707231	816	-	.	ID="RND-6_FAMILY-7272";Tend="3994";Tstart="3812";shortTE="F";uid="c1d75b06-174f-40f2-8000-877e9c4230b5"
CAJEWF010000030.1	RepeatMasker	Unknown	4030271	4030512	1067	-	.	ID="RND-5_FAMILY-1951";Tend="1594";Tstart="1370";shortTE="F";uid="e006cb53-05e4-4f94-a5c9-46061d3cd37a"
CAJEWF010000030.1	RepeatMasker	LINE/R1	5169643	5169831	821	-	.	ID="RND-6_FAMILY-1164";Tend="1756";Tstart="1575";shortTE="F";uid="0658b09a-0479-4f80-8e83-ee0b5b58dff9"
CAJEWF010000030.1	RepeatMasker	LTR/Pao	626525	626693	1069	-	.	ID="RND-5_FAMILY-543";Tend="963";Tstart="795";shortTE="F";uid="02981d0a-b210-4346-8d56-0201e663f697"
CAJEWF010000030.1	RepeatMasker	DNA/CMC-EnSpm	5223120	5223515	988	-	.	ID="RND-2_FAMILY-41";TEgroup="ctg_30%7CRND-2_FAMILY-41%7C4";Tend="1270";Tstart="1001";shortTE="F";uid="fd931835-f2b1-4b1a-a4b1-0b82789e583a"
CAJEWF010000030.1	RepeatMasker	DNA/hAT-hATm	58298	58438	626	-	.	ID="RND-6_FAMILY-6366";Tend="2159";Tstart="2017";shortTE="F";uid="6bc40ae0-b035-4b3e-9b39-931fd053157b"
CAJEWF010000030.1	RepeatMasker	RC/Helitron	846335	846446	631	-	.	ID="RND-4_FAMILY-971";Tend="1130";Tstart="1020";shortTE="F";uid="fb403444-356d-4b09-add8-878b5133bc15"
CAJEWF010000030.1	RepeatMasker	DNA	2857443	2857763	1276	-	.	ID="RND-2_FAMILY-6";Tend="1299";Tstart="977";shortTE="F";uid="65b311c7-a403-4e65-aa35-248e2ecd376d"
CAJEWF010000030.1	RepeatMasker	DNA/CMC-EnSpm	1387017	1387142	696	-	.	ID="RND-6_FAMILY-6392";Tend="825";Tstart="701";shortTE="F";uid="dc6c3809-d56b-41a2-b045-b20dada58b8a"
CAJEWF010000030.1	RepeatMasker	DNA/PIF-Spy	1507942	1508331	2816	-	.	ID="RND-5_FAMILY-3132";Tend="2542";Tstart="2162";shortTE="F";uid="873a8572-68d9-417f-b768-776c6196815b"
CAJEWF010000030.1	RepeatMasker	Unknown	566405	566743	2475	-	.	ID="RND-6_FAMILY-1247";Tend="1293";Tstart="956";shortTE="F";uid="38c5a72b-ef22-4b04-8c1d-6145c3fe29e2"
CAJEWF010000030.1	RepeatMasker	DNA/hAT-Tip100	5609711	5609866	564	-	.	ID="RND-4_FAMILY-272";Tend="1449";Tstart="1305";shortTE="F";uid="50392d3e-8826-425c-b5de-f345a6fb57d7"
CAJEWF010000030.1	RepeatMasker	Unknown	4352210	4352474	1339	-	.	ID="RND-1_FAMILY-221";Tend="1237";Tstart="904";shortTE="F";uid="c4f7a63d-94a8-47fc-9b6d-d7075b9ec6c7"
CAJEWF010000030.1	RepeatMasker	DNA/MULE-MuDR	3833187	3833428	1968	-	.	ID="RND-6_FAMILY-12010";Tend="1383";Tstart="1141";shortTE="F";uid="29a8a97e-82dd-4503-8eb2-a75cee3af48a"
CAJEWF010000030.1	RepeatMasker	DNA/hAT-Tip100	3245384	3245736	1468	-	.	ID="RND-5_FAMILY-4888";Tend="1530";Tstart="1166";shortTE="F";uid="5413bcbc-3de3-43c9-89a5-ded42122f85f"
CAJEWF010000030.1	RepeatMasker	Unknown	3682563	3682745	877	-	.	ID="RND-6_FAMILY-1734";Tend="1162";Tstart="969";shortTE="F";uid="2d24629a-52a6-4c58-b73d-a7a259a6b280"
CAJEWF010000030.1	RepeatMasker	DNA/CMC-EnSpm	1222520	1222720	1225	-	.	ID="RND-4_FAMILY-447";Tend="1220";Tstart="1023";shortTE="F";uid="0a6636a4-df10-420a-9d5a-2405d7969b84"
CAJEWF010000030.1	RepeatMasker	Unknown	4660353	4660583	659	-	.	ID="RND-1_FAMILY-217";Tend="1246";Tstart="1013";shortTE="F";uid="e0fad2eb-7722-40d1-821d-eacd6fd8dc6e"
CAJEWF010000030.1	RepeatMasker	Unknown	2112326	2112492	1341	-	.	ID="RND-4_FAMILY-384";Tend="1004";Tstart="839";shortTE="F";uid="c9b3084a-2faf-485d-8c7f-6fa8b0e4ccbc"
CAJEWF010000030.1	RepeatMasker	Unknown	1492240	1492464	1477	-	.	ID="RND-6_FAMILY-4899";Tend="1091";Tstart="850";shortTE="F";uid="1252eb83-752c-4050-85ae-ab3f7a3b6a71"
CAJEWF010000030.1	RepeatMasker	DNA/CMC-Transib	1370771	1370939	1307	-	.	ID="RND-5_FAMILY-2303";Tend="929";Tstart="761";shortTE="F";uid="432e4c88-235f-4689-96ca-e6abe5354e9a"
CAJEWF010000030.1	RepeatMasker	LTR/Pao	3183280	3184162	1328	-	.	ID="RND-5_FAMILY-543";TEgroup="ctg_30%7CRND-5_FAMILY-543%7C1";Tend="1376";Tstart="796";shortTE="F";uid="3fe2cfeb-605a-4131-b126-9dd1a52072e5"
CAJEWF010000030.1	RepeatMasker	Unknown	3620698	3620933	1403	-	.	ID="RND-6_FAMILY-694";Tend="1171";Tstart="928";shortTE="F";uid="c0132ec1-a29c-43d2-ad62-e698aa685e81"
CAJEWF010000030.1	RepeatMasker	Unknown	5352621	5352859	561	-	.	ID="RND-1_FAMILY-197";TEgroup="ctg_30%7CRND-1_FAMILY-197%7C3";Tend="1062";Tstart="926";shortTE="F";uid="cc99ef05-a25a-4463-8f99-302455132b01"
CAJEWF010000030.1	RepeatMasker	Unknown	5954162	5954282	402	-	.	ID="RND-1_FAMILY-78";Tend="1078";Tstart="956";shortTE="F";uid="c4d37fa4-addd-449f-9b3d-a172c6789352"
CAJEWF010000030.1	RepeatMasker	DNA/CMC	773603	773829	1534	-	.	ID="RND-5_FAMILY-957";Tend="1087";Tstart="859";shortTE="F";uid="7c8d83fa-da6f-4bd7-a08f-009cab43765c"
CAJEWF010000030.1	RepeatMasker	LTR/Gypsy	3918045	3918205	673	-	.	ID="RND-5_FAMILY-1051";Tend="1455";Tstart="1290";shortTE="F";uid="8bf5111f-dfcd-47ca-80df-2dfa28609fe1"
CAJEWF010000030.1	RepeatMasker	DNA	1617012	1617508	3606	-	.	ID="DNA-1_BTA";Tend="504";Tstart="3";shortTE="F";uid="0e080604-8b1f-4bdd-be87-0c3b90c6d732"
CAJEWF010000030.1	RepeatMasker	RC/Helitron	4725265	4725743	2557	-	.	ID="HELITRON-N3_BTA";Tend="493";Tstart="1";shortTE="F";uid="185f5b43-ac8a-4b04-926e-746fd613631e"
CAJEWF010000030.1	RepeatMasker	LTR/Gypsy	1422001	1422252	1678	-	.	ID="RND-6_FAMILY-1646";Tend="1238";Tstart="987";shortTE="F";uid="66ff1408-cd89-44bd-8acf-38e265e1a021"
CAJEWF010000030.1	RepeatMasker	DNA	2551699	2551972	783	-	.	ID="DNA-5_BTA";Tend="255";Tstart="3";shortTE="F";uid="78c632e1-1f11-4dd0-9af5-046f6fe3543f"
CAJEWF010000030.1	RepeatMasker	DNA/hAT-Tip100	1431153	1431281	555	-	.	ID="RND-5_FAMILY-3189";Tend="1682";Tstart="1543";shortTE="F";uid="d93417c9-d50c-436b-9234-446f234413b9"
CAJEWF010000030.1	RepeatMasker	DNA/hAT-Tip100	530241	531491	10008	-	.	ID="HAT-N7_BTA";Tend="1539";Tstart="285";shortTE="F";uid="877484c8-89af-43d6-ae56-dee3360cd039"
CAJEWF010000030.1	RepeatMasker	LTR/Gypsy	99647	99860	752	-	.	ID="RND-4_FAMILY-369";Tend="1207";Tstart="995";shortTE="F";uid="7b0c4228-4ad8-439e-9ec7-eb9432a0438f"
CAJEWF010000030.1	RepeatMasker	LTR/Gypsy	4719303	4719568	1199	-	.	ID="RND-5_FAMILY-56";Tend="1321";Tstart="1055";shortTE="F";uid="745bd1f8-2f18-45ad-bd71-cc87f7ede868"
CAJEWF010000030.1	RepeatMasker	Unknown	1131733	1131900	1490	-	.	ID="RND-6_FAMILY-11";Tend="1076";Tstart="909";shortTE="F";uid="9af928e9-2243-4d3c-bc71-0ad2f4402225"
CAJEWF010000030.1	RepeatMasker	LTR/Gypsy	3110928	3111247	1063	-	.	ID="RND-3_FAMILY-29";Tend="645";Tstart="318";shortTE="F";uid="8cf7e5f0-1951-49da-9309-2aea78bc0560"
CAJEWF010000030.1	RepeatMasker	Unknown	5207945	5208276	1631	-	.	ID="RND-3_FAMILY-763";Tend="1242";Tstart="915";shortTE="F";uid="a3e25426-5f06-4074-aa71-907c6a20ddf6"
CAJEWF010000030.1	RepeatMasker	DNA/CMC-EnSpm	5518289	5518419	842	-	.	ID="RND-6_FAMILY-6392";Tend="827";Tstart="697";shortTE="F";uid="c60a9757-9de7-48cd-a337-b6e633683c87"
CAJEWF010000030.1	RepeatMasker	DNA/CMC-EnSpm	651758	652169	3174	-	.	ID="ENSPM-N3_BTA";Tend="407";Tstart="1";shortTE="F";uid="24ecccd1-bfaf-4884-9932-760309303f07"
CAJEWF010000030.1	RepeatMasker	DNA/hAT-Tip100	5572779	5572920	689	-	.	ID="RND-5_FAMILY-3189";Tend="1682";Tstart="1543";shortTE="F";uid="c2381510-9300-4baa-97d3-91dfd11cd525"
CAJEWF010000030.1	RepeatMasker	DNA/PIF-Spy	1715307	1715527	1039	-	.	ID="RND-6_FAMILY-1161";Tend="7250";Tstart="7055";shortTE="F";uid="89937c18-36b4-4176-9876-c948af5b2cb1"
CAJEWF010000030.1	RepeatMasker	DNA	2703346	2703580	701	-	.	ID="DNA-5_BTA";Tend="246";Tstart="14";shortTE="F";uid="19c01f7b-8b08-4e6c-a3f0-af260b0c901b"
CAJEWF010000030.1	RepeatMasker	Unknown	117660	117798	513	-	.	ID="RND-1_FAMILY-27";Tend="1049";Tstart="909";shortTE="F";uid="ba977d07-3373-4b63-9f5d-b5264ad144c6"
CAJEWF010000030.1	RepeatMasker	Unknown	4426630	4426881	1656	-	.	ID="RND-1_FAMILY-134";Tend="1192";Tstart="944";shortTE="F";uid="6d3dde7a-b97c-465f-8978-7eac80fbf567"
CAJEWF010000030.1	RepeatMasker	DNA	5467625	5468127	3950	-	.	ID="DNA-1_BTA";Tend="504";Tstart="1";shortTE="F";uid="6319d5b6-3808-48f5-b0d3-35d44fe408d8"
CAJEWF010000030.1	RepeatMasker	DNA/CMC-EnSpm	939912	940327	3103	-	.	ID="ENSPM-N3_BTA";Tend="414";Tstart="1";shortTE="F";uid="70359c60-e515-4567-ba81-0de5a48c4b72"
CAJEWF010000030.1	RepeatMasker	LTR/Gypsy	2649914	2650096	749	-	.	ID="RND-6_FAMILY-1649";Tend="1150";Tstart="972";shortTE="F";uid="73f922b4-96de-45bb-abb0-974e4e4f1b4e"
CAJEWF010000030.1	RepeatMasker	Unknown	5116825	5116949	451	-	.	ID="RND-3_FAMILY-72";Tend="990";Tstart="863";shortTE="F";uid="c948f784-c36c-448a-ab07-7ca1a71338e5"
CAJEWF010000030.1	RepeatMasker	Unknown	3271243	3271699	1509	-	.	ID="RND-1_FAMILY-671";Tend="1320";Tstart="863";shortTE="F";uid="b5ee31da-6ad8-4bf1-8157-208576d40a40"
CAJEWF010000030.1	RepeatMasker	DNA/CMC-EnSpm	2258216	2258627	3103	-	.	ID="ENSPM-N3_BTA";Tend="414";Tstart="1";shortTE="F";uid="31c48e73-0a75-486a-992c-ef0e405a1f9b"
CAJEWF010000030.1	RepeatMasker	DNA/CMC-EnSpm	50440	50581	517	-	.	ID="RND-1_FAMILY-61";Tend="2158";Tstart="2019";shortTE="F";uid="9b70bd64-6f87-438b-b347-e94e80aacb4d"
CAJEWF010000030.1	RepeatMasker	Unknown	3281349	3281548	1617	-	.	ID="RND-6_FAMILY-6074";Tend="1215";Tstart="1016";shortTE="F";uid="4b2f7c23-3256-44d7-a746-fdc39cbbfac5"
CAJEWF010000030.1	RepeatMasker	DNA/CMC-EnSpm	5164811	5164964	916	-	.	ID="RND-6_FAMILY-7144";Tend="1227";Tstart="1076";shortTE="F";uid="a04ef71c-791b-4fd4-8d7a-5a110710f3eb"
CAJEWF010000030.1	RepeatMasker	DNA/CMC-EnSpm	111906	112028	487	-	.	ID="RND-1_FAMILY-557";Tend="4313";Tstart="4198";shortTE="F";uid="7dcf3095-0799-4831-96cf-8e350042f3fb"
CAJEWF010000030.1	RepeatMasker	DNA/CMC-EnSpm	4409400	4409566	1144	-	.	ID="RND-6_FAMILY-1912";Tend="1117";Tstart="951";shortTE="F";uid="d2cf4b01-e6ee-4819-a01f-901b5a6a3b00"
CAJEWF010000030.1	RepeatMasker	DNA/Sola-2	4638049	4642744	40099	-	.	ID="RND-1_FAMILY-975";Tend="5463";Tstart="777";shortTE="F";uid="5e6922e3-36dd-43fd-beec-1780c3aa8e30"
CAJEWF010000030.1	RepeatMasker	DNA	3503769	3504025	1127	-	.	ID="RND-1_FAMILY-206";Tend="1379";Tstart="1102";shortTE="F";uid="908c566e-2c0c-4d1c-ba8d-a6442425d8e7"
CAJEWF010000030.1	RepeatMasker	Unknown	3062879	3063132	1545	-	.	ID="RND-1_FAMILY-36";Tend="1201";Tstart="951";shortTE="F";uid="8fb97d34-734e-4b89-9ffb-08cbef78714d"
CAJEWF010000030.1	RepeatMasker	DNA/Kolobok	3265469	3265625	1062	-	.	ID="RND-6_FAMILY-2985";Tend="4942";Tstart="4781";shortTE="F";uid="fdbf89ca-ef89-4aef-9e00-e1c6f143e6b3"
CAJEWF010000030.1	RepeatMasker	DNA	5151159	5151341	1487	-	.	ID="DNA-1_BTA";Tend="491";Tstart="309";shortTE="F";uid="ef43664c-5b12-41eb-b29b-14c02d820208"
CAJEWF010000030.1	RepeatMasker	RC/Helitron	5700225	5700362	487	-	.	ID="HELITRON-1N1B_BTA";Tend="155";Tstart="20";shortTE="F";uid="5bd4618a-439b-4220-b735-7cc56b7803f9"
CAJEWF010000030.1	RepeatMasker	DNA/MULE-MuDR	2204032	2204368	2681	-	.	ID="RND-6_FAMILY-15083";Tend="1227";Tstart="887";shortTE="F";uid="9ee3d19d-994d-4c89-ab7a-b31ad1e4c9b3"
CAJEWF010000030.1	RepeatMasker	DNA/PIF-Harbinger	3993854	3994001	988	-	.	ID="RND-4_FAMILY-1090";Tend="1078";Tstart="930";shortTE="F";uid="194fdf3c-09d2-48d3-bcd2-061c90f622d4"
CAJEWF010000030.1	RepeatMasker	LTR/Pao	3096822	3097062	1643	-	.	ID="RND-4_FAMILY-367";Tend="1157";Tstart="925";shortTE="F";uid="b402d6ae-8220-4c3b-96af-6dcc54be347a"
CAJEWF010000030.1	RepeatMasker	LTR/Pao	1617596	1617844	1579	-	.	ID="RND-5_FAMILY-543";Tend="1376";Tstart="1125";shortTE="F";uid="ed8cc2ee-7dc5-4747-aab2-33fa1c6cb7d6"
CAJEWF010000030.1	RepeatMasker	RC/Helitron	4131380	4131543	454	-	.	ID="RND-1_FAMILY-463";Tend="3068";Tstart="2902";shortTE="F";uid="bf125747-74ea-4cfa-b9c6-967bcf1b91c2"
CAJEWF010000030.1	RepeatMasker	DNA/CMC-EnSpm	4236916	4237096	1107	-	.	ID="RND-6_FAMILY-1912";Tend="1109";Tstart="929";shortTE="F";uid="5c4ca8ae-2736-450c-92d1-d203b39c36f8"
CAJEWF010000030.1	RepeatMasker	DNA	3520781	3520928	422	-	.	ID="RND-5_FAMILY-1857";Tend="4739";Tstart="4584";shortTE="F";uid="0c249efd-6dcf-48f0-8483-bf78ff602d28"
CAJEWF010000030.1	RepeatMasker	DNA/PIF-Spy	1261424	1264436	26845	-	.	ID="RND-6_FAMILY-3239";Tend="3796";Tstart="789";shortTE="F";uid="0be955e1-dfc2-4307-9e54-8cabe7c4372e"
CAJEWF010000030.1	RepeatMasker	DNA/hAT-Tip100	1664713	1664936	1362	-	.	ID="RND-6_FAMILY-6685";Tend="1067";Tstart="845";shortTE="F";uid="d3d86142-190f-48e2-9e99-f4a3adfb4b31"
CAJEWF010000030.1	RepeatMasker	DNA	1245306	1245614	1402	-	.	ID="RND-3_FAMILY-135";Tend="1163";Tstart="873";shortTE="F";uid="372cfe13-8ba3-4999-8709-5f304e2cefb8"
CAJEWF010000030.1	RepeatMasker	DNA/TcMar-Tc1	2317315	2317551	1060	-	.	ID="RND-6_FAMILY-7989";Tend="2395";Tstart="2147";shortTE="F";uid="7aa8ad96-c48f-4676-b455-f2dd51187709"
CAJEWF010000030.1	RepeatMasker	DNA/CMC	4044007	4044217	1540	-	.	ID="ENSPM-N2_BTA";Tend="212";Tstart="1";shortTE="F";uid="a84f5f49-e296-4f1b-8f4a-b19511b2e7b0"
CAJEWF010000030.1	RepeatMasker	DNA	2963639	2964350	1558	-	.	ID="rnd-1_family-23";Tend="9067";Tstart="8588";shortTE="F";uid="3d1677e9-fd26-4ce8-8d2f-20df3b396ccd"
CAJEWF010000030.1	RepeatMasker	DNA/hAT-hATm	5855569	5856240	1658	-	.	ID="RND-6_FAMILY-2185";TEgroup="ctg_30%7CRND-6_FAMILY-2185%7C1";Tend="1334";Tstart="919";shortTE="F";uid="711d711b-8de0-4776-9bbe-a1abe1b0c809"
CAJEWF010000030.1	RepeatMasker	Unknown	3755548	3755762	1609	-	.	ID="RND-1_FAMILY-856";Tend="1167";Tstart="952";shortTE="F";uid="f9f452f3-4797-44ba-ba21-10cb5570a6fd"
CAJEWF010000030.1	RepeatMasker	DNA/PIF-Harbinger	1649824	1649953	566	-	.	ID="RND-4_FAMILY-1090";Tend="1106";Tstart="976";shortTE="F";uid="4ff9baa9-89c6-4b6a-bd48-796c29d210e5"
CAJEWF010000030.1	RepeatMasker	DNA/TcMar-Tc1	2704730	2704873	512	-	.	ID="RND-1_FAMILY-54";Tend="1605";Tstart="1464";shortTE="F";uid="17f607d2-1ef9-4591-b650-193b3dc6cee8"
CAJEWF010000030.1	RepeatMasker	Unknown	5305333	5305595	1747	-	.	ID="RND-5_FAMILY-39";Tend="1201";Tstart="939";shortTE="F";uid="20291d78-a038-4873-98ce-4337cf782bc6"
CAJEWF010000030.1	RepeatMasker	LINE/RTE-BovB	4660016	4660157	595	-	.	ID="RND-6_FAMILY-7272";Tend="4007";Tstart="3867";shortTE="F";uid="4aa3443e-372a-4faf-83bb-7a8a5fa0d1b9"
CAJEWF010000030.1	RepeatMasker	Unknown	4183503	4183680	990	-	.	ID="RND-1_FAMILY-856";Tend="1163";Tstart="989";shortTE="F";uid="11800080-7fa4-4dcc-9304-f68f42ea53d5"
CAJEWF010000030.1	RepeatMasker	DNA/CMC-EnSpm	2842402	2842589	1081	-	.	ID="RND-6_FAMILY-1077";Tend="1172";Tstart="977";shortTE="F";uid="ef96c148-1177-49b6-b552-a25d86b97b05"
CAJEWF010000030.1	RepeatMasker	Unknown	3912895	3913182	651	-	.	ID="RND-2_FAMILY-342";Tend="1045";Tstart="760";shortTE="F";uid="3af45fd1-7fdc-4ddb-8f21-891a7dd8845e"
CAJEWF010000030.1	RepeatMasker	DNA/CMC-EnSpm	4456006	4456270	1701	-	.	ID="RND-2_FAMILY-41";Tend="1262";Tstart="1000";shortTE="F";uid="7af53030-7fc1-4566-a5e4-9306b81f2357"
CAJEWF010000030.1	RepeatMasker	DNA/CMC-EnSpm	2493303	2493495	1250	-	.	ID="RND-1_FAMILY-56";Tend="1123";Tstart="930";shortTE="F";uid="1e8a879a-19fb-40a0-8b7d-5283ad60f7d3"
CAJEWF010000030.1	RepeatMasker	DNA/CMC-EnSpm	5755588	5755854	1600	-	.	ID="RND-6_FAMILY-7144";Tend="1234";Tstart="969";shortTE="F";uid="8913cb43-2c1d-4289-aff2-f776fecd1fb2"
CAJEWF010000030.1	RepeatMasker	DNA	3317291	3317469	695	-	.	ID="RND-5_FAMILY-971";Tend="1198";Tstart="1020";shortTE="F";uid="ae5ba30f-11de-4939-bc62-37426a75b572"
CAJEWF010000030.1	RepeatMasker	LINE/Penelope	2679019	2679221	1124	-	.	ID="RND-6_FAMILY-2974";Tend="1118";Tstart="925";shortTE="F";uid="ca2f3e90-1e8f-44ae-9b9d-7a762910a7f3"
CAJEWF010000030.1	RepeatMasker	DNA/CMC-EnSpm	1676514	1676682	863	-	.	ID="RND-6_FAMILY-1912";Tend="1131";Tstart="950";shortTE="F";uid="452fa03e-9e67-4aec-bb92-fc1949c8c821"
CAJEWF010000030.1	RepeatMasker	Unknown	2389158	2389307	934	-	.	ID="RND-4_FAMILY-384";Tend="1004";Tstart="838";shortTE="F";uid="52206359-b57f-42a8-abe2-056695fb7636"
CAJEWF010000030.1	RepeatMasker	DNA	4895222	4895998	2834	-	.	ID="RND-1_FAMILY-770";Tend="6656";Tstart="5859";shortTE="F";uid="a6be066d-9565-4c1a-b09e-69a65f278c96"
CAJEWF010000030.1	RepeatMasker	DNA	616671	616833	1032	-	.	ID="RND-1_FAMILY-59";Tend="1160";Tstart="987";shortTE="F";uid="a2f64989-630d-405d-aed6-add6e3927f4a"
CAJEWF010000030.1	RepeatMasker	DNA/PIF-Spy	932526	932669	537	-	.	ID="ISL2EU-7N1_BTA";Tend="784";Tstart="640";shortTE="F";uid="363dfbfb-8eb3-43d7-a77b-6f9b18d1246d"
CAJEWF010000030.1	RepeatMasker	LINE/R1	3501453	3501599	541	-	.	ID="RND-6_FAMILY-1164";Tend="3346";Tstart="3219";shortTE="F";uid="9690457e-32de-4702-ae5b-c4394fec96f7"
CAJEWF010000030.1	RepeatMasker	Unknown	4364490	4364656	1224	-	.	ID="RND-4_FAMILY-384";Tend="1004";Tstart="838";shortTE="F";uid="c4f0c800-b38d-4a0c-a244-da61b8a8ed37"
CAJEWF010000030.1	RepeatMasker	DNA	2855087	2855354	1614	-	.	ID="RND-5_FAMILY-2645";Tend="1262";Tstart="993";shortTE="F";uid="0bb9c154-71aa-47e3-853a-bcb0f5b26c1e"
CAJEWF010000030.1	RepeatMasker	DNA/hAT-Tip100	3500689	3500822	635	-	.	ID="RND-5_FAMILY-3189";Tend="1684";Tstart="1537";shortTE="F";uid="29b0509f-199d-47b8-a373-225b57dfbfcf"
CAJEWF010000030.1	RepeatMasker	Unknown	2488956	2489120	1226	-	.	ID="RND-4_FAMILY-384";Tend="1004";Tstart="840";shortTE="F";uid="2715d379-89b0-4147-893a-d649ccfad7fc"
CAJEWF010000030.1	RepeatMasker	DNA/hAT-Tip100	531779	532040	1930	-	.	ID="HAT-N7_BTA";Tend="270";Tstart="1";shortTE="F";uid="d6c8905d-2f57-4ba7-8e54-9e40fc8644f9"
CAJEWF010000030.1	RepeatMasker	DNA	2388840	2388966	564	-	.	ID="DNA-5_BTA";Tend="129";Tstart="2";shortTE="F";uid="04d0a5cd-3c82-4b22-b451-9f866571c2f7"
CAJEWF010000030.1	RepeatMasker	LTR/Copia	2834202	2834446	1252	-	.	ID="RND-4_FAMILY-537";Tend="1171";Tstart="927";shortTE="F";uid="e945dfe1-6e13-47fa-9c64-d352e949e787"
CAJEWF010000030.1	RepeatMasker	DNA/CMC-Chapaev-3	4242512	4242687	847	-	.	ID="RND-6_FAMILY-649";Tend="2604";Tstart="2424";shortTE="F";uid="714adc97-46cc-4d64-b8d5-2fd76a140296"
CAJEWF010000030.1	RepeatMasker	LTR/Gypsy	5339090	5339340	963	-	.	ID="RND-6_FAMILY-417";Tend="1162";Tstart="912";shortTE="F";uid="d901fd50-c7a0-484e-9fd2-bdfc88fab9ba"
CAJEWF010000030.1	RepeatMasker	RC/Helitron	358933	359191	1794	-	.	ID="RND-5_FAMILY-5776";Tend="1205";Tstart="948";shortTE="F";uid="e15e6b79-11cc-4a9e-b6b5-c4b731416f37"
CAJEWF010000030.1	RepeatMasker	Unknown	1114474	1114636	1201	-	.	ID="RND-2_FAMILY-63";Tend="1032";Tstart="870";shortTE="F";uid="3aca52ff-74cf-48e3-9b64-4509a4e7a913"
CAJEWF010000030.1	RepeatMasker	DNA/Kolobok	5819393	5819840	3421	-	.	ID="RND-6_FAMILY-5387";Tend="690";Tstart="251";shortTE="F";uid="b7989849-643c-4f0c-a0f8-e10bf20bb8f5"
CAJEWF010000030.1	RepeatMasker	Unknown	5932429	5932961	3471	-	.	ID="RND-1_FAMILY-278";Tend="1367";Tstart="813";shortTE="F";uid="59a84df2-b090-4d67-b4ea-f91fce22a39d"
CAJEWF010000030.1	RepeatMasker	Unknown	1522346	1522646	1835	-	.	ID="RND-4_FAMILY-226";Tend="1238";Tstart="914";shortTE="F";uid="db7d8b2e-2b59-4fa1-ad2e-48d97f37bdfe"
CAJEWF010000030.1	RepeatMasker	LTR/Gypsy	4091367	4091617	1950	-	.	ID="RND-5_FAMILY-27";Tend="1214";Tstart="964";shortTE="F";uid="9f301bb6-c962-4b5b-9628-f74e54d92cc2"
CAJEWF010000030.1	RepeatMasker	DNA	4702547	4703031	3423	-	.	ID="DNA-1_BTA";Tend="504";Tstart="10";shortTE="F";uid="68062d12-e7ae-466d-b1fb-5ab83fd22b0e"
CAJEWF010000030.1	RepeatMasker	Unknown	733286	733650	2404	-	.	ID="RND-1_FAMILY-741";Tend="1302";Tstart="933";shortTE="F";uid="a3373921-9133-4d2d-b07e-fa77b215c36c"
CAJEWF010000030.1	RepeatMasker	DNA	3253296	3253842	3946	-	.	ID="DNA-4_BTA";Tend="554";Tstart="6";shortTE="F";uid="c32b8402-8c69-4059-b7df-5f0f90fd5238"
CAJEWF010000030.1	RepeatMasker	DNA/CMC	3427247	3427427	1350	-	.	ID="ENSPM-N1_BTA";Tend="181";Tstart="1";shortTE="F";uid="65b0cd65-dea0-462a-b243-bd087b3a6604"
CAJEWF010000030.1	RepeatMasker	DNA	3790066	3790297	1078	-	.	ID="DNA-5_BTA";Tend="254";Tstart="29";shortTE="F";uid="ee3fd3ab-bbef-4593-aa4e-8af506f0d786"
CAJEWF010000030.1	RepeatMasker	DNA	4125282	4125835	4120	-	.	ID="DNA-4_BTA";Tend="554";Tstart="1";shortTE="F";uid="81e023d5-340e-4ab4-bba3-6847dfd39bd9"
CAJEWF010000030.1	RepeatMasker	LTR/Gypsy	608034	608246	864	-	.	ID="RND-6_FAMILY-1649";Tend="1193";Tstart="974";shortTE="F";uid="0824751e-5e82-4028-baaf-38308b84ebfa"
CAJEWF010000030.1	RepeatMasker	DNA	4518114	4518837	6040	-	.	ID="RND-6_FAMILY-3221";Tend="6387";Tstart="5672";shortTE="F";uid="8c2a5867-dea4-44f8-8980-2703b4aec8f1"
CAJEWF010000030.1	RepeatMasker	DNA	2419594	2419867	1340	-	.	ID="RND-1_FAMILY-165";Tend="1163";Tstart="875";shortTE="F";uid="746680f7-2028-4a7b-9071-50d4564ace68"
CAJEWF010000030.1	RepeatMasker	DNA/CMC	2306956	2307089	674	-	.	ID="RND-1_FAMILY-81";Tend="1096";Tstart="949";shortTE="F";uid="3a3bd74e-b3e8-49db-aac8-819b17bdf4df"
CAJEWF010000030.1	RepeatMasker	LINE/L2	849453	849701	463	-	.	ID="RND-6_FAMILY-8839";Tend="1900";Tstart="1642";shortTE="F";uid="125a136e-b478-4a67-a7a1-d669751a262e"
CAJEWF010000030.1	RepeatMasker	DNA/Sola-2	3618423	3618748	1556	-	.	ID="RND-5_FAMILY-31";Tend="1509";Tstart="1191";shortTE="F";uid="5d5d9b2a-b9f4-4876-abcb-4f989f2ffb18"
CAJEWF010000030.1	RepeatMasker	DNA	673997	674098	723	-	.	ID="DNA-11_BTA";Tend="102";Tstart="1";shortTE="F";uid="4015206a-8841-4004-90ea-9e9a59e69ac3"
CAJEWF010000030.1	RepeatMasker	DNA/CMC-Transib	4345660	4345819	908	-	.	ID="RND-5_FAMILY-2303";Tend="932";Tstart="772";shortTE="F";uid="0e41824f-58b0-4d09-b40a-3101c2879001"
CAJEWF010000030.1	RepeatMasker	DNA/CMC	1173763	1173907	1057	-	.	ID="RND-1_FAMILY-304";Tend="2777";Tstart="2633";shortTE="F";uid="85e95e3a-8e14-45c3-92bc-1ca40d2215da"
CAJEWF010000030.1	RepeatMasker	DNA	5352174	5352638	3031	-	.	ID="RND-1_FAMILY-482";Tend="1483";Tstart="1019";shortTE="F";uid="9b810818-1465-4e3b-a12a-56d5a5edccc6"
CAJEWF010000030.1	RepeatMasker	DNA/CMC	2316402	2316619	1749	-	.	ID="RND-5_FAMILY-957";Tend="1087";Tstart="869";shortTE="F";uid="45038532-f1bc-4b70-bbc9-022c71f3b908"
CAJEWF010000030.1	RepeatMasker	DNA/TcMar-Tigger	2942319	2942549	1485	-	.	ID="RND-1_FAMILY-236";Tend="1156";Tstart="908";shortTE="F";uid="fcf8ebc2-8975-426b-b197-960fdf61ec31"
CAJEWF010000030.1	RepeatMasker	DNA/CMC-EnSpm	3408558	3408720	1376	-	.	ID="RND-6_FAMILY-1912";Tend="1116";Tstart="953";shortTE="F";uid="3a948e2f-82c9-4b8e-a377-ee8ba857ee9c"
CAJEWF010000030.1	RepeatMasker	RC/Helitron	4423407	4423986	4413	-	.	ID="RND-1_FAMILY-129";Tend="1496";Tstart="922";shortTE="F";uid="7ff9f890-e69f-46dc-9fb9-31c34d9fc970"
CAJEWF010000030.1	RepeatMasker	DNA/MULE-MuDR	3099741	3100110	3004	-	.	ID="RND-6_FAMILY-15083";Tend="1250";Tstart="888";shortTE="F";uid="95ed531a-6244-42aa-892d-3d0976952148"
CAJEWF010000030.1	RepeatMasker	Unknown	454776	455031	1644	-	.	ID="RND-1_FAMILY-85";Tend="1144";Tstart="885";shortTE="F";uid="8e7918f3-496d-40d4-b94b-8f36e628fb75"
CAJEWF010000030.1	RepeatMasker	DNA	2631213	2632536	11504	-	.	ID="RND-1_FAMILY-110";Tend="2101";Tstart="777";shortTE="F";uid="a288c1dd-ed33-40c6-a6ff-f95826459ae5"
CAJEWF010000030.1	RepeatMasker	DNA	2492385	2492501	445	-	.	ID="RND-6_FAMILY-8975";Tend="695";Tstart="573";shortTE="F";uid="fa1ca496-e49b-4b30-97b5-fe27393da6c2"
CAJEWF010000030.1	RepeatMasker	LTR/Gypsy	5042101	5042360	1704	-	.	ID="RND-5_FAMILY-1051";Tend="1193";Tstart="932";shortTE="F";uid="9ec8e0f2-8ecb-4d54-a1a3-34cfcc1af494"
CAJEWF010000030.1	RepeatMasker	DNA	3658626	3659186	1952	-	.	ID="RND-1_FAMILY-206";Tend="1519";Tstart="955";shortTE="F";uid="220d375b-5588-4e0a-a581-df7674ff107c"
CAJEWF010000030.1	RepeatMasker	Unknown	5169440	5169659	1119	-	.	ID="RND-6_FAMILY-2397";Tend="1554";Tstart="1338";shortTE="F";uid="51e68b70-9c96-4c4a-be41-9068ec580daa"
CAJEWF010000030.1	RepeatMasker	DNA/CMC	3843051	3843206	685	-	.	ID="RND-5_FAMILY-957";Tend="1066";Tstart="910";shortTE="F";uid="b8e2db75-62c4-46f1-90e3-60cceb0f9f71"
CAJEWF010000030.1	RepeatMasker	RC/Helitron	4376490	4377165	5427	-	.	ID="HELITRON-N3_BTA";Tend="661";Tstart="1";shortTE="F";uid="bb4772b9-616a-4cc9-9b31-a4d753d435c6"
CAJEWF010000030.1	RepeatMasker	LINE/R2	4624831	4625276	1986	-	.	ID="RND-1_FAMILY-427";Tend="1214";Tstart="782";shortTE="F";uid="db1b43b1-0711-42cb-966e-1c40242b152d"
CAJEWF010000030.1	RepeatMasker	DNA/CMC-EnSpm	5288107	5288262	1040	-	.	ID="RND-6_FAMILY-2037";Tend="1415";Tstart="1260";shortTE="F";uid="169546eb-0f68-44aa-b623-2355b0f98372"
CAJEWF010000030.1	RepeatMasker	DNA	2037963	2038350	2636	-	.	ID="rnd-3_family-28";Tend="1304";Tstart="895";shortTE="F";uid="9e38438a-76df-4637-9b9e-d61d3e5af99a"
CAJEWF010000030.1	RepeatMasker	DNA	5872241	5873245	7708	-	.	ID="rnd-6_family-1434";Tend="950";Tstart="1";shortTE="F";uid="0154bc77-dab5-40d7-ac20-9c4ed6d276cc"
CAJEWF010000030.1	RepeatMasker	DNA	328847	329089	1400	-	.	ID="DNA-5_BTA";Tend="255";Tstart="1";shortTE="F";uid="92ebb1c9-017d-4f4f-85d2-4bc44609a286"
CAJEWF010000030.1	RepeatMasker	DNA/PIF-Spy	346462	346653	541	-	.	ID="ISL2EU-2_BTA";Tend="191";Tstart="1";shortTE="F";uid="a20cb12b-00e7-4f4e-a9c6-14dfb9fa3d70"
CAJEWF010000030.1	RepeatMasker	LTR/Gypsy	741891	742324	1647	-	.	ID="RND-3_FAMILY-443";Tend="1295";Tstart="838";shortTE="F";uid="a4c40633-fdf8-4c81-b011-6f6b90c0f4e0"
CAJEWF010000030.1	RepeatMasker	LTR/Gypsy	1011002	1011244	1734	-	.	ID="RND-1_FAMILY-321";Tend="1170";Tstart="928";shortTE="F";uid="db9ae32d-4e96-4a70-87f2-b3c11157c6a9"
CAJEWF010000030.1	RepeatMasker	DNA/hAT-Tip100	2450143	2450463	1301	-	.	ID="rnd-5_family-3523";Tend="937";Tstart="660";shortTE="F";uid="987d300f-eefd-4d00-ad90-965e16231170"
CAJEWF010000030.1	RepeatMasker	DNA/CMC	61933	62190	1032	-	.	ID="RND-1_FAMILY-116";Tend="2545";Tstart="2295";shortTE="F";uid="8cae54c1-9a70-4c39-8cd8-8e98cee29812"
CAJEWF010000030.1	RepeatMasker	RC/Helitron	3981142	3981278	1009	-	.	ID="RND-5_FAMILY-4101";Tend="474";Tstart="340";shortTE="F";uid="3a0ae8d3-269b-4928-9409-08546efacad2"
CAJEWF010000030.1	RepeatMasker	Unknown	2177030	2177148	915	-	.	ID="RND-6_FAMILY-1708";Tend="1271";Tstart="1153";shortTE="F";uid="7fc7af51-7b96-459a-8f32-f33adb1698c2"
CAJEWF010000030.1	RepeatMasker	LTR/Gypsy	3720092	3720203	600	-	.	ID="RND-6_FAMILY-1646";Tend="1445";Tstart="1334";shortTE="F";uid="b3b77a4e-ed6d-4e62-a827-43aab6c78d88"
CAJEWF010000030.1	RepeatMasker	DNA/CMC-Chapaev-3	3408314	3408462	1110	-	.	ID="RND-6_FAMILY-649";Tend="1911";Tstart="1763";shortTE="F";uid="d1bc16f0-b5c7-4eb8-9e74-284466d304a6"
CAJEWF010000030.1	RepeatMasker	LTR/Gypsy	2990905	2991192	1948	-	.	ID="RND-4_FAMILY-31";Tend="1383";Tstart="1096";shortTE="F";uid="ea483167-0b90-41c4-b4db-c3c877347bcf"
CAJEWF010000030.1	RepeatMasker	DNA	5025665	5025811	457	-	.	ID="RND-6_FAMILY-7023";Tend="910";Tstart="762";shortTE="F";uid="0b2cf874-0644-4623-87ec-9ca7a0cdaa0c"
CAJEWF010000030.1	RepeatMasker	DNA/CMC-EnSpm	5735678	5735886	1067	-	.	ID="RND-1_FAMILY-56";Tend="1146";Tstart="898";shortTE="F";uid="fe917c15-5dd7-4c60-a612-06f950b32568"
CAJEWF010000030.1	RepeatMasker	LTR/Gypsy	260179	261183	8747	-	.	ID="RND-1_FAMILY-529";Tend="1701";Tstart="687";shortTE="F";uid="388d9de5-9048-4eba-bca8-787a624ad700"
CAJEWF010000030.1	RepeatMasker	DNA/CMC-Transib	1671395	1671556	1090	-	.	ID="RND-5_FAMILY-2303";Tend="929";Tstart="768";shortTE="F";uid="dbf7b722-1d9e-4334-9b79-f9d6a4fe97fc"
CAJEWF010000030.1	RepeatMasker	DNA/CMC	5942778	5942996	1327	-	.	ID="ENSPM-N1_BTA";Tend="222";Tstart="1";shortTE="F";uid="99b25eb0-c824-4773-86c5-a5d96908d38a"
CAJEWF010000030.1	RepeatMasker	DNA/CMC-Transib	2476774	2476921	1102	-	.	ID="RND-5_FAMILY-2303";Tend="914";Tstart="767";shortTE="F";uid="11fb9ade-4a7a-47c4-a29a-0deadc1d8217"
CAJEWF010000030.1	RepeatMasker	LTR/Gypsy	104435	104689	1762	-	.	ID="RND-6_FAMILY-1649";Tend="1401";Tstart="1147";shortTE="F";uid="ebfd7b04-0dd0-41e8-84c7-ea1a6bbda407"
CAJEWF010000030.1	RepeatMasker	Unknown	728470	728748	435	-	.	ID="RND-4_FAMILY-227";TEgroup="ctg_30%7CRND-4_FAMILY-227%7C2";Tend="1235";Tstart="969";shortTE="T";uid="4e4f3411-91ff-430e-8b3b-e8fb2f2af2dc"
CAJEWF010000030.1	RepeatMasker	LINE/R1	5838224	5838950	4102	-	.	ID="RND-1_FAMILY-935";Tend="1511";Tstart="791";shortTE="F";uid="723eea89-f937-4de6-9ea7-4b0876f1b713"
CAJEWF010000030.1	RepeatMasker	DNA/CMC-EnSpm	4557531	4557649	469	-	.	ID="RND-6_FAMILY-5136";Tend="839";Tstart="721";shortTE="F";uid="9a4558f0-9e64-4a3f-ba08-f638f572a5f1"
CAJEWF010000030.1	RepeatMasker	Unknown	5375340	5375449	662	-	.	ID="RND-6_FAMILY-1734";Tend="1075";Tstart="963";shortTE="F";uid="94c651d2-c140-4f47-91bd-ae50f931869a"
CAJEWF010000030.1	RepeatMasker	Unknown	1113477	1113763	1721	-	.	ID="RND-5_FAMILY-38";Tend="1229";Tstart="943";shortTE="F";uid="da8dc066-cd3a-4895-8796-82590cb7c567"
CAJEWF010000030.1	RepeatMasker	Unknown	4868495	4873622	42668	-	.	ID="RND-1_FAMILY-498";Tend="5211";Tstart="47";shortTE="F";uid="e4bb7704-b123-45ac-855a-922d26bb49b4"
CAJEWF010000030.1	RepeatMasker	LTR/Gypsy	407356	407618	1433	-	.	ID="RND-5_FAMILY-1051";Tend="1192";Tstart="931";shortTE="F";uid="0dcb6a14-ef0e-4e48-ba9e-aaee52567c85"
CAJEWF010000030.1	RepeatMasker	DNA/PIF-Harbinger	5183447	5183688	1367	-	.	ID="RND-4_FAMILY-1090";Tend="1191";Tstart="950";shortTE="F";uid="9720ace0-80d3-4565-94e3-17901d84ae74"
CAJEWF010000030.1	RepeatMasker	Unknown	1749306	1749463	687	-	.	ID="RND-5_FAMILY-2442";Tend="2088";Tstart="1927";shortTE="F";uid="30d07a0c-62ed-4b12-b887-0d417628532b"
CAJEWF010000030.1	RepeatMasker	DNA/CMC-Transib	5080517	5080675	1128	-	.	ID="RND-5_FAMILY-2303";Tend="925";Tstart="767";shortTE="F";uid="20ea8429-9252-4fce-9041-a8f4fd71bf87"
CAJEWF010000030.1	RepeatMasker	DNA/hAT-Tip100	2951179	2951359	1320	-	.	ID="RND-6_FAMILY-6685";Tend="1070";Tstart="891";shortTE="F";uid="75337060-1180-4fa3-bdc6-8065fdc14611"
CAJEWF010000030.1	RepeatMasker	DNA	3063083	3063650	4065	-	.	ID="dna-1_bta";Tend="894";Tstart="1";shortTE="F";uid="29ee02da-3b85-4158-b111-efc8633339cb"
CAJEWF010000030.1	RepeatMasker	DNA	1308482	1308602	513	-	.	ID="RND-6_FAMILY-116";Tend="2183";Tstart="2069";shortTE="F";uid="75b27028-f437-463d-9394-18ddb12bde48"
CAJEWF010000030.1	RepeatMasker	RC/Helitron	1491114	1491401	914	-	.	ID="RND-5_FAMILY-4101";Tend="618";Tstart="322";shortTE="F";uid="c6aaa1d0-8d55-4080-a23a-0f92d3014095"
CAJEWF010000030.1	RepeatMasker	DNA/CMC	3012453	3012635	1000	-	.	ID="RND-5_FAMILY-965";Tend="1467";Tstart="1297";shortTE="F";uid="9d4e8446-7f67-4698-8379-1b34869ae21c"
CAJEWF010000030.1	RepeatMasker	DNA/CMC-EnSpm	786276	786690	3192	-	.	ID="ENSPM-N3_BTA";Tend="414";Tstart="1";shortTE="F";uid="1a79dc8a-5300-4678-8a6b-902828899e0e"
CAJEWF010000030.1	RepeatMasker	LTR/Gypsy	449660	449875	671	-	.	ID="RND-5_FAMILY-4600";Tend="1210";Tstart="1003";shortTE="F";uid="bb1a1bd8-75c2-4c53-9fbd-4abfe7c1342e"
CAJEWF010000030.1	RepeatMasker	Unknown	963372	963602	812	-	.	ID="RND-1_FAMILY-108";Tend="1193";Tstart="961";shortTE="F";uid="f053c61d-33aa-4642-991a-64adc028e74e"
CAJEWF010000030.1	RepeatMasker	RC/Helitron	5610034	5610265	852	-	.	ID="RND-6_FAMILY-894";Tend="1965";Tstart="1744";shortTE="F";uid="f126304d-2eae-4cf4-8331-b7c194d8744a"
CAJEWF010000030.1	RepeatMasker	DNA/CMC-EnSpm	4798791	4799077	2102	-	.	ID="rnd-2_family-41";Tend="1268";Tstart="1002";shortTE="F";uid="cf304883-0a97-4c86-a6c8-3eb0d3603aea"
CAJEWF010000030.1	RepeatMasker	Unknown	3646420	3646641	1407	-	.	ID="RND-6_FAMILY-694";Tend="1209";Tstart="986";shortTE="F";uid="e48885e8-5e66-4ea5-9066-2bcb658b1c9e"
CAJEWF010000030.1	RepeatMasker	DNA/hAT-Tip100	499831	500343	2575	-	.	ID="HAT-N2_BTA";Tend="751";Tstart="218";shortTE="F";uid="87c884b3-578f-4afd-af19-6a25d1208bb5"
CAJEWF010000030.1	RepeatMasker	DNA/CMC	5179111	5179331	1159	-	.	ID="RND-1_FAMILY-303";Tend="1125";Tstart="904";shortTE="F";uid="be9d012d-cc87-4df8-a3f2-fe39a0d655b7"
CAJEWF010000030.1	RepeatMasker	RC/Helitron	5302944	5303264	420	-	.	ID="RND-6_FAMILY-3274";Tend="1325";Tstart="1008";shortTE="F";uid="2505e64b-cc99-4d1b-a38c-0bc02e200896"
CAJEWF010000030.1	RepeatMasker	Unknown	3150201	3150626	3063	-	.	ID="RND-4_FAMILY-21";Tend="1402";Tstart="977";shortTE="F";uid="572f3ce2-438c-4c24-a801-d9a6caa1bbf1"
CAJEWF010000030.1	RepeatMasker	LTR/Gypsy	1085517	1085652	437	-	.	ID="RND-6_FAMILY-1646";Tend="1252";Tstart="1124";shortTE="F";uid="f3f20061-0468-41c7-a2b9-7168dc0168e9"
CAJEWF010000030.1	RepeatMasker	DNA/hAT-Tip100	1041219	1041412	1108	-	.	ID="RND-1_FAMILY-65";Tend="999";Tstart="803";shortTE="F";uid="22d8708b-516c-40c4-a519-00d25bb4c447"
CAJEWF010000030.1	RepeatMasker	LINE/L2	726163	726411	993	-	.	ID="RND-1_FAMILY-164";Tend="1175";Tstart="917";shortTE="F";uid="7b12aa28-7016-4d60-80c8-55c823ab26b7"
CAJEWF010000030.1	RepeatMasker	LTR/Gypsy	2757131	2757401	1360	-	.	ID="RND-6_FAMILY-1646";Tend="1253";Tstart="990";shortTE="F";uid="0c2807d5-4056-4516-b886-df0ea7ccaf6d"
CAJEWF010000030.1	RepeatMasker	Unknown	3035860	3036155	1610	-	.	ID="RND-5_FAMILY-6133";Tend="1200";Tstart="908";shortTE="F";uid="11c77791-b273-4e07-b25e-12c34ed99332"
CAJEWF010000030.1	RepeatMasker	Unknown	963628	963744	554	-	.	ID="RND-4_FAMILY-324";Tend="1029";Tstart="903";shortTE="F";uid="50e51957-9ff8-44e0-933c-3fc3091b8198"
CAJEWF010000030.1	RepeatMasker	Unknown	5293894	5294034	765	-	.	ID="RND-6_FAMILY-13243";Tend="1145";Tstart="1005";shortTE="F";uid="d8c410bb-bb4e-4e37-a5cb-ee42627bef5e"
CAJEWF010000030.1	RepeatMasker	LTR/Pao	979146	979263	432	-	.	ID="RND-1_FAMILY-455";Tend="393";Tstart="271";shortTE="F";uid="6bea1269-77aa-4b06-aebb-4a5bc866d8d5"
CAJEWF010000030.1	RepeatMasker	Unknown	5657775	5657989	697	-	.	ID="RND-6_FAMILY-5435";Tend="312";Tstart="83";shortTE="F";uid="c6c47c9e-f3d9-4550-932b-6543d02e94fb"
CAJEWF010000030.1	RepeatMasker	DNA/PIF-Spy	4811938	4812288	743	-	.	ID="ISL2EU-2N1_BTA";Tend="2610";Tstart="2266";shortTE="F";uid="59967521-e136-4029-8de0-ea109d87c7e7"
CAJEWF010000030.1	RepeatMasker	RC/Helitron	1346341	1346626	1173	-	.	ID="RND-4_FAMILY-1138";Tend="1311";Tstart="1011";shortTE="F";uid="8fd3ecff-d368-4c08-b362-149c302d0791"
CAJEWF010000030.1	RepeatMasker	DNA/Kolobok-Hydra	87802	87960	567	-	.	ID="RND-1_FAMILY-647";Tend="1037";Tstart="881";shortTE="F";uid="98426a41-80b7-4c50-9e4a-8ec271cd775e"
CAJEWF010000030.1	RepeatMasker	DNA	1038143	1038394	807	-	.	ID="DNA-5_BTA";Tend="255";Tstart="1";shortTE="F";uid="cafb2efe-5f0a-4dc2-86a6-3b6068a40764"
CAJEWF010000030.1	RepeatMasker	DNA/CMC-EnSpm	2094244	2094663	3419	-	.	ID="ENSPM-N3_BTA";Tend="414";Tstart="1";shortTE="F";uid="22aafe2b-db14-4632-b51d-a6fe24d0747c"
CAJEWF010000030.1	RepeatMasker	DNA/Kolobok	5271968	5272385	761	-	.	ID="RND-1_FAMILY-53";TEgroup="ctg_30%7CRND-1_FAMILY-53%7C1";Tend="419";Tstart="49";shortTE="F";uid="4babdba0-2828-43a3-9aab-199eecd7e9f5"
CAJEWF010000030.1	RepeatMasker	DNA/CMC-EnSpm	2207173	2207351	1162	-	.	ID="RND-6_FAMILY-737";Tend="1080";Tstart="901";shortTE="F";uid="a1012e57-cff3-4e5f-af83-68442bf233e7"
CAJEWF010000030.1	RepeatMasker	DNA	5517191	5517458	639	-	.	ID="RND-6_FAMILY-5164";Tend="2600";Tstart="2339";shortTE="F";uid="8e00a870-c74f-4a04-b308-18b225704891"
CAJEWF010000030.1	RepeatMasker	LINE/L2	5466253	5466505	1547	-	.	ID="RND-1_FAMILY-164";Tend="1175";Tstart="913";shortTE="F";uid="f98020be-f70c-4cc2-8b44-3802793b1435"
CAJEWF010000030.1	RepeatMasker	RC/Helitron	4087169	4087936	3645	-	.	ID="HELITRON-1N1B_BTA";Tend="748";Tstart="39";shortTE="F";uid="d0e07c69-3962-4404-90ea-8340c1480473"
CAJEWF010000030.1	RepeatMasker	DNA/CMC	3659188	3659502	2445	-	.	ID="RND-1_FAMILY-81";Tend="1258";Tstart="944";shortTE="F";uid="0ad70f20-6e5e-4b2e-8fba-86325e4616c7"
CAJEWF010000030.1	RepeatMasker	DNA	289542	289676	645	-	.	ID="RND-2_FAMILY-6";Tend="1173";Tstart="1039";shortTE="F";uid="25fe080e-a116-40e8-816d-4ffb0dfe4428"
CAJEWF010000030.1	RepeatMasker	DNA/Maverick	4418420	4418548	536	-	.	ID="RND-6_FAMILY-1892";Tend="6297";Tstart="6170";shortTE="F";uid="d7d89e0d-e3a5-485f-8412-3f18970d8bae"
CAJEWF010000030.1	RepeatMasker	Unknown	2994470	2994738	1635	-	.	ID="RND-6_FAMILY-2207";Tend="1240";Tstart="943";shortTE="F";uid="216c19c0-2f0a-4074-9f0b-1a8814886074"
CAJEWF010000030.1	RepeatMasker	LTR/DIRS	4756712	4756820	696	-	.	ID="RND-6_FAMILY-2925";Tend="1033";Tstart="927";shortTE="F";uid="661e1750-ddc9-4435-a453-2977bcc52993"
CAJEWF010000030.1	RepeatMasker	Unknown	182479	182613	988	-	.	ID="RND-6_FAMILY-1794";Tend="923";Tstart="762";shortTE="F";uid="7491834b-aabd-4915-88be-49c7fb66e0b9"
CAJEWF010000030.1	RepeatMasker	DNA/PIF-Spy	3939287	3940758	12287	-	.	ID="RND-1_FAMILY-879";Tend="2841";Tstart="1326";shortTE="F";uid="b6ed9a41-d3d9-4116-940d-55eb4f289692"
CAJEWF010000030.1	RepeatMasker	DNA	2680094	2680197	448	-	.	ID="DNA-11_BTA";Tend="375";Tstart="272";shortTE="F";uid="3d11820e-609b-4b7e-b619-ba5d3250d616"
CAJEWF010000030.1	RepeatMasker	DNA	4136219	4136389	629	-	.	ID="DNA-11_BTA";Tend="280";Tstart="113";shortTE="F";uid="fec51de9-524b-45d6-91fd-f2c6c26f97ee"
CAJEWF010000030.1	RepeatMasker	LINE/I-Jockey	4460936	4461389	2141	-	.	ID="JOCKEY-2_BTA";Tend="5347";Tstart="4892";shortTE="F";uid="187848de-2bb0-470e-b827-f57dda19c04f"
CAJEWF010000030.1	RepeatMasker	DNA	4151858	4152101	1013	-	.	ID="DNA-1_BTA";Tend="434";Tstart="194";shortTE="F";uid="f95c250e-ff1d-4bf9-bdc3-ad1b6d7cddc5"
CAJEWF010000030.1	RepeatMasker	DNA	92310	92473	803	-	.	ID="RND-1_FAMILY-125";Tend="1477";Tstart="1317";shortTE="F";uid="8340661b-02fb-4b0c-8db7-858f5893187c"
CAJEWF010000030.1	RepeatMasker	DNA/CMC	5219592	5219734	886	-	.	ID="ENSPM-N1_BTA";Tend="228";Tstart="87";shortTE="F";uid="b58c69aa-0f77-46c8-972e-4512b33e7781"
CAJEWF010000030.1	RepeatMasker	DNA/PIF-Spy	4297291	4297509	978	-	.	ID="RND-5_FAMILY-827";Tend="2811";Tstart="2608";shortTE="F";uid="b50d195b-c477-4808-a0b1-c82c8d6bfa42"
CAJEWF010000030.1	RepeatMasker	Unknown	1254434	1254567	1173	-	.	ID="RND-1_FAMILY-445";Tend="1027";Tstart="894";shortTE="F";uid="84b7d402-96dc-4a97-8a77-db901314892c"
CAJEWF010000030.1	RepeatMasker	Unknown	2475762	2475902	888	-	.	ID="RND-1_FAMILY-37";Tend="1042";Tstart="901";shortTE="F";uid="ebf082b9-d337-456d-aa08-fcf0aa225db7"
CAJEWF010000030.1	RepeatMasker	Unknown	3794954	3795185	1120	-	.	ID="RND-5_FAMILY-1578";Tend="1170";Tstart="941";shortTE="F";uid="f92607b9-c41a-4817-ad8f-d8c1cecb9687"
CAJEWF010000030.1	RepeatMasker	Unknown	4843131	4843437	627	-	.	ID="RND-1_FAMILY-223";Tend="1184";Tstart="914";shortTE="F";uid="9c441f7e-9044-4ebd-9839-10bb2361970f"
CAJEWF010000030.1	RepeatMasker	DNA/CMC	1391066	1391206	482	-	.	ID="RND-5_FAMILY-957";TEgroup="ctg_30%7CRND-5_FAMILY-957%7C2";Tend="1090";Tstart="881";shortTE="F";uid="b3ecaafb-7169-47df-9fe9-beee5f58c6f5"
CAJEWF010000030.1	RepeatMasker	Unknown	2239193	2239323	608	-	.	ID="RND-5_FAMILY-4179";Tend="524";Tstart="430";shortTE="F";uid="00ffbad3-c2e7-45ad-b4fb-ace210ce237c"
CAJEWF010000030.1	RepeatMasker	Unknown	3783761	3783987	1050	-	.	ID="RND-4_FAMILY-384";Tend="1001";Tstart="771";shortTE="F";uid="fba8ea37-47a0-475d-9d5f-552c75c40d99"
CAJEWF010000030.1	RepeatMasker	Unknown	4161291	4161566	1372	-	.	ID="RND-1_FAMILY-197";Tend="1205";Tstart="926";shortTE="F";uid="0ec89d4f-391b-4719-8643-750a878e61d9"
CAJEWF010000030.1	RepeatMasker	Unknown	3360085	3360532	2913	-	.	ID="RND-6_FAMILY-1777";Tend="1281";Tstart="869";shortTE="F";uid="3be2e314-cfd2-4d88-a09f-b369efa1ce70"
CAJEWF010000030.1	RepeatMasker	DNA/TcMar-Tc1	4896170	4896295	664	-	.	ID="RND-5_FAMILY-890";Tend="947";Tstart="817";shortTE="F";uid="25e4e2ed-a95f-40ab-ba8b-b3040c657da3"
CAJEWF010000030.1	RepeatMasker	Unknown	714254	714527	1339	-	.	ID="RND-6_FAMILY-2266";Tend="1193";Tstart="920";shortTE="F";uid="3f2eeaa4-3453-4b0f-9ecd-a2d445576a21"
CAJEWF010000030.1	RepeatMasker	LINE/R1	3228630	3228737	744	-	.	ID="RND-6_FAMILY-1164";Tend="2284";Tstart="2178";shortTE="F";uid="f12d2a6e-5bc8-4445-9746-3e21e38224b1"
CAJEWF010000030.1	RepeatMasker	DNA/CMC	1511754	1511983	1788	-	.	ID="ENSPM-N1_BTA";Tend="228";Tstart="1";shortTE="F";uid="d5684635-b22f-41de-9b5b-7b65c1f851e1"
CAJEWF010000030.1	RepeatMasker	LINE/CR1-Zenon	886554	886979	3633	-	.	ID="RND-6_FAMILY-1306";Tend="1394";Tstart="972";shortTE="F";uid="a035d2d4-681a-4429-9467-626334edea91"
CAJEWF010000030.1	RepeatMasker	Unknown	5321007	5321134	469	-	.	ID="RND-1_FAMILY-27";Tend="1043";Tstart="919";shortTE="F";uid="0efa7cfc-3341-4c47-954a-6396cba5dd4c"
CAJEWF010000030.1	RepeatMasker	DNA/hAT?	1247692	1248218	3453	-	.	ID="RND-5_FAMILY-1116";Tend="1472";Tstart="911";shortTE="F";uid="3fa291eb-0f5d-4142-8d48-4b3783a0f724"
CAJEWF010000030.1	RepeatMasker	DNA	5767693	5767990	800	-	.	ID="DNA-10_BTA";Tend="434";Tstart="140";shortTE="F";uid="38f272f6-6a84-4aca-862b-27bde7d5b1cb"
CAJEWF010000030.1	RepeatMasker	LTR/Gypsy	1124932	1125160	556	-	.	ID="RND-6_FAMILY-417";Tend="1137";Tstart="908";shortTE="F";uid="6b085093-512a-4c82-9c9f-1f062283b50f"
CAJEWF010000030.1	RepeatMasker	DNA	5195122	5195240	590	-	.	ID="rnd-5_family-971";Tend="1210";Tstart="1110";shortTE="F";uid="94c7643c-47a7-43e7-8fe2-447ab3640861"
CAJEWF010000030.1	RepeatMasker	Unknown	4470748	4471146	2319	-	.	ID="RND-6_FAMILY-3288";Tend="1288";Tstart="888";shortTE="F";uid="f86707d4-849d-40bc-b899-c9528311ed64"
CAJEWF010000030.1	RepeatMasker	RC/Helitron	1807594	1807877	523	-	.	ID="RND-5_FAMILY-390";Tend="1266";Tstart="951";shortTE="F";uid="38373c57-ca79-4b9e-aee1-47d6f22369e2"
CAJEWF010000030.1	RepeatMasker	Unknown	5927768	5929782	17107	-	.	ID="RND-5_FAMILY-780";Tend="2766";Tstart="751";shortTE="F";uid="8e8f8775-56d6-47c4-b344-3001e154935c"
CAJEWF010000030.1	RepeatMasker	DNA	3530807	3531174	1199	-	.	ID="RND-3_FAMILY-28";Tend="1283";Tstart="909";shortTE="F";uid="54330311-2ac7-4493-be91-314caa00b50d"
CAJEWF010000030.1	RepeatMasker	DNA/CMC-EnSpm	136597	136863	1677	-	.	ID="RND-6_FAMILY-7144";Tend="1226";Tstart="967";shortTE="F";uid="6e735be5-962b-4056-941c-973be46abbcc"
CAJEWF010000030.1	RepeatMasker	DNA	4946878	4948302	9869	-	.	ID="RND-1_FAMILY-582";Tend="2230";Tstart="851";shortTE="F";uid="90e5e23b-65c0-48b7-b146-d669ecad0ad6"
CAJEWF010000030.1	RepeatMasker	DNA	2517442	2517561	910	-	.	ID="RND-1_FAMILY-110";Tend="1399";Tstart="1280";shortTE="F";uid="c8b734ba-e251-4f93-9cf3-a4f1cfa9439f"
CAJEWF010000030.1	RepeatMasker	Unknown	2937750	2937979	1320	-	.	ID="RND-4_FAMILY-1179";Tend="1123";Tstart="877";shortTE="F";uid="783af68f-3a05-4208-b958-70b7596293b7"
CAJEWF010000030.1	RepeatMasker	DNA	3368653	3368871	716	-	.	ID="DNA-11_BTA";Tend="218";Tstart="1";shortTE="F";uid="5f1ac38a-9d4c-416f-9104-a50f1946520b"
CAJEWF010000030.1	RepeatMasker	DNA/PIF-Spy	380469	381803	9586	-	.	ID="ISL2EU-N2_BTA";Tend="1326";Tstart="1";shortTE="F";uid="7a1eab34-dd9d-4dbd-8461-cc7d81f30622"
CAJEWF010000030.1	RepeatMasker	RC/Helitron	5626170	5626306	424	-	.	ID="RND-4_FAMILY-1138";Tend="1034";Tstart="897";shortTE="F";uid="81745bb2-9ec6-4e73-8fb3-98486c5b1465"
CAJEWF010000030.1	RepeatMasker	DNA/CMC-EnSpm	5058576	5058850	1124	-	.	ID="RND-6_FAMILY-7144";Tend="1225";Tstart="968";shortTE="F";uid="c88344b5-aeee-42bc-bd9c-76a836a3e8f1"
CAJEWF010000030.1	RepeatMasker	Unknown	397193	397375	758	-	.	ID="RND-5_FAMILY-2442";Tend="2122";Tstart="1928";shortTE="F";uid="8192d40c-7a3c-4fda-846d-d566824c60db"
CAJEWF010000030.1	RepeatMasker	Unknown	2124861	2125011	1324	-	.	ID="RND-1_FAMILY-927";Tend="349";Tstart="199";shortTE="F";uid="56b7d68f-04b6-4117-a84d-4d921b75ec63"
CAJEWF010000030.1	RepeatMasker	DNA/PIF-Spy	19501	19809	1410	-	.	ID="ISL2EU-2N1_BTA";Tend="2589";Tstart="2266";shortTE="F";uid="8b1026f0-6d2a-40c9-8f6e-d98b139c35d6"
CAJEWF010000030.1	RepeatMasker	RC/Helitron	2848600	2848758	543	-	.	ID="RND-6_FAMILY-894";Tend="1962";Tstart="1805";shortTE="F";uid="a5ce8e79-2724-46ff-b279-5ffbc58186bd"
CAJEWF010000030.1	RepeatMasker	DNA/hAT-Tip100	1472052	1474088	5339	-	.	ID="RND-6_FAMILY-5722";TEgroup="ctg_30%7CRND-6_FAMILY-5722%7C1";Tend="2666";Tstart="573";shortTE="F";uid="bfcaf908-e7cc-41f9-8bdb-64217c883f0c"
CAJEWF010000030.1	RepeatMasker	DNA	4170298	4171524	10308	-	.	ID="RND-1_FAMILY-535";Tend="2014";Tstart="798";shortTE="F";uid="252dd305-5ae8-4a5e-bc34-9a74b1ea98ea"
CAJEWF010000030.1	RepeatMasker	RC/Helitron	3466659	3467061	3061	-	.	ID="RND-5_FAMILY-658";Tend="2375";Tstart="1972";shortTE="F";uid="6c1b6565-d5be-46f0-b5a3-1e68fe89e77d"
CAJEWF010000030.1	RepeatMasker	RC/Helitron	352585	352763	818	-	.	ID="RND-4_FAMILY-971";Tend="1176";Tstart="970";shortTE="F";uid="401a2469-93ba-4611-ba90-211477444d4d"
CAJEWF010000030.1	RepeatMasker	DNA/CMC-Transib	507323	507657	744	-	.	ID="RND-5_FAMILY-2303";TEgroup="ctg_30%7CRND-5_FAMILY-2303%7C1";Tend="936";Tstart="766";shortTE="F";uid="e4140dc2-c7c6-41b1-9d87-ae6c5e8a7b6b"
CAJEWF010000030.1	RepeatMasker	LTR/Gypsy	5307279	5307535	1359	-	.	ID="RND-5_FAMILY-1051";Tend="1190";Tstart="937";shortTE="F";uid="8f1eb184-dd81-4dac-94db-df3d609fb460"
CAJEWF010000030.1	RepeatMasker	LTR/Gypsy	3791020	3791294	1231	-	.	ID="RND-3_FAMILY-25";Tend="1341";Tstart="951";shortTE="F";uid="1c62d02b-355d-412f-88ba-39de8a52a12f"
CAJEWF010000030.1	RepeatMasker	Unknown	1485173	1485336	1201	-	.	ID="RND-4_FAMILY-384";Tend="1004";Tstart="840";shortTE="F";uid="77e2d78e-4dd4-45bf-9446-a34dc964c615"
CAJEWF010000030.1	RepeatMasker	LTR/DIRS	4551657	4551774	664	-	.	ID="RND-6_FAMILY-2925";Tend="1050";Tstart="932";shortTE="F";uid="daff769d-9fdc-4df2-908f-4c5f80dfaa1b"
CAJEWF010000030.1	RepeatMasker	LTR/Gypsy	1512763	1513164	2500	-	.	ID="RND-6_FAMILY-417";Tend="1338";Tstart="933";shortTE="F";uid="d6ccf75a-37cf-4d73-8bea-ee0f81d38000"
CAJEWF010000030.1	RepeatMasker	Unknown	2726459	2726702	1532	-	.	ID="RND-6_FAMILY-694";Tend="1174";Tstart="929";shortTE="F";uid="05f1b915-ce42-4a73-88d9-0873226fbe37"
CAJEWF010000030.1	RepeatMasker	Unknown	1778923	1779654	4777	-	.	ID="RND-1_FAMILY-666";Tend="1686";Tstart="954";shortTE="F";uid="e3ee8be6-34bc-4327-a70d-a1838d2ca7f7"
CAJEWF010000030.1	RepeatMasker	DNA/CMC-EnSpm	1677059	1677360	1614	-	.	ID="rnd-1_family-56";Tend="1156";Tstart="883";shortTE="F";uid="e78c700b-c5eb-4f79-8a85-c639e8f69b20"
CAJEWF010000030.1	RepeatMasker	DNA	268177	268410	732	-	.	ID="DNA-5_BTA";Tend="253";Tstart="18";shortTE="F";uid="0f3523f8-5517-4778-afc5-ec1ef8856456"
CAJEWF010000030.1	RepeatMasker	Unknown	863665	863872	1183	-	.	ID="RND-1_FAMILY-199";Tend="1172";Tstart="973";shortTE="F";uid="fc2fe8df-6426-4ecb-8708-3d5ddbe38e21"
CAJEWF010000030.1	RepeatMasker	Unknown	579121	579322	1034	-	.	ID="RND-5_FAMILY-1951";Tend="1539";Tstart="1349";shortTE="F";uid="5015f037-073f-40ab-85d0-5df9ca7712bb"
CAJEWF010000030.1	RepeatMasker	DNA/CMC	2215867	2216082	1615	-	.	ID="ENSPM-N2_BTA";Tend="212";Tstart="1";shortTE="F";uid="15fc6824-5ef4-4acb-ad9f-8aec75d18e9c"
CAJEWF010000030.1	RepeatMasker	DNA/Kolobok	1555665	1555938	484	-	.	ID="KOLOBOK-N2_BTA";Tend="418";Tstart="156";shortTE="F";uid="3226fb2e-778e-42e8-bb75-9ea4d8e084c0"
CAJEWF010000030.1	RepeatMasker	DNA	4704942	4705221	1827	-	.	ID="DNA-11_BTA";Tend="551";Tstart="273";shortTE="F";uid="a494ac47-465a-4ced-a705-a45686217b46"
CAJEWF010000030.1	RepeatMasker	LTR/Gypsy	2306345	2306596	1735	-	.	ID="RND-6_FAMILY-6215";Tend="1228";Tstart="977";shortTE="F";uid="24debf9b-b66f-414d-b5b3-f996e9b1e41a"
CAJEWF010000030.1	RepeatMasker	Unknown	4342891	4343119	1162	-	.	ID="RND-1_FAMILY-575";Tend="1103";Tstart="876";shortTE="F";uid="0fce3ac4-6f22-4a00-9d47-fbe61d4cc9fd"
CAJEWF010000030.1	RepeatMasker	Unknown	3588392	3588780	2205	-	.	ID="RND-1_FAMILY-208";Tend="1326";Tstart="936";shortTE="F";uid="f6189924-24e1-4728-b4ae-e470ac9407bd"
CAJEWF010000030.1	RepeatMasker	LTR/Gypsy	1103620	1104787	8172	-	.	ID="RND-5_FAMILY-400";Tend="3078";Tstart="1906";shortTE="F";uid="63fa99a7-47fb-4d91-a95c-0f5d665fbf3d"
CAJEWF010000030.1	RepeatMasker	Unknown	3780245	3780371	721	-	.	ID="RND-1_FAMILY-37";Tend="1032";Tstart="905";shortTE="F";uid="5c14f3bb-eaa0-4dd7-8b44-f5947bc9f004"
CAJEWF010000030.1	RepeatMasker	DNA/hAT-hATm	5310220	5310543	1353	-	.	ID="RND-5_FAMILY-4017";Tend="1760";Tstart="1419";shortTE="F";uid="a9381943-d99d-459d-8b8a-53c5dead1672"
CAJEWF010000030.1	RepeatMasker	LINE/R1	3651379	3651503	544	-	.	ID="RND-6_FAMILY-1164";Tend="1749";Tstart="1615";shortTE="F";uid="5d80fd6e-199b-4002-9c04-1cec93c0e420"
CAJEWF010000030.1	RepeatMasker	DNA/CMC-EnSpm	2924972	2925381	3484	-	.	ID="ENSPM-N3_BTA";Tend="414";Tstart="1";shortTE="F";uid="5cb83b47-d552-4fe9-bbab-d3e8a2bfa980"
CAJEWF010000030.1	RepeatMasker	Unknown	2722668	2722918	1450	-	.	ID="RND-1_FAMILY-40";Tend="1207";Tstart="964";shortTE="F";uid="a4b916b9-7721-4c0f-8a49-e903463f2096"
CAJEWF010000030.1	RepeatMasker	DNA/CMC-EnSpm	1452297	1452419	482	-	.	ID="RND-6_FAMILY-6392";Tend="823";Tstart="701";shortTE="F";uid="d3fb612b-2286-4bbd-864d-cc4675aff1b6"
CAJEWF010000030.1	RepeatMasker	DNA	2793137	2793321	1435	-	.	ID="DNA-11_BTA";Tend="551";Tstart="367";shortTE="F";uid="e595ff95-bb1e-40cf-966b-97ee0490f55b"
CAJEWF010000030.1	RepeatMasker	DNA	418758	419025	793	-	.	ID="DNA-5_BTA";Tend="255";Tstart="2";shortTE="F";uid="09e4ed02-b584-4031-8ae4-f2bb3438a355"
CAJEWF010000030.1	RepeatMasker	DNA/CMC-Transib	4721283	4721420	611	-	.	ID="RND-5_FAMILY-2303";Tend="933";Tstart="765";shortTE="F";uid="b5426fe7-c8cb-41d8-8339-47bf21d71947"
CAJEWF010000030.1	RepeatMasker	DNA	4731594	4731974	2181	-	.	ID="RND-1_FAMILY-482";Tend="1484";Tstart="1102";shortTE="F";uid="f03ca85b-539c-4f63-8379-94ff1c65b1b2"
CAJEWF010000030.1	RepeatMasker	DNA/CMC	3928967	3929192	1687	-	.	ID="ENSPM-N1_BTA";Tend="228";Tstart="1";shortTE="F";uid="6b4bd8d2-0d40-4d8d-a65a-a0288796c6df"
CAJEWF010000030.1	RepeatMasker	DNA/Kolobok	1774534	1774953	3517	-	.	ID="RND-4_FAMILY-1697";Tend="1379";Tstart="961";shortTE="F";uid="74e9badb-e9f5-4a1f-a57b-2f2c071a298a"
CAJEWF010000030.1	RepeatMasker	DNA/CMC-EnSpm	1080718	1080839	644	-	.	ID="RND-6_FAMILY-6392";Tend="824";Tstart="702";shortTE="F";uid="abdeae88-81a4-4b1f-be87-2589a0b82b81"
CAJEWF010000030.1	RepeatMasker	DNA/Kolobok	3696247	3696739	1215	-	.	ID="RND-6_FAMILY-1166";Tend="2117";Tstart="1717";shortTE="F";uid="3942019d-9076-4ac1-b424-e1a351ab8054"
CAJEWF010000030.1	RepeatMasker	DNA	5431827	5432088	1191	-	.	ID="RND-6_FAMILY-12350";Tend="1102";Tstart="872";shortTE="F";uid="78b6f05a-b0c5-4ba4-b8ea-93a4819395ac"
CAJEWF010000030.1	RepeatMasker	LTR/Pao	2317567	2317812	1632	-	.	ID="RND-4_FAMILY-3020";Tend="1146";Tstart="901";shortTE="F";uid="f2162f4a-91fe-4f64-985a-a92d69bf25de"
CAJEWF010000030.1	RepeatMasker	DNA/CMC-EnSpm	16984	17239	1096	-	.	ID="RND-1_FAMILY-56";Tend="1148";Tstart="898";shortTE="F";uid="1aff43b9-2691-44d8-ae96-46173ac59a2e"
CAJEWF010000030.1	RepeatMasker	DNA/TcMar-Tc1	5837378	5837690	1764	-	.	ID="RND-5_FAMILY-3206";Tend="873";Tstart="571";shortTE="F";uid="0539e7a0-2eee-45e7-be20-cf4beed0e839"
CAJEWF010000030.1	RepeatMasker	DNA	4590186	4590363	813	-	.	ID="RND-4_FAMILY-1911";Tend="1170";Tstart="992";shortTE="F";uid="c9463e32-bee4-478b-8877-dca71667738e"
CAJEWF010000030.1	RepeatMasker	Unknown	1260596	1260918	2248	-	.	ID="RND-4_FAMILY-226";Tend="1226";Tstart="904";shortTE="F";uid="97e240d1-d6cc-4adb-8562-34f36599dfd5"
CAJEWF010000030.1	RepeatMasker	Unknown	1710529	1710680	423	-	.	ID="RND-1_FAMILY-37";Tend="1064";Tstart="925";shortTE="F";uid="eb6d8f9a-21a9-445e-b869-f199a142d22a"
CAJEWF010000030.1	RepeatMasker	DNA/CMC	1293623	1293856	1643	-	.	ID="RND-5_FAMILY-957";Tend="1089";Tstart="858";shortTE="F";uid="52dd8e1f-cfdd-4c24-bdb5-dd218a25c10e"
CAJEWF010000030.1	RepeatMasker	DNA/hAT-Tip100	4152102	4152425	2069	-	.	ID="HAT-N2_BTA";Tend="825";Tstart="499";shortTE="F";uid="9de6ee41-d877-438f-93e5-786318ecde9e"
CAJEWF010000030.1	RepeatMasker	DNA/CMC	3870896	3871142	1359	-	.	ID="RND-5_FAMILY-957";Tend="1087";Tstart="858";shortTE="F";uid="f5b0c675-dda7-4bec-9441-80c717129611"
CAJEWF010000030.1	RepeatMasker	DNA/CMC-EnSpm	1502646	1502787	729	-	.	ID="RND-6_FAMILY-6392";Tend="824";Tstart="683";shortTE="F";uid="43d325d4-8936-402d-9805-2c25b6b7aa86"
CAJEWF010000030.1	RepeatMasker	DNA/hAT?	4779563	4779708	1091	-	.	ID="HAT-N6_BTA";Tend="146";Tstart="1";shortTE="F";uid="d54ce89e-fc72-4ba3-9484-ebc3d829f7ee"
CAJEWF010000030.1	RepeatMasker	DNA	1062953	1063227	1963	-	.	ID="DNA-11_BTA";Tend="549";Tstart="275";shortTE="F";uid="955a8419-0e4c-4e0c-8d5d-797271532beb"
CAJEWF010000030.1	RepeatMasker	RC/Helitron	5625640	5625944	1085	-	.	ID="RND-4_FAMILY-1138";Tend="1310";Tstart="1009";shortTE="F";uid="534fcd27-dbc2-488f-aeb1-b15912d66595"
CAJEWF010000030.1	RepeatMasker	LTR/Gypsy	2151358	2151477	456	-	.	ID="RND-5_FAMILY-4600";Tend="1067";Tstart="947";shortTE="F";uid="24c068ef-e57e-4f39-9b93-663437b9bbba"
CAJEWF010000030.1	RepeatMasker	LTR/Gypsy	5827558	5828014	2335	-	.	ID="RND-3_FAMILY-443";Tend="1296";Tstart="838";shortTE="F";uid="32682466-2ec1-4357-8ef4-3cb2135a2d10"
CAJEWF010000030.1	RepeatMasker	DNA	4513230	4513428	987	-	.	ID="DNA-11_BTA";Tend="527";Tstart="326";shortTE="F";uid="8f66f43d-ebe3-432f-8dbd-127f789ee7f8"
CAJEWF010000030.1	RepeatMasker	DNA/CMC	648198	648427	1704	-	.	ID="ENSPM-N1_BTA";Tend="228";Tstart="1";shortTE="F";uid="5c408898-2a0c-41f2-93dd-412306596ce9"
CAJEWF010000030.1	RepeatMasker	DNA	5492336	5492612	1802	-	.	ID="DNA-11_BTA";Tend="277";Tstart="1";shortTE="F";uid="dc342c3f-c577-414e-b7f9-4cd27823ca3b"
CAJEWF010000030.1	RepeatMasker	DNA	5794458	5794745	1673	-	.	ID="RND-6_FAMILY-26";Tend="1196";Tstart="901";shortTE="F";uid="efe66df1-1ff1-4e90-a76e-907e29401491"
CAJEWF010000030.1	RepeatMasker	DNA/hAT-hATm	5825809	5826086	1622	-	.	ID="RND-6_FAMILY-7639";Tend="2567";Tstart="2289";shortTE="F";uid="a43ac9cc-e4b8-4841-9c77-c490fe5a7535"
CAJEWF010000030.1	RepeatMasker	RC/Helitron	4005887	4006685	4393	-	.	ID="RND-5_FAMILY-4101";Tend="1060";Tstart="319";shortTE="F";uid="fddbaae0-1e65-4935-a20e-a74e80c7760d"
CAJEWF010000030.1	RepeatMasker	DNA	3728286	3728416	1044	-	.	ID="RND-6_FAMILY-11069";Tend="1030";Tstart="900";shortTE="F";uid="c909c7b3-1993-4705-9e7a-b2176dbf7f64"
CAJEWF010000030.1	RepeatMasker	Unknown	5437189	5437664	3623	-	.	ID="RND-6_FAMILY-8391";Tend="1407";Tstart="941";shortTE="F";uid="478e8c71-37f5-43a8-bd46-7f60ca611393"
CAJEWF010000030.1	RepeatMasker	Unknown	1597784	1597922	868	-	.	ID="RND-4_FAMILY-226";Tend="1051";Tstart="917";shortTE="F";uid="ad64caf7-fd95-4563-aef5-ce590cfa883a"
CAJEWF010000030.1	RepeatMasker	DNA/Kolobok-E	685834	686096	1431	-	.	ID="RND-4_FAMILY-462";Tend="1249";Tstart="976";shortTE="F";uid="801e3649-4046-46ac-87d6-cca115034827"
CAJEWF010000030.1	RepeatMasker	LTR/Gypsy	3482625	3482885	1912	-	.	ID="RND-6_FAMILY-1646";Tend="1504";Tstart="1244";shortTE="F";uid="b2994f16-9146-4b9f-8df6-1b0d9b89daf8"
CAJEWF010000030.1	RepeatMasker	LTR/Gypsy	2605467	2605679	841	-	.	ID="RND-6_FAMILY-417";Tend="1172";Tstart="962";shortTE="F";uid="5daa2a8d-fbbb-425f-94c1-9786244203f0"
CAJEWF010000030.1	RepeatMasker	Unknown	2299756	2299960	448	-	.	ID="RND-4_FAMILY-315";Tend="1115";Tstart="912";shortTE="F";uid="b2fdf940-6563-49f7-ae8b-02a3ed74fe8d"
CAJEWF010000030.1	RepeatMasker	DNA/PiggyBac	3237835	3238236	2703	-	.	ID="RND-1_FAMILY-611";Tend="1357";Tstart="958";shortTE="F";uid="9aeff01d-4c5d-4211-9ba0-609e9452c0fd"
CAJEWF010000030.1	RepeatMasker	Unknown	5322872	5323139	1824	-	.	ID="RND-4_FAMILY-317";Tend="1092";Tstart="834";shortTE="F";uid="8d689c04-0d4a-4469-bc7b-b504de9020c2"
CAJEWF010000030.1	RepeatMasker	DNA/CMC	2346224	2346441	1616	-	.	ID="RND-5_FAMILY-957";Tend="1076";Tstart="860";shortTE="F";uid="1ca45542-9a07-4959-b664-aee6467a2ebe"
CAJEWF010000030.1	RepeatMasker	LTR/Gypsy	1275003	1275210	575	-	.	ID="RND-1_FAMILY-529";Tend="900";Tstart="693";shortTE="F";uid="f82d3be6-3a37-415f-a805-bb7a85ef2626"
CAJEWF010000030.1	RepeatMasker	Unknown	2073122	2073408	889	-	.	ID="RND-1_FAMILY-233";Tend="1161";Tstart="917";shortTE="F";uid="50496b24-caca-410b-bf4f-217848217735"
CAJEWF010000030.1	RepeatMasker	DNA/Kolobok	3335851	3336245	2037	-	.	ID="KOLOBOK-N2_BTA";Tend="419";Tstart="22";shortTE="F";uid="1d76d022-ac94-41c2-9c4e-ddd9f88bc255"
CAJEWF010000030.1	RepeatMasker	LTR/Gypsy	4996888	4997159	1496	-	.	ID="RND-6_FAMILY-1649";Tend="1401";Tstart="1130";shortTE="F";uid="0db7bb59-074c-4e8a-8e41-02b41e931af3"
CAJEWF010000030.1	RepeatMasker	DNA	1075206	1075508	2259	-	.	ID="DNA-1_BTA";Tend="504";Tstart="199";shortTE="F";uid="71e1c580-860c-45d0-a524-79c45ef4fca3"
CAJEWF010000030.1	RepeatMasker	DNA/CMC-Transib	5339621	5339784	904	-	.	ID="RND-5_FAMILY-2303";Tend="929";Tstart="764";shortTE="F";uid="e8da7d42-341b-4912-8a19-d617c95ce28d"
CAJEWF010000030.1	RepeatMasker	LTR/Gypsy	3855969	3856075	482	-	.	ID="RND-6_FAMILY-1649";Tend="1408";Tstart="1292";shortTE="F";uid="207344e7-3c0b-4e75-8885-1894cb19b4f6"
CAJEWF010000030.1	RepeatMasker	LINE/Penelope	3937073	3937250	582	-	.	ID="RND-6_FAMILY-2974";Tend="1112";Tstart="932";shortTE="F";uid="93c227a8-75be-45a8-adb4-684ff4fa1fd0"
CAJEWF010000030.1	RepeatMasker	Unknown	4458753	4459113	544	-	.	ID="RND-6_FAMILY-1247";TEgroup="ctg_30%7CRND-6_FAMILY-1247%7C2";Tend="1292";Tstart="1060";shortTE="T";uid="599151cb-ad54-44e0-8991-5897afce080b"
CAJEWF010000030.1	RepeatMasker	LINE/L2	5272505	5274263	16472	-	.	ID="RND-1_FAMILY-232";Tend="2550";Tstart="792";shortTE="F";uid="123d6629-4fc2-4feb-ba81-d62261d733dd"
CAJEWF010000030.1	RepeatMasker	DNA/CMC-EnSpm	1432065	1432331	1868	-	.	ID="RND-2_FAMILY-41";Tend="1268";Tstart="1002";shortTE="F";uid="d11e18b7-6ec7-46fc-ad11-0db674c4fc9c"
CAJEWF010000030.1	RepeatMasker	Unknown	5607630	5607757	994	-	.	ID="RND-1_FAMILY-335";Tend="1023";Tstart="896";shortTE="F";uid="3f26aecf-dbe5-4ae0-9079-e57633c3cf27"
CAJEWF010000030.1	RepeatMasker	DNA	4849802	4850055	1416	-	.	ID="RND-1_FAMILY-59";Tend="1240";Tstart="987";shortTE="F";uid="bc0c53fc-e28b-4103-8d21-1bf3608449b0"
CAJEWF010000030.1	RepeatMasker	DNA	4751239	4751742	4190	-	.	ID="DNA-1_BTA";Tend="504";Tstart="1";shortTE="F";uid="0b5ff7fa-e20f-4d60-a4ca-00c1be888853"
CAJEWF010000030.1	RepeatMasker	RC/Helitron	1224905	1225011	661	-	.	ID="RND-5_FAMILY-4101";Tend="430";Tstart="315";shortTE="F";uid="4485f2d3-b6a7-4a56-8572-d9a6cb97db91"
CAJEWF010000030.1	RepeatMasker	Unknown	277972	278114	745	-	.	ID="RND-6_FAMILY-5162";Tend="4206";Tstart="4065";shortTE="F";uid="97fe0fc5-31b1-4f68-8c2a-3473049d332b"
CAJEWF010000030.1	RepeatMasker	Unknown	5720288	5720567	1659	-	.	ID="RND-3_FAMILY-258";Tend="1073";Tstart="773";shortTE="F";uid="59580162-076b-4334-a10d-03992ad15f96"
CAJEWF010000030.1	RepeatMasker	LTR/Copia	5617138	5617459	1374	-	.	ID="RND-1_FAMILY-505";Tend="1456";Tstart="1135";shortTE="F";uid="1526c245-cf4a-4745-a422-b3cc8364f9f7"
CAJEWF010000030.1	RepeatMasker	Unknown	4054979	4055294	459	-	.	ID="RND-1_FAMILY-37";TEgroup="ctg_30%7CRND-1_FAMILY-37%7C4";Tend="1058";Tstart="926";shortTE="F";uid="4aa6f40e-b15d-40af-8af1-2a70e7a9d61c"
CAJEWF010000030.1	RepeatMasker	DNA/Sola-2	5563565	5568107	37105	-	.	ID="RND-6_FAMILY-2214";Tend="4943";Tstart="428";shortTE="F";uid="00e8ceaf-ee0a-4218-a4c6-feb50552d357"
CAJEWF010000030.1	RepeatMasker	Unknown	3976949	3977081	899	-	.	ID="RND-6_FAMILY-5162";Tend="4196";Tstart="4064";shortTE="F";uid="5bf3cc2c-9d8d-45bd-99b3-1b00187f6870"
CAJEWF010000030.1	RepeatMasker	LTR/Gypsy	155131	155384	1146	-	.	ID="RND-3_FAMILY-29";Tend="1340";Tstart="1080";shortTE="F";uid="6e5daf17-89c1-4c8a-85e8-40403c362516"
CAJEWF010000030.1	RepeatMasker	LTR/Gypsy	4711824	4712048	1470	-	.	ID="RND-6_FAMILY-417";Tend="1401";Tstart="1182";shortTE="F";uid="2ca930ff-f167-409b-b2e3-7d2b7b17060a"
CAJEWF010000030.1	RepeatMasker	DNA/TcMar-Tc1	980957	981170	1072	-	.	ID="RND-4_FAMILY-168";Tend="1178";Tstart="963";shortTE="F";uid="86ecc868-02a8-4850-91db-9f211be9deb3"
CAJEWF010000030.1	RepeatMasker	Unknown	1774949	1775289	2898	-	.	ID="RND-1_FAMILY-354";Tend="1222";Tstart="882";shortTE="F";uid="8b41c9c4-fcbc-4d4e-ba71-73b5019d5325"
CAJEWF010000030.1	RepeatMasker	LINE/L2	3461862	3462181	1238	-	.	ID="RND-4_FAMILY-328";TEgroup="ctg_30%7CRND-4_FAMILY-328%7C1";Tend="1158";Tstart="891";shortTE="F";uid="3cbc0352-b34e-4401-9406-85a1dcd2e347"
CAJEWF010000030.1	RepeatMasker	DNA	324169	324586	965	-	.	ID="RND-6_FAMILY-3089";Tend="2712";Tstart="2283";shortTE="F";uid="8d065e2b-8219-4677-aba5-0143531dd237"
CAJEWF010000030.1	RepeatMasker	Unknown	2809023	2809292	1073	-	.	ID="RND-4_FAMILY-384";Tend="1004";Tstart="834";shortTE="F";uid="6d32f538-b5dd-4cae-9a31-a31d7fbf2a51"
CAJEWF010000030.1	RepeatMasker	DNA/CMC-Transib	1212753	1212874	661	-	.	ID="RND-5_FAMILY-2303";Tend="921";Tstart="790";shortTE="F";uid="329845b0-4b4f-4b9e-b028-bb03399268de"
CAJEWF010000030.1	RepeatMasker	DNA	1288170	1288303	581	-	.	ID="RND-3_FAMILY-135";Tend="980";Tstart="860";shortTE="F";uid="1bf22b07-2c71-4018-ab67-78cad3b9628f"
CAJEWF010000030.1	RepeatMasker	LINE/L2	1445182	1445352	913	-	.	ID="RND-4_FAMILY-328";Tend="1158";Tstart="988";shortTE="F";uid="80e46a84-eb62-4b4a-b43f-c3a33fdf528c"
CAJEWF010000030.1	RepeatMasker	DNA	1419234	1419536	1464	-	.	ID="DNA-1_BTA";Tend="314";Tstart="11";shortTE="F";uid="89bfe694-43ad-4f96-9b0e-2412f4e8a4ca"
CAJEWF010000030.1	RepeatMasker	Unknown	2945787	2946068	520	-	.	ID="RND-6_FAMILY-7825";Tend="674";Tstart="393";shortTE="F";uid="447c45af-b044-4973-9e3d-868083f63861"
CAJEWF010000030.1	RepeatMasker	DNA/hAT-Tip100	4796273	4796964	4786	-	.	ID="RND-6_FAMILY-229";Tend="1457";Tstart="758";shortTE="F";uid="32614076-8245-4038-8d02-ff9a95b2d1cc"
CAJEWF010000030.1	RepeatMasker	DNA/CMC-EnSpm	2575970	2576945	5073	-	.	ID="RND-5_FAMILY-4968";Tend="2137";Tstart="1189";shortTE="F";uid="5358300b-9f59-4478-8859-5e6486cb824a"
CAJEWF010000030.1	RepeatMasker	Unknown	4248863	4249114	1012	-	.	ID="RND-5_FAMILY-38";Tend="1202";Tstart="949";shortTE="F";uid="b6a38751-0ba5-48d3-941b-14dcd1c70ba4"
CAJEWF010000030.1	RepeatMasker	DNA/PIF-Spy	50605	50849	1110	-	.	ID="RND-6_FAMILY-7525";Tend="1170";Tstart="921";shortTE="F";uid="c845c30e-de19-49bd-a231-84ba70b04b6f"
CAJEWF010000030.1	RepeatMasker	Unknown	4057544	4057834	1909	-	.	ID="RND-4_FAMILY-226";Tend="1225";Tstart="917";shortTE="F";uid="e43f07b5-8daf-4aa8-8a2b-70ce78d05e80"
CAJEWF010000030.1	RepeatMasker	LTR/Gypsy	1252863	1253161	524	-	.	ID="RND-4_FAMILY-31";Tend="1362";Tstart="1035";shortTE="F";uid="21a7b861-c7ed-4a19-b820-fba35bf23660"
CAJEWF010000030.1	RepeatMasker	DNA/CMC	5348923	5349101	1295	-	.	ID="RND-1_FAMILY-3";Tend="1084";Tstart="906";shortTE="F";uid="4d88face-8630-4776-a2d8-15e174ed27e0"
CAJEWF010000030.1	RepeatMasker	LINE/R1	5877052	5878400	3510	-	.	ID="R1-3_BTA";Tend="4728";Tstart="3346";shortTE="F";uid="27415a80-6243-44d9-b701-fbb3766d487c"
CAJEWF010000030.1	RepeatMasker	DNA/CMC-Chapaev	554276	554456	1248	-	.	ID="RND-5_FAMILY-126";Tend="1091";Tstart="914";shortTE="F";uid="503ee028-3b79-4726-8029-f800f061b326"
CAJEWF010000030.1	RepeatMasker	DNA	4915442	4915846	2145	-	.	ID="RND-1_FAMILY-380";Tend="1837";Tstart="1435";shortTE="F";uid="88cf0729-eda4-4b21-a622-e7c7cc3d9798"
CAJEWF010000030.1	RepeatMasker	DNA/CMC	776886	777142	1739	-	.	ID="RND-1_FAMILY-3";Tend="1159";Tstart="905";shortTE="F";uid="df77ee33-e928-4636-96d5-f20487f3c349"
CAJEWF010000030.1	RepeatMasker	DNA/Sola-2	5167804	5168172	3121	-	.	ID="RND-6_FAMILY-871";Tend="1111";Tstart="742";shortTE="F";uid="760713e5-1f61-47f4-84e2-2dda84ab70e2"
CAJEWF010000030.1	RepeatMasker	Unknown	3051593	3051755	887	-	.	ID="RND-1_FAMILY-363";Tend="1053";Tstart="890";shortTE="F";uid="f7981363-5037-44ae-b9b9-04a3bc0fda22"
CAJEWF010000030.1	RepeatMasker	DNA/CMC-EnSpm	2594291	2594955	3777	-	.	ID="rnd-6_family-4002";Tend="4961";Tstart="4436";shortTE="F";uid="701514f2-bef7-476d-bde0-5e09287592ac"
CAJEWF010000030.1	RepeatMasker	DNA	446468	446700	576	-	.	ID="RND-4_FAMILY-1065";Tend="1201";Tstart="972";shortTE="F";uid="197fcbe7-7c31-4cdd-9112-e2abee62c00a"
CAJEWF010000030.1	RepeatMasker	DNA/hAT-Tip100	683684	684410	4271	-	.	ID="HAT-N2_BTA";Tend="757";Tstart="1";shortTE="F";uid="bf66ab90-2c56-4b09-89b3-05c0d5b90f6f"
CAJEWF010000030.1	RepeatMasker	LTR/Gypsy	1658504	1658671	1364	-	.	ID="RND-6_FAMILY-1649";Tend="1140";Tstart="973";shortTE="F";uid="c4d99975-4d6c-4f34-8154-cef8ddc0bbc6"
CAJEWF010000030.1	RepeatMasker	DNA/Sola-2	5329345	5329463	598	-	.	ID="SOLA2-N1B_BTA";Tend="2087";Tstart="1968";shortTE="F";uid="9c5091a5-8022-4091-990e-7d5f9166609c"
CAJEWF010000030.1	RepeatMasker	DNA	3983392	3983557	482	-	.	ID="RND-5_FAMILY-1623";Tend="796";Tstart="630";shortTE="F";uid="69afda7b-5f65-4b83-b302-b8b9d88e7b56"
CAJEWF010000030.1	RepeatMasker	DNA	1201039	1201290	1562	-	.	ID="RND-4_FAMILY-183";Tend="1139";Tstart="890";shortTE="F";uid="9e9ed91d-3f2f-4e8f-88b7-de166f346ab6"
CAJEWF010000030.1	RepeatMasker	Unknown	2210474	2210619	868	-	.	ID="RND-5_FAMILY-3790";Tend="1473";Tstart="1318";shortTE="F";uid="11698044-4f74-4304-889c-acb679fd306e"
CAJEWF010000030.1	RepeatMasker	Unknown	4039363	4039479	906	-	.	ID="RND-2_FAMILY-63";Tend="1004";Tstart="887";shortTE="F";uid="59cde6a9-e258-41e6-a7fe-fcafb3da9b72"
CAJEWF010000030.1	RepeatMasker	DNA/hAT-Tip100	5420169	5420294	450	-	.	ID="RND-5_FAMILY-3189";Tend="1702";Tstart="1577";shortTE="F";uid="fb42d8e3-1c85-4756-9747-9829ddcec27b"
CAJEWF010000030.1	RepeatMasker	DNA	4613416	4613673	411	-	.	ID="DNA-5_BTA";Tend="255";Tstart="1";shortTE="F";uid="23376a93-2ef5-468e-a950-c950202f8327"
CAJEWF010000030.1	RepeatMasker	Unknown	5803523	5803723	629	-	.	ID="RND-1_FAMILY-119";TEgroup="ctg_30%7CRND-1_FAMILY-119%7C7";Tend="1189";Tstart="906";shortTE="F";uid="2b418edc-5762-4bb5-bebf-48021eb44e3a"
CAJEWF010000030.1	RepeatMasker	LTR/Gypsy	611508	611839	1692	-	.	ID="RND-1_FAMILY-489";Tend="3593";Tstart="3246";shortTE="F";uid="d3f32a58-b99d-40e0-bb77-3a5f5daccb02"
CAJEWF010000030.1	RepeatMasker	LTR/Gypsy	869642	871931	20159	-	.	ID="RND-5_FAMILY-400";Tend="3078";Tstart="784";shortTE="F";uid="f39896f1-4e89-432b-8818-b4935166d7b5"
CAJEWF010000030.1	RepeatMasker	Unknown	1510523	1510626	482	-	.	ID="RND-1_FAMILY-37";Tend="1058";Tstart="945";shortTE="F";uid="e9a0fa36-72f0-4ef1-9538-73082c6a9baa"
CAJEWF010000030.1	RepeatMasker	Unknown	2156057	2156315	548	-	.	ID="RND-1_FAMILY-870";TEgroup="ctg_30%7CRND-1_FAMILY-870%7C1";Tend="1179";Tstart="971";shortTE="T";uid="39ac410f-71bb-4fe0-bfb4-65297ff7df7a"
CAJEWF010000030.1	RepeatMasker	RC/Helitron	2290566	2290758	1190	-	.	ID="RND-1_FAMILY-88";Tend="1716";Tstart="1524";shortTE="F";uid="ebb3c289-794c-40f4-9336-bf261f0270dc"
CAJEWF010000030.1	RepeatMasker	DNA	4674119	4674258	958	-	.	ID="dna4-17b_bta";Tend="276";Tstart="152";shortTE="F";uid="336a6e98-e5c7-49fd-8941-7a72993e3e47"
CAJEWF010000030.1	RepeatMasker	DNA/PIF-Harbinger	4250661	4250953	1664	-	.	ID="RND-4_FAMILY-1090";Tend="1233";Tstart="945";shortTE="F";uid="e8c04a5b-f50f-4ce4-aa04-89e5d39e7a87"
CAJEWF010000030.1	RepeatMasker	Unknown	1299890	1300028	1103	-	.	ID="RND-1_FAMILY-309";Tend="1049";Tstart="911";shortTE="F";uid="928ac2dc-9091-4879-8235-3959e4a9baaf"
CAJEWF010000030.1	RepeatMasker	Unknown	5083476	5083642	924	-	.	ID="RND-2_FAMILY-342";Tend="1039";Tstart="873";shortTE="F";uid="4c29339a-e6a6-4ba3-adbd-ef816f18de3e"
CAJEWF010000030.1	RepeatMasker	DNA/CMC	2438800	2439185	2732	-	.	ID="RND-1_FAMILY-93";Tend="1272";Tstart="887";shortTE="F";uid="b6a35a22-390c-424d-9c31-75b690666b88"
CAJEWF010000030.1	RepeatMasker	LTR/Gypsy	4552510	4552760	1668	-	.	ID="RND-5_FAMILY-56";Tend="1045";Tstart="794";shortTE="F";uid="b5da1752-3c66-4d74-9b84-6fad6fbcb7a8"
CAJEWF010000030.1	RepeatMasker	DNA	1340080	1340300	1177	-	.	ID="DNA-11_BTA";Tend="550";Tstart="335";shortTE="F";uid="38b6dc13-2878-4ae8-add5-1fd9fe9ccb28"
CAJEWF010000030.1	RepeatMasker	DNA/hAT-Tip100	611257	611410	947	-	.	ID="RND-5_FAMILY-4888";Tend="1470";Tstart="1318";shortTE="F";uid="376f3e94-37a6-495b-a35c-a827d90801d2"
CAJEWF010000030.1	RepeatMasker	DNA/CMC-Transib	1059410	1059555	543	-	.	ID="RND-5_FAMILY-2303";Tend="940";Tstart="770";shortTE="F";uid="9f748e2b-66cb-45ed-8b5e-f631c4b10ead"
CAJEWF010000030.1	RepeatMasker	DNA/TcMar-Pogo	3542977	3543241	2155	-	.	ID="RND-1_FAMILY-572";Tend="1559";Tstart="1296";shortTE="F";uid="717dd85e-d8f0-4ad6-a07c-b841587f4c49"
CAJEWF010000030.1	RepeatMasker	DNA	524384	524566	1194	-	.	ID="DNA-11_BTA";Tend="183";Tstart="1";shortTE="F";uid="d3a6b371-ddf1-43eb-b31a-2e477b9a96ec"
CAJEWF010000030.1	RepeatMasker	LTR/Gypsy	577612	577718	405	-	.	ID="RND-6_FAMILY-1649";Tend="1251";Tstart="1142";shortTE="F";uid="bb81782a-9799-4472-b549-9bf225f599b6"
CAJEWF010000030.1	RepeatMasker	LTR/Gypsy	2934820	2934978	1240	-	.	ID="RND-6_FAMILY-1649";Tend="1130";Tstart="972";shortTE="F";uid="6666b4cf-8fbd-41a0-80e9-b7ad72e8448a"
CAJEWF010000030.1	RepeatMasker	Unknown	963961	964196	1527	-	.	ID="RND-1_FAMILY-137";Tend="1124";Tstart="891";shortTE="F";uid="5a08f882-c0d7-4f93-8780-d0008b16bd91"
CAJEWF010000030.1	RepeatMasker	DNA	4430032	4430533	3749	-	.	ID="DNA-1_BTA";Tend="502";Tstart="1";shortTE="F";uid="8bce7484-f6a2-45fe-a762-139c2f3f02e7"
CAJEWF010000030.1	RepeatMasker	DNA	5042511	5042789	1693	-	.	ID="DNA-11_BTA";Tend="551";Tstart="275";shortTE="F";uid="be7ba054-922f-4b06-8d53-5940a52e2754"
CAJEWF010000030.1	RepeatMasker	Unknown	3070074	3070334	1664	-	.	ID="RND-1_FAMILY-134";Tend="1209";Tstart="937";shortTE="F";uid="c9bb4cba-4122-44c8-a386-b323e0ce56b2"
CAJEWF010000030.1	RepeatMasker	Unknown	1733416	1733574	866	-	.	ID="RND-2_FAMILY-342";Tend="1038";Tstart="874";shortTE="F";uid="49c2a9b3-0247-41a7-b5d5-da7d611a188d"
CAJEWF010000030.1	RepeatMasker	DNA/CMC	1188177	1188413	1630	-	.	ID="ENSPM-N1_BTA";Tend="228";Tstart="1";shortTE="F";uid="5615a3c4-c855-4fcb-95e7-beeb7d5b4305"
CAJEWF010000030.1	RepeatMasker	LTR/Gypsy	3410316	3410573	1632	-	.	ID="RND-5_FAMILY-1051";Tend="1194";Tstart="937";shortTE="F";uid="fe24832d-84af-4844-b06c-5f5b77955d90"
CAJEWF010000030.1	RepeatMasker	Unknown	3176984	3177228	1637	-	.	ID="RND-5_FAMILY-1778";Tend="1149";Tstart="906";shortTE="F";uid="132df9fe-4007-4349-acfd-5098cd5abfde"
CAJEWF010000030.1	RepeatMasker	DNA/CMC-EnSpm	2567415	2567663	1283	-	.	ID="RND-1_FAMILY-56";Tend="1147";Tstart="898";shortTE="F";uid="48749e48-a664-4c8c-a7a0-c06c0fd6b968"
CAJEWF010000030.1	RepeatMasker	DNA/CMC	4945698	4946057	2779	-	.	ID="RND-6_FAMILY-3820";Tend="2987";Tstart="2630";shortTE="F";uid="c35e951a-c887-4b7f-94bd-763518be2b00"
CAJEWF010000030.1	RepeatMasker	DNA/TcMar-Tc1	567978	568223	1246	-	.	ID="RND-4_FAMILY-1919";TEgroup="ctg_30%7CRND-4_FAMILY-1919%7C2";Tend="1090";Tstart="897";shortTE="F";uid="8bfed750-6778-4586-9b75-73e87ae02835"
CAJEWF010000030.1	RepeatMasker	RC/Helitron	3363300	3363949	4533	-	.	ID="RND-1_FAMILY-129";Tend="1503";Tstart="916";shortTE="F";uid="cb573549-914a-4554-ba26-46a8bd8f01cc"
CAJEWF010000030.1	RepeatMasker	DNA/CMC-EnSpm	533609	533886	1675	-	.	ID="RND-6_FAMILY-737";Tend="1154";Tstart="883";shortTE="F";uid="21d19991-3aea-4e15-884d-114a18fd851e"
CAJEWF010000030.1	RepeatMasker	RC/Helitron	564391	564614	1026	-	.	ID="HELITRON-1N1B_BTA";Tend="301";Tstart="74";shortTE="F";uid="b9f63c21-fc8a-41ff-be72-b7fe7e1a491b"
CAJEWF010000030.1	RepeatMasker	Unknown	2369325	2369565	1322	-	.	ID="RND-5_FAMILY-3149";Tend="1417";Tstart="1148";shortTE="F";uid="99b3f7fd-0bbe-4cfd-94a9-36c23c40cc4b"
CAJEWF010000030.1	RepeatMasker	DNA	32768	33103	507	-	.	ID="RND-5_FAMILY-2631";TEgroup="ctg_30%7CRND-5_FAMILY-2631%7C1";Tend="6110";Tstart="5515";shortTE="F";uid="2e1c568d-f621-48fd-8209-60ba0fbc61de"
CAJEWF010000030.1	RepeatMasker	RC/Helitron	1400981	1401117	442	-	.	ID="RND-6_FAMILY-12907";Tend="905";Tstart="769";shortTE="F";uid="5ba970fa-f2e5-4629-884b-52bed3077b93"
CAJEWF010000030.1	RepeatMasker	LTR/Gypsy	4244210	4244455	1382	-	.	ID="RND-6_FAMILY-417";Tend="1164";Tstart="909";shortTE="F";uid="dbe39382-d3de-4034-9a09-c4ff672fd9f1"
CAJEWF010000030.1	RepeatMasker	DNA/hAT-Tip100	1578735	1578855	416	-	.	ID="RND-6_FAMILY-2085";Tend="1245";Tstart="1101";shortTE="F";uid="c2d02947-8859-433f-8b62-6fd5c7e0f7b1"
CAJEWF010000030.1	RepeatMasker	DNA/CMC	3067874	3068075	496	-	.	ID="RND-4_FAMILY-396";Tend="1031";Tstart="830";shortTE="F";uid="44b95d33-2abc-4560-8f5c-1a8040319d86"
CAJEWF010000030.1	RepeatMasker	DNA/Sola-2	1555361	1555586	756	-	.	ID="RND-6_FAMILY-5446";Tend="2752";Tstart="2515";shortTE="F";uid="1b78885d-f7c6-4f49-a066-73a9f86c65d4"
CAJEWF010000030.1	RepeatMasker	LTR/Gypsy	686376	686871	1828	-	.	ID="RND-3_FAMILY-29";Tend="1407";Tstart="974";shortTE="F";uid="e3171162-cad9-4d2b-bd03-ada6c549ebe6"
CAJEWF010000030.1	RepeatMasker	DNA/hAT	4158467	4158842	2600	-	.	ID="RND-5_FAMILY-1891";Tend="1264";Tstart="910";shortTE="F";uid="58f49ce6-fb59-4fcd-9ac1-3722068d2623"
CAJEWF010000030.1	RepeatMasker	Unknown	2785415	2785558	427	-	.	ID="RND-5_FAMILY-1778";Tend="1181";Tstart="1038";shortTE="F";uid="b4eab048-df0c-4833-acdc-0b0269472651"
CAJEWF010000030.1	RepeatMasker	DNA/TcMar-Tc1	2535629	2536262	5283	-	.	ID="RND-1_FAMILY-54";Tend="1612";Tstart="978";shortTE="F";uid="70b225e1-5bc4-483d-a5cf-d156bf9e4878"
CAJEWF010000030.1	RepeatMasker	Unknown	797620	797744	678	-	.	ID="RND-4_FAMILY-227";Tend="1229";Tstart="1110";shortTE="F";uid="f92d717d-d821-4747-80de-375796579cb9"
CAJEWF010000030.1	RepeatMasker	DNA/CMC-EnSpm	3756031	3756442	3276	-	.	ID="ENSPM-N3_BTA";Tend="414";Tstart="1";shortTE="F";uid="c74ef5d9-2638-41ac-b1ab-4b71ba7f18b1"
CAJEWF010000030.1	RepeatMasker	Unknown	1746202	1746369	1185	-	.	ID="RND-2_FAMILY-63";Tend="1028";Tstart="861";shortTE="F";uid="14f7f54e-09fd-41b6-8539-735cedbdef2f"
CAJEWF010000030.1	RepeatMasker	DNA	2349607	2349745	436	-	.	ID="RND-6_FAMILY-4740";Tend="3072";Tstart="2939";shortTE="F";uid="7fda28a4-881c-4c25-b03b-743c05f20fa5"
CAJEWF010000030.1	RepeatMasker	DNA/CMC	3491186	3491414	1869	-	.	ID="ENSPM-N1_BTA";Tend="228";Tstart="1";shortTE="F";uid="1b622fce-1fa4-4f4e-86d3-39b009234aa3"
CAJEWF010000030.1	RepeatMasker	DNA/CMC-EnSpm	3233756	3233896	1038	-	.	ID="RND-6_FAMILY-2037";Tend="1557";Tstart="1418";shortTE="F";uid="562c1dd9-bbab-4a59-8647-2e359e1a66db"
CAJEWF010000030.1	RepeatMasker	DNA	2117519	2117838	1359	-	.	ID="RND-6_FAMILY-14136";Tend="1104";Tstart="783";shortTE="F";uid="6b39d3f9-a79d-4aaa-9389-97defca7c92a"
CAJEWF010000030.1	RepeatMasker	Unknown	2186160	2186398	700	-	.	ID="RND-4_FAMILY-1179";Tend="1190";Tstart="927";shortTE="F";uid="6d99b028-6834-41b2-8e19-95288dab244d"
CAJEWF010000030.1	RepeatMasker	DNA/CMC-Chapaev-3	1967509	1967762	1192	-	.	ID="RND-6_FAMILY-649";Tend="2593";Tstart="2350";shortTE="F";uid="8f4d6664-17b5-4dd7-9db6-72bda11092b7"
CAJEWF010000030.1	RepeatMasker	DNA/CMC-Transib	1503323	1503482	845	-	.	ID="RND-5_FAMILY-2303";Tend="928";Tstart="766";shortTE="F";uid="9962507a-5925-4531-b344-b1ac211448f1"
CAJEWF010000030.1	RepeatMasker	Unknown	4649757	4649953	420	-	.	ID="RND-6_FAMILY-14225";Tend="1061";Tstart="866";shortTE="F";uid="2b2f3a1d-1ad6-451f-b18b-441884e12842"
CAJEWF010000030.1	RepeatMasker	Unknown	2663223	2663423	1204	-	.	ID="RND-4_FAMILY-384";Tend="1011";Tstart="835";shortTE="F";uid="e4d8e397-5275-4900-bf50-98e1aae84072"
CAJEWF010000030.1	RepeatMasker	DNA/CMC-EnSpm	3365582	3365728	1317	-	.	ID="RND-3_FAMILY-131";Tend="1191";Tstart="1045";shortTE="F";uid="6e288747-a212-4580-9fa5-556bc8d2eef0"
CAJEWF010000030.1	RepeatMasker	Unknown	3093465	3093608	1060	-	.	ID="RND-1_FAMILY-27";Tend="1051";Tstart="909";shortTE="F";uid="fb1a3000-0298-457e-b958-2367f4b904aa"
CAJEWF010000030.1	RepeatMasker	LINE/I	5391389	5391599	635	-	.	ID="NIMB-2_BTA";Tend="5545";Tstart="5338";shortTE="F";uid="429d4a38-7994-41ce-9cd4-1471c76d4e60"
CAJEWF010000030.1	RepeatMasker	RC/Helitron	1306855	1307789	6598	-	.	ID="RND-5_FAMILY-1105";Tend="1643";Tstart="655";shortTE="F";uid="ad6b2f5f-c1c1-4387-b389-e34aa42e4c48"
CAJEWF010000030.1	RepeatMasker	DNA/PIF-Spy	134947	135079	728	-	.	ID="RND-5_FAMILY-53";Tend="944";Tstart="819";shortTE="F";uid="d122727d-9d79-4909-b7dd-bd045c0c60ce"
CAJEWF010000030.1	RepeatMasker	LTR/Gypsy	5543920	5544210	977	-	.	ID="RND-3_FAMILY-29";Tend="1336";Tstart="814";shortTE="F";uid="5d30af5d-807f-4fa8-acb5-5b1480034791"
CAJEWF010000030.1	RepeatMasker	DNA/hAT-Tip100	5947343	5947482	621	-	.	ID="RND-5_FAMILY-3189";Tend="1680";Tstart="1543";shortTE="F";uid="8e5d9e3a-4d3d-493f-a052-63eff161973e"
CAJEWF010000030.1	RepeatMasker	DNA/hAT-Tip100	3468243	3469895	7549	-	.	ID="RND-6_FAMILY-1923";TEgroup="ctg_30%7CRND-6_FAMILY-1923%7C1";Tend="2375";Tstart="830";shortTE="F";uid="14a31444-2d6b-41b8-b25a-c57a3a643d50"
CAJEWF010000030.1	RepeatMasker	DNA/hAT-Tip100	3733060	3733208	676	-	.	ID="RND-6_FAMILY-5722";Tend="1918";Tstart="1783";shortTE="F";uid="bffb4eb1-9eb7-4025-8cf2-b27be4e808f1"
CAJEWF010000030.1	RepeatMasker	LINE/R1	5512160	5512281	882	-	.	ID="R1-9_BTA";Tend="7158";Tstart="7037";shortTE="F";uid="2932668c-c68d-4ede-9979-11b561393915"
CAJEWF010000030.1	RepeatMasker	DNA/hAT?	3478976	3479524	4561	-	.	ID="RND-5_FAMILY-1116";Tend="1467";Tstart="911";shortTE="F";uid="3504677e-5c16-4a83-8b27-c5b595991b42"
CAJEWF010000030.1	RepeatMasker	Unknown	5937477	5937710	1354	-	.	ID="RND-1_FAMILY-108";Tend="1192";Tstart="961";shortTE="F";uid="612707b6-b5bf-419c-a965-d74cf2c6c496"
CAJEWF010000030.1	RepeatMasker	Unknown	1687947	1689402	5605	-	.	ID="RND-5_FAMILY-1668";TEgroup="ctg_30%7CRND-5_FAMILY-1668%7C1";Tend="1513";Tstart="764";shortTE="F";uid="8a140219-fea7-4a04-b95b-464e856061af"
CAJEWF010000030.1	RepeatMasker	DNA	601336	601784	2429	-	.	ID="dna-10_bta";Tend="420";Tstart="1";shortTE="F";uid="84827485-cbe8-45be-9aeb-90cd79a15db6"
CAJEWF010000030.1	RepeatMasker	DNA/MULE-MuDR	3873724	3874072	2672	-	.	ID="RND-1_FAMILY-69";Tend="1317";Tstart="958";shortTE="F";uid="168f6032-030f-4767-93ac-0950b35ad087"
CAJEWF010000030.1	RepeatMasker	DNA/hAT?	1207689	1208000	2666	-	.	ID="HAT-N6_BTA";Tend="311";Tstart="1";shortTE="F";uid="f02951d8-929b-43be-913f-f967502cd542"
CAJEWF010000030.1	RepeatMasker	Unknown	5238723	5238904	993	-	.	ID="RND-6_FAMILY-1734";Tend="1145";Tstart="963";shortTE="F";uid="22fe658e-d293-48dc-ae4f-6f2a0e9fcf29"
CAJEWF010000030.1	RepeatMasker	Unknown	4707676	4708119	2973	-	.	ID="RND-1_FAMILY-208";Tend="1327";Tstart="879";shortTE="F";uid="6f2ce599-77dd-4360-800b-7c0b35ab8c9a"
CAJEWF010000030.1	RepeatMasker	DNA/TcMar-Tc1	4932579	4932879	1030	-	.	ID="RND-6_FAMILY-1320";Tend="927";Tstart="656";shortTE="F";uid="be03dd09-b1a6-42ab-a442-83c2b3149595"
CAJEWF010000030.1	RepeatMasker	Unknown	4116715	4116920	735	-	.	ID="RND-4_FAMILY-315";Tend="1338";Tstart="1134";shortTE="F";uid="e99ec679-bebc-44f3-bf15-9e4b5f72c1e6"
CAJEWF010000030.1	RepeatMasker	LINE/L2	2458061	2458320	2130	-	.	ID="RND-1_FAMILY-164";Tend="1176";Tstart="917";shortTE="F";uid="bd877f1b-24bc-41df-93f7-bab76500a28f"
CAJEWF010000030.1	RepeatMasker	LTR/Gypsy	3666106	3666360	1132	-	.	ID="RND-6_FAMILY-417";Tend="1164";Tstart="910";shortTE="F";uid="8c20aebe-99c4-49a9-84fd-4699b337c764"
CAJEWF010000030.1	RepeatMasker	Unknown	843017	843188	683	-	.	ID="RND-3_FAMILY-763";Tend="1277";Tstart="1102";shortTE="F";uid="64efab32-a8c4-40a6-9355-fd8a18320628"
CAJEWF010000030.1	RepeatMasker	DNA	2518119	2518400	1747	-	.	ID="DNA-11_BTA";Tend="551";Tstart="258";shortTE="F";uid="fc600e4c-b3b2-4a6c-859f-bb3f66f17360"
CAJEWF010000030.1	RepeatMasker	DNA	3678996	3679217	586	-	.	ID="DNA-5_BTA";Tend="224";Tstart="2";shortTE="F";uid="2d0678ad-1976-42b4-a6e0-0fe7297e95db"
CAJEWF010000030.1	RepeatMasker	Unknown	5540709	5541477	5762	-	.	ID="RND-6_FAMILY-8783";Tend="1611";Tstart="852";shortTE="F";uid="abeb37a6-18b8-47d3-b0ec-738008e2223c"
CAJEWF010000030.1	RepeatMasker	RC/Helitron	5160026	5160138	419	-	.	ID="RND-5_FAMILY-142";Tend="1455";Tstart="1341";shortTE="F";uid="89a2581b-541d-45b8-891f-648a0123a55a"
CAJEWF010000030.1	RepeatMasker	Unknown	3167888	3168025	640	-	.	ID="RND-1_FAMILY-27";Tend="1047";Tstart="910";shortTE="F";uid="a213ded4-73d5-4a64-af8c-49b119aea47e"
CAJEWF010000030.1	RepeatMasker	DNA/CMC-EnSpm	3422646	3422930	1760	-	.	ID="rnd-4_family-447";Tend="1218";Tstart="956";shortTE="F";uid="a43df14a-7d60-45e0-89b4-f35f33faab48"
CAJEWF010000030.1	RepeatMasker	DNA	4977215	4977364	684	-	.	ID="DNA-9_BTA";Tend="147";Tstart="5";shortTE="F";uid="0d1336d4-c114-4ae9-907d-169cecb989fa"
CAJEWF010000030.1	RepeatMasker	DNA	2334716	2334998	1766	-	.	ID="DNA-11_BTA";Tend="280";Tstart="1";shortTE="F";uid="2d00f800-26bb-447d-b211-fa5b35c7e0f2"
CAJEWF010000030.1	RepeatMasker	Unknown	5054797	5055110	674	-	.	ID="RND-6_FAMILY-1750";Tend="1216";Tstart="854";shortTE="F";uid="b1cd97d3-6975-43b8-a240-535d61b2990d"
CAJEWF010000030.1	RepeatMasker	Unknown	5066774	5066891	595	-	.	ID="RND-3_FAMILY-932";Tend="1444";Tstart="1325";shortTE="F";uid="a6c655de-b8e3-45c1-bc78-30e47ee29c35"
CAJEWF010000030.1	RepeatMasker	DNA/CMC-EnSpm	4099004	4099385	553	-	.	ID="RND-2_FAMILY-41";TEgroup="ctg_30%7CRND-2_FAMILY-41%7C3";Tend="1261";Tstart="1001";shortTE="T";uid="4f841a73-92a6-4e0f-9885-dfe0b67a9df3"
CAJEWF010000030.1	RepeatMasker	DNA	3850243	3850475	897	-	.	ID="RND-4_FAMILY-1911";Tend="1066";Tstart="834";shortTE="F";uid="36c63279-f0b0-4f4e-939c-754fe94bb344"
CAJEWF010000030.1	RepeatMasker	DNA/hAT-Tip100	5078732	5079250	2406	-	.	ID="RND-5_FAMILY-403";Tend="1497";Tstart="967";shortTE="F";uid="092015c7-5172-43dc-bfb7-e169d5d32c04"
CAJEWF010000030.1	RepeatMasker	DNA/MULE-MuDR	2023766	2024478	6303	-	.	ID="RND-6_FAMILY-11462";Tend="1804";Tstart="1081";shortTE="F";uid="788169c4-1199-4836-9c11-c6f2c2f7b5aa"
CAJEWF010000030.1	RepeatMasker	DNA/CMC-EnSpm	680496	680909	3287	-	.	ID="ENSPM-N3_BTA";Tend="414";Tstart="1";shortTE="F";uid="6afeeaac-4b02-4fff-a980-c7103820f04b"
CAJEWF010000030.1	RepeatMasker	DNA/Maverick	5172490	5172820	1813	-	.	ID="RND-2_FAMILY-28";Tend="1067";Tstart="739";shortTE="F";uid="c8cc6c40-65e9-43b4-9e2c-568e5e6a4a53"
CAJEWF010000030.1	RepeatMasker	DNA	291218	291651	3290	-	.	ID="DNA-10_BTA";Tend="434";Tstart="1";shortTE="F";uid="4ecaf441-7708-4765-a934-c1a12ac24246"
CAJEWF010000030.1	RepeatMasker	RC/Helitron	404395	405506	6492	-	.	ID="RND-1_FAMILY-408";Tend="2123";Tstart="1065";shortTE="F";uid="699ba690-6921-4246-8e21-20290f9a90e1"
CAJEWF010000030.1	RepeatMasker	LTR/Gypsy	2644524	2644785	1879	-	.	ID="RND-3_FAMILY-25";Tend="1086";Tstart="824";shortTE="F";uid="5e9efce6-13a3-4def-9cbf-299746ef0abe"
CAJEWF010000030.1	RepeatMasker	DNA/CMC-EnSpm	1634130	1634544	3117	-	.	ID="ENSPM-N3_BTA";Tend="414";Tstart="1";shortTE="F";uid="9b67fd04-95b5-4be3-ac75-c1ceb1c684ee"
CAJEWF010000030.1	RepeatMasker	DNA	1562991	1563232	919	-	.	ID="DNA-5_BTA";Tend="255";Tstart="18";shortTE="F";uid="dad0fbd0-a95e-4200-a1f7-40a506e3540a"
CAJEWF010000030.1	RepeatMasker	LTR/Gypsy	1174483	1175003	2923	-	.	ID="RND-5_FAMILY-1051";Tend="1452";Tstart="931";shortTE="F";uid="d705e641-784f-4044-8c47-ddee3f75e772"
CAJEWF010000030.1	RepeatMasker	DNA/CMC-Transib	3032506	3032681	1099	-	.	ID="RND-5_FAMILY-2303";Tend="930";Tstart="761";shortTE="F";uid="0cbc3a70-d1c4-41c9-8d83-ae172ff14359"
CAJEWF010000030.1	RepeatMasker	DNA	4777757	4778211	713	-	.	ID="DNA-10_BTA";TEgroup="ctg_30%7CDNA-10_BTA%7C4";Tend="310";Tstart="1";shortTE="F";uid="2a6000c0-98b0-4e48-8451-3d0d41953a2e"
CAJEWF010000030.1	RepeatMasker	LTR/Gypsy	970691	970984	1915	-	.	ID="RND-3_FAMILY-25";Tend="1342";Tstart="915";shortTE="F";uid="b6fc5b5d-7213-4db4-926d-b2997a4c6517"
CAJEWF010000030.1	RepeatMasker	DNA	4093478	4093800	1237	-	.	ID="RND-4_FAMILY-1911";Tend="1149";Tstart="834";shortTE="F";uid="336caae2-0b70-4fea-89eb-be8b4214f917"
CAJEWF010000030.1	RepeatMasker	LTR/Pao	2073072	2073186	789	-	.	ID="RND-4_FAMILY-3020";Tend="1179";Tstart="1068";shortTE="F";uid="fc319048-9dd3-43d7-85f6-a8e0db403cf4"
CAJEWF010000030.1	RepeatMasker	DNA/Ginger-2	2585321	2585869	2956	-	.	ID="RND-6_FAMILY-768";Tend="1536";Tstart="940";shortTE="F";uid="b3c08c72-09b2-4569-9d2f-ee6aa40062c2"
CAJEWF010000030.1	RepeatMasker	DNA/PiggyBac	4305271	4305434	1201	-	.	ID="RND-1_FAMILY-611";Tend="1117";Tstart="957";shortTE="F";uid="0eb36ee0-c5ad-4abf-8e84-2f8623cd0663"
CAJEWF010000030.1	RepeatMasker	DNA/hAT?	1012739	1013092	2360	-	.	ID="RND-6_FAMILY-2385";Tend="1311";Tstart="978";shortTE="F";uid="49016df3-fe36-4f76-ac14-d5579a3585a1"
CAJEWF010000030.1	RepeatMasker	Unknown	3543236	3543894	4946	-	.	ID="RND-1_FAMILY-107";Tend="1520";Tstart="883";shortTE="F";uid="bb607954-99a6-4b61-873b-45c54e3f87fc"
CAJEWF010000030.1	RepeatMasker	DNA/CMC-EnSpm	5222201	5222351	1204	-	.	ID="RND-3_FAMILY-131";Tend="1196";Tstart="1046";shortTE="F";uid="72ab76f7-1076-42df-acb6-482f420411b2"
CAJEWF010000030.1	RepeatMasker	DNA/CMC-EnSpm	561184	561355	1394	-	.	ID="RND-6_FAMILY-1912";Tend="1127";Tstart="953";shortTE="F";uid="846d979d-549f-4488-beb7-4abcc5980550"
CAJEWF010000030.1	RepeatMasker	DNA/hAT-Tip100	1112844	1113264	1390	-	.	ID="rnd-5_family-3523";Tend="937";Tstart="660";shortTE="F";uid="71635a26-d31b-4c08-863c-bb38701d094d"
CAJEWF010000030.1	RepeatMasker	Unknown	5655815	5656076	617	-	.	ID="RND-6_FAMILY-6020";Tend="1182";Tstart="934";shortTE="F";uid="04a633a5-8285-4c16-a706-7c16e6eb42c7"
CAJEWF010000030.1	RepeatMasker	Unknown	1327051	1327344	1680	-	.	ID="RND-4_FAMILY-226";Tend="1226";Tstart="914";shortTE="F";uid="990764b0-975d-4e8e-8f61-8ee4ed5751ab"
CAJEWF010000030.1	RepeatMasker	DNA/CMC-EnSpm	30560	30822	1371	-	.	ID="RND-1_FAMILY-56";Tend="1158";Tstart="898";shortTE="F";uid="76cd3c80-e86b-460b-98d6-6274102469bb"
CAJEWF010000030.1	RepeatMasker	Unknown	5737324	5737547	1532	-	.	ID="RND-6_FAMILY-2709";Tend="1224";Tstart="989";shortTE="F";uid="d32ed8a0-7acd-4a68-93fd-4b2371bb5630"
CAJEWF010000030.1	RepeatMasker	DNA/CMC	2178750	2178974	1558	-	.	ID="ENSPM-N1_BTA";Tend="226";Tstart="1";shortTE="F";uid="56daa3de-3427-48d1-aeb3-7562ff0ea6a2"
CAJEWF010000030.1	RepeatMasker	RC/Helitron	4993128	4993297	1241	-	.	ID="RND-1_FAMILY-88";Tend="1694";Tstart="1525";shortTE="F";uid="51c561f6-5dde-4a42-a178-7a6eee6b0a0b"
CAJEWF010000030.1	RepeatMasker	DNA/Crypton-V	1540899	1542318	10017	-	.	ID="RND-1_FAMILY-470";Tend="2144";Tstart="733";shortTE="F";uid="7f68d2d8-216d-4170-bf4c-1bcf1c9477d9"
CAJEWF010000030.1	RepeatMasker	LTR/Gypsy	1743217	1743689	2233	-	.	ID="RND-6_FAMILY-417";Tend="1401";Tstart="912";shortTE="F";uid="bd12000b-8f42-40fa-b645-280645539846"
CAJEWF010000030.1	RepeatMasker	DNA/hAT-Tip100	1038928	1040032	5755	-	.	ID="RND-6_FAMILY-5722";Tend="2665";Tstart="1590";shortTE="F";uid="5583940c-f425-4a42-8084-15ff64a6a1ba"
CAJEWF010000030.1	RepeatMasker	DNA	137850	138461	4704	-	.	ID="RND-1_FAMILY-206";Tend="1531";Tstart="920";shortTE="F";uid="93cdf1ef-1d20-41be-bd31-c36faca8068a"
CAJEWF010000030.1	RepeatMasker	DNA	1230311	1230439	960	-	.	ID="DNA4-17B_BTA";Tend="127";Tstart="1";shortTE="F";uid="956a5c7b-982c-4a41-9829-03958bb79484"
CAJEWF010000030.1	RepeatMasker	DNA	5402700	5403203	3913	-	.	ID="DNA-1_BTA";Tend="504";Tstart="1";shortTE="F";uid="d635b99e-db83-4d74-af59-2b725517821d"
CAJEWF010000030.1	RepeatMasker	Unknown	5332504	5332720	1176	-	.	ID="RND-5_FAMILY-38";Tend="1163";Tstart="946";shortTE="F";uid="4e88625b-9d73-4d7d-b82d-c9bbd0405546"
CAJEWF010000030.1	RepeatMasker	LTR/Pao	1165033	1165334	1190	-	.	ID="RND-5_FAMILY-543";Tend="1373";Tstart="1083";shortTE="F";uid="ad862512-d1f2-4a63-98cc-ae26943bd149"
CAJEWF010000030.1	RepeatMasker	Unknown	4427455	4427721	1459	-	.	ID="RND-6_FAMILY-6188";Tend="1246";Tstart="983";shortTE="F";uid="121cadc4-c1c3-4c07-b2ef-00d3afa02dff"
CAJEWF010000030.1	RepeatMasker	DNA/CMC	4799762	4799973	1631	-	.	ID="ENSPM-N2_BTA";Tend="212";Tstart="1";shortTE="F";uid="1f591716-ace1-48fb-b4c9-8f76847b9c4e"
CAJEWF010000030.1	RepeatMasker	Unknown	4273773	4274048	1761	-	.	ID="RND-6_FAMILY-2266";Tend="1192";Tstart="917";shortTE="F";uid="aba39242-f613-43c5-935b-132493671967"
CAJEWF010000030.1	RepeatMasker	DNA	5825464	5825653	1185	-	.	ID="RND-6_FAMILY-3529";Tend="4201";Tstart="4010";shortTE="F";uid="577187f8-3b8b-4423-bc15-3a675c7441f9"
CAJEWF010000030.1	RepeatMasker	Unknown	4299929	4300057	504	-	.	ID="RND-6_FAMILY-646";Tend="995";Tstart="846";shortTE="F";uid="d5c982e8-f4bf-42c1-ba00-cb7a87fcb638"
CAJEWF010000030.1	RepeatMasker	DNA	1988612	1988721	622	-	.	ID="RND-1_FAMILY-488";Tend="1986";Tstart="1881";shortTE="F";uid="90508601-e5d9-45ef-8af0-ddf87564bd92"
CAJEWF010000030.1	RepeatMasker	Unknown	5405006	5405370	486	-	.	ID="RND-6_FAMILY-2817";TEgroup="ctg_30%7CRND-6_FAMILY-2817%7C1";Tend="1283";Tstart="868";shortTE="T";uid="ad41531b-935c-40c6-b51b-22cac59cbcc7"
CAJEWF010000030.1	RepeatMasker	DNA/CMC-EnSpm	4168963	4169129	512	-	.	ID="RND-6_FAMILY-6354";Tend="1913";Tstart="1751";shortTE="F";uid="e4c31363-8c5d-4366-9612-11b1b4c78945"
CAJEWF010000030.1	RepeatMasker	DNA	3944416	3944664	1108	-	.	ID="RND-4_FAMILY-4629";Tend="1236";Tstart="967";shortTE="F";uid="6f11683a-4198-4358-a376-0e4d6a790c05"
CAJEWF010000030.1	RepeatMasker	DNA/hAT?	3305093	3305377	407	-	.	ID="RND-1_FAMILY-784";Tend="2540";Tstart="2262";shortTE="F";uid="e4717085-b0f5-4d14-8d35-38b4187ba723"
CAJEWF010000030.1	RepeatMasker	DNA/CMC-EnSpm	2330238	2330341	512	-	.	ID="RND-6_FAMILY-6392";Tend="800";Tstart="697";shortTE="F";uid="e348d5c2-46df-4d3b-9457-78271cd865ae"
CAJEWF010000030.1	RepeatMasker	Unknown	793954	794216	1766	-	.	ID="RND-1_FAMILY-253";Tend="1131";Tstart="871";shortTE="F";uid="0640f840-f370-4966-9839-79c90e9dbf49"
CAJEWF010000030.1	RepeatMasker	DNA/hAT-hATm	801604	804310	16307	-	.	ID="RND-6_FAMILY-7035";TEgroup="ctg_30%7CRND-6_FAMILY-7035%7C1";Tend="3036";Tstart="429";shortTE="F";uid="11c2ef96-ab18-4a8d-955f-6a4c684ea36d"
CAJEWF010000030.1	RepeatMasker	DNA/CMC	3425981	3426222	1594	-	.	ID="ENSPM-N1_BTA";Tend="228";Tstart="2";shortTE="F";uid="dc2f43f1-50db-406f-8731-2c770bdcff88"
CAJEWF010000030.1	RepeatMasker	DNA/PIF-Spy	5029928	5030107	631	-	.	ID="RND-6_FAMILY-1161";Tend="7204";Tstart="7027";shortTE="F";uid="de0547dc-6e77-4857-abfb-68030a29ba69"
CAJEWF010000030.1	RepeatMasker	LTR/Gypsy	1094625	1094922	1776	-	.	ID="RND-6_FAMILY-1649";Tend="1402";Tstart="877";shortTE="F";uid="357172fa-292b-4056-872d-e954f6cac7e4"
CAJEWF010000030.1	RepeatMasker	DNA/PIF-Harbinger	1467226	1467472	1655	-	.	ID="RND-4_FAMILY-1090";Tend="1431";Tstart="1185";shortTE="F";uid="20ba8bb7-0655-4775-9e6b-928025e1dffe"
CAJEWF010000030.1	RepeatMasker	DNA/Ginger-2	5312961	5313129	508	-	.	ID="RND-6_FAMILY-768";Tend="4901";Tstart="4722";shortTE="F";uid="47efbfdd-4d73-47e6-a29e-d8b2c2e35c47"
CAJEWF010000030.1	RepeatMasker	DNA/CMC-EnSpm	344634	344900	1845	-	.	ID="RND-2_FAMILY-41";Tend="1259";Tstart="989";shortTE="F";uid="25f157d4-bbb4-467f-a2f8-4ea86501dd37"
CAJEWF010000030.1	RepeatMasker	LINE/R1	862784	862891	491	-	.	ID="RND-6_FAMILY-1164";Tend="1720";Tstart="1620";shortTE="F";uid="a173578e-b7e8-4e42-b363-9cb2c0d40715"
CAJEWF010000030.1	RepeatMasker	Unknown	2943946	2944046	547	-	.	ID="RND-1_FAMILY-40";Tend="1065";Tstart="966";shortTE="F";uid="5d8d715d-b143-48ca-b442-8e8b82146ebf"
CAJEWF010000030.1	RepeatMasker	DNA/CMC	4056346	4056561	553	-	.	ID="RND-1_FAMILY-977";Tend="608";Tstart="396";shortTE="F";uid="4273d45b-e87d-4d55-81ac-2863bd587811"
CAJEWF010000030.1	RepeatMasker	DNA/CMC-Transib	5443600	5443738	964	-	.	ID="RND-5_FAMILY-2303";Tend="929";Tstart="791";shortTE="F";uid="36e12c5c-53fc-49ba-8956-9ef42974a99c"
CAJEWF010000030.1	RepeatMasker	DNA/PIF-Spy	5538486	5538974	1491	-	.	ID="RND-1_FAMILY-203";Tend="1334";Tstart="816";shortTE="F";uid="7c257825-f5a7-41f6-85f8-e86bec63c486"
CAJEWF010000030.1	RepeatMasker	Unknown	4781028	4781166	436	-	.	ID="RND-1_FAMILY-306";Tend="674";Tstart="536";shortTE="F";uid="eb608f44-78d6-4aee-8166-cb8d4fff0d6b"
CAJEWF010000030.1	RepeatMasker	Unknown	3532636	3533206	4678	-	.	ID="RND-3_FAMILY-932";Tend="1457";Tstart="885";shortTE="F";uid="174a237f-2311-484c-b368-5166ce1905eb"
CAJEWF010000030.1	RepeatMasker	LINE/I	4662675	4662805	656	-	.	ID="RND-6_FAMILY-27";Tend="1145";Tstart="1018";shortTE="F";uid="e9d4a2e2-8b72-4655-9260-ea8d89bb27e6"
CAJEWF010000030.1	RepeatMasker	Unknown	3008065	3008195	949	-	.	ID="RND-3_FAMILY-763";Tend="1240";Tstart="1110";shortTE="F";uid="d39dd981-02cf-42e6-b8a9-994e9b1abf07"
CAJEWF010000030.1	RepeatMasker	DNA	1972804	1973041	1112	-	.	ID="DNA-11_BTA";Tend="277";Tstart="1";shortTE="F";uid="5e9ab4d5-9940-4829-aba3-ac36d1208dbf"
CAJEWF010000030.1	RepeatMasker	Unknown	1732979	1733383	1130	-	.	ID="RND-1_FAMILY-36";TEgroup="ctg_30%7CRND-1_FAMILY-36%7C5";Tend="1209";Tstart="984";shortTE="F";uid="1d7aa6ff-d540-4e5a-9338-4e75c9e4d44f"
CAJEWF010000030.1	RepeatMasker	LTR/Gypsy	2739989	2740223	1731	-	.	ID="RND-5_FAMILY-1051";Tend="1189";Tstart="954";shortTE="F";uid="17cc7810-073c-4740-b6aa-01ad599fc361"
CAJEWF010000030.1	RepeatMasker	DNA	5277469	5277598	531	-	.	ID="RND-6_FAMILY-3232";Tend="660";Tstart="525";shortTE="F";uid="c70b4c14-a0d5-4de1-ba4f-10f19d28a1ef"
CAJEWF010000030.1	RepeatMasker	DNA/PIF-Harbinger	4749362	4749486	467	-	.	ID="RND-4_FAMILY-1090";Tend="1343";Tstart="1215";shortTE="F";uid="9775a49f-6fdd-4abe-b223-89128704b581"
CAJEWF010000030.1	RepeatMasker	DNA/hAT-hATm	4009735	4011170	11662	-	.	ID="RND-6_FAMILY-448";Tend="5539";Tstart="4134";shortTE="F";uid="40f1aab9-a5a9-494a-aa82-9836bb071b6d"
CAJEWF010000030.1	RepeatMasker	DNA	90953	91229	985	-	.	ID="dna4-17b_bta";Tend="148";Tstart="1";shortTE="F";uid="85f6b086-3459-4baa-bce2-83aa345ed123"
CAJEWF010000030.1	RepeatMasker	Unknown	1713342	1713739	1449	-	.	ID="RND-6_FAMILY-16091";Tend="1808";Tstart="1405";shortTE="F";uid="26fd9dba-f969-4851-ba05-25139c8e978f"
CAJEWF010000030.1	RepeatMasker	DNA/PIF-Harbinger	4236665	4236836	1116	-	.	ID="RND-4_FAMILY-1090";Tend="1359";Tstart="1188";shortTE="F";uid="1e2e5678-904c-4bd5-a27a-b44f8c089198"
CAJEWF010000030.1	RepeatMasker	LTR/Gypsy	3488855	3488959	437	-	.	ID="RND-5_FAMILY-56";Tend="1340";Tstart="1232";shortTE="F";uid="37662ab0-1ff4-4fb9-aa49-28352482630d"
CAJEWF010000030.1	RepeatMasker	DNA/CMC-Transib	660671	660820	807	-	.	ID="RND-5_FAMILY-2303";Tend="929";Tstart="782";shortTE="F";uid="2a61d513-7175-4158-8a52-c76ea02b1e5b"
CAJEWF010000030.1	RepeatMasker	DNA/CMC	5381362	5381578	783	-	.	ID="RND-5_FAMILY-34";Tend="1155";Tstart="931";shortTE="F";uid="9b2811fe-f91d-4fd6-be34-cc7846509034"
CAJEWF010000030.1	RepeatMasker	DNA/hAT-Tip100	5074407	5074796	1898	-	.	ID="RND-5_FAMILY-403";Tend="1624";Tstart="1232";shortTE="F";uid="e148702a-e094-47a4-9993-639c9e84cb8c"
CAJEWF010000030.1	RepeatMasker	LTR/Gypsy	1847723	1848625	537	-	.	ID="RND-1_FAMILY-899";TEgroup="ctg_30%7CRND-1_FAMILY-899%7C1";Tend="1468";Tstart="409";shortTE="T";uid="c674240c-544e-49d4-90d7-a7dbd3dc325e"
CAJEWF010000030.1	RepeatMasker	DNA/CMC	12645	12899	2224	-	.	ID="RND-5_FAMILY-844";Tend="1106";Tstart="852";shortTE="F";uid="96453131-e972-45b9-af1f-0f64a7f0f788"
CAJEWF010000030.1	RepeatMasker	LTR/Gypsy	2653131	2653397	1884	-	.	ID="RND-6_FAMILY-1649";Tend="1404";Tstart="1137";shortTE="F";uid="4f58ec0b-466b-4519-b7b7-4a8822fb0cd7"
CAJEWF010000030.1	RepeatMasker	DNA/CMC-EnSpm	1650204	1650492	447	-	.	ID="RND-5_FAMILY-1821";Tend="945";Tstart="615";shortTE="F";uid="b78b72b4-f25f-47a0-9e19-d6e5c366a5bc"
CAJEWF010000030.1	RepeatMasker	DNA/CMC	5344969	5345180	1493	-	.	ID="ENSPM-N1_BTA";Tend="228";Tstart="7";shortTE="F";uid="00fc0bcf-2ce4-4cbe-87a6-f1d1265013ee"
CAJEWF010000030.1	RepeatMasker	LTR/Gypsy	5315313	5315487	546	-	.	ID="RND-6_FAMILY-417";Tend="1164";Tstart="976";shortTE="F";uid="13c4ea37-3d3b-417f-a6fa-3632f28d8953"
CAJEWF010000030.1	RepeatMasker	DNA	4450886	4451250	2997	-	.	ID="RND-5_FAMILY-149";Tend="1355";Tstart="991";shortTE="F";uid="b6291300-a600-4c02-b307-3b233763a330"
CAJEWF010000030.1	RepeatMasker	LTR/Gypsy	1069678	1069913	410	-	.	ID="RND-6_FAMILY-417";Tend="1155";Tstart="912";shortTE="F";uid="ff3c3dfd-268a-4ca1-8460-9f48492bc9e7"
CAJEWF010000030.1	RepeatMasker	DNA/TcMar-Pogo	3543886	3544223	2497	-	.	ID="RND-1_FAMILY-572";Tend="1297";Tstart="936";shortTE="F";uid="bbc0ccd6-88ce-4bfd-8c86-6e4c3487760f"
CAJEWF010000030.1	RepeatMasker	LTR/Gypsy	4069082	4069246	926	-	.	ID="RND-6_FAMILY-1646";Tend="1502";Tstart="1328";shortTE="F";uid="2b15efa2-6431-46d6-a71d-f4a671eea3e4"
CAJEWF010000030.1	RepeatMasker	DNA	4746265	4746503	1228	-	.	ID="RND-1_FAMILY-59";Tend="1257";Tstart="1016";shortTE="F";uid="cdc04855-4d39-4dc0-96bf-ce776a19a5c1"
CAJEWF010000030.1	RepeatMasker	Unknown	3803821	3804089	1938	-	.	ID="RND-5_FAMILY-674";Tend="1102";Tstart="833";shortTE="F";uid="fe84ebe1-8d88-40d3-87da-5e79ee95b965"
CAJEWF010000030.1	RepeatMasker	DNA/CMC-EnSpm	3379368	3379780	3453	-	.	ID="ENSPM-N3_BTA";Tend="414";Tstart="1";shortTE="F";uid="dd9e5e53-5357-43c9-a223-ce2f2334b362"
CAJEWF010000030.1	RepeatMasker	DNA/CMC-EnSpm	3747182	3747421	1611	-	.	ID="RND-6_FAMILY-737";Tend="1127";Tstart="890";shortTE="F";uid="3aa9d43e-a487-417a-8eec-3590b1c5a746"
CAJEWF010000030.1	RepeatMasker	DNA	5534860	5535111	1979	-	.	ID="RND-1_FAMILY-110";Tend="1027";Tstart="778";shortTE="F";uid="dc902860-754b-4a05-b7ae-5bc5a01acbbe"
CAJEWF010000030.1	RepeatMasker	DNA/TcMar-Tc1	5726201	5726786	4702	-	.	ID="MARINER-N1_BTA";Tend="998";Tstart="409";shortTE="F";uid="b192f22c-8530-4852-a3ea-f3632f1cd038"
CAJEWF010000030.1	RepeatMasker	DNA/hAT?	1527145	1527285	687	-	.	ID="RND-6_FAMILY-3850";Tend="1206";Tstart="1066";shortTE="F";uid="a3439a40-c2ed-48ef-8da8-f8d7eebf7061"
CAJEWF010000030.1	RepeatMasker	Unknown	3877062	3877226	1257	-	.	ID="RND-4_FAMILY-384";Tend="1004";Tstart="840";shortTE="F";uid="990732eb-fcf0-4899-bee5-512ccddc7a01"
CAJEWF010000030.1	RepeatMasker	Unknown	1015145	1015273	511	-	.	ID="RND-6_FAMILY-2397";Tend="1532";Tstart="1401";shortTE="F";uid="8fa39304-9e05-4b16-b666-04a514db8486"
CAJEWF010000030.1	RepeatMasker	DNA	4998647	4998937	877	-	.	ID="RND-4_FAMILY-1911";Tend="1119";Tstart="837";shortTE="F";uid="4d748ad7-2921-47e1-a226-193ae89d2271"
CAJEWF010000030.1	RepeatMasker	Unknown	182181	182479	1847	-	.	ID="RND-6_FAMILY-1186";Tend="1103";Tstart="845";shortTE="F";uid="0b4ecace-01ea-41e8-a7ef-1b0a30fa3da5"
CAJEWF010000030.1	RepeatMasker	DNA	5598332	5598570	620	-	.	ID="dna-5_bta";Tend="232";Tstart="25";shortTE="F";uid="0ffbfcfe-de72-4983-a234-ee6c7b5d355f"
CAJEWF010000030.1	RepeatMasker	LTR/Gypsy	5456766	5457028	1667	-	.	ID="RND-6_FAMILY-4518";Tend="1138";Tstart="876";shortTE="F";uid="a6043a69-7e82-47c3-8750-433528e2f119"
CAJEWF010000030.1	RepeatMasker	Unknown	371589	371880	2063	-	.	ID="RND-6_FAMILY-1752";Tend="1259";Tstart="966";shortTE="F";uid="e07460c4-72a2-453f-bfaa-ad7aa15a06e6"
CAJEWF010000030.1	RepeatMasker	DNA/hAT-hATm	3211468	3211624	692	-	.	ID="RND-5_FAMILY-832";Tend="1469";Tstart="1312";shortTE="F";uid="8abf77fd-05d3-43fd-85e1-9bdea7cc823d"
CAJEWF010000030.1	RepeatMasker	DNA	4449952	4450217	1791	-	.	ID="RND-6_FAMILY-3855";Tend="2828";Tstart="2559";shortTE="F";uid="fd417d37-f630-498e-96bd-4f9a3c3b1dc3"
CAJEWF010000030.1	RepeatMasker	DNA/hAT?	5545986	5546260	1466	-	.	ID="RND-1_FAMILY-824";Tend="1134";Tstart="883";shortTE="F";uid="206e5017-d65b-419f-a50d-7da232997733"
CAJEWF010000030.1	RepeatMasker	DNA/hAT-Tip100	4073353	4073613	1820	-	.	ID="RND-6_FAMILY-968";Tend="5452";Tstart="5191";shortTE="F";uid="2af48f8c-0a3e-4fac-8c07-5ffe06340d10"
CAJEWF010000030.1	RepeatMasker	DNA	3562690	3566933	36289	-	.	ID="RND-1_FAMILY-752";Tend="5035";Tstart="795";shortTE="F";uid="7dd518f9-6629-43d0-a3dc-ad528c01424e"
CAJEWF010000030.1	RepeatMasker	DNA	649501	649748	861	-	.	ID="RND-4_FAMILY-1911";Tend="1078";Tstart="833";shortTE="F";uid="cb3c441d-25db-407d-acfd-73dc3b6adfc2"
CAJEWF010000030.1	RepeatMasker	DNA/CMC-Transib	3157953	3158117	871	-	.	ID="RND-5_FAMILY-2303";Tend="929";Tstart="770";shortTE="F";uid="4228a85a-fe58-438b-ab1c-1cf679444fc5"
CAJEWF010000030.1	RepeatMasker	Unknown	4677500	4677668	1021	-	.	ID="RND-1_FAMILY-199";Tend="1107";Tstart="938";shortTE="F";uid="6323d570-678c-4898-abca-e229055e6131"
CAJEWF010000030.1	RepeatMasker	DNA/PIF-Spy	2751640	2751798	553	-	.	ID="RND-5_FAMILY-3006";Tend="2047";Tstart="1900";shortTE="F";uid="0bffc83b-a9c1-482c-8e03-d855ea160967"
CAJEWF010000030.1	RepeatMasker	DNA	3750173	3750505	1394	-	.	ID="RND-4_FAMILY-1911";Tend="1190";Tstart="867";shortTE="F";uid="ba983772-7d7a-4f0d-9113-c1842b359b6a"
CAJEWF010000030.1	RepeatMasker	DNA/CMC	2753907	2754161	2137	-	.	ID="RND-5_FAMILY-844";Tend="1106";Tstart="852";shortTE="F";uid="d8bef03c-3701-4b98-8a4d-85f7d024a9d9"
CAJEWF010000030.1	RepeatMasker	DNA/CMC-EnSpm	2664027	2664281	1740	-	.	ID="RND-1_FAMILY-56";Tend="1147";Tstart="894";shortTE="F";uid="e41947a3-bc8a-4f93-82eb-7009db81b69f"
CAJEWF010000030.1	RepeatMasker	Unknown	3117462	3117709	1175	-	.	ID="RND-4_FAMILY-315";Tend="1328";Tstart="1067";shortTE="F";uid="5899b2ad-8022-4d57-81dc-df20b5593db5"
CAJEWF010000030.1	RepeatMasker	LTR/Gypsy	4159011	4159268	1684	-	.	ID="RND-1_FAMILY-255";Tend="1227";Tstart="972";shortTE="F";uid="73da4feb-3f51-4799-b061-345a51313aa4"
CAJEWF010000030.1	RepeatMasker	DNA	5884879	5885245	2391	-	.	ID="DNA-4_BTA";Tend="350";Tstart="1";shortTE="F";uid="ff3011bc-473a-461e-84b0-fc83a6482b1e"
CAJEWF010000030.1	RepeatMasker	Unknown	1083646	1083809	1371	-	.	ID="RND-6_FAMILY-11";Tend="1078";Tstart="915";shortTE="F";uid="c9fb65f0-bfc0-4929-befa-cac66eb66373"
CAJEWF010000030.1	RepeatMasker	DNA	2720460	2720755	1962	-	.	ID="rnd-5_family-2645";Tend="1268";Tstart="1006";shortTE="F";uid="6a87ef07-748d-407e-80e6-053e3a8f3865"
CAJEWF010000030.1	RepeatMasker	Unknown	4323004	4323279	1177	-	.	ID="RND-5_FAMILY-39";Tend="1201";Tstart="935";shortTE="F";uid="43a3f0d9-112a-4447-9146-c27400a10e92"
CAJEWF010000030.1	RepeatMasker	DNA	1807317	1807524	1159	-	.	ID="DNA-11_BTA";Tend="212";Tstart="1";shortTE="F";uid="045989ff-d515-4cf3-8263-e0655f869054"
CAJEWF010000030.1	RepeatMasker	Unknown	4776624	4776761	1083	-	.	ID="RND-2_FAMILY-63";Tend="1032";Tstart="893";shortTE="F";uid="17618a60-64e8-4ef9-b8d4-78f7e973196b"
CAJEWF010000030.1	RepeatMasker	LTR/Gypsy	799463	799600	595	-	.	ID="RND-4_FAMILY-31";Tend="1247";Tstart="1103";shortTE="F";uid="ffe9882d-79c5-4030-aab2-d95567a0d286"
CAJEWF010000030.1	RepeatMasker	Unknown	1959854	1960116	1993	-	.	ID="RND-6_FAMILY-1667";Tend="1128";Tstart="869";shortTE="F";uid="bcceaaaf-09ad-4bf2-8b8a-9f33d0dee0c7"
CAJEWF010000030.1	RepeatMasker	LTR/Copia	867178	867424	1058	-	.	ID="RND-1_FAMILY-505";Tend="1198";Tstart="929";shortTE="F";uid="2abba5ca-de38-4393-952d-d73fccf99d49"
CAJEWF010000030.1	RepeatMasker	Unknown	2819122	2819427	2360	-	.	ID="RND-1_FAMILY-202";Tend="1212";Tstart="915";shortTE="F";uid="daef05f7-09e2-44f6-94fa-2a01f87a3e88"
CAJEWF010000030.1	RepeatMasker	DNA	1987159	1988013	6592	-	.	ID="RND-1_FAMILY-979";Tend="1778";Tstart="936";shortTE="F";uid="8ed59b06-6d91-4efa-b338-8ce4230e3a09"
CAJEWF010000030.1	RepeatMasker	Unknown	3107670	3107773	630	-	.	ID="RND-6_FAMILY-2397";Tend="1006";Tstart="903";shortTE="F";uid="cb940890-9029-403f-a50c-fc4ac75ae949"
CAJEWF010000030.1	RepeatMasker	Unknown	2522607	2522832	937	-	.	ID="RND-4_FAMILY-1179";Tend="1144";Tstart="926";shortTE="F";uid="1ecb64bd-704e-44b0-a374-761ba2ada3a3"
CAJEWF010000030.1	RepeatMasker	Unknown	2017223	2017417	849	-	.	ID="RND-4_FAMILY-324";Tend="1261";Tstart="1066";shortTE="F";uid="61929ada-a9f4-4a97-a18c-cf09210c9072"
CAJEWF010000030.1	RepeatMasker	RC/Helitron	3497797	3497904	761	-	.	ID="RND-1_FAMILY-463";Tend="2231";Tstart="2125";shortTE="F";uid="df1eb0e8-19a4-4298-b383-9a334aa56dd7"
CAJEWF010000030.1	RepeatMasker	DNA/hAT-Tip100	5562822	5563233	2467	-	.	ID="HAT-N2_BTA";Tend="747";Tstart="319";shortTE="F";uid="48290591-eb66-4da4-a386-31be8170a0e4"
CAJEWF010000030.1	RepeatMasker	LTR/Gypsy	519042	519299	1092	-	.	ID="RND-6_FAMILY-417";Tend="1163";Tstart="904";shortTE="F";uid="78b233cf-e298-4856-ab85-15c11b3ebffc"
CAJEWF010000030.1	RepeatMasker	Unknown	4768962	4769071	447	-	.	ID="RND-1_FAMILY-119";TEgroup="ctg_30%7CRND-1_FAMILY-119%7C6";Tend="1182";Tstart="908";shortTE="T";uid="b8743c0d-5ec1-4900-892d-05382ce195c8"
CAJEWF010000030.1	RepeatMasker	LINE/I	4259252	4259399	579	-	.	ID="RND-6_FAMILY-27";Tend="1112";Tstart="928";shortTE="F";uid="eb96aa00-6ce1-4d0b-b584-9407d5b9e178"
CAJEWF010000030.1	RepeatMasker	Unknown	1645110	1645239	574	-	.	ID="RND-1_FAMILY-37";Tend="1058";Tstart="902";shortTE="F";uid="165e592c-8fff-4290-b9d7-adb7189e58dd"
CAJEWF010000030.1	RepeatMasker	RC/Helitron	4548970	4549147	453	-	.	ID="RND-6_FAMILY-606";Tend="1996";Tstart="1814";shortTE="F";uid="8432071b-6b4d-4022-a4bb-4a81522e9b78"
CAJEWF010000030.1	RepeatMasker	DNA	456716	456949	1257	-	.	ID="DNA-11_BTA";Tend="282";Tstart="6";shortTE="F";uid="0dca8627-2025-4d89-80ff-daeeb134c24a"
CAJEWF010000030.1	RepeatMasker	DNA/CMC-EnSpm	557243	557427	1064	-	.	ID="RND-1_FAMILY-56";Tend="1075";Tstart="895";shortTE="F";uid="c7521247-fe33-4ef0-b5f6-c3cd58f1e153"
CAJEWF010000030.1	RepeatMasker	DNA	1160219	1160446	1392	-	.	ID="RND-2_FAMILY-23";Tend="1150";Tstart="919";shortTE="F";uid="bddb208b-1fef-4ae3-9799-91f4f74b1769"
CAJEWF010000030.1	RepeatMasker	Unknown	4891546	4891803	1399	-	.	ID="RND-6_FAMILY-2266";Tend="1191";Tstart="915";shortTE="F";uid="08383fa3-6976-458f-81b1-7f2f2e185c21"
CAJEWF010000030.1	RepeatMasker	RC/Helitron	2679282	2679468	604	-	.	ID="HELITRON-1N1B_BTA";Tend="311";Tstart="127";shortTE="F";uid="a1759b08-4422-4fd1-9d98-0065aefbda4f"
CAJEWF010000030.1	RepeatMasker	DNA	1091543	1091686	797	-	.	ID="RND-5_FAMILY-312";Tend="1521";Tstart="1378";shortTE="F";uid="407d1c16-dda6-4873-8e2f-77b1ca93c2a2"
CAJEWF010000030.1	RepeatMasker	DNA/CMC-EnSpm	4007197	4007315	523	-	.	ID="RND-6_FAMILY-4914";Tend="3626";Tstart="3513";shortTE="F";uid="672942c6-4371-4c5a-ae43-c54c841b2cd2"
CAJEWF010000030.1	RepeatMasker	DNA	1209279	1209576	1724	-	.	ID="RND-4_FAMILY-1880";Tend="1242";Tstart="941";shortTE="F";uid="e1b7d176-5cfe-4aec-9456-7325d23e71a8"
CAJEWF010000030.1	RepeatMasker	LTR/Gypsy	1443821	1444088	1683	-	.	ID="RND-5_FAMILY-1051";Tend="1456";Tstart="1191";shortTE="F";uid="9a0554f6-3430-4cd4-aacf-b8ac940944cd"
CAJEWF010000030.1	RepeatMasker	LINE/I-Jockey	4323853	4324172	620	-	.	ID="RND-6_FAMILY-1663";Tend="1930";Tstart="1601";shortTE="F";uid="25a1fcd8-53e7-49a2-99a5-b910f04abd00"
CAJEWF010000030.1	RepeatMasker	DNA/hAT-hATm	3555694	3555942	1796	-	.	ID="RND-6_FAMILY-7639";Tend="2540";Tstart="2292";shortTE="F";uid="459b7eb5-788f-42f1-908b-4b479aa56c9e"
CAJEWF010000030.1	RepeatMasker	DNA	209774	209966	580	-	.	ID="RND-5_FAMILY-2631";Tend="2470";Tstart="2272";shortTE="F";uid="fae4c831-022d-4694-8229-6d3c32706a60"
CAJEWF010000030.1	RepeatMasker	DNA	5463473	5463727	829	-	.	ID="DNA-5_BTA";Tend="255";Tstart="1";shortTE="F";uid="8ec70f33-32ec-4cbf-a6d3-8bb71b6c572f"
CAJEWF010000030.1	RepeatMasker	DNA	105998	106220	741	-	.	ID="DNA-5_BTA";Tend="246";Tstart="18";shortTE="F";uid="1f3090e5-c95a-4924-8481-9dc65bb59edf"
CAJEWF010000030.1	RepeatMasker	Unknown	5370519	5370689	1346	-	.	ID="RND-6_FAMILY-6575";Tend="1985";Tstart="1816";shortTE="F";uid="99a29aed-5b45-4eaf-9b53-2bb2ba89dd26"
CAJEWF010000030.1	RepeatMasker	RC/Helitron	4636299	4636561	8650	-	.	ID="RND-6_FAMILY-3671";Tend="2390";Tstart="1210";shortTE="F";uid="1656a4eb-3f99-4a13-a654-11bc1ac4a99c"
CAJEWF010000030.1	RepeatMasker	DNA	5388609	5388713	511	-	.	ID="rnd-6_family-11069";Tend="985";Tstart="901";shortTE="F";uid="005c88ac-aa33-481d-bd9a-39debd384256"
CAJEWF010000030.1	RepeatMasker	DNA/TcMar-Tigger	1198909	1199090	1326	-	.	ID="RND-1_FAMILY-236";Tend="1095";Tstart="913";shortTE="F";uid="d6409fc6-37c5-4df1-bbc2-793a9450b779"
CAJEWF010000030.1	RepeatMasker	DNA/CMC	895720	895936	1627	-	.	ID="ENSPM-N1_BTA";Tend="224";Tstart="8";shortTE="F";uid="c67e2cec-296c-46a3-9158-822269f7bad3"
CAJEWF010000030.1	RepeatMasker	LTR/Gypsy	1706191	1706502	2107	-	.	ID="RND-5_FAMILY-1051";Tend="1249";Tstart="935";shortTE="F";uid="390df7bd-de69-4cdf-b43c-758e2e141dbd"
CAJEWF010000030.1	RepeatMasker	DNA	4915863	4916054	1384	-	.	ID="RND-5_FAMILY-2645";Tend="1199";Tstart="1008";shortTE="F";uid="029f6874-baa6-4e85-8007-a77952f3b0ca"
CAJEWF010000030.1	RepeatMasker	Unknown	176177	176304	438	-	.	ID="RND-1_FAMILY-27";Tend="1051";Tstart="915";shortTE="F";uid="aca8f107-3274-4519-b736-ab013ed83d10"
CAJEWF010000030.1	RepeatMasker	DNA	5719774	5720264	3485	-	.	ID="DNA-1_BTA";Tend="504";Tstart="1";shortTE="F";uid="fca1d2d4-ba2d-40af-8490-4a764f58bbb5"
CAJEWF010000030.1	RepeatMasker	DNA/Academ-1	5237071	5237206	672	-	.	ID="RND-6_FAMILY-1143";Tend="208";Tstart="95";shortTE="F";uid="3a69dcbe-72cb-42f4-b7d3-ecd56db5ff61"
CAJEWF010000030.1	RepeatMasker	DNA/CMC-EnSpm	4049922	4050034	588	-	.	ID="RND-6_FAMILY-1912";Tend="1077";Tstart="951";shortTE="F";uid="6237fdfe-6cb0-4550-ab27-e6d2300718f9"
CAJEWF010000030.1	RepeatMasker	DNA	3445057	3445160	566	-	.	ID="RND-6_FAMILY-1167";Tend="2092";Tstart="1989";shortTE="F";uid="56ebd8a8-8048-406b-872b-fc3d8ab6825a"
CAJEWF010000030.1	RepeatMasker	DNA	1736542	1736664	822	-	.	ID="DNA-5_BTA";Tend="254";Tstart="129";shortTE="F";uid="e1222243-0095-4e03-989e-86f942956833"
CAJEWF010000030.1	RepeatMasker	DNA	1337829	1338046	1029	-	.	ID="DNA-11_BTA";Tend="549";Tstart="334";shortTE="F";uid="2e450cc8-f5eb-49b8-b0b4-da686e5b3757"
CAJEWF010000030.1	RepeatMasker	DNA/CMC-EnSpm	5535866	5536631	4871	-	.	ID="RND-5_FAMILY-567";Tend="3005";Tstart="2257";shortTE="F";uid="e1156631-8843-4faf-9dff-5b1b12277a00"
CAJEWF010000030.1	RepeatMasker	DNA	5018808	5019003	1110	-	.	ID="DNA-11_BTA";Tend="551";Tstart="358";shortTE="F";uid="e0fb0a0b-94f8-49f1-b6d9-6478d919ca60"
CAJEWF010000030.1	RepeatMasker	LINE/L2	75931	76193	1579	-	.	ID="RND-1_FAMILY-164";Tend="1180";Tstart="914";shortTE="F";uid="3b151878-ae43-4ee2-8297-1ef90d972298"
CAJEWF010000030.1	RepeatMasker	DNA/hAT	2031905	2032158	1118	-	.	ID="RND-6_FAMILY-3999";Tend="1143";Tstart="889";shortTE="F";uid="24e8d924-f2fd-431f-9163-50c5c0557c93"
CAJEWF010000030.1	RepeatMasker	DNA/PIF-Spy	1124519	1124725	726	-	.	ID="RND-5_FAMILY-827";Tend="3985";Tstart="3782";shortTE="F";uid="feb8515b-76f8-463b-8297-7b670dfee5dd"
CAJEWF010000030.1	RepeatMasker	DNA	5733394	5733650	1236	-	.	ID="RND-6_FAMILY-3529";Tend="4297";Tstart="4020";shortTE="F";uid="9b7fd112-1914-4a61-adce-d512c9b54cd4"
CAJEWF010000030.1	RepeatMasker	Unknown	5298866	5299094	1462	-	.	ID="RND-5_FAMILY-1778";Tend="1154";Tstart="925";shortTE="F";uid="12e274f4-009e-49b0-a45a-8b4b8928ec47"
CAJEWF010000030.1	RepeatMasker	DNA/CMC	2118711	2118917	1723	-	.	ID="ENSPM-N2_BTA";Tend="212";Tstart="1";shortTE="F";uid="1283c55f-9ed4-4c37-ac8c-591eb7493a69"
CAJEWF010000030.1	RepeatMasker	Unknown	195835	196102	522	-	.	ID="RND-1_FAMILY-561";Tend="1264";Tstart="960";shortTE="F";uid="4693f0cd-65ed-47eb-be03-44a5c55e41a4"
CAJEWF010000030.1	RepeatMasker	Unknown	3835895	3836056	1131	-	.	ID="RND-2_FAMILY-63";Tend="1032";Tstart="870";shortTE="F";uid="5ec0027c-b5f3-4ba5-8df5-6b53070da0bd"
CAJEWF010000030.1	RepeatMasker	LTR/Gypsy	1745830	1746075	1756	-	.	ID="RND-1_FAMILY-255";Tend="1219";Tstart="974";shortTE="F";uid="fca1f826-4760-4f74-9638-8eeb3cf7dbb7"
CAJEWF010000030.1	RepeatMasker	DNA	2739053	2739402	2782	-	.	ID="DNA-1_BTA";Tend="349";Tstart="1";shortTE="F";uid="a7a94867-e204-46bb-aac9-2d6fd25a1cde"
CAJEWF010000030.1	RepeatMasker	Unknown	4761164	4761772	5146	-	.	ID="RND-1_FAMILY-585";Tend="1582";Tstart="973";shortTE="F";uid="78786ee5-7ee8-4542-8aa6-34ff841746c9"
CAJEWF010000030.1	RepeatMasker	Unknown	922566	922728	1017	-	.	ID="RND-5_FAMILY-38";Tend="1230";Tstart="1068";shortTE="F";uid="835e8d3d-1407-4cbc-abe2-4e0e5bfdb60a"
CAJEWF010000030.1	RepeatMasker	LTR/Gypsy	4893858	4894010	558	-	.	ID="RND-5_FAMILY-4600";Tend="1110";Tstart="953";shortTE="F";uid="20dd11b8-bc25-4489-aee5-57daf6a8485b"
CAJEWF010000030.1	RepeatMasker	Unknown	3434875	3435080	760	-	.	ID="RND-5_FAMILY-652";Tend="1125";Tstart="923";shortTE="F";uid="b3fc163f-180e-4882-92bd-ff365bf63754"
CAJEWF010000030.1	RepeatMasker	DNA/TcMar-Tigger	4812923	4813088	577	-	.	ID="RND-6_FAMILY-2653";Tend="1063";Tstart="827";shortTE="F";uid="c4ac18a4-a9f3-4870-ba68-d71527558d34"
CAJEWF010000030.1	RepeatMasker	DNA/CMC-EnSpm	4455894	4456010	480	-	.	ID="RND-6_FAMILY-6392";Tend="813";Tstart="697";shortTE="F";uid="18c40ccf-3096-46a7-b030-be23d10203ae"
CAJEWF010000030.1	RepeatMasker	Unknown	564169	564328	1101	-	.	ID="RND-1_FAMILY-37";Tend="1058";Tstart="899";shortTE="F";uid="86f17dec-4d48-4d22-8873-b67b03bea182"
CAJEWF010000030.1	RepeatMasker	Unknown	3201150	3201421	2024	-	.	ID="RND-1_FAMILY-197";Tend="1212";Tstart="924";shortTE="F";uid="dc177784-1dc1-4f52-ac94-a11b5196e2d8"
CAJEWF010000030.1	RepeatMasker	Unknown	3716831	3717008	1348	-	.	ID="RND-4_FAMILY-384";Tend="1014";Tstart="837";shortTE="F";uid="2759dab5-22cf-44c6-ac66-ff714e250af8"
CAJEWF010000030.1	RepeatMasker	LTR/Pao	1123943	1124523	4184	-	.	ID="RND-4_FAMILY-367";Tend="1517";Tstart="933";shortTE="F";uid="83992a21-f9fb-44f1-b5f7-9d8503e16196"
CAJEWF010000030.1	RepeatMasker	DNA/CMC	5776280	5776427	849	-	.	ID="RND-1_FAMILY-93";Tend="1023";Tstart="881";shortTE="F";uid="a36c1e13-aff1-4391-a4c7-3a2b818c5e70"
CAJEWF010000030.1	RepeatMasker	DNA/hAT-hATm	5266378	5266635	774	-	.	ID="RND-6_FAMILY-7639";Tend="1462";Tstart="1213";shortTE="F";uid="5681e32d-8ba4-417b-a3e2-dfe422602fd4"
CAJEWF010000030.1	RepeatMasker	RC/Helitron	4147809	4148034	1528	-	.	ID="HELITRON-1N1B_BTA";Tend="322";Tstart="98";shortTE="F";uid="56a13516-4bd2-4149-aa16-b2392b23e41e"
CAJEWF010000030.1	RepeatMasker	DNA/CMC	720318	720543	1657	-	.	ID="RND-5_FAMILY-957";Tend="1081";Tstart="859";shortTE="F";uid="fe01245e-9f7f-4638-a358-cb6a39cd970c"
CAJEWF010000030.1	RepeatMasker	DNA/PIF-Spy	4418895	4419083	1207	-	.	ID="RND-1_FAMILY-385";Tend="2039";Tstart="1853";shortTE="F";uid="ca0ea072-54f3-488c-b1ed-960c901b5d1e"
CAJEWF010000030.1	RepeatMasker	DNA/CMC-EnSpm	1241857	1242124	2084	-	.	ID="ENSPM-N3_BTA";Tend="265";Tstart="6";shortTE="F";uid="2e571b00-d2d4-4f29-816a-0089088af7d6"
CAJEWF010000030.1	RepeatMasker	DNA/CMC	2452702	2452922	1634	-	.	ID="RND-5_FAMILY-957";Tend="1087";Tstart="859";shortTE="F";uid="4a35552f-bae2-4167-b6a7-630c5a2a4093"
CAJEWF010000030.1	RepeatMasker	DNA	4713861	4714155	1657	-	.	ID="dna-11_bta";Tend="551";Tstart="275";shortTE="F";uid="93a3f76b-f394-4117-b70f-2a637ce3be3e"
CAJEWF010000030.1	RepeatMasker	DNA/TcMar-Tc4	4338648	4339084	442	-	.	ID="RND-1_FAMILY-764";Tend="1381";Tstart="995";shortTE="F";uid="6fff868a-0312-40b0-9922-3a097aae01cd"
CAJEWF010000030.1	RepeatMasker	DNA/TcMar-Tc1	881492	881611	411	-	.	ID="RND-4_FAMILY-168";Tend="1102";Tstart="964";shortTE="F";uid="72916eae-bc5b-406c-b6ad-e7d2a775c517"
CAJEWF010000030.1	RepeatMasker	DNA	4244581	4244744	986	-	.	ID="rnd-6_family-11069";Tend="1031";Tstart="902";shortTE="F";uid="d58d518b-797f-4bed-97ab-3f0831a4c9da"
CAJEWF010000030.1	RepeatMasker	DNA/CMC-EnSpm	3808951	3809084	497	-	.	ID="RND-6_FAMILY-6392";Tend="829";Tstart="696";shortTE="F";uid="5c4a4896-3a89-4536-8917-0e1e152455bc"
CAJEWF010000030.1	RepeatMasker	LTR/Gypsy	4348324	4348603	2069	-	.	ID="RND-5_FAMILY-27";Tend="1215";Tstart="926";shortTE="F";uid="c62aa152-2239-40b6-ba55-59d84be83ab4"
CAJEWF010000030.1	RepeatMasker	DNA/CMC-EnSpm	1371229	1371478	1707	-	.	ID="RND-4_FAMILY-447";Tend="1227";Tstart="951";shortTE="F";uid="6cbe5c59-24ba-48a1-9633-bf214cbb497f"
CAJEWF010000030.1	RepeatMasker	DNA/CMC-EnSpm	1381246	1381660	3300	-	.	ID="ENSPM-N3_BTA";Tend="414";Tstart="1";shortTE="F";uid="ca7dc24c-6747-46b5-aa84-530b4d87cc06"
CAJEWF010000030.1	RepeatMasker	DNA	962714	962977	1447	-	.	ID="RND-1_FAMILY-136";Tend="1169";Tstart="906";shortTE="F";uid="44631f0d-4c8b-4e17-810a-df0cfdef5215"
CAJEWF010000030.1	RepeatMasker	LTR/Gypsy	602388	602651	1262	-	.	ID="RND-5_FAMILY-56";Tend="1057";Tstart="795";shortTE="F";uid="17c55135-cb1e-4467-aecb-4c7460db7a45"
CAJEWF010000030.1	RepeatMasker	Unknown	4420539	4420758	1312	-	.	ID="RND-1_FAMILY-85";Tend="1119";Tstart="885";shortTE="F";uid="85c54d6e-acea-49fe-a4ed-d9395b081047"
CAJEWF010000030.1	RepeatMasker	DNA	2231002	2231215	1833	-	.	ID="RND-1_FAMILY-194";Tend="1065";Tstart="837";shortTE="F";uid="f928bce6-529b-4fc3-b0c3-3e836521587e"
CAJEWF010000030.1	RepeatMasker	Unknown	4100988	4101143	962	-	.	ID="RND-4_FAMILY-149";Tend="1070";Tstart="900";shortTE="F";uid="ca0c9249-c9ce-4f79-a66b-40ae7d813c4a"
CAJEWF010000030.1	RepeatMasker	DNA/CMC	5409664	5409877	1554	-	.	ID="ENSPM-N1_BTA";Tend="216";Tstart="1";shortTE="F";uid="8107a77c-d17a-4c08-9cb4-982e8a83c9a2"
CAJEWF010000030.1	RepeatMasker	DNA/hAT-hATm	705256	705374	599	-	.	ID="RND-5_FAMILY-832";Tend="1432";Tstart="1296";shortTE="F";uid="472808f9-f0ed-442c-a684-5c09f7729408"
CAJEWF010000030.1	RepeatMasker	Unknown	3551539	3551697	1135	-	.	ID="RND-1_FAMILY-27";Tend="1060";Tstart="902";shortTE="F";uid="56faa7bb-6cca-461d-ab0a-5d69f904d876"
CAJEWF010000030.1	RepeatMasker	DNA/hAT?	1090485	1090667	797	-	.	ID="HAT-N5_BTA";Tend="232";Tstart="53";shortTE="F";uid="d8c4b190-36bf-4ca9-9da7-45256b386ef1"
CAJEWF010000030.1	RepeatMasker	DNA/hAT-Tip100	3392430	3392588	476	-	.	ID="RND-5_FAMILY-3189";Tend="1387";Tstart="1201";shortTE="F";uid="e7bbbea1-03b3-40bf-8330-3c10332a48eb"
CAJEWF010000030.1	RepeatMasker	Unknown	2136809	2137346	4839	-	.	ID="RND-1_FAMILY-278";Tend="1368";Tstart="831";shortTE="F";uid="b999192f-0497-4fab-9bb9-8c551db045c4"
CAJEWF010000030.1	RepeatMasker	DNA/Sola-2	366585	367046	3466	-	.	ID="RND-1_FAMILY-105";Tend="1080";Tstart="618";shortTE="F";uid="0eef6c21-4665-44ee-baa9-6bac44ab0520"
CAJEWF010000030.1	RepeatMasker	Unknown	2465886	2466118	1974	-	.	ID="RND-5_FAMILY-500";Tend="976";Tstart="744";shortTE="F";uid="4a19347f-2598-49e4-91e1-69f9aa9b889c"
CAJEWF010000030.1	RepeatMasker	Unknown	1345028	1345275	514	-	.	ID="RND-1_FAMILY-22";TEgroup="ctg_30%7CRND-1_FAMILY-22%7C1";Tend="1068";Tstart="815";shortTE="T";uid="d967767b-aad2-4d04-b252-8cf0d4da9c81"
CAJEWF010000030.1	RepeatMasker	LTR/Gypsy	4235690	4235954	1744	-	.	ID="RND-4_FAMILY-369";Tend="1178";Tstart="914";shortTE="F";uid="1f3aa357-feab-4079-a7a6-c00c6da57c0e"
CAJEWF010000030.1	RepeatMasker	DNA	59882	60832	2416	-	.	ID="DNA-10_BTA";TEgroup="ctg_30%7CDNA-10_BTA%7C1";Tend="434";Tstart="1";shortTE="F";uid="1d2eccb7-0730-4ec3-82da-58c03c13c8d8"
CAJEWF010000030.1	RepeatMasker	DNA/CMC	5948311	5948538	1688	-	.	ID="ENSPM-N1_BTA";Tend="228";Tstart="5";shortTE="F";uid="d24d0e8a-812b-4fed-ba17-4e3de7260732"
CAJEWF010000030.1	RepeatMasker	LINE/I-Jockey	4112046	4112368	1755	-	.	ID="RND-4_FAMILY-1190";Tend="1249";Tstart="933";shortTE="F";uid="e04e1978-857f-49e1-abcc-1fde6a862ef1"
CAJEWF010000030.1	RepeatMasker	DNA	1332273	1332524	439	-	.	ID="RND-4_FAMILY-746";Tend="1411";Tstart="1162";shortTE="F";uid="879d6f9e-cf97-4930-a300-dc27d63e4c6c"
CAJEWF010000030.1	RepeatMasker	LTR/Gypsy	1136893	1137142	1931	-	.	ID="RND-1_FAMILY-321";Tend="1171";Tstart="924";shortTE="F";uid="21b97468-c45d-46ab-af54-33b342ee252d"
CAJEWF010000030.1	RepeatMasker	DNA/hAT-hAT5	3130683	3130954	2028	-	.	ID="RND-5_FAMILY-1384";Tend="1178";Tstart="897";shortTE="F";uid="7e134784-6502-419d-8e29-73d275a9a269"
CAJEWF010000030.1	RepeatMasker	Unknown	2167043	2167303	1355	-	.	ID="RND-3_FAMILY-258";Tend="1075";Tstart="772";shortTE="F";uid="e3954791-7974-4834-be53-e8a5b49265a3"
CAJEWF010000030.1	RepeatMasker	DNA/hAT-Tip100	517230	517413	765	-	.	ID="RND-5_FAMILY-3189";Tend="1685";Tstart="1497";shortTE="F";uid="82e5366e-d04f-4f2d-94c3-907fce14ab40"
CAJEWF010000030.1	RepeatMasker	LTR/Pao	1581921	1582207	525	-	.	ID="RND-5_FAMILY-543";Tend="1150";Tstart="829";shortTE="F";uid="946ceec1-6c65-452e-9c79-8fe03d558885"
CAJEWF010000030.1	RepeatMasker	Unknown	4919734	4920320	4094	-	.	ID="RND-5_FAMILY-2792";Tend="1362";Tstart="811";shortTE="F";uid="3e73e084-06f9-4f43-986a-75cc7cba5601"
CAJEWF010000030.1	RepeatMasker	DNA	1818231	1819363	10441	-	.	ID="RND-1_FAMILY-380";Tend="1970";Tstart="837";shortTE="F";uid="2c33d882-c29b-48f9-b466-e40f62d8e127"
CAJEWF010000030.1	RepeatMasker	DNA/hAT?	5450238	5450580	2146	-	.	ID="RND-5_FAMILY-1268";Tend="1174";Tstart="846";shortTE="F";uid="c4778dd7-d1aa-431f-a5dc-15905cb79e83"
CAJEWF010000030.1	RepeatMasker	DNA/CMC	500341	500598	2175	-	.	ID="RND-5_FAMILY-844";Tend="1107";Tstart="850";shortTE="F";uid="f6877275-6dff-4732-8683-e9f2e89dbafe"
CAJEWF010000030.1	RepeatMasker	Unknown	5766837	5767142	2324	-	.	ID="RND-6_FAMILY-1247";Tend="1260";Tstart="955";shortTE="F";uid="384905a9-a84a-461e-9ad9-e739b5a2ab1c"
CAJEWF010000030.1	RepeatMasker	Unknown	4749595	4749784	1312	-	.	ID="RND-4_FAMILY-384";Tend="1088";Tstart="838";shortTE="F";uid="ae82e9dc-0ed6-4dca-ace4-aec04aec3a86"
CAJEWF010000030.1	RepeatMasker	Unknown	1642864	1643007	530	-	.	ID="RND-1_FAMILY-27";Tend="1048";Tstart="911";shortTE="F";uid="fdf3b4e2-222b-4b8c-803a-8aac54fb4e5f"
CAJEWF010000030.1	RepeatMasker	DNA/CMC	2079450	2079685	1604	-	.	ID="ENSPM-N1_BTA";Tend="228";Tstart="1";shortTE="F";uid="2792bc69-3fdc-4203-b658-f262e48087d0"
CAJEWF010000030.1	RepeatMasker	LTR/Gypsy	1754380	1754644	1817	-	.	ID="RND-4_FAMILY-31";Tend="1373";Tstart="1107";shortTE="F";uid="2e8a481a-b007-4a2d-aca5-0f0b5cf40de4"
CAJEWF010000030.1	RepeatMasker	DNA	1004165	1004296	435	-	.	ID="RND-2_FAMILY-6";Tend="1300";Tstart="1169";shortTE="F";uid="49fced64-39b5-407e-84cc-e87b5a73bff3"
CAJEWF010000030.1	RepeatMasker	DNA/Kolobok	5597505	5597957	3506	-	.	ID="RND-6_FAMILY-6547";Tend="1102";Tstart="643";shortTE="F";uid="d8f3aa7d-e668-4523-94f5-d74b225081f7"
CAJEWF010000030.1	RepeatMasker	Unknown	2206389	2206553	1335	-	.	ID="RND-4_FAMILY-384";Tend="1004";Tstart="840";shortTE="F";uid="74412dd3-aeaa-4f57-83e9-3d9dba037369"
CAJEWF010000030.1	RepeatMasker	Unknown	1422835	1423141	1474	-	.	ID="RND-3_FAMILY-763";Tend="1223";Tstart="916";shortTE="F";uid="0d4047ec-318e-4a57-a330-c3a445b83dd4"
CAJEWF010000030.1	RepeatMasker	Unknown	3883350	3883614	1538	-	.	ID="RND-1_FAMILY-36";Tend="1215";Tstart="949";shortTE="F";uid="fa3b89fe-c81e-4287-adfa-9048ba51a129"
CAJEWF010000030.1	RepeatMasker	LTR/Gypsy	512197	512343	633	-	.	ID="RND-6_FAMILY-417";Tend="1165";Tstart="1025";shortTE="F";uid="6b1e01f7-c293-4d0c-8e97-cefb8783481a"
CAJEWF010000030.1	RepeatMasker	DNA/hAT-Tip100	5097190	5097991	6275	-	.	ID="HAT-N2_BTA";Tend="825";Tstart="1";shortTE="F";uid="a3ce07ab-6711-4cc4-9c58-167f259d5064"
CAJEWF010000030.1	RepeatMasker	DNA/CMC-EnSpm	1521557	1521972	3255	-	.	ID="ENSPM-N3_BTA";Tend="411";Tstart="1";shortTE="F";uid="ddb9fab1-fcc1-4738-8e95-1db615674094"
CAJEWF010000030.1	RepeatMasker	Unknown	2754600	2754717	822	-	.	ID="RND-5_FAMILY-5011";Tend="1182";Tstart="1065";shortTE="F";uid="2235dfeb-aa94-413c-9c7d-a97a3e1c6967"
CAJEWF010000030.1	RepeatMasker	DNA/CMC-EnSpm	4479710	4479845	631	-	.	ID="RND-6_FAMILY-813";Tend="1129";Tstart="994";shortTE="F";uid="0f973ac4-9fb5-44c6-9428-5f704f2c7752"
CAJEWF010000030.1	RepeatMasker	RC/Helitron	3315270	3315734	1332	-	.	ID="HELITRON-1N1B_BTA";Tend="437";Tstart="20";shortTE="F";uid="8bd04e3d-6540-44ce-8455-a531dd08cfae"
CAJEWF010000030.1	RepeatMasker	DNA	3626758	3626967	1041	-	.	ID="RND-1_FAMILY-234";Tend="1211";Tstart="946";shortTE="F";uid="d557564a-34bb-4867-b54e-dd4eb837d2e5"
CAJEWF010000030.1	RepeatMasker	Unknown	1666004	1666262	1691	-	.	ID="RND-6_FAMILY-12866";Tend="1205";Tstart="948";shortTE="F";uid="19eba3ea-814e-46de-8f56-944c72c3a872"
CAJEWF010000030.1	RepeatMasker	DNA	4732512	4732710	1264	-	.	ID="DNA-11_BTA";Tend="277";Tstart="78";shortTE="F";uid="9f85c27e-362a-420a-9bec-2f4ddb4972a1"
CAJEWF010000030.1	RepeatMasker	RC/Helitron	3298922	3299178	1967	-	.	ID="RND-1_FAMILY-801";Tend="2617";Tstart="2358";shortTE="F";uid="88b4d0e0-1327-40a1-9a57-43d16aa68b7a"
CAJEWF010000030.1	RepeatMasker	LTR/Gypsy	4575989	4576252	1288	-	.	ID="RND-6_FAMILY-417";Tend="1165";Tstart="902";shortTE="F";uid="6343848e-89fa-4dae-b8c5-3046a004ff32"
CAJEWF010000030.1	RepeatMasker	DNA	3743954	3744196	703	-	.	ID="RND-1_FAMILY-482";Tend="1348";Tstart="1123";shortTE="F";uid="876eb360-ac2c-43a8-b056-4ee4774d711e"
CAJEWF010000030.1	RepeatMasker	DNA/TcMar-Tc1	1712386	1712525	880	-	.	ID="RND-4_FAMILY-1919";Tend="1039";Tstart="901";shortTE="F";uid="18c8fc15-6a21-4769-a262-010eff8bc956"
CAJEWF010000030.1	RepeatMasker	LINE/Dong-R4	906341	906595	665	-	.	ID="RND-6_FAMILY-3226";Tend="2305";Tstart="2049";shortTE="F";uid="d7cc5e64-3dc5-4a11-9fbb-5ef05ed68c72"
CAJEWF010000030.1	RepeatMasker	Unknown	235747	235895	828	-	.	ID="RND-1_FAMILY-363";Tend="1053";Tstart="904";shortTE="F";uid="188586b7-44bb-401f-8677-6fe7f3cabc91"
CAJEWF010000030.1	RepeatMasker	DNA	1690334	1690944	5466	-	.	ID="RND-3_FAMILY-152";Tend="1578";Tstart="966";shortTE="F";uid="481d2d9d-e808-4a3d-9fa5-9a1619367e20"
CAJEWF010000030.1	RepeatMasker	DNA/hAT-Tip100	526124	526361	739	-	.	ID="RND-6_FAMILY-2085";Tend="1189";Tstart="957";shortTE="F";uid="eb629604-b0e8-4709-80ab-691cdbc70ff5"
CAJEWF010000030.1	RepeatMasker	DNA	3195417	3195544	452	-	.	ID="RND-5_FAMILY-1623";Tend="2143";Tstart="2014";shortTE="F";uid="3346746d-736a-424a-90a3-f51bae368b99"
CAJEWF010000030.1	RepeatMasker	Unknown	4603826	4604075	1154	-	.	ID="RND-6_FAMILY-16091";Tend="1814";Tstart="1549";shortTE="F";uid="83fb47ff-bd7a-4e22-b227-624be3d5a9d9"
CAJEWF010000030.1	RepeatMasker	RC/Helitron	2851698	2852427	4487	-	.	ID="RND-5_FAMILY-4101";Tend="1436";Tstart="693";shortTE="F";uid="0a722764-7967-43c8-b3c2-093842d600ec"
CAJEWF010000030.1	RepeatMasker	DNA	5600546	5601802	10075	-	.	ID="RND-1_FAMILY-535";Tend="2018";Tstart="768";shortTE="F";uid="54b2ecef-c100-408d-a5c6-eae6354c7584"
CAJEWF010000030.1	RepeatMasker	Unknown	928575	928720	648	-	.	ID="RND-1_FAMILY-27";Tend="1052";Tstart="907";shortTE="F";uid="4a10d652-9633-4923-af5e-1a35b1a1d5a9"
CAJEWF010000030.1	RepeatMasker	DNA/hAT?	2832727	2832946	906	-	.	ID="RND-6_FAMILY-2283";Tend="1365";Tstart="1151";shortTE="F";uid="344157b0-b13b-45c0-9d65-c3a38931a97e"
CAJEWF010000030.1	RepeatMasker	DNA	2000502	2000640	874	-	.	ID="DNA-11_BTA";Tend="244";Tstart="107";shortTE="F";uid="d81f793f-f960-4725-8496-50835fddc6e1"
CAJEWF010000030.1	RepeatMasker	DNA	1180325	1180827	3989	-	.	ID="DNA-1_BTA";Tend="504";Tstart="1";shortTE="F";uid="c420aaea-e9e1-418f-9d01-f511077af166"
CAJEWF010000030.1	RepeatMasker	DNA/TcMar-Tc1	1579094	1579491	1797	-	.	ID="MARINER-N1_BTA";Tend="391";Tstart="1";shortTE="F";uid="1ab36f5f-a76f-444f-88a9-4dc37c764469"
CAJEWF010000030.1	RepeatMasker	DNA	2842589	2843092	3853	-	.	ID="DNA-1_BTA";Tend="504";Tstart="1";shortTE="F";uid="a2e72338-04ef-47ba-8fbb-bec07d1ec35b"
CAJEWF010000030.1	RepeatMasker	LINE/RTE-BovB	4538940	4539041	584	-	.	ID="RND-6_FAMILY-7272";Tend="3940";Tstart="3839";shortTE="F";uid="bca2c8ea-0390-45d5-993f-c67ab13ba233"
CAJEWF010000030.1	RepeatMasker	DNA/hAT-Tip100	1523002	1523804	5142	-	.	ID="HAT-N2_BTA";Tend="795";Tstart="1";shortTE="F";uid="af1d5927-fe6d-4c2f-acf9-caf68a947f67"
CAJEWF010000030.1	RepeatMasker	DNA/PIF-Spy	612400	612538	654	-	.	ID="RND-5_FAMILY-827";Tend="4236";Tstart="4101";shortTE="F";uid="6d023739-0b19-4b22-9f91-ab1a49720cbd"
CAJEWF010000030.1	RepeatMasker	DNA	3982467	3983053	3161	-	.	ID="DNA-1_BTA";Tend="504";Tstart="1";shortTE="F";uid="16614086-c994-47de-b4d5-cd8dd56c9044"
CAJEWF010000030.1	RepeatMasker	Unknown	2779029	2779154	587	-	.	ID="RND-1_FAMILY-27";Tend="1046";Tstart="921";shortTE="F";uid="1d38b21f-48ae-4104-8458-ac2cb13f5b7d"
CAJEWF010000030.1	RepeatMasker	Unknown	4586127	4586370	1497	-	.	ID="RND-6_FAMILY-2397";Tend="1431";Tstart="1188";shortTE="F";uid="ebaa3ed6-7b29-4907-84db-91d32330d8a1"
CAJEWF010000030.1	RepeatMasker	LTR/Gypsy	5319415	5319715	671	-	.	ID="RND-6_FAMILY-4518";Tend="1169";Tstart="870";shortTE="F";uid="75424d7c-264c-4917-ad76-aefffb13a951"
CAJEWF010000030.1	RepeatMasker	LTR/Gypsy	943830	944127	1451	-	.	ID="RND-3_FAMILY-29";Tend="1339";Tstart="838";shortTE="F";uid="7aa7e753-06b2-40c0-929f-47124abebf0b"
CAJEWF010000030.1	RepeatMasker	DNA	5094893	5095021	515	-	.	ID="RND-4_FAMILY-211";Tend="1054";Tstart="930";shortTE="F";uid="39053c3a-9803-4ba3-8680-6d019fccaa20"
CAJEWF010000030.1	RepeatMasker	DNA	4759002	4759387	3275	-	.	ID="RND-4_FAMILY-244";Tend="1276";Tstart="890";shortTE="F";uid="1ce18468-6287-4445-b9a3-3f888cb187f3"
CAJEWF010000030.1	RepeatMasker	LTR/Gypsy	3374337	3374777	1669	-	.	ID="RND-6_FAMILY-1649";Tend="1404";Tstart="974";shortTE="F";uid="06e54cea-eece-4c5c-903d-0e92da7af58a"
CAJEWF010000030.1	RepeatMasker	RC/Helitron	2648532	2648664	639	-	.	ID="RND-6_FAMILY-894";Tend="868";Tstart="734";shortTE="F";uid="fc2b68c7-f94a-482a-8295-ddf3ce794670"
CAJEWF010000030.1	RepeatMasker	LTR/Gypsy	969437	969945	1676	-	.	ID="RND-3_FAMILY-29";Tend="1335";Tstart="828";shortTE="F";uid="3b9aa42d-886f-49a5-a3a8-b1ae8ef38465"
CAJEWF010000030.1	RepeatMasker	LTR/Gypsy	3060345	3060620	1854	-	.	ID="RND-5_FAMILY-56";Tend="1332";Tstart="1056";shortTE="F";uid="78eb6bc0-ee2c-4005-bee4-257c12bf6c37"
CAJEWF010000030.1	RepeatMasker	Unknown	4908822	4909368	4598	-	.	ID="RND-1_FAMILY-278";Tend="1376";Tstart="831";shortTE="F";uid="92fcc60c-ec45-43aa-9531-63cac7dc5ca8"
CAJEWF010000030.1	RepeatMasker	DNA/CMC	3397831	3398061	1907	-	.	ID="RND-5_FAMILY-957";Tend="1089";Tstart="858";shortTE="F";uid="7b60ee2e-85e1-463c-8ddd-d6333f95b1dc"
CAJEWF010000030.1	RepeatMasker	DNA/Crypton-V	3185776	3186104	1710	-	.	ID="CRYPTONV-N2_BTA";Tend="329";Tstart="1";shortTE="F";uid="747e2326-b794-44fb-b269-7b72156ba2d4"
CAJEWF010000030.1	RepeatMasker	DNA/hAT-Tip100	112310	113822	12433	-	.	ID="RND-1_FAMILY-68";Tend="2284";Tstart="767";shortTE="F";uid="6d6ae25f-9594-4862-9035-ee8cafc9f8d6"
CAJEWF010000030.1	RepeatMasker	DNA/CMC	3008660	3008830	655	-	.	ID="enspm-n1_bta";Tend="221";Tstart="106";shortTE="F";uid="516693ca-c95e-4cee-ba10-d426e9c2d004"
CAJEWF010000030.1	RepeatMasker	LTR/Gypsy	1232016	1232492	794	-	.	ID="RND-6_FAMILY-1649";Tend="1404";Tstart="974";shortTE="F";uid="79a6efc1-0cf6-4f67-8f88-a5bad211192a"
CAJEWF010000030.1	RepeatMasker	LTR/Gypsy	1608017	1608257	1729	-	.	ID="RND-6_FAMILY-1646";Tend="1243";Tstart="1003";shortTE="F";uid="6ce7ce32-f001-43bf-bac2-bd0845927162"
CAJEWF010000030.1	RepeatMasker	Unknown	2739416	2739535	702	-	.	ID="RND-3_FAMILY-41";Tend="1101";Tstart="983";shortTE="F";uid="4186a4ae-8f83-46a6-a6a9-7c65b8f3f45f"
CAJEWF010000030.1	RepeatMasker	LTR/Pao	4992299	4992877	3960	-	.	ID="RND-5_FAMILY-543";Tend="1372";Tstart="794";shortTE="F";uid="77fa82fc-8b97-4c46-a25f-72de8d27b569"
CAJEWF010000030.1	RepeatMasker	LTR/Gypsy	5190019	5190139	637	-	.	ID="RND-6_FAMILY-417";Tend="1165";Tstart="1056";shortTE="F";uid="08cfbc64-fdde-47a8-b182-4a167e6492fe"
CAJEWF010000030.1	RepeatMasker	Unknown	3497031	3497193	1091	-	.	ID="RND-2_FAMILY-63";Tend="1032";Tstart="870";shortTE="F";uid="fea077b1-df62-4f8c-bbe4-f28129e2ee3a"
CAJEWF010000030.1	RepeatMasker	LINE/L2	3816599	3816865	1605	-	.	ID="RND-4_FAMILY-328";Tend="1157";Tstart="892";shortTE="F";uid="8f41dffd-7861-4aa7-9714-727160f9df8e"
CAJEWF010000030.1	RepeatMasker	Unknown	538587	538760	778	-	.	ID="RND-6_FAMILY-1734";Tend="1167";Tstart="960";shortTE="F";uid="1b48ce08-dece-4a25-8965-e3d1dafb8792"
CAJEWF010000030.1	RepeatMasker	Unknown	3878034	3878298	1544	-	.	ID="RND-1_FAMILY-631";Tend="1316";Tstart="1040";shortTE="F";uid="7fa68a62-812c-4d2a-ba84-3f773327c54c"
CAJEWF010000030.1	RepeatMasker	LINE/RTE-BovB	4303844	4303976	459	-	.	ID="RND-6_FAMILY-7272";Tend="3996";Tstart="3868";shortTE="F";uid="688654d3-7da8-4d99-a9a2-b697a0dd8bc2"
CAJEWF010000030.1	RepeatMasker	DNA/CMC-EnSpm	1976683	1976837	1059	-	.	ID="RND-6_FAMILY-1912";Tend="1117";Tstart="950";shortTE="F";uid="1724dc49-8879-4a81-a32b-1bcbc96342d2"
CAJEWF010000030.1	RepeatMasker	DNA/CMC-EnSpm	5009322	5009448	736	-	.	ID="RND-6_FAMILY-1912";Tend="1116";Tstart="953";shortTE="F";uid="b6b848e8-7bf0-4f1a-bd17-572e96c358ed"
CAJEWF010000030.1	RepeatMasker	DNA	3912294	3912424	813	-	.	ID="RND-6_FAMILY-6295";Tend="2774";Tstart="2644";shortTE="F";uid="b5a54455-f0ea-4c25-808e-cfd35068a781"
CAJEWF010000030.1	RepeatMasker	DNA	1732349	1732568	1099	-	.	ID="RND-6_FAMILY-3529";Tend="4269";Tstart="4020";shortTE="F";uid="e902286a-2ca5-4ebe-aa47-1bfdda25a657"
CAJEWF010000030.1	RepeatMasker	LTR/Pao	3107416	3107663	1690	-	.	ID="RND-4_FAMILY-367";Tend="1515";Tstart="1268";shortTE="F";uid="b0dc0f54-0852-4639-827a-55dbedb9ded6"
CAJEWF010000030.1	RepeatMasker	DNA/CMC	2768816	2769035	1578	-	.	ID="ENSPM-N1_BTA";Tend="222";Tstart="2";shortTE="F";uid="3c0a60e8-a8ac-4b51-a268-eee5f14197fe"
CAJEWF010000030.1	RepeatMasker	LTR/Gypsy	5093422	5093732	1075	-	.	ID="RND-6_FAMILY-417";Tend="1452";Tstart="909";shortTE="F";uid="5e12f812-cfdf-4511-96b9-8cf0a5aaa5df"
CAJEWF010000030.1	RepeatMasker	DNA/PIF-Harbinger	3122581	3122692	822	-	.	ID="RND-4_FAMILY-1090";Tend="1055";Tstart="945";shortTE="F";uid="423f5515-3ec6-49f9-9865-1f20c47a856e"
CAJEWF010000030.1	RepeatMasker	DNA	1753175	1753433	1632	-	.	ID="DNA-11_BTA";Tend="551";Tstart="278";shortTE="F";uid="cdadde71-1f0c-42b6-b5e0-404c0a686cbf"
CAJEWF010000030.1	RepeatMasker	DNA	541321	541494	1066	-	.	ID="DNA-11_BTA";Tend="278";Tstart="105";shortTE="F";uid="50be2907-a3c5-4ae2-afc0-fc076042225c"
CAJEWF010000030.1	RepeatMasker	DNA/hAT-Tip100	5013312	5013568	1249	-	.	ID="RND-5_FAMILY-3523";Tend="923";Tstart="660";shortTE="F";uid="391fe5e8-5eca-4152-bc1b-eb8d92fd93e2"
CAJEWF010000030.1	RepeatMasker	DNA/CMC	2291324	2291554	1364	-	.	ID="ENSPM-N1_BTA";Tend="228";Tstart="3";shortTE="F";uid="3c74e56f-dd29-498b-8f28-f0a9dbff8eb1"
CAJEWF010000030.1	RepeatMasker	DNA/CMC	3139772	3139998	1464	-	.	ID="ENSPM-N1_BTA";Tend="228";Tstart="1";shortTE="F";uid="fc746ef4-62a5-4079-82c5-de8845278fa9"
CAJEWF010000030.1	RepeatMasker	DNA/CMC-Transib	5886925	5887115	903	-	.	ID="RND-5_FAMILY-2303";Tend="929";Tstart="761";shortTE="F";uid="bf32a657-c768-40b9-970c-ab83d9daa228"
CAJEWF010000030.1	RepeatMasker	LTR/Gypsy	2808387	2808825	1881	-	.	ID="RND-6_FAMILY-1649";Tend="1407";Tstart="969";shortTE="F";uid="65c513a1-7101-46e3-a9b6-0164241d933a"
CAJEWF010000030.1	RepeatMasker	DNA/CMC-Transib	2421829	2421993	1170	-	.	ID="RND-5_FAMILY-2303";Tend="929";Tstart="766";shortTE="F";uid="9ba40c95-77a6-410b-a846-714887e6c49b"
CAJEWF010000030.1	RepeatMasker	DNA/MULE-MuDR	1635576	1635935	2841	-	.	ID="RND-1_FAMILY-69";Tend="1316";Tstart="957";shortTE="F";uid="778b33fc-9ffa-4fd5-8c24-961c22cf8d66"
CAJEWF010000030.1	RepeatMasker	DNA/CMC	5775846	5776115	1693	-	.	ID="RND-1_FAMILY-93";Tend="1272";Tstart="1015";shortTE="F";uid="90bf5fc7-2fbf-4d51-9dd8-57ba41519855"
CAJEWF010000030.1	RepeatMasker	DNA/hAT?	3612114	3612424	2560	-	.	ID="HAT-N6_BTA";Tend="311";Tstart="1";shortTE="F";uid="54e6eedb-5184-4ed9-9bfc-ae6fb09a33e3"
CAJEWF010000030.1	RepeatMasker	DNA/MULE-MuDR	4342306	4342642	2745	-	.	ID="RND-6_FAMILY-15083";Tend="1228";Tstart="889";shortTE="F";uid="3e59b101-39cc-43c7-870d-6973c2269b9b"
CAJEWF010000030.1	RepeatMasker	Unknown	2131253	2131534	1774	-	.	ID="RND-6_FAMILY-9668";Tend="733";Tstart="462";shortTE="F";uid="0a4d7659-0aa4-4c41-a44e-7742fecb52e4"
CAJEWF010000030.1	RepeatMasker	LTR/Gypsy	5175515	5175737	706	-	.	ID="RND-6_FAMILY-1649";Tend="1234";Tstart="1015";shortTE="F";uid="bb8792c1-6c02-421c-8852-a25c6dcb344b"
CAJEWF010000030.1	RepeatMasker	DNA/CMC	4549158	4549407	1056	-	.	ID="RND-1_FAMILY-116";Tend="2545";Tstart="2295";shortTE="F";uid="7c7877dd-d687-4015-b17c-7c9f423eb402"
CAJEWF010000030.1	RepeatMasker	Unknown	5011645	5011909	1294	-	.	ID="RND-1_FAMILY-36";Tend="1211";Tstart="947";shortTE="F";uid="9a13d376-24f9-4dc7-8117-e7392a0d3b6e"
CAJEWF010000030.1	RepeatMasker	DNA	1055830	1056166	1876	-	.	ID="RND-4_FAMILY-1880";Tend="1244";Tstart="937";shortTE="F";uid="a5359983-0f6c-4b94-8531-4c2b26283f50"
CAJEWF010000030.1	RepeatMasker	Unknown	941577	942012	2659	-	.	ID="RND-6_FAMILY-1777";Tend="1282";Tstart="886";shortTE="F";uid="3c9aef6c-a7cc-4342-8c13-be66c117ba1e"
CAJEWF010000030.1	RepeatMasker	DNA/hAT?	3224373	3224687	1824	-	.	ID="HAT-N6_BTA";Tend="309";Tstart="1";shortTE="F";uid="a1b92413-0b3f-4a79-a6f5-3ff6037b15c7"
CAJEWF010000030.1	RepeatMasker	RC/Helitron	691378	691755	943	-	.	ID="RND-6_FAMILY-894";Tend="1972";Tstart="1744";shortTE="F";uid="acd64952-8393-41a8-9252-3f5ebca36592"
CAJEWF010000030.1	RepeatMasker	DNA	2381824	2381990	1001	-	.	ID="RND-6_FAMILY-3855";Tend="2722";Tstart="2556";shortTE="F";uid="e24cad9a-d617-4f9c-b575-6e8939d83ebd"
CAJEWF010000030.1	RepeatMasker	DNA/CMC-EnSpm	4361218	4361520	2259	-	.	ID="ENSPM-N3_BTA";Tend="414";Tstart="115";shortTE="F";uid="1812fbc8-7c65-49ae-92fb-09e93e6640cc"
CAJEWF010000030.1	RepeatMasker	DNA	967736	968011	1927	-	.	ID="DNA-11_BTA";Tend="277";Tstart="6";shortTE="F";uid="1baad09c-b8b2-47f3-a41f-63d3664643c7"
CAJEWF010000030.1	RepeatMasker	Unknown	4226418	4226570	728	-	.	ID="RND-3_FAMILY-41";Tend="1095";Tstart="947";shortTE="F";uid="c4465097-0248-4ab4-8c6e-ad1d79b0b313"
CAJEWF010000030.1	RepeatMasker	DNA	1802220	1802447	681	-	.	ID="DNA-5_BTA";Tend="236";Tstart="1";shortTE="F";uid="03832937-f746-478d-8927-ffa59ab73d7b"
CAJEWF010000030.1	RepeatMasker	Unknown	960526	960692	1331	-	.	ID="RND-5_FAMILY-652";Tend="1089";Tstart="923";shortTE="F";uid="c41a4283-2825-4c90-b3b4-0b812e2a5c67"
CAJEWF010000030.1	RepeatMasker	DNA	3093353	3093481	612	-	.	ID="RND-6_FAMILY-7023";Tend="906";Tstart="776";shortTE="F";uid="867322f2-395a-4081-92fe-b09dcd5dc66b"
CAJEWF010000030.1	RepeatMasker	LINE/CR1-Zenon	1043266	1043541	884	-	.	ID="RND-6_FAMILY-1306";Tend="1393";Tstart="1105";shortTE="F";uid="69f07b84-cc5e-45ff-a094-2e9cc9b527d3"
CAJEWF010000030.1	RepeatMasker	RC/Helitron	3363084	3363277	876	-	.	ID="RND-1_FAMILY-613";Tend="2065";Tstart="1873";shortTE="F";uid="4f6df47b-98d8-47fe-a14b-d139384cf153"
CAJEWF010000030.1	RepeatMasker	DNA/CMC-EnSpm	4890158	4890262	440	-	.	ID="RND-6_FAMILY-10965";Tend="1069";Tstart="957";shortTE="F";uid="8e0d30a8-fabb-4775-ba1f-2e9eb4cd72df"
CAJEWF010000030.1	RepeatMasker	LTR/Gypsy	4708381	4708669	939	-	.	ID="RND-5_FAMILY-1051";Tend="1453";Tstart="1164";shortTE="F";uid="22b83b8c-d0d8-4350-bdc3-bb4b2bf10f5c"
CAJEWF010000030.1	RepeatMasker	DNA	2925809	2925918	662	-	.	ID="DNA-10_BTA";Tend="132";Tstart="26";shortTE="F";uid="3388cc02-9a51-4e06-8957-5a7cee18a828"
CAJEWF010000030.1	RepeatMasker	LTR/Gypsy	622563	622870	1325	-	.	ID="RND-6_FAMILY-1646";Tend="1243";Tstart="905";shortTE="F";uid="5105cc20-8b05-49ac-b653-0a95c87ea163"
CAJEWF010000030.1	RepeatMasker	LTR/Gypsy	5196532	5196852	1635	-	.	ID="RND-6_FAMILY-417";Tend="1164";Tstart="910";shortTE="F";uid="5b8c920a-e081-47a2-8e99-a0f194ddb844"
CAJEWF010000030.1	RepeatMasker	DNA/hAT-Tip100	3627810	3629473	8176	-	.	ID="RND-6_FAMILY-5722";Tend="2663";Tstart="1012";shortTE="F";uid="0e947d4b-a544-4695-ace9-8060bd177d1a"
CAJEWF010000030.1	RepeatMasker	Unknown	749794	750033	1491	-	.	ID="RND-3_FAMILY-43";Tend="1205";Tstart="965";shortTE="F";uid="b119b336-996e-4510-a809-8d2b11ee84b6"
CAJEWF010000030.1	RepeatMasker	DNA	2619677	2619848	610	-	.	ID="RND-5_FAMILY-2631";Tend="5702";Tstart="5513";shortTE="F";uid="a8bf1fa9-711e-4075-9356-f2458e241a7a"
CAJEWF010000030.1	RepeatMasker	DNA	4293268	4293399	705	-	.	ID="DNA-5_BTA";Tend="130";Tstart="1";shortTE="F";uid="23e7e606-c6cd-4e9e-b82a-21902f917ade"
CAJEWF010000030.1	RepeatMasker	Unknown	3397004	3397374	1700	-	.	ID="RND-3_FAMILY-330";Tend="1347";Tstart="941";shortTE="F";uid="d5857413-5d3f-4588-a1e5-7c30bb050244"
CAJEWF010000030.1	RepeatMasker	DNA	3803233	3803377	848	-	.	ID="RND-6_FAMILY-11069";Tend="1038";Tstart="889";shortTE="F";uid="08e29280-d407-48c4-ba6a-9fb308d97c78"
CAJEWF010000030.1	RepeatMasker	DNA/CMC	4747306	4747480	910	-	.	ID="RND-6_FAMILY-5287";Tend="1124";Tstart="934";shortTE="F";uid="39b297af-d5e4-476b-b399-aa93074ceafa"
CAJEWF010000030.1	RepeatMasker	LINE/RTE	2042466	2042758	2496	-	.	ID="RND-5_FAMILY-1939";Tend="1446";Tstart="1154";shortTE="F";uid="b88e99a5-9096-43d1-9546-3ffde769c816"
CAJEWF010000030.1	RepeatMasker	DNA	542157	542375	1068	-	.	ID="RND-3_FAMILY-152";Tend="1185";Tstart="967";shortTE="F";uid="633f1698-12ff-42e7-92e5-9b565b714fed"
CAJEWF010000030.1	RepeatMasker	DNA/CMC-Transib	3319992	3320165	1255	-	.	ID="RND-5_FAMILY-2303";Tend="940";Tstart="765";shortTE="F";uid="5e4a20b6-f402-404f-8595-6f540864a1fc"
CAJEWF010000030.1	RepeatMasker	DNA	4008303	4008426	671	-	.	ID="RND-6_FAMILY-1167";Tend="2107";Tstart="1987";shortTE="F";uid="6d947bd6-c290-4444-9a2e-7f8b1710fa9d"
CAJEWF010000030.1	RepeatMasker	DNA/hAT-Tip100	1764284	1765254	6935	-	.	ID="RND-1_FAMILY-49";Tend="1869";Tstart="914";shortTE="F";uid="2a40c7ab-f093-4319-a159-77ed518061f7"
CAJEWF010000030.1	RepeatMasker	DNA/CMC-EnSpm	3610355	3610736	2792	-	.	ID="ENSPM-N3_BTA";Tend="414";Tstart="5";shortTE="F";uid="40403dec-0b70-4bab-aef2-78e0e1d15bfe"
CAJEWF010000030.1	RepeatMasker	LTR/Gypsy	4670893	4671210	565	-	.	ID="GYPSY-12_BTA-LTR";TEgroup="ctg_30%7CGYPSY-12_BTA-LTR%7C2";Tend="224";Tstart="1";shortTE="T";uid="a1333e83-248b-4816-a833-2be8a2faf407"
CAJEWF010000030.1	RepeatMasker	LTR/Gypsy	920881	921331	2292	-	.	ID="RND-3_FAMILY-443";Tend="1286";Tstart="839";shortTE="F";uid="4ac369be-f604-4227-8d69-7ec610b4d26e"
CAJEWF010000030.1	RepeatMasker	DNA/hAT?	5694732	5695097	672	-	.	ID="RND-5_FAMILY-1660";TEgroup="ctg_30%7CRND-5_FAMILY-1660%7C2";Tend="1131";Tstart="907";shortTE="F";uid="26e9d582-bedc-4baf-a731-15fd6ae8eb75"
CAJEWF010000030.1	RepeatMasker	DNA/CMC	1421226	1421457	1848	-	.	ID="RND-5_FAMILY-957";Tend="1089";Tstart="857";shortTE="F";uid="090a986e-23b7-469c-980e-bf67da6361f4"
CAJEWF010000030.1	RepeatMasker	DNA	51961	52084	503	-	.	ID="RND-1_FAMILY-136";Tend="1156";Tstart="1036";shortTE="F";uid="c36e7b6b-468c-4741-889d-67ea9cb3b345"
CAJEWF010000030.1	RepeatMasker	LINE/R1	5751491	5751718	857	-	.	ID="RND-6_FAMILY-1164";Tend="2909";Tstart="2635";shortTE="F";uid="30a7957e-26c8-4349-a2a8-2a7b3cd6638a"
CAJEWF010000030.1	RepeatMasker	RC/Helitron	1084474	1084608	1336	-	.	ID="RND-4_FAMILY-351";Tend="1238";Tstart="949";shortTE="F";uid="c5e89afc-c4ba-4031-bfa2-c9f5c8558323"
CAJEWF010000030.1	RepeatMasker	Unknown	4578419	4578741	406	-	.	ID="RND-6_FAMILY-29";TEgroup="ctg_30%7CRND-6_FAMILY-29%7C1";Tend="1225";Tstart="1022";shortTE="T";uid="9019cf05-8e8e-4936-975f-40ae0524ac56"
CAJEWF010000030.1	RepeatMasker	LTR/Gypsy	2658110	2658374	1861	-	.	ID="RND-3_FAMILY-25";Tend="1086";Tstart="824";shortTE="F";uid="9a0d5e2a-a9ad-4ade-a245-1e959ee9738a"
CAJEWF010000030.1	RepeatMasker	LINE/L2	333614	334850	8606	-	.	ID="L2B-1_BTA";Tend="4362";Tstart="3115";shortTE="F";uid="09bf0e33-61d2-4c98-b3be-9794d844e7fe"
CAJEWF010000030.1	RepeatMasker	DNA	289248	289499	888	-	.	ID="DNA-5_BTA";Tend="254";Tstart="1";shortTE="F";uid="b0b3d172-319e-4991-9350-3425ccd1c2c9"
CAJEWF010000030.1	RepeatMasker	DNA	3420954	3421348	3264	-	.	ID="DNA-1_BTA";Tend="391";Tstart="1";shortTE="F";uid="be8f7e7b-0626-4886-9e5e-d4679dbda094"
CAJEWF010000030.1	RepeatMasker	DNA	3561076	3561217	473	-	.	ID="RND-5_FAMILY-3498";Tend="1098";Tstart="953";shortTE="F";uid="27484818-78f8-4b18-b259-117f42507786"
CAJEWF010000030.1	RepeatMasker	RC/Helitron	4644099	4644350	1259	-	.	ID="RND-6_FAMILY-3076";Tend="970";Tstart="722";shortTE="F";uid="d9dcc71f-0612-4cda-a481-294bb11f843e"
CAJEWF010000030.1	RepeatMasker	LTR/Gypsy	3164854	3165033	698	-	.	ID="RND-6_FAMILY-1646";Tend="1504";Tstart="1303";shortTE="F";uid="c22cb6d3-0955-4db9-9460-4ffd614de93f"
CAJEWF010000030.1	RepeatMasker	Unknown	3602133	3602332	795	-	.	ID="RND-1_FAMILY-197";Tend="1099";Tstart="917";shortTE="F";uid="9c1da43d-ff3d-4ef4-8ea5-95fa25a5a61a"
CAJEWF010000030.1	RepeatMasker	DNA/hAT?	4778892	4779059	1226	-	.	ID="HAT-N6_BTA";Tend="311";Tstart="146";shortTE="F";uid="2a164269-5f97-4e2d-a9e8-1d68286cc410"
CAJEWF010000030.1	RepeatMasker	DNA/CMC-EnSpm	2715564	2715927	1001	-	.	ID="RND-6_FAMILY-2037";Tend="1561";Tstart="1262";shortTE="F";uid="f3888149-ed0b-4465-b042-705f5c3e5e3e"
CAJEWF010000030.1	RepeatMasker	Unknown	147345	147648	949	-	.	ID="RND-1_FAMILY-217";Tend="1233";Tstart="916";shortTE="F";uid="8408bed3-86f4-49ed-8c05-c7577fd3c28a"
CAJEWF010000030.1	RepeatMasker	DNA/CMC-EnSpm	4833570	4833739	833	-	.	ID="RND-1_FAMILY-56";Tend="1150";Tstart="972";shortTE="F";uid="19b89352-24f7-4468-9181-b06d7f848362"
CAJEWF010000030.1	RepeatMasker	DNA/hAT?	4244012	4244192	786	-	.	ID="RND-1_FAMILY-527";Tend="772";Tstart="626";shortTE="F";uid="90b5a629-ad07-4cb1-8657-5a82f3c39bb4"
CAJEWF010000030.1	RepeatMasker	DNA/CMC-EnSpm	5238219	5238380	1075	-	.	ID="RND-6_FAMILY-1912";Tend="1114";Tstart="953";shortTE="F";uid="b3643b8e-07a7-4149-9668-e941f02dcf55"
CAJEWF010000030.1	RepeatMasker	DNA	4084167	4084514	1594	-	.	ID="RND-1_FAMILY-380";Tend="1991";Tstart="1631";shortTE="F";uid="da630ef3-4e6f-4fa3-9c13-1cbdf69acabd"
CAJEWF010000030.1	RepeatMasker	Unknown	3818059	3818178	666	-	.	ID="RND-1_FAMILY-246";Tend="1106";Tstart="992";shortTE="F";uid="b69f6070-10aa-44e1-a9db-0680b1e3c624"
CAJEWF010000030.1	RepeatMasker	DNA	2270097	2270600	3799	-	.	ID="DNA-1_BTA";Tend="504";Tstart="1";shortTE="F";uid="61065542-adcb-4809-98c6-55c41fcb431b"
CAJEWF010000030.1	RepeatMasker	LTR/Gypsy	1524978	1525297	1605	-	.	ID="RND-6_FAMILY-1649";Tend="1403";Tstart="1144";shortTE="F";uid="3a6332a8-6cbb-4bb0-990f-fe02c0e6f94a"
CAJEWF010000030.1	RepeatMasker	DNA/CMC	3621274	3621498	1725	-	.	ID="ENSPM-N1_BTA";Tend="228";Tstart="1";shortTE="F";uid="5e067c27-9888-45cb-85e6-5d88a30296b1"
CAJEWF010000030.1	RepeatMasker	DNA/hAT?	5429152	5429349	703	-	.	ID="HAT-N6_BTA";Tend="232";Tstart="36";shortTE="F";uid="f425fe63-01c9-4684-980f-81269f966109"
CAJEWF010000030.1	RepeatMasker	DNA	5542329	5543301	8261	-	.	ID="RND-6_FAMILY-7505";Tend="1823";Tstart="856";shortTE="F";uid="9fa01623-8105-454e-9f81-03c4a9a47494"
CAJEWF010000030.1	RepeatMasker	DNA/CMC	3983170	3983403	1611	-	.	ID="RND-5_FAMILY-957";Tend="1090";Tstart="858";shortTE="F";uid="9b78df9f-2801-4701-bbaf-08a8a2a71129"
CAJEWF010000030.1	RepeatMasker	DNA	2183849	2184103	1247	-	.	ID="RND-1_FAMILY-59";Tend="1241";Tstart="986";shortTE="F";uid="03b126cf-e2f6-44b2-8bd0-3368e34daaec"
CAJEWF010000030.1	RepeatMasker	DNA	2791471	2791726	1592	-	.	ID="DNA-5_BTA";Tend="255";Tstart="2";shortTE="F";uid="a2c17207-b337-4cef-ba42-e12e81c4afce"
CAJEWF010000030.1	RepeatMasker	Unknown	950070	950235	1308	-	.	ID="RND-4_FAMILY-384";Tend="1004";Tstart="839";shortTE="F";uid="39f7528b-883f-4dcb-b1b5-8c1774401bd8"
CAJEWF010000030.1	RepeatMasker	DNA	5715636	5716142	4050	-	.	ID="DNA-1_BTA";Tend="504";Tstart="1";shortTE="F";uid="7cff5e40-f2d8-4b66-b79e-6c5698e093fa"
CAJEWF010000030.1	RepeatMasker	Unknown	5409178	5409669	4191	-	.	ID="RND-4_FAMILY-624";Tend="1355";Tstart="863";shortTE="F";uid="49fb8bec-ac91-4fe2-a950-667a16fe7c94"
CAJEWF010000030.1	RepeatMasker	LTR/Gypsy	1629582	1629787	1019	-	.	ID="RND-6_FAMILY-1646";Tend="1424";Tstart="1243";shortTE="F";uid="c64481ab-bff4-4ecc-84f1-2ae26faadac9"
CAJEWF010000030.1	RepeatMasker	DNA	2925920	2926081	666	-	.	ID="DNA-11_BTA";Tend="512";Tstart="338";shortTE="F";uid="6d5731c5-4815-459a-9ac4-5d94e7fbe277"
CAJEWF010000030.1	RepeatMasker	DNA/PIF-Harbinger	4801094	4801234	415	-	.	ID="RND-4_FAMILY-1090";Tend="1327";Tstart="1188";shortTE="F";uid="1d2be6e4-7284-49d2-b61b-2241048f0f32"
CAJEWF010000030.1	RepeatMasker	DNA	3499354	3499483	605	-	.	ID="RND-6_FAMILY-3529";Tend="2853";Tstart="2724";shortTE="F";uid="f9477dad-4369-42b7-8c1e-b32b9b855ffa"
CAJEWF010000030.1	RepeatMasker	DNA/hAT-Tip100	4896783	4896987	1728	-	.	ID="RND-6_FAMILY-14040";Tend="1506";Tstart="1302";shortTE="F";uid="d68a20f6-4cb0-4422-a4ee-044cae05c0e4"
CAJEWF010000030.1	RepeatMasker	Unknown	2193528	2193660	638	-	.	ID="RND-6_FAMILY-5162";Tend="4196";Tstart="4070";shortTE="F";uid="2124d6c5-b9fc-4d23-b3a4-2ed62465e820"
CAJEWF010000030.1	RepeatMasker	Unknown	3825558	3825721	469	-	.	ID="RND-1_FAMILY-27";Tend="1062";Tstart="903";shortTE="F";uid="a1092121-679a-4ab8-b119-13be39c2aacf"
CAJEWF010000030.1	RepeatMasker	DNA	895940	896057	793	-	.	ID="DNA-11_BTA";Tend="399";Tstart="282";shortTE="F";uid="f5c12144-2851-4a8e-b404-9c55fe336c42"
CAJEWF010000030.1	RepeatMasker	Unknown	2235484	2235614	922	-	.	ID="RND-1_FAMILY-78";Tend="1081";Tstart="951";shortTE="F";uid="bee03f98-3598-4473-97d3-279989454ae6"
CAJEWF010000030.1	RepeatMasker	DNA	2792386	2792599	434	-	.	ID="DNA-5_BTA";Tend="251";Tstart="7";shortTE="F";uid="73bb5742-f9c1-4cd6-85df-2ca70476f062"
CAJEWF010000030.1	RepeatMasker	Unknown	4949635	4950142	2687	-	.	ID="RND-1_FAMILY-197";Tend="1274";Tstart="764";shortTE="F";uid="7fd62c93-b798-40e9-ae08-4a89005aaf13"
CAJEWF010000030.1	RepeatMasker	DNA/CMC	4461920	4462208	713	-	.	ID="RND-1_FAMILY-304";Tend="1652";Tstart="1381";shortTE="F";uid="766b6ee7-a8e3-44ae-83bf-4e458154d46b"
CAJEWF010000030.1	RepeatMasker	DNA	3728954	3729119	540	-	.	ID="RND-1_FAMILY-23";Tend="2300";Tstart="2133";shortTE="F";uid="8f56e32a-9632-49ec-83a2-e37d26a75c39"
CAJEWF010000030.1	RepeatMasker	DNA/CMC	2260675	2260883	1452	-	.	ID="ENSPM-N1_BTA";Tend="213";Tstart="2";shortTE="F";uid="51ae85df-b1cd-43ef-9fdb-3b61fc582141"
CAJEWF010000030.1	RepeatMasker	LTR/Pao	5545298	5545873	3852	-	.	ID="RND-5_FAMILY-543";Tend="1372";Tstart="795";shortTE="F";uid="ed5816bc-a5ac-412d-afca-1f6eeb00f83c"
CAJEWF010000030.1	RepeatMasker	Unknown	5128669	5129206	1693	-	.	ID="RND-6_FAMILY-2266";TEgroup="ctg_30%7CRND-6_FAMILY-2266%7C1";Tend="1186";Tstart="914";shortTE="F";uid="43a11673-c0b1-4ea9-9ee5-5317b2852801"
CAJEWF010000030.1	RepeatMasker	RC/Helitron	4105255	4105394	1230	-	.	ID="RND-6_FAMILY-14662";Tend="632";Tstart="493";shortTE="F";uid="22ef1941-905c-4841-85de-f97e68cc1d21"
CAJEWF010000030.1	RepeatMasker	DNA/CMC	1487389	1487514	646	-	.	ID="RND-5_FAMILY-957";Tend="985";Tstart="860";shortTE="F";uid="b783a4b3-b8bf-49d0-8b28-80955dccc792"
CAJEWF010000030.1	RepeatMasker	Unknown	3762096	3762334	779	-	.	ID="RND-4_FAMILY-1003";Tend="1224";Tstart="977";shortTE="F";uid="e3d76f84-8212-4435-9975-1ffd9706af9b"
CAJEWF010000030.1	RepeatMasker	Unknown	929130	929369	406	-	.	ID="RND-1_FAMILY-415";Tend="5106";Tstart="4876";shortTE="F";uid="c0b452aa-ef63-4703-85ee-9b6c368c8f91"
CAJEWF010000030.1	RepeatMasker	Unknown	649773	649882	489	-	.	ID="RND-1_FAMILY-76";Tend="1085";Tstart="977";shortTE="F";uid="b5c4eab9-6490-43b6-a0bd-3ad13458b105"
CAJEWF010000030.1	RepeatMasker	DNA/hAT-hATm	5302769	5302875	599	-	.	ID="RND-6_FAMILY-6366";Tend="2788";Tstart="2677";shortTE="F";uid="454102b7-8924-47a1-87ca-cb3a33e92cc6"
CAJEWF010000030.1	RepeatMasker	Unknown	1267810	1268106	2139	-	.	ID="RND-4_FAMILY-226";Tend="1225";Tstart="918";shortTE="F";uid="f79e4551-011c-4718-8cb1-c2248886cbb1"
CAJEWF010000030.1	RepeatMasker	LINE/I	860890	861079	1217	-	.	ID="RND-6_FAMILY-3469";Tend="2023";Tstart="1828";shortTE="F";uid="f13ab2e8-253f-4851-af20-bf08faa74d68"
CAJEWF010000030.1	RepeatMasker	Unknown	4108288	4108567	967	-	.	ID="RND-1_FAMILY-36";Tend="1208";Tstart="938";shortTE="F";uid="3bda3a17-33cf-4d12-ba06-349e04935de4"
CAJEWF010000030.1	RepeatMasker	DNA	2521864	2521987	952	-	.	ID="DNA4-17B_BTA";Tend="276";Tstart="153";shortTE="F";uid="6388d6ac-d4f5-42d7-8843-f5c947f72c99"
CAJEWF010000030.1	RepeatMasker	RC/Helitron	5732730	5732941	1370	-	.	ID="RND-5_FAMILY-390";Tend="1270";Tstart="1056";shortTE="F";uid="8ea90f55-bea6-4e56-9650-43c93612f576"
CAJEWF010000030.1	RepeatMasker	LTR/Gypsy	5186520	5186773	1258	-	.	ID="RND-6_FAMILY-1646";Tend="1498";Tstart="1247";shortTE="F";uid="f616ee35-bfa9-47b0-86ea-50dca4e691b7"
CAJEWF010000030.1	RepeatMasker	Unknown	3038459	3038587	473	-	.	ID="RND-5_FAMILY-1778";Tend="1152";Tstart="1022";shortTE="F";uid="23e44998-7dd1-4dd3-b064-8482f448d217"
CAJEWF010000030.1	RepeatMasker	DNA	5809399	5809914	3709	-	.	ID="DNA-1_BTA";Tend="504";Tstart="1";shortTE="F";uid="da1b756a-b650-45e5-bc6d-0f0b6d5a828a"
CAJEWF010000030.1	RepeatMasker	LINE/L2	2093748	2094009	1831	-	.	ID="RND-4_FAMILY-328";Tend="1161";Tstart="896";shortTE="F";uid="0dae0e18-d61d-4fbd-ac70-a5e7ac73a9a6"
CAJEWF010000030.1	RepeatMasker	LTR/Gypsy	5480538	5481574	6008	-	.	ID="RND-6_FAMILY-18759";Tend="1597";Tstart="559";shortTE="F";uid="d1f82ecb-2279-4ba6-b3e3-29f085716fb5"
CAJEWF010000030.1	RepeatMasker	DNA/hAT-Tip100	3737831	3738010	1068	-	.	ID="RND-5_FAMILY-4888";Tend="1425";Tstart="1245";shortTE="F";uid="728b7801-1960-4ab8-8875-3b3e1efc9fe6"
CAJEWF010000030.1	RepeatMasker	DNA/CMC-Chapaev-3	4523216	4531488	70521	-	.	ID="RND-6_FAMILY-3220";Tend="8489";Tstart="241";shortTE="F";uid="135b9297-b6bd-4030-bfb9-8aebbd940b7c"
CAJEWF010000030.1	RepeatMasker	RC/Helitron	2605597	2605721	439	-	.	ID="RND-1_FAMILY-801";Tend="2964";Tstart="2839";shortTE="F";uid="efd4a3b5-1781-442a-89a1-b769de4281e2"
CAJEWF010000030.1	RepeatMasker	DNA/CMC-EnSpm	882474	882602	467	-	.	ID="RND-6_FAMILY-1165";Tend="1383";Tstart="1253";shortTE="F";uid="ce5d466e-9c24-4876-adb2-dfe03b8b83dd"
CAJEWF010000030.1	RepeatMasker	DNA/CMC-EnSpm	4807904	4808315	3117	-	.	ID="ENSPM-N3_BTA";Tend="414";Tstart="1";shortTE="F";uid="fbb1e8fd-bb33-4331-849b-aa9bc6ceca88"
CAJEWF010000030.1	RepeatMasker	DNA	895560	895713	1042	-	.	ID="DNA-11_BTA";Tend="551";Tstart="397";shortTE="F";uid="02543dcb-f4b5-49e2-b646-8b16b52cdeaf"
CAJEWF010000030.1	RepeatMasker	DNA	1175091	1175333	1470	-	.	ID="RND-1_FAMILY-59";Tend="1242";Tstart="984";shortTE="F";uid="473d4934-73d9-434b-aa21-7b8741e31625"
CAJEWF010000030.1	RepeatMasker	Unknown	3814087	3814486	1025	-	.	ID="RND-1_FAMILY-199";TEgroup="ctg_30%7CRND-1_FAMILY-199%7C1";Tend="1192";Tstart="930";shortTE="F";uid="a1e37ec5-5154-4690-b28b-d44f91bf155a"
CAJEWF010000030.1	RepeatMasker	Unknown	2236262	2236533	1147	-	.	ID="RND-1_FAMILY-233";Tend="1141";Tstart="894";shortTE="F";uid="89a7261a-2258-4f67-a77f-b6d7073fb7c6"
CAJEWF010000030.1	RepeatMasker	Unknown	5438983	5439335	2605	-	.	ID="RND-1_FAMILY-337";Tend="1339";Tstart="987";shortTE="F";uid="2c48024c-c538-4196-b84a-aa269a2a4982"
CAJEWF010000030.1	RepeatMasker	LTR/Gypsy	3741791	3742053	1129	-	.	ID="RND-3_FAMILY-25";Tend="1086";Tstart="825";shortTE="F";uid="54913e95-2493-4345-bae6-6b7009a1318b"
CAJEWF010000030.1	RepeatMasker	DNA	3476266	3476539	1620	-	.	ID="RND-5_FAMILY-149";Tend="1357";Tstart="1063";shortTE="F";uid="74e0b00d-152a-4ad4-adac-1ae386401a4b"
CAJEWF010000030.1	RepeatMasker	DNA/hAT?	3527541	3527847	1524	-	.	ID="HAT-N6_BTA";Tend="311";Tstart="1";shortTE="F";uid="50be6cae-44ee-46a5-8171-61e7f112b700"
CAJEWF010000030.1	RepeatMasker	DNA/MULE-MuDR	4388311	4388486	425	-	.	ID="RND-6_FAMILY-6064";Tend="1638";Tstart="1473";shortTE="F";uid="0f71d67f-a7cd-4bfd-a7fc-d0bc1f53c396"
CAJEWF010000030.1	RepeatMasker	Unknown	5663434	5663535	529	-	.	ID="RND-6_FAMILY-98";Tend="966";Tstart="864";shortTE="F";uid="7e65a85a-5637-43f9-b3ba-2150c8a84f5b"
CAJEWF010000030.1	RepeatMasker	Unknown	3883947	3884072	521	-	.	ID="RND-1_FAMILY-27";Tend="1043";Tstart="917";shortTE="F";uid="31b2a2d4-9f90-4d8f-80fa-5b080daec547"
CAJEWF010000030.1	RepeatMasker	DNA/PIF-Harbinger	3675654	3675873	981	-	.	ID="RND-4_FAMILY-1090";Tend="1191";Tstart="950";shortTE="F";uid="c1533486-97bd-4c3b-aeb4-9ab6b7e8ba18"
CAJEWF010000030.1	RepeatMasker	RC/Helitron	120835	121170	1583	-	.	ID="RND-4_FAMILY-803";Tend="1316";Tstart="1004";shortTE="F";uid="4d52f99a-a864-4e33-bca5-9265a64f4038"
CAJEWF010000030.1	RepeatMasker	DNA	3274042	3274592	3866	-	.	ID="DNA-4_BTA";Tend="554";Tstart="1";shortTE="F";uid="82bcde66-b6fc-49d1-84d7-d7d378f5b56f"
CAJEWF010000030.1	RepeatMasker	LTR/Gypsy	1733509	1733769	587	-	.	ID="RND-6_FAMILY-6215";Tend="1669";Tstart="1404";shortTE="F";uid="0d870798-c87f-4c3f-923f-6c8c8eaba287"
CAJEWF010000030.1	RepeatMasker	LINE/L2	1199096	1199358	1590	-	.	ID="RND-1_FAMILY-164";Tend="1175";Tstart="913";shortTE="F";uid="ad088305-cd68-466e-8812-83bf8d53f43c"
CAJEWF010000030.1	RepeatMasker	LINE/RTE-BovB	3873016	3873227	1450	-	.	ID="RND-6_FAMILY-7272";Tend="4008";Tstart="3802";shortTE="F";uid="73ea12f9-29d3-4368-8522-a4e11f23da9e"
CAJEWF010000030.1	RepeatMasker	DNA/MULE-MuDR	1446390	1446730	2509	-	.	ID="RND-6_FAMILY-15083";Tend="1225";Tstart="889";shortTE="F";uid="c7d94afe-73d0-4adb-98eb-1060f8752e82"
CAJEWF010000030.1	RepeatMasker	Unknown	5913500	5913616	873	-	.	ID="RND-1_FAMILY-445";Tend="1024";Tstart="895";shortTE="F";uid="1b4c53ef-5f97-482a-b93d-e854c58176a6"
CAJEWF010000030.1	RepeatMasker	LTR/Gypsy	1140736	1140900	705	-	.	ID="RND-6_FAMILY-417";Tend="1074";Tstart="903";shortTE="F";uid="64954342-4da3-4d42-8629-a39d0ff8065b"
CAJEWF010000030.1	RepeatMasker	Unknown	5112567	5112882	1686	-	.	ID="RND-4_FAMILY-230";Tend="1456";Tstart="1159";shortTE="F";uid="654449b1-e023-435f-9568-f65b458d5c60"
CAJEWF010000030.1	RepeatMasker	DNA	1810065	1810371	1193	-	.	ID="rnd-6_family-467";Tend="3929";Tstart="3646";shortTE="F";uid="75e25737-11ec-4191-8925-ceddde5bb43c"
CAJEWF010000030.1	RepeatMasker	DNA/CMC-EnSpm	4937831	4937983	1183	-	.	ID="RND-6_FAMILY-10965";Tend="1079";Tstart="927";shortTE="F";uid="9b3ff190-a8db-45cb-9f0b-c09b725320ca"
CAJEWF010000030.1	RepeatMasker	DNA/hAT-Tip100	5736580	5736906	2262	-	.	ID="HAT-N2_BTA";Tend="825";Tstart="499";shortTE="F";uid="f5ae2aad-ae55-4b1d-9ac3-b34eac7561b8"
CAJEWF010000030.1	RepeatMasker	DNA/PIF-Spy	4178213	4178485	582	-	.	ID="RND-6_FAMILY-964";Tend="1376";Tstart="1093";shortTE="F";uid="a06bef3b-e6c2-4b22-8e17-535499b3c5a0"
CAJEWF010000030.1	RepeatMasker	RC/Helitron	4066410	4066549	716	-	.	ID="RND-4_FAMILY-803";Tend="1351";Tstart="1212";shortTE="F";uid="eb381df7-fc7e-4e04-a9eb-c21c5c3e5d86"
CAJEWF010000030.1	RepeatMasker	Unknown	2488379	2488628	568	-	.	ID="RND-1_FAMILY-37";TEgroup="ctg_30%7CRND-1_FAMILY-37%7C2";Tend="1031";Tstart="898";shortTE="F";uid="727edd96-2e42-413f-974c-4f9687d6ac2c"
CAJEWF010000030.1	RepeatMasker	DNA/Sola-2	1670824	1671130	1247	-	.	ID="RND-6_FAMILY-755";Tend="986";Tstart="678";shortTE="F";uid="a16594e7-899b-4f61-bfaa-8e302689c7e2"
CAJEWF010000030.1	RepeatMasker	DNA/CMC	1895569	1895769	1565	-	.	ID="RND-5_FAMILY-881";Tend="1670";Tstart="1065";shortTE="F";uid="5f0625cf-87c9-439d-8b56-043c51875207"
CAJEWF010000030.1	RepeatMasker	Unknown	4346971	4347128	765	-	.	ID="RND-5_FAMILY-5118";Tend="1111";Tstart="911";shortTE="F";uid="f37ed408-7530-424e-a216-3c571bae4c8b"
CAJEWF010000030.1	RepeatMasker	DNA/Maverick	638434	638760	2148	-	.	ID="RND-2_FAMILY-28";Tend="1065";Tstart="739";shortTE="F";uid="62983a60-c938-4b52-ba1d-1e279c2280f2"
CAJEWF010000030.1	RepeatMasker	Unknown	5509745	5509898	1171	-	.	ID="RND-4_FAMILY-384";Tend="1004";Tstart="851";shortTE="F";uid="f4054e0f-742d-4a15-85bb-b007583c34bf"
CAJEWF010000030.1	RepeatMasker	Unknown	5459484	5459826	1741	-	.	ID="RND-6_FAMILY-1777";Tend="1285";Tstart="886";shortTE="F";uid="c2152174-b397-48d2-b036-292974981df2"
CAJEWF010000030.1	RepeatMasker	Unknown	3657873	3657990	778	-	.	ID="RND-1_FAMILY-27";Tend="1023";Tstart="907";shortTE="F";uid="9a5ea578-c26f-4521-ae83-0e2e27c0d540"
CAJEWF010000030.1	RepeatMasker	DNA	2522461	2522596	897	-	.	ID="DNA4-17B_BTA";Tend="137";Tstart="1";shortTE="F";uid="00c39bc7-8af7-4242-a2cb-c4a2786e8382"
CAJEWF010000030.1	RepeatMasker	DNA	932768	933056	2398	-	.	ID="RND-1_FAMILY-165";Tend="1159";Tstart="871";shortTE="F";uid="fc07b10d-bf9b-41b1-b26d-b3ae4a7d7fcc"
CAJEWF010000030.1	RepeatMasker	DNA	5265121	5265256	467	-	.	ID="RND-6_FAMILY-6295";Tend="2784";Tstart="2643";shortTE="F";uid="5af0cd8d-cf7d-4595-be74-bd25d4882eb6"
CAJEWF010000030.1	RepeatMasker	DNA/hAT-Tip100	4574334	4575274	6152	-	.	ID="RND-1_FAMILY-68";Tend="2284";Tstart="1372";shortTE="F";uid="9f34c393-3eed-428c-80e0-472ba320bc0a"
CAJEWF010000030.1	RepeatMasker	LTR/Gypsy	1341563	1341788	866	-	.	ID="RND-6_FAMILY-417";Tend="1138";Tstart="907";shortTE="F";uid="e7287663-3b79-4afd-9944-56b2fc87b97b"
CAJEWF010000030.1	RepeatMasker	DNA/hAT?	2467432	2467867	1974	-	.	ID="HAT-N6_BTA";TEgroup="ctg_30%7CHAT-N6_BTA%7C3";Tend="309";Tstart="1";shortTE="F";uid="a9ec97e2-f24a-4ee9-a271-b761ef55973f"
CAJEWF010000030.1	RepeatMasker	LTR/Gypsy	1849321	1849423	404	-	.	ID="RND-1_FAMILY-899";Tend="118";Tstart="22";shortTE="F";uid="04972162-6331-4c5a-8f19-6aceba99e1f7"
CAJEWF010000030.1	RepeatMasker	Unknown	1250490	1250621	549	-	.	ID="RND-1_FAMILY-27";Tend="1051";Tstart="921";shortTE="F";uid="32505a6b-5cec-40ed-9615-dae0bac719c5"
CAJEWF010000030.1	RepeatMasker	LINE/Penelope	1420864	1421013	538	-	.	ID="RND-1_FAMILY-414";Tend="1649";Tstart="1495";shortTE="F";uid="03ebeca4-1609-4c5d-954b-6cd6664bdf6e"
CAJEWF010000030.1	RepeatMasker	DNA/hAT-hAT5	2350397	2350886	2031	-	.	ID="RND-6_FAMILY-700";Tend="1508";Tstart="1063";shortTE="F";uid="2f238e22-fe7b-496e-a5a1-c268932283a5"
CAJEWF010000030.1	RepeatMasker	DNA/hAT?	5306789	5307099	2539	-	.	ID="HAT-N6_BTA";Tend="311";Tstart="1";shortTE="F";uid="def02d30-99f3-45f7-9527-0e9d3402b43e"
CAJEWF010000030.1	RepeatMasker	DNA	4550803	4551004	832	-	.	ID="DNA-5_BTA";Tend="254";Tstart="48";shortTE="F";uid="8824d752-ace1-4e53-8be4-73ee7be8afab"
CAJEWF010000030.1	RepeatMasker	DNA	4311884	4312152	1907	-	.	ID="RND-5_FAMILY-2645";Tend="1269";Tstart="1001";shortTE="F";uid="1fb78e6b-65fb-4e2b-aeff-51971725626c"
CAJEWF010000030.1	RepeatMasker	LTR/Pao	4119718	4120447	4353	-	.	ID="BEL-1_BTA-LTR";Tend="714";Tstart="1";shortTE="F";uid="4bdfe346-fe56-45a6-b447-0be99309df48"
CAJEWF010000030.1	RepeatMasker	DNA	5884149	5884359	1448	-	.	ID="RND-6_FAMILY-1278";Tend="1023";Tstart="816";shortTE="F";uid="8955840d-737a-48bc-8be6-d7d102f5952e"
CAJEWF010000030.1	RepeatMasker	LINE/I-Jockey	1704877	1705059	689	-	.	ID="RND-4_FAMILY-756";Tend="2886";Tstart="2706";shortTE="F";uid="b2a23748-a864-4684-874b-c6634c49de09"
CAJEWF010000030.1	RepeatMasker	DNA/CMC-EnSpm	3045073	3045266	1229	-	.	ID="RND-6_FAMILY-1077";Tend="1170";Tstart="979";shortTE="F";uid="30e7855a-884f-4fd0-bd90-707e43282fa3"
CAJEWF010000030.1	RepeatMasker	DNA	3110705	3110913	1178	-	.	ID="RND-6_FAMILY-4789";Tend="1190";Tstart="968";shortTE="F";uid="f2a588e9-1d8c-49bb-8f02-c22e69dd9b0e"
CAJEWF010000030.1	RepeatMasker	DNA/hAT?	2353379	2354007	2358	-	.	ID="HAT-N6_BTA";TEgroup="ctg_30%7CHAT-N6_BTA%7C2";Tend="311";Tstart="1";shortTE="F";uid="b5adf96c-b4e0-4877-95b7-c94668c6a505"
CAJEWF010000030.1	RepeatMasker	LTR/Gypsy	3887559	3887818	1536	-	.	ID="RND-6_FAMILY-1646";Tend="1503";Tstart="1244";shortTE="F";uid="27ce5341-9b0e-4903-95ea-1e8ee7d257e9"
CAJEWF010000030.1	RepeatMasker	LINE/CR1	4894782	4895209	1804	-	.	ID="RND-5_FAMILY-2416";Tend="1886";Tstart="1445";shortTE="F";uid="073ec80c-eaf6-4d72-b3e3-5eef93f3e108"
CAJEWF010000030.1	RepeatMasker	DNA/PIF-Harbinger	3443098	3443378	1642	-	.	ID="RND-4_FAMILY-1090";Tend="1192";Tstart="908";shortTE="F";uid="9ac4169f-ac16-4729-8024-c80ab8976252"
CAJEWF010000030.1	RepeatMasker	Unknown	559571	559826	1330	-	.	ID="RND-4_FAMILY-1179";Tend="1189";Tstart="923";shortTE="F";uid="45f8f846-8872-4ea6-8620-7a480fa677a3"
CAJEWF010000030.1	RepeatMasker	Unknown	5689692	5689973	1575	-	.	ID="RND-5_FAMILY-38";Tend="1229";Tstart="948";shortTE="F";uid="2d895be0-528a-49dd-a6ec-811e1e5270f7"
CAJEWF010000030.1	RepeatMasker	LINE/I	4215074	4215260	536	-	.	ID="RND-6_FAMILY-3469";Tend="393";Tstart="215";shortTE="F";uid="5cc59048-2761-4ace-ac94-8ad08530e614"
CAJEWF010000030.1	RepeatMasker	DNA/hAT-Tip100	894425	894635	1086	-	.	ID="RND-5_FAMILY-4888";Tend="1711";Tstart="1480";shortTE="F";uid="9949c491-3932-4c2e-a656-c5da6046f8f9"
CAJEWF010000030.1	RepeatMasker	DNA	3459861	3460364	4167	-	.	ID="DNA-1_BTA";Tend="504";Tstart="1";shortTE="F";uid="345fe0e9-0a39-491b-8405-39dfcba48199"
CAJEWF010000030.1	RepeatMasker	DNA	654775	655092	1627	-	.	ID="RND-5_FAMILY-149";Tend="1309";Tstart="992";shortTE="F";uid="a1d89519-dd7e-4c7d-a14f-186a8c4cd470"
CAJEWF010000030.1	RepeatMasker	Unknown	419550	419818	593	-	.	ID="RND-4_FAMILY-1621";Tend="1182";Tstart="866";shortTE="F";uid="0fec1514-09b8-47bf-89f7-bf30aa7aabce"
CAJEWF010000030.1	RepeatMasker	LTR/Gypsy	1105515	1106270	5857	-	.	ID="RND-5_FAMILY-400";Tend="1538";Tstart="782";shortTE="F";uid="a4c1fbdc-8e31-4fcf-b09b-f33417b54138"
CAJEWF010000030.1	RepeatMasker	Unknown	58997	59283	2099	-	.	ID="RND-5_FAMILY-1921";Tend="1244";Tstart="960";shortTE="F";uid="7fd328ad-86ae-4fd8-aca1-d3f2b3f107e1"
CAJEWF010000030.1	RepeatMasker	Unknown	3006785	3006968	1214	-	.	ID="RND-5_FAMILY-1951";Tend="1546";Tstart="1364";shortTE="F";uid="aeb21613-5ab4-42cd-907e-cbaf33b13d55"
CAJEWF010000030.1	RepeatMasker	LTR/Gypsy	5484136	5484404	1802	-	.	ID="RND-3_FAMILY-25";Tend="1092";Tstart="825";shortTE="F";uid="d241b069-478c-4633-8260-0ec6841975c7"
CAJEWF010000030.1	RepeatMasker	Unknown	4113513	4114105	4584	-	.	ID="RND-1_FAMILY-843";Tend="1369";Tstart="768";shortTE="F";uid="0aebaaf7-27b3-440c-a1c6-ebf86463a350"
CAJEWF010000030.1	RepeatMasker	DNA/CMC-EnSpm	5033212	5033359	976	-	.	ID="RND-3_FAMILY-131";Tend="1193";Tstart="1046";shortTE="F";uid="37190a7e-488b-49f1-8d6d-ee68885229e2"
CAJEWF010000030.1	RepeatMasker	DNA	2784105	2784284	409	-	.	ID="RND-6_FAMILY-2075";Tend="1076";Tstart="888";shortTE="F";uid="a146662c-92ef-4337-9ab6-c68f34101dee"
CAJEWF010000030.1	RepeatMasker	DNA/CMC-EnSpm	1080305	1080492	926	-	.	ID="RND-2_FAMILY-41";Tend="1198";Tstart="1006";shortTE="F";uid="830d7517-1b0e-4ceb-9f35-5c1af504152f"
CAJEWF010000030.1	RepeatMasker	DNA/CMC-EnSpm	3425250	3425431	1159	-	.	ID="RND-6_FAMILY-7144";Tend="1148";Tstart="967";shortTE="F";uid="6353a05e-9caa-498c-ae3b-92005251a8f5"
CAJEWF010000030.1	RepeatMasker	DNA	1155818	1155970	1068	-	.	ID="rnd-6_family-11069";Tend="1035";Tstart="900";shortTE="F";uid="0b5116ef-1efa-451c-91f6-efb9f843947b"
CAJEWF010000030.1	RepeatMasker	DNA/PiggyBac	4438808	4438908	777	-	.	ID="RND-1_FAMILY-611";Tend="1056";Tstart="956";shortTE="F";uid="d020ed88-2f0c-455c-aff1-e69f21dff96f"
CAJEWF010000030.1	RepeatMasker	Unknown	1488712	1488953	1556	-	.	ID="RND-1_FAMILY-40";Tend="1207";Tstart="966";shortTE="F";uid="36f39538-a61d-4e2f-9141-ddc3952b3e97"
CAJEWF010000030.1	RepeatMasker	DNA	2062236	2062739	3949	-	.	ID="DNA-1_BTA";Tend="504";Tstart="1";shortTE="F";uid="4451e960-43e0-434c-8b80-e0f0956b54da"
CAJEWF010000030.1	RepeatMasker	DNA	1375270	1375430	1038	-	.	ID="dna4-17b_bta";Tend="127";Tstart="2";shortTE="F";uid="b1d836a5-67e5-4ebf-8366-2405e0a69f62"
CAJEWF010000030.1	RepeatMasker	Unknown	2650095	2652748	17632	-	.	ID="RND-6_FAMILY-1630";Tend="3428";Tstart="741";shortTE="F";uid="ba21845a-b086-4633-bcea-5510473edd92"
CAJEWF010000030.1	RepeatMasker	DNA	3428447	3428675	590	-	.	ID="DNA-11_BTA";TEgroup="ctg_30%7CDNA-11_BTA%7C14";Tend="253";Tstart="156";shortTE="F";uid="1dbee5df-cb36-464e-bc4b-007cb3deb349"
CAJEWF010000030.1	RepeatMasker	DNA	3142046	3142198	809	-	.	ID="DNA4-17B_BTA";Tend="150";Tstart="1";shortTE="F";uid="ab9908f1-ad05-4ec7-8dde-978537334d90"
CAJEWF010000030.1	RepeatMasker	Unknown	5194866	5195102	1181	-	.	ID="RND-4_FAMILY-1179";Tend="1156";Tstart="915";shortTE="F";uid="8127f44b-137c-4720-99e5-466a9d727f9f"
CAJEWF010000030.1	RepeatMasker	DNA	4055295	4055823	3743	-	.	ID="DNA-4_BTA";Tend="554";Tstart="1";shortTE="F";uid="257039dd-8b36-46c7-a066-60ac9f1e2f72"
CAJEWF010000030.1	RepeatMasker	DNA/CMC-EnSpm	51799	51962	1116	-	.	ID="RND-6_FAMILY-1912";Tend="1116";Tstart="953";shortTE="F";uid="d4824926-e4e5-46e8-bb4f-56373097fe17"
CAJEWF010000030.1	RepeatMasker	DNA	4180004	4180133	1030	-	.	ID="DNA-1_BTA";Tend="130";Tstart="1";shortTE="F";uid="39973913-b98c-43b4-af53-90c24f9c714e"
CAJEWF010000030.1	RepeatMasker	DNA/TcMar-Tigger	843954	844196	1916	-	.	ID="RND-1_FAMILY-236";Tend="1157";Tstart="913";shortTE="F";uid="3ad2a09e-70ed-4bfd-806f-ec78fe72e13b"
CAJEWF010000030.1	RepeatMasker	LTR/Gypsy	2770175	2770607	1814	-	.	ID="RND-3_FAMILY-443";Tend="1295";Tstart="863";shortTE="F";uid="209aec2f-6f05-4ca1-82bd-d3731f9c425c"
CAJEWF010000030.1	RepeatMasker	DNA/hAT?	832009	832246	692	-	.	ID="RND-4_FAMILY-479";Tend="1314";Tstart="1073";shortTE="F";uid="c00bad9c-ed27-449f-ba62-e61acb032f53"
CAJEWF010000030.1	RepeatMasker	LTR/Gypsy	583306	583785	2144	-	.	ID="RND-6_FAMILY-1649";Tend="1396";Tstart="974";shortTE="F";uid="8093d86e-07a1-489b-b7ad-424547f6f112"
CAJEWF010000030.1	RepeatMasker	LTR/Gypsy	1110888	1111171	1504	-	.	ID="RND-6_FAMILY-417";Tend="1161";Tstart="912";shortTE="F";uid="65552fa5-2ff8-4f5f-b30d-a1157399302e"
CAJEWF010000030.1	RepeatMasker	LTR/Gypsy	3707174	3707477	1791	-	.	ID="RND-6_FAMILY-1649";Tend="1404";Tstart="1142";shortTE="F";uid="09daf617-ee89-4b30-9632-cbb27e8e45ad"
CAJEWF010000030.1	RepeatMasker	Unknown	634606	634873	1713	-	.	ID="RND-5_FAMILY-1921";Tend="1206";Tstart="945";shortTE="F";uid="8a7cbdae-e7a6-4ebe-905b-d9a6151c31f6"
CAJEWF010000030.1	RepeatMasker	Unknown	1636471	1636660	1029	-	.	ID="RND-1_FAMILY-40";Tend="1150";Tstart="960";shortTE="F";uid="60298ef9-0e6e-44b0-9f8f-3d5d06e4f465"
CAJEWF010000030.1	RepeatMasker	DNA/TcMar-Tc1	5883957	5884155	1125	-	.	ID="RND-6_FAMILY-1320";Tend="1954";Tstart="1755";shortTE="F";uid="ca25752f-2f8c-41d4-b547-1599197705fe"
CAJEWF010000030.1	RepeatMasker	DNA	3503181	3503332	744	-	.	ID="RND-1_FAMILY-206";Tend="1530";Tstart="1378";shortTE="F";uid="06e146b2-380c-48b5-9382-29984ead9163"
CAJEWF010000030.1	RepeatMasker	DNA/hAT-Tip100	650178	650500	1239	-	.	ID="rnd-5_family-3523";Tend="919";Tstart="660";shortTE="F";uid="39c22dc7-a2c1-46ec-b975-c0abe4464230"
CAJEWF010000030.1	RepeatMasker	DNA	4727879	4728004	525	-	.	ID="RND-5_FAMILY-149";Tend="1361";Tstart="1239";shortTE="F";uid="b1319a44-ad4b-4a55-818b-87f4c55fcac8"
CAJEWF010000030.1	RepeatMasker	DNA/CMC	1367792	1368057	1987	-	.	ID="RND-4_FAMILY-396";Tend="1125";Tstart="860";shortTE="F";uid="3cdaf95c-90d0-47e8-869d-bdf5d04741c9"
CAJEWF010000030.1	RepeatMasker	DNA/CMC-Transib	3787211	3787361	1022	-	.	ID="RND-5_FAMILY-2303";Tend="929";Tstart="778";shortTE="F";uid="89cafef7-1dbe-4a95-b50b-2793a1d5dd45"
CAJEWF010000030.1	RepeatMasker	DNA/Kolobok-Hydra	2329585	2329937	2771	-	.	ID="RND-1_FAMILY-647";Tend="1270";Tstart="918";shortTE="F";uid="efe3d29d-f166-4bf1-a128-7bbd737d12ee"
CAJEWF010000030.1	RepeatMasker	DNA/hAT-Tip100	2520495	2520775	1947	-	.	ID="RND-6_FAMILY-968";Tend="5461";Tstart="5182";shortTE="F";uid="eed2eb0d-158b-4463-954a-589485aaf87e"
CAJEWF010000030.1	RepeatMasker	DNA	4695648	4695910	1337	-	.	ID="RND-1_FAMILY-136";Tend="1171";Tstart="910";shortTE="F";uid="bfd56cab-03f3-468f-9f99-8a8491d6568c"
CAJEWF010000030.1	RepeatMasker	LTR/Gypsy	4432781	4433033	1355	-	.	ID="RND-6_FAMILY-1646";Tend="1500";Tstart="1247";shortTE="F";uid="74b8cb3b-3668-4737-a559-008bbfcfb3ed"
CAJEWF010000030.1	RepeatMasker	DNA	4580926	4581586	4074	-	.	ID="dna-1_bta";Tend="836";Tstart="1";shortTE="F";uid="08772286-1856-4663-9d97-32c40a8b59d6"
CAJEWF010000030.1	RepeatMasker	DNA	2459184	2459441	1327	-	.	ID="RND-4_FAMILY-211";Tend="1316";Tstart="1040";shortTE="F";uid="ba2b7c90-4681-45b1-84f3-cc7357bc227b"
CAJEWF010000030.1	RepeatMasker	Unknown	3319251	3319664	862	-	.	ID="RND-1_FAMILY-131";TEgroup="ctg_30%7CRND-1_FAMILY-131%7C1";Tend="1157";Tstart="948";shortTE="F";uid="f0809f1b-f9a4-4392-93ab-0d8d4457381a"
CAJEWF010000030.1	RepeatMasker	Unknown	1065312	1065696	2867	-	.	ID="RND-1_FAMILY-208";Tend="1331";Tstart="940";shortTE="F";uid="ce42879c-0873-4e40-bb7e-31bedef852c0"
CAJEWF010000030.1	RepeatMasker	Unknown	1135917	1136124	1439	-	.	ID="RND-6_FAMILY-694";Tend="1209";Tstart="1002";shortTE="F";uid="fad1ea83-0b31-40c3-9bbe-78291a49b3eb"
CAJEWF010000030.1	RepeatMasker	DNA	5142660	5142845	512	-	.	ID="DNA-10_BTA";Tend="233";Tstart="46";shortTE="F";uid="983f09f7-ac17-433a-b51d-5e8c81754c4e"
CAJEWF010000030.1	RepeatMasker	DNA	2195650	2195756	475	-	.	ID="RND-6_FAMILY-1167";Tend="2080";Tstart="1989";shortTE="F";uid="4bc7465d-b5d4-4afd-ba4a-d4580e486239"
CAJEWF010000030.1	RepeatMasker	Unknown	3430740	3430906	1449	-	.	ID="RND-5_FAMILY-652";Tend="1090";Tstart="924";shortTE="F";uid="68a9bd41-f995-4c4e-9dd1-521742f07857"
CAJEWF010000030.1	RepeatMasker	DNA/CMC	5489136	5489444	2325	-	.	ID="RND-1_FAMILY-81";Tend="1257";Tstart="950";shortTE="F";uid="c2e11b36-81de-4551-9afe-94081fdbe502"
CAJEWF010000030.1	RepeatMasker	DNA/CMC-EnSpm	3734087	3734354	1840	-	.	ID="RND-1_FAMILY-56";Tend="1149";Tstart="893";shortTE="F";uid="ef7cc1bc-978b-4eb5-95d3-32106276ba7d"
CAJEWF010000030.1	RepeatMasker	LTR/Gypsy	1372805	1373082	754	-	.	ID="RND-3_FAMILY-29";Tend="1848";Tstart="1567";shortTE="F";uid="7f555ca2-dbc0-479f-804b-f219231eba0b"
CAJEWF010000030.1	RepeatMasker	Unknown	2810428	2810683	1642	-	.	ID="RND-4_FAMILY-149";Tend="1193";Tstart="898";shortTE="F";uid="aa6e7c35-7f34-4651-a9be-9343fc2cc6e3"
CAJEWF010000030.1	RepeatMasker	Unknown	5114552	5114774	1065	-	.	ID="RND-5_FAMILY-38";Tend="1185";Tstart="948";shortTE="F";uid="6eea7fa8-aecd-4042-8d7f-1d9c44bbbc01"
CAJEWF010000030.1	RepeatMasker	Unknown	2245128	2245267	830	-	.	ID="RND-4_FAMILY-227";Tend="1136";Tstart="994";shortTE="F";uid="a5335fbc-0192-41d6-b0cc-95b475a750c8"
CAJEWF010000030.1	RepeatMasker	DNA	3351055	3351390	1322	-	.	ID="RND-2_FAMILY-6";Tend="1300";Tstart="965";shortTE="F";uid="9021c02f-242f-49cd-a92b-abfb153e4114"
CAJEWF010000030.1	RepeatMasker	LTR/Gypsy	2345201	2345453	1245	-	.	ID="RND-6_FAMILY-417";Tend="1165";Tstart="913";shortTE="F";uid="5e07bfbd-230b-4b81-b10d-d13a8024a975"
CAJEWF010000030.1	RepeatMasker	DNA/Academ-1	2041229	2041943	5820	-	.	ID="RND-1_FAMILY-406";Tend="1679";Tstart="966";shortTE="F";uid="724a0509-14dc-4482-ba5c-3ec567d2bc14"
CAJEWF010000030.1	RepeatMasker	DNA/CMC	2018498	2018771	1313	-	.	ID="RND-5_FAMILY-957";Tend="1090";Tstart="821";shortTE="F";uid="795647ed-28f2-4abd-8cb3-156989285c42"
CAJEWF010000030.1	RepeatMasker	Unknown	1366487	1366633	1031	-	.	ID="RND-6_FAMILY-2207";Tend="1235";Tstart="1076";shortTE="F";uid="53042129-4434-4821-b14e-12ceaf68887d"
CAJEWF010000030.1	RepeatMasker	Unknown	2975387	2975521	705	-	.	ID="RND-1_FAMILY-27";Tend="1048";Tstart="910";shortTE="F";uid="213488f5-c022-45ff-913b-d185a6b8a265"
CAJEWF010000030.1	RepeatMasker	DNA	5017868	5017981	480	-	.	ID="RND-1_FAMILY-165";Tend="1167";Tstart="1039";shortTE="F";uid="578ff139-a519-45e8-8cb8-ae67d806033c"
CAJEWF010000030.1	RepeatMasker	DNA/CMC	2064139	2064339	1527	-	.	ID="RND-5_FAMILY-957";Tend="1058";Tstart="858";shortTE="F";uid="eccefb00-c446-42cd-8351-31aafba4fff9"
CAJEWF010000030.1	RepeatMasker	DNA/CMC-EnSpm	4302953	4303080	572	-	.	ID="RND-6_FAMILY-813";Tend="1126";Tstart="999";shortTE="F";uid="893b484d-6659-4bc2-9c4e-950640cfcd54"
CAJEWF010000030.1	RepeatMasker	DNA/PiggyBac	2754195	2754599	3127	-	.	ID="RND-1_FAMILY-611";Tend="1358";Tstart="957";shortTE="F";uid="a8fe2d26-06eb-435d-8207-d9ec822670eb"
CAJEWF010000030.1	RepeatMasker	Unknown	3574555	3574736	473	-	.	ID="RND-1_FAMILY-223";Tend="1284";Tstart="1089";shortTE="F";uid="64502c28-333f-42d0-b21c-b5d7ef2f9bfb"
CAJEWF010000030.1	RepeatMasker	Unknown	554453	554561	514	-	.	ID="RND-6_FAMILY-2397";Tend="1001";Tstart="893";shortTE="F";uid="ad10d47e-c04f-407e-b43e-3575b1d21db8"
CAJEWF010000030.1	RepeatMasker	RC/Helitron	3812723	3814103	1671	-	.	ID="RND-4_FAMILY-83";TEgroup="ctg_30%7CRND-4_FAMILY-83%7C1";Tend="2431";Tstart="1507";shortTE="F";uid="e29edd27-bb04-43b4-a21e-f76b90999302"
CAJEWF010000030.1	RepeatMasker	LTR/Gypsy	628820	629114	2000	-	.	ID="RND-6_FAMILY-1649";Tend="1408";Tstart="946";shortTE="F";uid="83b17226-d383-4ed2-aa1a-7992f96c4e9d"
CAJEWF010000030.1	RepeatMasker	Unknown	2202338	2202522	762	-	.	ID="RND-1_FAMILY-36";Tend="1206";Tstart="1013";shortTE="F";uid="f9db6f26-6109-4d57-9500-4e43a91a5bf2"
CAJEWF010000030.1	RepeatMasker	RC/Helitron	1117098	1117232	671	-	.	ID="RND-5_FAMILY-4101";Tend="445";Tstart="313";shortTE="F";uid="36b4dbd9-cd15-4e9e-bfe5-33bf5150ba35"
CAJEWF010000030.1	RepeatMasker	Unknown	1439232	1439531	2011	-	.	ID="RND-4_FAMILY-226";Tend="1227";Tstart="917";shortTE="F";uid="0308db59-10c7-45af-80d4-003da90dd9eb"
CAJEWF010000030.1	RepeatMasker	DNA	2818874	2819087	571	-	.	ID="RND-6_FAMILY-16859";Tend="1714";Tstart="1511";shortTE="F";uid="bca48b0c-c523-4510-b66a-bce65f3fbfa6"
CAJEWF010000030.1	RepeatMasker	DNA	1694921	1695365	1070	-	.	ID="DNA-11_BTA";TEgroup="ctg_30%7CDNA-11_BTA%7C8";Tend="274";Tstart="15";shortTE="F";uid="61ea2b6a-f1b1-4c9f-8d5b-b28ac42ee7ca"
CAJEWF010000030.1	RepeatMasker	DNA/CMC-EnSpm	3561814	3562011	1196	-	.	ID="RND-4_FAMILY-447";Tend="1220";Tstart="1022";shortTE="F";uid="d113e460-668e-43fe-b0fa-4cf98ca04820"
CAJEWF010000030.1	RepeatMasker	DNA/CMC-EnSpm	2801450	2801715	1740	-	.	ID="RND-1_FAMILY-56";Tend="1150";Tstart="886";shortTE="F";uid="2f6ade00-04d7-44f8-92da-5c73ddd54bfb"
CAJEWF010000030.1	RepeatMasker	Unknown	2358034	2358214	1424	-	.	ID="RND-5_FAMILY-1518";Tend="1322";Tstart="1145";shortTE="F";uid="64c74a15-11c0-49ee-89cb-5bc477897275"
CAJEWF010000030.1	RepeatMasker	DNA/CMC-Transib	1246935	1247068	409	-	.	ID="RND-5_FAMILY-2303";Tend="911";Tstart="757";shortTE="F";uid="d05cd982-57e6-4778-989b-a661593113d1"
CAJEWF010000030.1	RepeatMasker	LTR/Gypsy	1664350	1664506	742	-	.	ID="RND-6_FAMILY-1646";Tend="1144";Tstart="986";shortTE="F";uid="38179ef0-0ba1-4798-96df-c88f7404d1af"
CAJEWF010000030.1	RepeatMasker	Unknown	4776931	4777228	556	-	.	ID="RND-6_FAMILY-646";Tend="1606";Tstart="1309";shortTE="F";uid="3114871b-330a-4613-870c-b835b2900d31"
CAJEWF010000030.1	RepeatMasker	DNA/hAT-Tip100	3938651	3938957	2944	-	.	ID="hat-n2_bta";Tend="457";Tstart="1";shortTE="F";uid="5c58a2a6-8684-4430-9594-0b83278c3368"
CAJEWF010000030.1	RepeatMasker	LTR/Gypsy	1700187	1700527	773	-	.	ID="RND-6_FAMILY-9105";TEgroup="ctg_30%7CRND-6_FAMILY-9105%7C1";Tend="1378";Tstart="931";shortTE="F";uid="6fd34f26-240a-4cea-a9df-d3f2aea03149"
CAJEWF010000030.1	RepeatMasker	LTR/Pao	908414	908776	749	-	.	ID="RND-4_FAMILY-367";TEgroup="ctg_30%7CRND-4_FAMILY-367%7C1";Tend="1518";Tstart="934";shortTE="F";uid="627c379e-a621-4e9e-9db8-8ed8ea3ca778"
CAJEWF010000030.1	RepeatMasker	DNA/hAT-Tip100	5875406	5876173	6221	-	.	ID="RND-6_FAMILY-9495";Tend="1688";Tstart="906";shortTE="F";uid="0a44717f-3428-478f-80ac-713e15b7dd96"
CAJEWF010000030.1	RepeatMasker	Unknown	3422164	3422521	2749	-	.	ID="RND-6_FAMILY-1247";Tend="1303";Tstart="946";shortTE="F";uid="b9281ee9-e7ee-4b5a-9e1d-f3bb10f01e8a"
CAJEWF010000030.1	RepeatMasker	DNA	2495959	2496091	857	-	.	ID="RND-6_FAMILY-11069";Tend="1028";Tstart="896";shortTE="F";uid="d59a12e7-f4d3-4f2a-ad8d-08413ce087c1"
CAJEWF010000030.1	RepeatMasker	DNA	4532784	4533134	1076	-	.	ID="RND-4_FAMILY-1911";Tend="1190";Tstart="835";shortTE="F";uid="dc5a3b36-5dc0-48c5-84f6-62f7470f6d50"
CAJEWF010000030.1	RepeatMasker	DNA	2563185	2563392	493	-	.	ID="RND-6_FAMILY-9444";Tend="883";Tstart="685";shortTE="F";uid="1370a9e0-6cd2-49df-a3d9-bef360931a8c"
CAJEWF010000030.1	RepeatMasker	DNA/PIF-Harbinger	4136000	4136196	612	-	.	ID="RND-4_FAMILY-1090";Tend="1154";Tstart="953";shortTE="F";uid="f54a796a-63a3-4a97-a0c7-b7c0048f20d6"
CAJEWF010000030.1	RepeatMasker	DNA	1265236	1265484	2026	-	.	ID="RND-4_FAMILY-1880";Tend="1239";Tstart="990";shortTE="F";uid="3160cef2-c953-4dee-8619-7e1c518fcc3c"
CAJEWF010000030.1	RepeatMasker	RC/Helitron	2256921	2257159	1448	-	.	ID="RND-1_FAMILY-88";Tend="1729";Tstart="1497";shortTE="F";uid="17ff6d74-e2d2-4550-b4e0-9a2c57e7f67f"
CAJEWF010000030.1	RepeatMasker	Unknown	2022116	2022401	2246	-	.	ID="RND-1_FAMILY-530";Tend="1225";Tstart="939";shortTE="F";uid="1b788502-3f0f-4a6d-a777-617e7941ce29"
CAJEWF010000030.1	RepeatMasker	DNA/TcMar-Tc1	5280332	5280520	802	-	.	ID="RND-4_FAMILY-1919";Tend="1105";Tstart="907";shortTE="F";uid="1bf29813-6f69-43fb-95a6-8f4d1e7d63dc"
CAJEWF010000030.1	RepeatMasker	Unknown	59393	59854	2671	-	.	ID="RND-1_FAMILY-551";Tend="1270";Tstart="836";shortTE="F";uid="e023ac86-907d-4097-b733-b73e57650d9e"
CAJEWF010000030.1	RepeatMasker	Unknown	1570052	1570253	1494	-	.	ID="RND-3_FAMILY-763";Tend="1247";Tstart="1049";shortTE="F";uid="b2777ab8-f340-4ff7-b470-d6ce71061d1f"
CAJEWF010000030.1	RepeatMasker	LTR/Gypsy	4571581	4571820	1574	-	.	ID="RND-1_FAMILY-321";Tend="1169";Tstart="931";shortTE="F";uid="2c1d750d-163d-4eb5-b785-1c383cc4044b"
CAJEWF010000030.1	RepeatMasker	DNA	342224	342397	1416	-	.	ID="RND-6_FAMILY-2621";Tend="2863";Tstart="2690";shortTE="F";uid="36b815c0-eed9-4782-bbc2-cded9f2cf371"
CAJEWF010000030.1	RepeatMasker	DNA	4965270	4972578	31672	-	.	ID="rnd-6_family-1434";Tend="4301";Tstart="1";shortTE="F";uid="6cbd2756-dc25-4ec2-8bfd-e9b3a45abec9"
CAJEWF010000030.1	RepeatMasker	DNA/hAT-Tip100	3217777	3218374	2832	-	.	ID="RND-1_FAMILY-68";Tend="1772";Tstart="1165";shortTE="F";uid="8d0adbd5-d82c-4286-8ed1-f0d642ef7fa6"
CAJEWF010000030.1	RepeatMasker	DNA/CMC-Transib	2550841	2550994	815	-	.	ID="RND-5_FAMILY-2303";Tend="929";Tstart="765";shortTE="F";uid="ff45f759-5984-483d-81df-b5b5783d5da1"
CAJEWF010000030.1	RepeatMasker	DNA/hAT-hATm	5310979	5311079	536	-	.	ID="RND-5_FAMILY-4017";Tend="1411";Tstart="1307";shortTE="F";uid="be7e7c8d-4925-4809-b1e1-97a90c070dff"
CAJEWF010000030.1	RepeatMasker	Unknown	715570	715815	1727	-	.	ID="RND-5_FAMILY-1778";Tend="1151";Tstart="906";shortTE="F";uid="ce7db385-19dd-4704-9b1e-23254c92f799"
CAJEWF010000030.1	RepeatMasker	DNA/CMC-EnSpm	16856	16980	870	-	.	ID="RND-2_FAMILY-41";Tend="1132";Tstart="1008";shortTE="F";uid="954694e8-22ee-4aff-b175-0e16c0480303"
CAJEWF010000030.1	RepeatMasker	Unknown	4763465	4763582	489	-	.	ID="RND-4_FAMILY-324";Tend="1261";Tstart="1145";shortTE="F";uid="7a205d69-c16c-4884-80f6-f66f8f493acc"
CAJEWF010000030.1	RepeatMasker	DNA	2324612	2325063	3560	-	.	ID="DNA-4_BTA";Tend="554";Tstart="103";shortTE="F";uid="8e6373fc-6460-4859-8a8c-7d7f68722d77"
CAJEWF010000030.1	RepeatMasker	Unknown	119442	119579	756	-	.	ID="RND-1_FAMILY-27";Tend="1052";Tstart="909";shortTE="F";uid="f56008f6-f806-440a-8706-e1ded78e1ec7"
CAJEWF010000030.1	RepeatMasker	DNA	3132049	3132446	3045	-	.	ID="DNA-1_BTA";Tend="398";Tstart="1";shortTE="F";uid="a65f1c00-6963-447b-a437-5eb0a91d1428"
CAJEWF010000030.1	RepeatMasker	DNA/CMC	2106598	2106725	850	-	.	ID="ENSPM-N2_BTA";Tend="130";Tstart="1";shortTE="F";uid="e75167d0-d773-49d0-a0b1-affce354b090"
CAJEWF010000030.1	RepeatMasker	DNA	706173	706453	1482	-	.	ID="RND-1_FAMILY-136";Tend="1191";Tstart="913";shortTE="F";uid="170b5e4a-59c8-4a62-9902-6d8b3b579358"
CAJEWF010000030.1	RepeatMasker	DNA	5671537	5671790	546	-	.	ID="RND-5_FAMILY-2631";Tend="4212";Tstart="3946";shortTE="F";uid="d6407d96-ae88-4060-bccf-cc1c741dab3f"
CAJEWF010000030.1	RepeatMasker	Unknown	3033641	3033941	1434	-	.	ID="RND-1_FAMILY-36";Tend="1250";Tstart="951";shortTE="F";uid="289ca5d2-f1f0-4584-a1c3-ddc2b368d90f"
CAJEWF010000030.1	RepeatMasker	DNA/hAT?	4475771	4476023	919	-	.	ID="RND-6_FAMILY-2283";Tend="1333";Tstart="1095";shortTE="F";uid="53a1f042-1fc4-4b5d-8ce7-a47b26470f69"
CAJEWF010000030.1	RepeatMasker	Unknown	2994897	2995238	2995	-	.	ID="RND-1_FAMILY-617";Tend="1285";Tstart="944";shortTE="F";uid="86f9b66f-7bf4-4a26-91f3-fe024b38d741"
CAJEWF010000030.1	RepeatMasker	LTR/Pao	3427048	3427220	1136	-	.	ID="RND-4_FAMILY-3020";Tend="1203";Tstart="1039";shortTE="F";uid="f25381eb-2b7e-4dd4-aab1-790e284a2767"
CAJEWF010000030.1	RepeatMasker	Unknown	2440849	2440954	463	-	.	ID="RND-1_FAMILY-217";Tend="1040";Tstart="934";shortTE="F";uid="c31e8b4b-1eb5-4e3b-8329-6fd187fb48b1"
CAJEWF010000030.1	RepeatMasker	Unknown	897454	897741	2062	-	.	ID="RND-4_FAMILY-226";Tend="1226";Tstart="917";shortTE="F";uid="8320278c-15cd-45ca-b14d-fee0d39c057f"
CAJEWF010000030.1	RepeatMasker	DNA/CMC	5149840	5150045	1400	-	.	ID="RND-1_FAMILY-3";Tend="1114";Tstart="906";shortTE="F";uid="1bb8ab85-058e-438a-b10b-4d1d33dab078"
CAJEWF010000030.1	RepeatMasker	DNA	3544494	3544607	434	-	.	ID="RND-4_FAMILY-1911";Tend="1188";Tstart="1077";shortTE="F";uid="26ba3c8f-293c-47e8-982f-f86e21531130"
CAJEWF010000030.1	RepeatMasker	DNA	3535358	3535628	1187	-	.	ID="DNA-11_BTA";Tend="275";Tstart="7";shortTE="F";uid="0ce39b19-bfb0-489b-9f2d-374eace2f56d"
CAJEWF010000030.1	RepeatMasker	DNA/Ginger-2	2588064	2588261	1312	-	.	ID="RND-6_FAMILY-768";Tend="938";Tstart="744";shortTE="F";uid="2dc0002a-d1da-42e0-9337-56036855e785"
CAJEWF010000030.1	RepeatMasker	Unknown	1203275	1203466	503	-	.	ID="RND-1_FAMILY-257";Tend="1210";Tstart="1017";shortTE="F";uid="0735150a-dbf3-496a-8d28-c33beaece7eb"
CAJEWF010000030.1	RepeatMasker	LTR/Gypsy	4504482	4504726	1798	-	.	ID="RND-5_FAMILY-1051";Tend="1181";Tstart="940";shortTE="F";uid="c22fccd7-799e-4f2c-8800-54029b874a15"
CAJEWF010000030.1	RepeatMasker	DNA/CMC-EnSpm	4358077	4358212	635	-	.	ID="RND-6_FAMILY-813";Tend="1129";Tstart="994";shortTE="F";uid="dba0d375-57ae-463d-bb76-5f548ba828c2"
CAJEWF010000030.1	RepeatMasker	DNA/CMC-EnSpm	3228738	3229153	2985	-	.	ID="ENSPM-N3_BTA";Tend="414";Tstart="1";shortTE="F";uid="05bcb737-4ec0-4f7d-a422-82939bbe2ef6"
CAJEWF010000030.1	RepeatMasker	DNA	5025852	5026116	1098	-	.	ID="DNA-11_BTA";Tend="277";Tstart="1";shortTE="F";uid="33b53800-8585-4575-bc58-290a6c2762fc"
CAJEWF010000030.1	RepeatMasker	LTR/Gypsy	4217140	4217358	1303	-	.	ID="RND-3_FAMILY-29";Tend="1591";Tstart="1281";shortTE="F";uid="8e3e0241-0bf4-4d7c-b698-20e726a8fb42"
CAJEWF010000030.1	RepeatMasker	DNA	5852141	5852382	1481	-	.	ID="RND-6_FAMILY-820";Tend="1730";Tstart="1495";shortTE="F";uid="fa7ce1b7-fa55-4e07-a73a-f006aafe8c68"
CAJEWF010000030.1	RepeatMasker	DNA/CMC-EnSpm	2517112	2517241	827	-	.	ID="RND-1_FAMILY-56";Tend="1151";Tstart="1022";shortTE="F";uid="1a3dba4a-b278-4603-a9ba-7f790002f98d"
CAJEWF010000030.1	RepeatMasker	Unknown	5833215	5833788	3951	-	.	ID="RND-6_FAMILY-120";Tend="965";Tstart="394";shortTE="F";uid="25fb80b3-4d75-4d36-9218-ad4292d5460f"
CAJEWF010000030.1	RepeatMasker	LTR/Gypsy	4069966	4070586	2575	-	.	ID="RND-6_FAMILY-1646";Tend="1815";Tstart="979";shortTE="F";uid="350db4e9-24f5-4c68-b495-86e677fc7b45"
CAJEWF010000030.1	RepeatMasker	LTR/Gypsy	4708643	4708886	1703	-	.	ID="RND-1_FAMILY-255";Tend="1220";Tstart="975";shortTE="F";uid="69f9953b-d2bc-4247-acd3-e4d8a3f4fcce"
CAJEWF010000030.1	RepeatMasker	DNA/CMC	5612958	5613203	1387	-	.	ID="RND-1_FAMILY-116";Tend="2540";Tstart="2295";shortTE="F";uid="6e152081-a911-4c02-8f8d-98773868feb7"
CAJEWF010000030.1	RepeatMasker	Unknown	3465038	3465616	4902	-	.	ID="RND-3_FAMILY-932";Tend="1452";Tstart="875";shortTE="F";uid="3374496d-9be3-4bcc-9f9f-ee889b9f36dc"
CAJEWF010000030.1	RepeatMasker	Unknown	2858928	2859258	1528	-	.	ID="RND-3_FAMILY-330";Tend="1337";Tstart="984";shortTE="F";uid="fc063faa-5955-4b70-9666-76de8be66ba9"
CAJEWF010000030.1	RepeatMasker	DNA/CMC	5450766	5451052	1664	-	.	ID="RND-5_FAMILY-957";Tend="1090";Tstart="810";shortTE="F";uid="bea2805d-f4fd-4593-8ed5-5aef4bf7bcaa"
CAJEWF010000030.1	RepeatMasker	DNA	1216840	1217112	1409	-	.	ID="DNA-11_BTA";Tend="551";Tstart="275";shortTE="F";uid="67302c4d-4d90-4e71-81ed-f60336075793"
CAJEWF010000030.1	RepeatMasker	DNA/hAT?	5323676	5323956	1034	-	.	ID="HAT-N6_BTA";Tend="311";Tstart="35";shortTE="F";uid="df199aa7-8c8a-46ca-933b-6ecde5fe5ad5"
CAJEWF010000030.1	RepeatMasker	Unknown	4336776	4337298	3988	-	.	ID="RND-4_FAMILY-624";Tend="1361";Tstart="865";shortTE="F";uid="d1debb04-942c-447e-8e7e-cf85f5949361"
CAJEWF010000030.1	RepeatMasker	LTR/Copia	2986192	2986384	446	-	.	ID="RND-4_FAMILY-537";Tend="1429";Tstart="1292";shortTE="F";uid="0a1da2bb-d2c2-4531-baa1-1ec56d2b448c"
CAJEWF010000030.1	RepeatMasker	DNA/CMC	5570996	5571208	1608	-	.	ID="ENSPM-N2_BTA";Tend="212";Tstart="1";shortTE="F";uid="fd82f7a5-df80-422b-b882-33de39516a10"
CAJEWF010000030.1	RepeatMasker	LTR/Gypsy	1144302	1144785	1244	-	.	ID="RND-6_FAMILY-1649";Tend="1391";Tstart="975";shortTE="F";uid="2d43d81a-5aa7-46b5-9c21-77e50b4ac243"
CAJEWF010000030.1	RepeatMasker	Unknown	3173549	3173819	2097	-	.	ID="RND-6_FAMILY-1247";Tend="1218";Tstart="948";shortTE="F";uid="c6ab4678-1349-458f-93e9-b2683452fb85"
CAJEWF010000030.1	RepeatMasker	LTR/Pao	3726546	3726671	980	-	.	ID="RND-5_FAMILY-543";Tend="918";Tstart="793";shortTE="F";uid="f9fa6a31-a7fe-4b87-ac4b-d63eb489939d"
CAJEWF010000030.1	RepeatMasker	LTR/Gypsy	27755	28021	1817	-	.	ID="RND-4_FAMILY-31";Tend="1106";Tstart="846";shortTE="F";uid="467967e3-6785-49d8-8753-17485a95898a"
CAJEWF010000030.1	RepeatMasker	Unknown	4139358	4141371	17041	-	.	ID="RND-5_FAMILY-780";Tend="2765";Tstart="753";shortTE="F";uid="c7ff24d6-958d-4633-a968-5fe249d6d307"
CAJEWF010000030.1	RepeatMasker	Unknown	1731648	1731899	1100	-	.	ID="RND-6_FAMILY-2709";Tend="1222";Tstart="927";shortTE="F";uid="8ea261cf-4a1f-43c6-9014-7b34c9c71d6b"
CAJEWF010000030.1	RepeatMasker	LTR/Pao	2573858	2574048	1088	-	.	ID="RND-5_FAMILY-543";Tend="1372";Tstart="1173";shortTE="F";uid="14f4c590-03ab-4593-82e7-242b1d1a3f66"
CAJEWF010000030.1	RepeatMasker	DNA/CMC	1300447	1303419	25357	-	.	ID="RND-1_FAMILY-623";Tend="3754";Tstart="773";shortTE="F";uid="e7b8ea9c-1bf2-482e-ac98-96a150e7a755"
CAJEWF010000030.1	RepeatMasker	Unknown	2116093	2116317	1066	-	.	ID="RND-1_FAMILY-695";Tend="1175";Tstart="954";shortTE="F";uid="be814a83-a51e-48fc-b66c-d9828130372d"
CAJEWF010000030.1	RepeatMasker	DNA/hAT?	460937	461166	827	-	.	ID="RND-6_FAMILY-2283";Tend="1142";Tstart="917";shortTE="F";uid="48d04d1e-b981-4264-af55-47ad654a089f"
CAJEWF010000030.1	RepeatMasker	Unknown	3219983	3220210	1151	-	.	ID="RND-1_FAMILY-507";Tend="1077";Tstart="856";shortTE="F";uid="98b7ad94-f4f2-4b24-8d95-7030ece3348e"
CAJEWF010000030.1	RepeatMasker	LINE/RTE-BovB	2033715	2033959	1161	-	.	ID="RND-6_FAMILY-5298";Tend="4008";Tstart="3759";shortTE="F";uid="07a194fe-74c0-4db5-8179-aa85af0f2603"
CAJEWF010000030.1	RepeatMasker	RC/Helitron	2391385	2391720	2234	-	.	ID="RND-5_FAMILY-390";Tend="1266";Tstart="916";shortTE="F";uid="7b7f491a-6b43-4b84-ac63-3143c632e91f"
CAJEWF010000030.1	RepeatMasker	DNA/CMC-EnSpm	115023	115279	1821	-	.	ID="RND-1_FAMILY-56";Tend="1148";Tstart="894";shortTE="F";uid="6382484d-ebe2-4fa4-ab5d-7e027c562b2c"
CAJEWF010000030.1	RepeatMasker	DNA/CMC-Transib	612996	613207	425	-	.	ID="RND-5_FAMILY-2303";Tend="937";Tstart="723";shortTE="F";uid="2d537a0b-c9aa-40e0-8697-db1b3ddccf19"
CAJEWF010000030.1	RepeatMasker	DNA/CMC-EnSpm	4453019	4453177	933	-	.	ID="rnd-6_family-2037";Tend="1404";Tstart="1260";shortTE="F";uid="c836677d-292a-4a88-9227-98ced7ea08e3"
CAJEWF010000030.1	RepeatMasker	DNA/hAT-Tip100	1318341	1318477	808	-	.	ID="RND-5_FAMILY-3189";Tend="1268";Tstart="1135";shortTE="F";uid="0dc4323a-0659-4edd-a1b6-830d85e1d287"
CAJEWF010000030.1	RepeatMasker	DNA/TcMar-Tc1	4754422	4754657	1056	-	.	ID="RND-4_FAMILY-1919";TEgroup="ctg_30%7CRND-4_FAMILY-1919%7C8";Tend="1090";Tstart="902";shortTE="F";uid="7c2bec59-316d-406a-bc5b-af242b30383a"
CAJEWF010000030.1	RepeatMasker	DNA	5831027	5831228	838	-	.	ID="RND-6_FAMILY-16859";Tend="3090";Tstart="2900";shortTE="F";uid="9ea23986-2907-49f8-8cdc-b94fa539181b"
CAJEWF010000030.1	RepeatMasker	LTR/Gypsy	3599277	3599516	1672	-	.	ID="RND-1_FAMILY-255";Tend="1214";Tstart="975";shortTE="F";uid="20abebb3-9f0f-403b-b850-b50dad94ab07"
CAJEWF010000030.1	RepeatMasker	Unknown	3393387	3393545	590	-	.	ID="RND-5_FAMILY-1778";Tend="1290";Tstart="1059";shortTE="F";uid="0d9e0db4-72d2-4134-b5a7-f1c894fce6f3"
CAJEWF010000030.1	RepeatMasker	DNA	5804082	5806244	14886	-	.	ID="RND-6_FAMILY-8172";Tend="2419";Tstart="366";shortTE="F";uid="9d2db894-8ba2-4984-b541-ae9eaad2e313"
CAJEWF010000030.1	RepeatMasker	Unknown	3383267	3383589	1793	-	.	ID="RND-3_FAMILY-432";Tend="1321";Tstart="1002";shortTE="F";uid="88abda1a-25ab-40c8-b8b8-fcec2477e8ec"
CAJEWF010000030.1	RepeatMasker	DNA	988792	989286	3854	-	.	ID="DNA-1_BTA";Tend="504";Tstart="1";shortTE="F";uid="8b5762b4-36e0-4323-b61b-57a582393a51"
CAJEWF010000030.1	RepeatMasker	DNA	3576550	3576752	1422	-	.	ID="RND-1_FAMILY-59";Tend="1187";Tstart="986";shortTE="F";uid="a241724d-c225-458a-bf86-1e70cc373d97"
CAJEWF010000030.1	RepeatMasker	DNA/hAT-hAT5	1634704	1634970	1237	-	.	ID="RND-5_FAMILY-1384";Tend="1178";Tstart="910";shortTE="F";uid="d4b3b6ea-9cb2-4638-bb53-b5d7035481d8"
CAJEWF010000030.1	RepeatMasker	DNA/hAT?	4121371	4121706	467	-	.	ID="RND-6_FAMILY-2283";Tend="1245";Tstart="929";shortTE="F";uid="51be85ce-9745-434e-9993-fc50bc80ff94"
CAJEWF010000030.1	RepeatMasker	DNA	4850706	4850881	791	-	.	ID="DNA-11_BTA";Tend="450";Tstart="274";shortTE="F";uid="eb02f89d-53cd-4595-81d8-42516eb91010"
CAJEWF010000030.1	RepeatMasker	DNA/CMC-Transib	3047734	3048057	1184	-	.	ID="RND-5_FAMILY-2303";TEgroup="ctg_30%7CRND-5_FAMILY-2303%7C6";Tend="933";Tstart="765";shortTE="F";uid="1c9dffa5-a618-42c6-b22a-a292d7796a39"
CAJEWF010000030.1	RepeatMasker	LTR/Gypsy	1590795	1591152	1883	-	.	ID="RND-6_FAMILY-1649";Tend="1400";Tstart="725";shortTE="F";uid="dc8255b7-15bb-425b-9663-52ff327bcc6b"
CAJEWF010000030.1	RepeatMasker	DNA/Kolobok	5578201	5578482	1540	-	.	ID="RND-6_FAMILY-6547";Tend="1110";Tstart="833";shortTE="F";uid="1d7aaab4-a7f5-4543-9f1a-9df51cbc9b95"
CAJEWF010000030.1	RepeatMasker	DNA	3562086	3562486	3445	-	.	ID="RND-5_FAMILY-3646";Tend="5591";Tstart="5192";shortTE="F";uid="898080f4-61fa-4b8f-91dd-bf6a926b78ae"
CAJEWF010000030.1	RepeatMasker	Unknown	1710671	1710842	1330	-	.	ID="RND-2_FAMILY-63";Tend="1046";Tstart="870";shortTE="F";uid="d5f16825-4239-4bc9-8518-5a42a22b9799"
CAJEWF010000030.1	RepeatMasker	DNA/PIF-Spy	5834843	5835022	572	-	.	ID="ISL2EU-2N2_BTA";TEgroup="ctg_30%7CISL2EU-2N2_BTA%7C1";Tend="1470";Tstart="1262";shortTE="T";uid="c612b462-ace8-4e4a-9818-89fe16a8785e"
CAJEWF010000030.1	RepeatMasker	Unknown	1526593	1526711	684	-	.	ID="RND-1_FAMILY-36";Tend="1070";Tstart="949";shortTE="F";uid="bcb6de23-bbc5-471d-b2aa-0219409ed334"
CAJEWF010000030.1	RepeatMasker	DNA/CMC	2548470	2549328	3280	-	.	ID="RND-5_FAMILY-965";Tend="1575";Tstart="747";shortTE="F";uid="49d2dc17-fadd-4f58-af5b-815ed4f24578"
CAJEWF010000030.1	RepeatMasker	Unknown	1016822	1017265	3853	-	.	ID="RND-4_FAMILY-624";Tend="1309";Tstart="865";shortTE="F";uid="2c80c68f-5135-4995-93f3-083fa2158acd"
CAJEWF010000030.1	RepeatMasker	RC/Helitron	169193	169478	556	-	.	ID="RND-6_FAMILY-12907";Tend="1352";Tstart="1079";shortTE="F";uid="8998b34c-c7d8-44fe-ab81-a60c6c55e422"
CAJEWF010000030.1	RepeatMasker	DNA	5857638	5864631	58807	-	.	ID="RND-5_FAMILY-244";Tend="7770";Tstart="789";shortTE="F";uid="7600e007-c5e5-48cd-b299-929236accfb4"
CAJEWF010000030.1	RepeatMasker	DNA/PIF-Harbinger	596220	596335	433	-	.	ID="RND-4_FAMILY-1090";Tend="1297";Tstart="1179";shortTE="F";uid="65055ca1-849f-4801-a8f5-2f4b4546dffb"
CAJEWF010000030.1	RepeatMasker	DNA/hAT?	5256468	5256837	1809	-	.	ID="RND-6_FAMILY-1317";Tend="1362";Tstart="982";shortTE="F";uid="bd1d53c8-9d9e-414f-9698-0be6624c7d52"
CAJEWF010000030.1	RepeatMasker	DNA	1171149	1171282	768	-	.	ID="RND-6_FAMILY-116";Tend="2215";Tstart="2083";shortTE="F";uid="89413649-7816-4b4e-9782-7e5fd4d5f515"
CAJEWF010000030.1	RepeatMasker	DNA/CMC	3767646	3767865	1531	-	.	ID="ENSPM-N1_BTA";Tend="228";Tstart="1";shortTE="F";uid="f9bf5f30-39a2-43ad-a9e6-c1c1f5c27444"
CAJEWF010000030.1	RepeatMasker	DNA/CMC	2235996	2236212	1508	-	.	ID="RND-5_FAMILY-957";Tend="1074";Tstart="859";shortTE="F";uid="4256d7ed-50ca-4997-8b2d-505e9a8d7d5d"
CAJEWF010000030.1	RepeatMasker	DNA/PIF-Spy	5769750	5770108	1615	-	.	ID="RND-5_FAMILY-741";Tend="3890";Tstart="3532";shortTE="F";uid="04c69728-37d5-45a3-84ba-52f336f8e8e5"
CAJEWF010000030.1	RepeatMasker	DNA/hAT-Tip100	1752049	1752313	2091	-	.	ID="RND-6_FAMILY-968";Tend="5452";Tstart="5188";shortTE="F";uid="4772e0b9-28b0-4b01-9ef0-bd37fa1cfbe4"
CAJEWF010000030.1	RepeatMasker	DNA	848625	849183	4379	-	.	ID="DNA-4_BTA";Tend="554";Tstart="1";shortTE="F";uid="5c54947c-2987-44bb-938b-b361975ab1b1"
CAJEWF010000030.1	RepeatMasker	Unknown	3681132	3681415	1715	-	.	ID="RND-6_FAMILY-2397";Tend="1416";Tstart="1134";shortTE="F";uid="1f50a90c-58f4-44cd-aad2-8268540924fc"
CAJEWF010000030.1	RepeatMasker	DNA	4978121	4978525	3102	-	.	ID="RND-6_FAMILY-8172";Tend="1995";Tstart="1597";shortTE="F";uid="cfd4b993-d421-4517-b862-c724bcde8eee"
CAJEWF010000030.1	RepeatMasker	DNA/CMC-Transib	2490702	2490867	1249	-	.	ID="RND-5_FAMILY-2303";Tend="929";Tstart="764";shortTE="F";uid="84845ee6-4201-4951-b457-0f8efa0d7c73"
CAJEWF010000030.1	RepeatMasker	Unknown	275246	275459	1554	-	.	ID="RND-1_FAMILY-695";Tend="1135";Tstart="921";shortTE="F";uid="65b806df-38fb-4935-a707-496443e454b2"
CAJEWF010000030.1	RepeatMasker	Unknown	940407	940582	623	-	.	ID="RND-6_FAMILY-2397";Tend="1531";Tstart="1317";shortTE="F";uid="709664a2-6f35-4c0f-b42b-1701e0a237d6"
CAJEWF010000030.1	RepeatMasker	DNA/CMC-EnSpm	5514628	5514728	610	-	.	ID="RND-6_FAMILY-2037";Tend="1404";Tstart="1305";shortTE="F";uid="85794d47-8e66-4ef1-84f4-7ca8d991f14d"
CAJEWF010000030.1	RepeatMasker	LTR/Gypsy	2414188	2414424	1040	-	.	ID="RND-6_FAMILY-417";Tend="1163";Tstart="912";shortTE="F";uid="09409576-d158-4674-bd18-8f4afdef7b65"
CAJEWF010000030.1	RepeatMasker	Unknown	1227602	1227759	717	-	.	ID="RND-5_FAMILY-674";Tend="1006";Tstart="835";shortTE="F";uid="816eb253-6e8a-4b4d-ac45-7bf22867b357"
CAJEWF010000030.1	RepeatMasker	Unknown	3657641	3657878	2025	-	.	ID="RND-1_FAMILY-266";Tend="1110";Tstart="872";shortTE="F";uid="2f0240b7-1a09-4dc5-9517-064541e6da7f"
CAJEWF010000030.1	RepeatMasker	DNA/CMC	3679732	3679959	1804	-	.	ID="ENSPM-N1_BTA";Tend="228";Tstart="1";shortTE="F";uid="a647c5e1-961c-4bd9-8070-208fc03cdde6"
CAJEWF010000030.1	RepeatMasker	Unknown	3662140	3662345	1052	-	.	ID="RND-6_FAMILY-6020";Tend="1186";Tstart="985";shortTE="F";uid="9c354a5e-9665-4270-bb35-a5570a1d5ddc"
CAJEWF010000030.1	RepeatMasker	DNA/Kolobok	5539654	5539929	1358	-	.	ID="KOLOBOK-N2_BTA";Tend="252";Tstart="1";shortTE="F";uid="64baa084-26ce-4381-be7a-daaecb422883"
CAJEWF010000030.1	RepeatMasker	LTR/Pao	4673338	4673462	858	-	.	ID="RND-4_FAMILY-367";Tend="1511";Tstart="1386";shortTE="F";uid="0ee54839-8d6f-42a5-be90-12f1106bfbc3"
CAJEWF010000030.1	RepeatMasker	Unknown	2435768	2436228	1998	-	.	ID="RND-6_FAMILY-5137";Tend="1454";Tstart="938";shortTE="F";uid="029f8d88-91e2-4327-a688-04a92fa12218"
CAJEWF010000030.1	RepeatMasker	DNA/CMC-EnSpm	5650593	5650812	523	-	.	ID="RND-6_FAMILY-737";Tend="1133";Tstart="909";shortTE="F";uid="877c3a76-93f6-4bd2-89b1-d56285c6d25f"
CAJEWF010000030.1	RepeatMasker	DNA/CMC-Transib	3015369	3015530	1101	-	.	ID="RND-5_FAMILY-2303";Tend="929";Tstart="766";shortTE="F";uid="8d32e2e8-6d63-40ed-8812-afcf92876208"
CAJEWF010000030.1	RepeatMasker	Unknown	5134573	5134677	483	-	.	ID="RND-4_FAMILY-1003";Tend="1208";Tstart="1083";shortTE="F";uid="fcb33c8f-02f6-4cdb-8ac2-524db60ec448"
CAJEWF010000030.1	RepeatMasker	LTR/Gypsy	4167976	4168352	1593	-	.	ID="RND-6_FAMILY-1646";Tend="1504";Tstart="1122";shortTE="F";uid="d887ddec-b88e-4360-bb44-8d0fdbcd47f3"
CAJEWF010000030.1	RepeatMasker	LTR/Gypsy	3930808	3931019	480	-	.	ID="RND-6_FAMILY-1646";Tend="1467";Tstart="1247";shortTE="F";uid="d98b353e-8922-46f5-a098-228ea42e7cbc"
CAJEWF010000030.1	RepeatMasker	DNA/TcMar-Tigger	3487604	3487760	1016	-	.	ID="RND-1_FAMILY-236";Tend="1101";Tstart="913";shortTE="F";uid="4a19f022-4189-4d12-92d9-c422bf19e1c1"
CAJEWF010000030.1	RepeatMasker	Unknown	531544	531773	2103	-	.	ID="RND-6_FAMILY-778";Tend="1180";Tstart="951";shortTE="F";uid="06e62ae2-2fa6-4a5d-b20d-2bc516adfa19"
CAJEWF010000030.1	RepeatMasker	Unknown	1580099	1580331	814	-	.	ID="RND-1_FAMILY-108";Tend="1197";Tstart="967";shortTE="F";uid="f1d3b160-0e2f-464c-8830-64f7b18dd5b7"
CAJEWF010000030.1	RepeatMasker	DNA/CMC-EnSpm	508278	508539	1455	-	.	ID="RND-2_FAMILY-41";Tend="1262";Tstart="1001";shortTE="F";uid="fea10771-1a09-4bb0-a171-602cf4312fdb"
CAJEWF010000030.1	RepeatMasker	Unknown	1200326	1200548	598	-	.	ID="RND-1_FAMILY-4";Tend="2901";Tstart="2675";shortTE="F";uid="b1cd900c-3b8d-42c5-87aa-698fdbfb2d2e"
CAJEWF010000030.1	RepeatMasker	DNA/PIF-Spy	5627146	5627263	759	-	.	ID="RND-6_FAMILY-1161";Tend="7252";Tstart="7135";shortTE="F";uid="7bbaf8c6-0682-4be7-81c7-aaef4c58f1e1"
CAJEWF010000030.1	RepeatMasker	LTR/Gypsy	3134219	3134400	836	-	.	ID="RND-3_FAMILY-443";Tend="1022";Tstart="842";shortTE="F";uid="813394f8-cb6d-44d5-bc10-bc1537a08e9a"
CAJEWF010000030.1	RepeatMasker	Unknown	1518008	1518148	676	-	.	ID="RND-5_FAMILY-674";Tend="986";Tstart="857";shortTE="F";uid="b7c437e5-4d31-4fba-be6a-be6c07f85459"
CAJEWF010000030.1	RepeatMasker	DNA	1377622	1377881	780	-	.	ID="RND-4_FAMILY-1911";Tend="1079";Tstart="837";shortTE="F";uid="38503733-6abe-4cc3-8311-6ae94fe9db85"
CAJEWF010000030.1	RepeatMasker	DNA/CMC-EnSpm	4948324	4948584	1964	-	.	ID="RND-6_FAMILY-7144";Tend="1227";Tstart="967";shortTE="F";uid="3e288808-e7cc-4ad3-8347-717ed8986b91"
CAJEWF010000030.1	RepeatMasker	RC/Helitron	5915129	5915491	2604	-	.	ID="RND-5_FAMILY-390";Tend="1266";Tstart="904";shortTE="F";uid="0fcbef4d-b0bb-4dea-b19b-aadf1d0c7c57"
CAJEWF010000030.1	RepeatMasker	DNA/CMC	2205305	2205537	1524	-	.	ID="ENSPM-N1_BTA";Tend="228";Tstart="1";shortTE="F";uid="651e392c-8976-4958-b650-57d67f521a0d"
CAJEWF010000030.1	RepeatMasker	DNA/PIF-Spy	558568	558790	802	-	.	ID="RND-6_FAMILY-1161";Tend="7252";Tstart="7057";shortTE="F";uid="f7b04a49-def5-45ca-9887-404da6f26278"
CAJEWF010000030.1	RepeatMasker	DNA	1114223	1114477	1044	-	.	ID="RND-5_FAMILY-5066";Tend="1216";Tstart="957";shortTE="F";uid="fad0b483-0528-4231-91c5-223ad57731e9"
CAJEWF010000030.1	RepeatMasker	RC/Helitron	2853146	2853536	2084	-	.	ID="RND-5_FAMILY-4101";Tend="698";Tstart="315";shortTE="F";uid="b3fc4efd-a658-4f46-9894-0af1d69e265f"
CAJEWF010000030.1	RepeatMasker	Unknown	4896070	4896177	498	-	.	ID="RND-6_FAMILY-120";Tend="1325";Tstart="1210";shortTE="F";uid="409d7762-a884-4ee4-bcf9-0e81cf5ec23f"
CAJEWF010000030.1	RepeatMasker	RC/Helitron	1507686	1507951	526	-	.	ID="RND-5_FAMILY-4101";Tend="725";Tstart="491";shortTE="F";uid="43057e3c-01a3-4ab4-9fdf-303499ceab54"
CAJEWF010000030.1	RepeatMasker	Unknown	3999410	3999890	1693	-	.	ID="RND-1_FAMILY-575";Tend="1384";Tstart="873";shortTE="F";uid="2b3ab453-60b8-46cf-9266-8ace10458569"
CAJEWF010000030.1	RepeatMasker	DNA	3501581	3501969	1740	-	.	ID="RND-3_FAMILY-28";Tend="1299";Tstart="900";shortTE="F";uid="5166b409-ccff-4854-93ac-90c09fe9f1af"
CAJEWF010000030.1	RepeatMasker	DNA	4746481	4746633	881	-	.	ID="RND-6_FAMILY-2572";Tend="2047";Tstart="1893";shortTE="F";uid="46fd677c-3fce-4758-bb83-b537e593ebf7"
CAJEWF010000030.1	RepeatMasker	LTR/Pao	727027	727146	446	-	.	ID="RND-5_FAMILY-543";Tend="926";Tstart="814";shortTE="F";uid="d85a15d1-99f8-4c38-99f6-37d44ed1f10c"
CAJEWF010000030.1	RepeatMasker	DNA/Zator	3934788	3934898	526	-	.	ID="RND-1_FAMILY-287";Tend="1644";Tstart="1530";shortTE="F";uid="664e04b7-1b05-4406-9c38-493069eb59ce"
CAJEWF010000030.1	RepeatMasker	DNA/TcMar-Tc1	4952851	4953722	4692	-	.	ID="MARINER-N1_BTA";Tend="998";Tstart="84";shortTE="F";uid="885d0645-a03c-4038-ac00-21f449acfe86"
CAJEWF010000030.1	RepeatMasker	Unknown	2134096	2134300	1884	-	.	ID="RND-1_FAMILY-743";Tend="1098";Tstart="894";shortTE="F";uid="123d44ca-efc8-4265-845e-1f07b86c401a"
CAJEWF010000030.1	RepeatMasker	DNA/Sola-2	4678461	4678833	2739	-	.	ID="RND-6_FAMILY-4127";Tend="1077";Tstart="705";shortTE="F";uid="517c5e3b-b438-418d-80a4-3fec525e66bc"
CAJEWF010000030.1	RepeatMasker	DNA/CMC	2371624	2371840	1479	-	.	ID="RND-5_FAMILY-957";Tend="1074";Tstart="859";shortTE="F";uid="da4229bc-26fe-4f00-b82a-c263fb1ff6b4"
CAJEWF010000030.1	RepeatMasker	DNA/hAT-Tip100	862920	863664	3460	-	.	ID="HAT-N2_BTA";Tend="744";Tstart="1";shortTE="F";uid="3031da8b-f09a-4f4c-8394-e824655640ab"
CAJEWF010000030.1	RepeatMasker	LTR/Gypsy	5503658	5503826	1088	-	.	ID="RND-6_FAMILY-1649";Tend="1134";Tstart="966";shortTE="F";uid="9b9d4cd6-c898-4479-aab3-cb3d271b4ace"
CAJEWF010000030.1	RepeatMasker	DNA	4293988	4294108	464	-	.	ID="RND-4_FAMILY-1911";Tend="1186";Tstart="1069";shortTE="F";uid="cf80c30a-9473-40a6-b22e-62bbbbe19bf1"
CAJEWF010000030.1	RepeatMasker	DNA	3749874	3750032	962	-	.	ID="RND-5_FAMILY-1857";Tend="4739";Tstart="4581";shortTE="F";uid="fe6a3c5f-a5f0-4ec2-84ef-fc64e9d91152"
CAJEWF010000030.1	RepeatMasker	DNA/hAT?	2687139	2687691	2444	-	.	ID="HAT-N6_BTA";TEgroup="ctg_30%7CHAT-N6_BTA%7C4";Tend="311";Tstart="1";shortTE="F";uid="8599bd04-56fe-4731-8712-54a0249f466b"
CAJEWF010000030.1	RepeatMasker	LTR/Gypsy	5608553	5608847	1652	-	.	ID="RND-5_FAMILY-1051";Tend="1192";Tstart="933";shortTE="F";uid="54b659d3-031d-43b0-a643-0607799fe1cb"
CAJEWF010000030.1	RepeatMasker	DNA/CMC-EnSpm	2325065	2325482	3468	-	.	ID="ENSPM-N3_BTA";Tend="414";Tstart="1";shortTE="F";uid="b7f07025-4460-41da-855c-0270fbf1e53e"
CAJEWF010000030.1	RepeatMasker	RC/Helitron	5886822	5886925	409	-	.	ID="RND-4_FAMILY-971";Tend="1085";Tstart="989";shortTE="F";uid="9a79cc89-b340-410b-b105-24d5eefc9513"
CAJEWF010000030.1	RepeatMasker	Unknown	1668882	1669009	446	-	.	ID="RND-6_FAMILY-749";Tend="3192";Tstart="3063";shortTE="F";uid="7b20fe6f-270c-4bfa-aeaa-10cb5e9a6b28"
CAJEWF010000030.1	RepeatMasker	DNA/CMC-EnSpm	2038662	2038792	485	-	.	ID="RND-6_FAMILY-6392";Tend="828";Tstart="698";shortTE="F";uid="68ed6986-939e-492d-93b4-550f5ffafd57"
CAJEWF010000030.1	RepeatMasker	Unknown	1512093	1512376	2150	-	.	ID="RND-5_FAMILY-38";Tend="1229";Tstart="946";shortTE="F";uid="c67fa390-9a94-471b-8ebb-2cfea8377544"
CAJEWF010000030.1	RepeatMasker	DNA/Kolobok	2844188	2844647	2593	-	.	ID="RND-6_FAMILY-2985";Tend="5067";Tstart="4604";shortTE="F";uid="5cfb2f71-e244-4928-923e-0e2c278aef91"
CAJEWF010000030.1	RepeatMasker	Unknown	3574715	3574977	1786	-	.	ID="RND-1_FAMILY-266";Tend="1133";Tstart="872";shortTE="F";uid="7883994e-ec73-44d7-bae7-8e6b986d661f"
CAJEWF010000030.1	RepeatMasker	LINE/L2	421310	421601	1556	-	.	ID="RND-5_FAMILY-4972";Tend="1243";Tstart="980";shortTE="F";uid="72accec0-eed9-4c32-96f0-f2a6bf3736f1"
CAJEWF010000030.1	RepeatMasker	LTR/Gypsy	809061	809315	1285	-	.	ID="RND-6_FAMILY-417";Tend="1164";Tstart="902";shortTE="F";uid="8c8b1af4-a762-45f7-8d53-2fd5f4572ede"
CAJEWF010000030.1	RepeatMasker	Unknown	4952305	4952547	1844	-	.	ID="RND-1_FAMILY-266";Tend="1112";Tstart="866";shortTE="F";uid="ccbb63ec-88ff-4030-9fa1-35940cdf01f3"
CAJEWF010000030.1	RepeatMasker	Unknown	2914756	2914925	1198	-	.	ID="RND-6_FAMILY-830";Tend="1121";Tstart="952";shortTE="F";uid="5e677cf7-5dd7-45fd-911b-7e0abc97fa03"
CAJEWF010000030.1	RepeatMasker	DNA/CMC-EnSpm	4579688	4579831	731	-	.	ID="RND-2_FAMILY-41";Tend="1150";Tstart="1006";shortTE="F";uid="38f69cf1-551c-49ea-9a1b-234a3591cb00"
CAJEWF010000030.1	RepeatMasker	LTR/Gypsy	3180493	3180776	1064	-	.	ID="RND-6_FAMILY-1649";Tend="1405";Tstart="1140";shortTE="F";uid="9635f5cb-f57b-4655-b8e3-6025907fc859"
CAJEWF010000030.1	RepeatMasker	LTR/Gypsy	3405924	3406025	507	-	.	ID="RND-3_FAMILY-25";Tend="920";Tstart="820";shortTE="F";uid="472e85f2-b4b9-4a56-a191-2dba46cbf4fc"
CAJEWF010000030.1	RepeatMasker	DNA	5354789	5355174	3088	-	.	ID="DNA-4_BTA";Tend="554";Tstart="169";shortTE="F";uid="c43017a1-a1a9-4373-b95f-d5c8bfc62750"
CAJEWF010000030.1	RepeatMasker	DNA/hAT-Tip100	3353033	3353151	585	-	.	ID="RND-5_FAMILY-3189";Tend="1669";Tstart="1551";shortTE="F";uid="30c0db44-cf23-4ae1-93e7-3a7c18b9de1b"
CAJEWF010000030.1	RepeatMasker	DNA/Maverick	4764127	4764303	853	-	.	ID="RND-2_FAMILY-28";Tend="919";Tstart="739";shortTE="F";uid="86270173-6eed-4909-bfc8-ce556a635849"
CAJEWF010000030.1	RepeatMasker	Unknown	637560	637985	2821	-	.	ID="RND-1_FAMILY-865";Tend="1266";Tstart="818";shortTE="F";uid="128d6ca2-c857-43c7-a8a0-4b7ae6066f24"
CAJEWF010000030.1	RepeatMasker	LTR/Pao	4621195	4621382	1271	-	.	ID="RND-6_FAMILY-5743";Tend="1937";Tstart="1731";shortTE="F";uid="87a0a111-7175-4e29-bc7b-1ec670086b73"
CAJEWF010000030.1	RepeatMasker	Unknown	5114128	5114390	1136	-	.	ID="RND-4_FAMILY-384";TEgroup="ctg_30%7CRND-4_FAMILY-384%7C3";Tend="1154";Tstart="812";shortTE="F";uid="574e9a07-b21a-4e80-9d7f-43b6b6803b26"
CAJEWF010000030.1	RepeatMasker	DNA/CMC-EnSpm	2959046	2959214	1344	-	.	ID="RND-6_FAMILY-1912";Tend="1121";Tstart="953";shortTE="F";uid="0674cbd0-be6f-4de6-bdb0-9d5822806226"
CAJEWF010000030.1	RepeatMasker	DNA/CMC-Transib	507659	507805	971	-	.	ID="RND-5_FAMILY-2303";Tend="936";Tstart="787";shortTE="F";uid="f00feab3-f2b9-42c9-bbe2-f59538496946"
CAJEWF010000030.1	RepeatMasker	DNA/hAT-hATm	4844837	4845155	501	-	.	ID="RND-6_FAMILY-7639";Tend="2609";Tstart="2290";shortTE="F";uid="b0b3d2be-5fe4-40e0-afc0-cfd77359e81f"
CAJEWF010000030.1	RepeatMasker	DNA/PIF-Harbinger	3409246	3409529	1602	-	.	ID="RND-4_FAMILY-1090";Tend="1192";Tstart="912";shortTE="F";uid="782191ef-7ba6-45db-98a5-8aae7037579a"
CAJEWF010000030.1	RepeatMasker	DNA	354483	354744	1612	-	.	ID="DNA-11_BTA";Tend="277";Tstart="1";shortTE="F";uid="8766a23d-f2bc-45c6-b151-b67cbb1eb21c"
CAJEWF010000030.1	RepeatMasker	Unknown	3185283	3185461	588	-	.	ID="RND-1_FAMILY-286";Tend="1325";Tstart="1136";shortTE="F";uid="8c24b9d9-39c9-48cd-8a6b-743ab8ce633f"
CAJEWF010000030.1	RepeatMasker	Unknown	552091	552199	417	-	.	ID="RND-6_FAMILY-11195";Tend="1110";Tstart="1001";shortTE="F";uid="a8996fdd-99d1-41bf-a3e8-f2e67f426e42"
CAJEWF010000030.1	RepeatMasker	LTR/Gypsy	1848833	1849081	1152	-	.	ID="RND-1_FAMILY-899";Tend="409";Tstart="193";shortTE="F";uid="c7725720-e353-4918-8166-7170c1f61199"
CAJEWF010000030.1	RepeatMasker	DNA/PIF-Spy	845850	846007	639	-	.	ID="ISL2EU-2_BTA";Tend="147";Tstart="3";shortTE="F";uid="dfebffc0-545e-417f-890c-f0f488c593f8"
CAJEWF010000030.1	RepeatMasker	DNA/CMC-EnSpm	3369624	3369729	492	-	.	ID="RND-6_FAMILY-1165";Tend="949";Tstart="841";shortTE="F";uid="3b5f0b00-b166-447f-a6c1-438e27996c1c"
CAJEWF010000030.1	RepeatMasker	Unknown	2215409	2215575	1457	-	.	ID="RND-6_FAMILY-11";Tend="1079";Tstart="913";shortTE="F";uid="6b5f0611-ddff-43e5-9891-b9fd12d3ef7b"
CAJEWF010000030.1	RepeatMasker	DNA/PIF-Spy	1516157	1516675	1359	-	.	ID="RND-6_FAMILY-1161";Tend="3166";Tstart="2626";shortTE="F";uid="0d502fd6-d6ee-4a61-8273-1b20484b41fb"
CAJEWF010000030.1	RepeatMasker	DNA	11068	11570	4068	-	.	ID="DNA-1_BTA";Tend="504";Tstart="1";shortTE="F";uid="d503be44-8af7-4f59-82af-9651847cc486"
CAJEWF010000030.1	RepeatMasker	Unknown	5776536	5776828	2273	-	.	ID="RND-6_FAMILY-595";Tend="1136";Tstart="846";shortTE="F";uid="88bd3cc2-b4bf-43f6-b838-c922ab829ce0"
CAJEWF010000030.1	RepeatMasker	Unknown	5777145	5777307	1277	-	.	ID="RND-1_FAMILY-381";Tend="963";Tstart="801";shortTE="F";uid="7ba84c62-4219-4d5c-95f5-090dddfe8df2"
CAJEWF010000030.1	RepeatMasker	DNA/CMC-EnSpm	2948721	2948847	580	-	.	ID="RND-6_FAMILY-813";Tend="1121";Tstart="995";shortTE="F";uid="6558346d-c9bf-4b9a-a160-d154616b9152"
CAJEWF010000030.1	RepeatMasker	DNA/CMC	1699235	1699462	1797	-	.	ID="RND-5_FAMILY-957";Tend="1087";Tstart="860";shortTE="F";uid="064bfa53-7e68-4d4a-b494-6995c47d216a"
CAJEWF010000030.1	RepeatMasker	LTR/Gypsy	2937223	2937341	520	-	.	ID="RND-5_FAMILY-27";Tend="1212";Tstart="1082";shortTE="F";uid="8c9587f0-b8cb-44ac-b6bc-0a1ac6f7b686"
CAJEWF010000030.1	RepeatMasker	DNA/Sola-2	3095091	3095214	404	-	.	ID="RND-5_FAMILY-866";Tend="857";Tstart="732";shortTE="F";uid="44907b8b-7f96-4637-82f2-8d88cc23f121"
CAJEWF010000030.1	RepeatMasker	DNA/Academ-1	3905703	3908617	8972	-	.	ID="RND-6_FAMILY-512";TEgroup="ctg_30%7CRND-6_FAMILY-512%7C1";Tend="4053";Tstart="743";shortTE="F";uid="499ee069-4261-4644-bb6c-2bbf2e1e9fad"
CAJEWF010000030.1	RepeatMasker	DNA/CMC-EnSpm	3050350	3050517	678	-	.	ID="RND-3_FAMILY-131";Tend="1190";Tstart="1028";shortTE="F";uid="b5e08195-962f-4dea-889c-72a9be68683f"
CAJEWF010000030.1	RepeatMasker	DNA/CMC-EnSpm	1236794	1236947	1246	-	.	ID="ENSPM-N3_BTA";Tend="414";Tstart="260";shortTE="F";uid="7e708f93-d27a-422c-adec-ebea41f890a4"
CAJEWF010000030.1	RepeatMasker	DNA/CMC-Transib	678971	679138	1076	-	.	ID="RND-5_FAMILY-2303";Tend="931";Tstart="765";shortTE="F";uid="e58197a7-c06c-408b-b41b-c03f4c47a81c"
CAJEWF010000030.1	RepeatMasker	RC/Helitron	2661276	2661589	1117	-	.	ID="RND-6_FAMILY-894";Tend="1975";Tstart="1745";shortTE="F";uid="b6e9b8a2-66df-498e-8153-76e9fa9352bb"
CAJEWF010000030.1	RepeatMasker	DNA/CMC-EnSpm	3488014	3488429	3491	-	.	ID="ENSPM-N3_BTA";Tend="414";Tstart="1";shortTE="F";uid="6ccc6b59-2e61-471d-88f7-3904017ad01f"
CAJEWF010000030.1	RepeatMasker	DNA/Sola-2	2753444	2753710	582	-	.	ID="RND-6_FAMILY-7106";Tend="2426";Tstart="2149";shortTE="F";uid="fc9bf1e7-6c33-42c6-8075-37e0361d8fa0"
CAJEWF010000030.1	RepeatMasker	DNA/Zator	3435113	3435238	532	-	.	ID="RND-6_FAMILY-2114";Tend="2382";Tstart="2258";shortTE="F";uid="e3a4a422-c577-4d15-8ec9-9239da3fdbbb"
CAJEWF010000030.1	RepeatMasker	DNA/CMC-EnSpm	673581	673994	3186	-	.	ID="ENSPM-N3_BTA";Tend="414";Tstart="1";shortTE="F";uid="0926c395-4a19-431d-8259-5d375e361349"
CAJEWF010000030.1	RepeatMasker	DNA/CMC-Transib	5386613	5386776	1185	-	.	ID="RND-5_FAMILY-2303";Tend="929";Tstart="765";shortTE="F";uid="19157ed1-cefc-48e7-b5bf-934d5fc17b6f"
CAJEWF010000030.1	RepeatMasker	DNA	2653548	2653668	598	-	.	ID="RND-6_FAMILY-6295";Tend="2768";Tstart="2648";shortTE="F";uid="bd2b2f42-6639-42fe-b006-39f2c5ffd51b"
CAJEWF010000030.1	RepeatMasker	DNA/hAT-Tip100	2427159	2427313	847	-	.	ID="RND-5_FAMILY-3189";Tend="1695";Tstart="1541";shortTE="F";uid="00454331-302c-424d-b984-d4b435cfecf5"
CAJEWF010000030.1	RepeatMasker	Unknown	1682833	1683369	4926	-	.	ID="RND-1_FAMILY-278";Tend="1367";Tstart="831";shortTE="F";uid="6bfae360-8de0-46d8-adc3-1a76e3aad4a0"
CAJEWF010000030.1	RepeatMasker	DNA/CMC-EnSpm	1070292	1070411	664	-	.	ID="RND-6_FAMILY-813";Tend="1120";Tstart="1001";shortTE="F";uid="5a694af8-4f81-462c-8516-b13bca9840f3"
CAJEWF010000030.1	RepeatMasker	Unknown	5796902	5797072	947	-	.	ID="RND-1_FAMILY-337";Tend="1224";Tstart="1053";shortTE="F";uid="aba7b475-39a7-4130-8716-6b7bfcd1ea68"
CAJEWF010000030.1	RepeatMasker	Unknown	826785	827190	889	-	.	ID="RND-1_FAMILY-36";TEgroup="ctg_30%7CRND-1_FAMILY-36%7C1";Tend="1209";Tstart="951";shortTE="F";uid="1f4884cd-50cd-4f6f-8632-63900c512e01"
CAJEWF010000030.1	RepeatMasker	LTR/Pao	4603591	4603814	844	-	.	ID="RND-5_FAMILY-543";Tend="1016";Tstart="796";shortTE="F";uid="ced03ec5-29d9-4e3e-a442-d43e0a7f9fbf"
CAJEWF010000030.1	RepeatMasker	DNA/hAT-Tip100	4383456	4383684	1027	-	.	ID="RND-1_FAMILY-839";Tend="1963";Tstart="1752";shortTE="F";uid="95229db3-f9c7-4fe9-b744-6bf97625079d"
CAJEWF010000030.1	RepeatMasker	Unknown	4959046	4959668	5676	-	.	ID="RND-5_FAMILY-30";Tend="1517";Tstart="895";shortTE="F";uid="9111e4a5-6699-4e15-ab29-1112f7bf8f22"
CAJEWF010000030.1	RepeatMasker	Unknown	4295520	4295688	1067	-	.	ID="RND-2_FAMILY-63";Tend="1034";Tstart="870";shortTE="F";uid="0f1ac87e-5b64-4075-a908-2a6b17c1ffee"
CAJEWF010000030.1	RepeatMasker	DNA	2069112	2069227	576	-	.	ID="RND-1_FAMILY-110";Tend="1397";Tstart="1286";shortTE="F";uid="410589fd-4b76-41c6-b519-7c3f8be63295"
CAJEWF010000030.1	RepeatMasker	DNA	5157495	5157630	909	-	.	ID="DNA4-17B_BTA";Tend="276";Tstart="148";shortTE="F";uid="f9c21e38-5d87-4217-8767-9a60a47fa3a0"
CAJEWF010000030.1	RepeatMasker	DNA/hAT-Tip100	772780	773239	2204	-	.	ID="RND-6_FAMILY-3752";TEgroup="ctg_30%7CRND-6_FAMILY-3752%7C1";Tend="1522";Tstart="910";shortTE="F";uid="f511ab6d-9f11-4e1e-b0ea-19facfd1daf9"
CAJEWF010000030.1	RepeatMasker	LINE/RTE-BovB	2319748	2319959	684	-	.	ID="RND-6_FAMILY-7272";Tend="3943";Tstart="3721";shortTE="F";uid="ac90dd09-b3a8-4b33-b7a7-6c97c6c901bb"
CAJEWF010000030.1	RepeatMasker	DNA/hAT?	597013	597434	3329	-	.	ID="RND-5_FAMILY-183";Tend="1400";Tstart="987";shortTE="F";uid="5978e4c7-0bd4-4989-b381-83a050278a0f"
CAJEWF010000030.1	RepeatMasker	LTR/Gypsy	652176	652402	903	-	.	ID="RND-6_FAMILY-1649";Tend="1348";Tstart="1121";shortTE="F";uid="1d10edfc-9c71-4605-80a2-e02ae73af860"
CAJEWF010000030.1	RepeatMasker	DNA/CMC-EnSpm	1248693	1248902	1045	-	.	ID="RND-6_FAMILY-1912";TEgroup="ctg_30%7CRND-6_FAMILY-1912%7C1";Tend="1118";Tstart="932";shortTE="T";uid="4a350f65-5a5b-4e36-8e45-744669824537"
CAJEWF010000030.1	RepeatMasker	Unknown	4769297	4769874	1647	-	.	ID="RND-1_FAMILY-585";TEgroup="ctg_30%7CRND-1_FAMILY-585%7C1";Tend="1216";Tstart="966";shortTE="F";uid="0f185169-04cf-4a3c-b6c7-8a330a3c8576"
CAJEWF010000030.1	RepeatMasker	LINE/I-Jockey	4382139	4383102	4930	-	.	ID="RND-5_FAMILY-5637";Tend="3190";Tstart="2226";shortTE="F";uid="e8fd8b58-0a9e-42c2-b9e3-6e9231541f33"
CAJEWF010000030.1	RepeatMasker	DNA/hAT-hAT5	350569	350962	2117	-	.	ID="RND-6_FAMILY-700";Tend="1418";Tstart="1008";shortTE="F";uid="d0d92322-661d-4164-bf44-1239ab564b74"
CAJEWF010000030.1	RepeatMasker	DNA/PIF-Spy	4767412	4767668	983	-	.	ID="RND-6_FAMILY-7539";Tend="2391";Tstart="2118";shortTE="F";uid="122dda4a-7a40-433b-be95-1ca53c251765"
CAJEWF010000030.1	RepeatMasker	DNA	621430	621608	466	-	.	ID="RND-4_FAMILY-211";Tend="1081";Tstart="930";shortTE="F";uid="0e2b8ddf-e07c-4c1a-a0d7-69bd5da73b07"
CAJEWF010000030.1	RepeatMasker	Unknown	895226	895496	586	-	.	ID="RND-1_FAMILY-197";TEgroup="ctg_30%7CRND-1_FAMILY-197%7C1";Tend="1124";Tstart="926";shortTE="F";uid="ddb5f1fa-eb80-41e6-8791-4bd2fab17744"
CAJEWF010000030.1	RepeatMasker	DNA/hAT-Tip100	2911059	2911230	1182	-	.	ID="RND-1_FAMILY-474";Tend="1091";Tstart="926";shortTE="F";uid="5fd20897-331a-4b14-bcff-eb0b38b0fa84"
CAJEWF010000030.1	RepeatMasker	DNA/CMC-EnSpm	5078499	5078733	1462	-	.	ID="RND-1_FAMILY-56";Tend="1148";Tstart="898";shortTE="F";uid="be2293c0-f986-4a3c-a1c3-4abe5c0acd59"
CAJEWF010000030.1	RepeatMasker	DNA	2099604	2099884	1048	-	.	ID="RND-6_FAMILY-8172";Tend="1366";Tstart="1085";shortTE="F";uid="9cff814f-80e1-4983-87e1-67919b739053"
CAJEWF010000030.1	RepeatMasker	Unknown	24934	25156	1438	-	.	ID="RND-3_FAMILY-258";Tend="1001";Tstart="769";shortTE="F";uid="cad8fd20-9c56-43be-ae73-4df04c55082a"
CAJEWF010000030.1	RepeatMasker	DNA/Kolobok-E	641224	641366	566	-	.	ID="RND-4_FAMILY-462";Tend="1055";Tstart="910";shortTE="F";uid="e217fcba-ed4a-4645-86a9-eb1518409490"
CAJEWF010000030.1	RepeatMasker	SINE/tRNA-Core	2227840	2228191	1245	-	.	ID="RND-1_FAMILY-159";TEgroup="ctg_30%7CRND-1_FAMILY-159%7C1";Tend="1320";Tstart="1069";shortTE="F";uid="7268d2e2-e89c-4edc-82a7-bf457f3f704b"
CAJEWF010000030.1	RepeatMasker	RC/Helitron	1509525	1509710	870	-	.	ID="RND-5_FAMILY-4101";Tend="505";Tstart="315";shortTE="F";uid="f64e0bc9-2609-44e5-bbe3-0e3542cb9f61"
CAJEWF010000030.1	RepeatMasker	DNA/CMC-EnSpm	3424976	3425218	1491	-	.	ID="RND-4_FAMILY-447";Tend="1215";Tstart="958";shortTE="F";uid="dbfcc6a3-a06e-456c-a9f4-aa5750761322"
CAJEWF010000030.1	RepeatMasker	RC/Helitron	3640945	3641185	771	-	.	ID="RND-6_FAMILY-7209";Tend="3407";Tstart="3170";shortTE="F";uid="8a3b5052-3792-4205-8c3e-ea9077c3f420"
CAJEWF010000030.1	RepeatMasker	Unknown	3393972	3394159	905	-	.	ID="RND-5_FAMILY-1778";Tend="1094";Tstart="899";shortTE="F";uid="7d73e09b-5556-45bc-9b5f-00b7ec12392b"
CAJEWF010000030.1	RepeatMasker	DNA	2064820	2065020	723	-	.	ID="RND-5_FAMILY-971";Tend="1196";Tstart="994";shortTE="F";uid="f65a13ba-de58-4f11-9c2d-def6e6b7e6dc"
CAJEWF010000030.1	RepeatMasker	DNA/CMC-EnSpm	5278590	5278792	1100	-	.	ID="RND-4_FAMILY-447";Tend="1205";Tstart="959";shortTE="F";uid="5bce4789-3a4c-4190-bdca-cdc33d40d17d"
CAJEWF010000030.1	RepeatMasker	DNA	2402409	2402627	673	-	.	ID="DNA-5_BTA";Tend="222";Tstart="3";shortTE="F";uid="411c530c-d536-4738-a177-359b5fe67ffe"
CAJEWF010000030.1	RepeatMasker	DNA/CMC	5891409	5891618	1538	-	.	ID="ENSPM-N2_BTA";Tend="212";Tstart="1";shortTE="F";uid="d1161813-22ff-4366-997f-afcc1cbb874d"
CAJEWF010000030.1	RepeatMasker	LTR/Gypsy	2747152	2747316	1422	-	.	ID="RND-6_FAMILY-1649";Tend="1137";Tstart="973";shortTE="F";uid="4d8f9f1f-1a2c-4416-88b2-87bee2987c48"
CAJEWF010000030.1	RepeatMasker	Unknown	3690583	3690853	1297	-	.	ID="RND-4_FAMILY-1179";Tend="1199";Tstart="929";shortTE="F";uid="cfd813c3-a48c-4c99-9fe2-5b4400e4870b"
CAJEWF010000030.1	RepeatMasker	Unknown	4164650	4164821	1169	-	.	ID="RND-4_FAMILY-384";Tend="1011";Tstart="840";shortTE="F";uid="f20de466-46b0-4abf-a03c-8933b1c39fcd"
CAJEWF010000030.1	RepeatMasker	DNA/hAT-hATm	2125950	2127509	1162	-	.	ID="HAT-4_AP";Tend="2926";Tstart="1373";shortTE="F";uid="8872a712-f5f2-4674-bc1b-b9e0d1b7143f"
CAJEWF010000030.1	RepeatMasker	DNA/hAT?	1434051	1434329	1819	-	.	ID="HAT-N6_BTA";Tend="311";Tstart="34";shortTE="F";uid="c6caf2b2-7a3f-4e5d-9670-5637fe3558d4"
CAJEWF010000030.1	RepeatMasker	DNA	4595394	4595677	1317	-	.	ID="DNA-11_BTA";Tend="547";Tstart="262";shortTE="F";uid="9121e378-b665-4a06-83fa-2857507ad060"
CAJEWF010000030.1	RepeatMasker	DNA/hAT-hAT5	1777206	1777820	4420	-	.	ID="RND-6_FAMILY-700";Tend="1639";Tstart="1009";shortTE="F";uid="83601806-0cd0-4fb5-a2cd-38061d4c834f"
CAJEWF010000030.1	RepeatMasker	DNA/hAT?	1693664	1693862	1009	-	.	ID="RND-6_FAMILY-2385";Tend="1317";Tstart="1117";shortTE="F";uid="fe4974fe-2410-4c67-95aa-b9b310f295d6"
CAJEWF010000030.1	RepeatMasker	DNA/Academ-1	4816504	4816891	3007	-	.	ID="RND-1_FAMILY-406";Tend="1682";Tstart="1298";shortTE="F";uid="7a68ff02-db68-40b6-9cc0-b3a5b4bbb408"
CAJEWF010000030.1	RepeatMasker	Unknown	653451	653810	2714	-	.	ID="RND-3_FAMILY-819";Tend="1256";Tstart="898";shortTE="F";uid="0273ff45-559f-4db8-a276-a2bef599fc27"
CAJEWF010000030.1	RepeatMasker	DNA/Kolobok	4003871	4004286	3118	-	.	ID="RND-4_FAMILY-1697";Tend="1379";Tstart="965";shortTE="F";uid="b0c56ae0-2527-47ac-bcc8-0f3f1d97e7d1"
CAJEWF010000030.1	RepeatMasker	Unknown	71873	72033	490	-	.	ID="RND-6_FAMILY-11";Tend="1091";Tstart="934";shortTE="F";uid="572fe182-ead0-4299-84e1-e5de0f914dd7"
CAJEWF010000030.1	RepeatMasker	DNA/CMC-Transib	4271606	4271770	1118	-	.	ID="RND-5_FAMILY-2303";Tend="929";Tstart="765";shortTE="F";uid="e9a0fabd-a8a6-4332-9ed0-68ba581fa6b7"
CAJEWF010000030.1	RepeatMasker	Unknown	1701322	1701777	1136	-	.	ID="RND-2_FAMILY-63";TEgroup="ctg_30%7CRND-2_FAMILY-63%7C1";Tend="1034";Tstart="861";shortTE="F";uid="0b3aa474-d204-49c8-84c8-f12669786708"
CAJEWF010000030.1	RepeatMasker	Unknown	3551934	3552133	548	-	.	ID="RND-2_FAMILY-342";Tend="1042";Tstart="857";shortTE="F";uid="44abb922-7372-4fc0-8070-f2c413f1d67a"
CAJEWF010000030.1	RepeatMasker	DNA	666785	666900	444	-	.	ID="RND-5_FAMILY-1401";Tend="1032";Tstart="918";shortTE="F";uid="8624d7f3-a571-4c95-a4c9-3937b52ddc98"
CAJEWF010000030.1	RepeatMasker	DNA/CMC-Transib	2175024	2175195	1002	-	.	ID="RND-5_FAMILY-2303";Tend="928";Tstart="765";shortTE="F";uid="c85e7cd9-9493-4f83-9d46-d2613b506aa7"
CAJEWF010000030.1	RepeatMasker	DNA	1583869	1584100	957	-	.	ID="DNA-11_BTA";Tend="536";Tstart="292";shortTE="F";uid="90a87721-8894-4ddd-b526-2207d1d5c0f1"
CAJEWF010000030.1	RepeatMasker	LTR/Gypsy	2677520	2677624	417	-	.	ID="RND-6_FAMILY-1649";Tend="1438";Tstart="1339";shortTE="F";uid="da2ea1a6-f01c-44a9-84d1-03ee91d60af0"
CAJEWF010000030.1	RepeatMasker	Unknown	2695234	2695453	624	-	.	ID="RND-6_FAMILY-24765";Tend="1162";Tstart="927";shortTE="F";uid="3dc79a38-c12c-4efd-8b98-c0bf42abd4c9"
CAJEWF010000030.1	RepeatMasker	LTR/Gypsy	2026592	2027002	1494	-	.	ID="RND-3_FAMILY-443";Tend="1283";Tstart="836";shortTE="F";uid="61e0f7cb-84cd-4ed7-9bb2-b2bcc1b3a987"
CAJEWF010000030.1	RepeatMasker	Unknown	1989796	1990210	3682	-	.	ID="RND-4_FAMILY-21";Tend="1403";Tstart="979";shortTE="F";uid="4285ef8f-e1c4-4d19-8e3d-b33cac920a17"
CAJEWF010000030.1	RepeatMasker	LTR/Gypsy	5191268	5191393	682	-	.	ID="RND-4_FAMILY-31";Tend="1208";Tstart="1106";shortTE="F";uid="fd95d577-c3a3-4abe-be02-2889c2c7ef91"
CAJEWF010000030.1	RepeatMasker	Unknown	1128920	1129113	1040	-	.	ID="RND-6_FAMILY-1119";Tend="1045";Tstart="853";shortTE="F";uid="3608ad51-665c-4e63-8d7f-a2bdcb3d4201"
CAJEWF010000030.1	RepeatMasker	DNA/hAT?	5540144	5540669	3688	-	.	ID="RND-5_FAMILY-4882";Tend="1507";Tstart="971";shortTE="F";uid="a9d0ed26-abe5-48e6-b77a-6a2fd7897719"
CAJEWF010000030.1	RepeatMasker	DNA/Crypton-V	3274920	3275129	709	-	.	ID="RND-5_FAMILY-617";Tend="974";Tstart="779";shortTE="F";uid="060ba882-fc00-47ff-b999-f5ff25b5ae02"
CAJEWF010000030.1	RepeatMasker	DNA/PIF-Spy	4115076	4115272	1330	-	.	ID="RND-5_FAMILY-878";Tend="1942";Tstart="1745";shortTE="F";uid="8675ab0e-c60e-44c0-a536-17b475f2a723"
CAJEWF010000030.1	RepeatMasker	DNA/CMC-EnSpm	807165	807306	657	-	.	ID="RND-6_FAMILY-1912";Tend="1100";Tstart="952";shortTE="F";uid="5a18297f-ccea-4770-a63a-6320537fc5e4"
CAJEWF010000030.1	RepeatMasker	Unknown	580901	581052	794	-	.	ID="RND-3_FAMILY-763";Tend="1067";Tstart="915";shortTE="F";uid="5fab3548-ecbd-4ce8-89c3-14fbf1c6f5d2"
CAJEWF010000030.1	RepeatMasker	DNA/CMC	1341340	1341564	1769	-	.	ID="RND-5_FAMILY-957";Tend="1087";Tstart="860";shortTE="F";uid="e91af11a-99db-407d-8973-7eeb76dcdf5d"
CAJEWF010000030.1	RepeatMasker	DNA/CMC-EnSpm	1081552	1081855	484	-	.	ID="RND-6_FAMILY-2037";Tend="1558";Tstart="1295";shortTE="F";uid="eb34bc8b-76b3-4f58-b8f9-a8a251b0a95e"
CAJEWF010000030.1	RepeatMasker	DNA	3317584	3317871	2293	-	.	ID="RND-1_FAMILY-165";Tend="1164";Tstart="867";shortTE="F";uid="f0e0cc21-ec10-45d6-b048-a20b55eb0a2a"
CAJEWF010000030.1	RepeatMasker	Unknown	2498399	2498563	1085	-	.	ID="RND-4_FAMILY-384";Tend="1004";Tstart="839";shortTE="F";uid="44f73bd0-98eb-4652-b4a7-2e936a1f9abc"
CAJEWF010000030.1	RepeatMasker	DNA	4390732	4391272	3693	-	.	ID="DNA-4_BTA";Tend="554";Tstart="1";shortTE="F";uid="052d394f-eb37-451c-8134-e4df0d953a58"
CAJEWF010000030.1	RepeatMasker	DNA	4118035	4118193	703	-	.	ID="dna-10_bta";Tend="101";Tstart="1";shortTE="F";uid="cd8de03c-1905-4783-a688-e3a88e213410"
CAJEWF010000030.1	RepeatMasker	Unknown	4479141	4479721	4355	-	.	ID="RND-3_FAMILY-932";Tend="1454";Tstart="877";shortTE="F";uid="1f3e563b-8f3c-4cb1-ac16-98a3e0d1a517"
CAJEWF010000030.1	RepeatMasker	DNA/Kolobok	1316841	1317274	1232	-	.	ID="RND-6_FAMILY-6547";TEgroup="ctg_30%7CRND-6_FAMILY-6547%7C1";Tend="1104";Tstart="937";shortTE="F";uid="b89464f9-9d9c-4b21-a20e-96f1104e316c"
CAJEWF010000030.1	RepeatMasker	LTR/Gypsy	5792048	5792190	910	-	.	ID="RND-3_FAMILY-29";Tend="967";Tstart="826";shortTE="F";uid="eef1bc75-69c6-4bd9-8e62-9d858d4dcb08"
CAJEWF010000030.1	RepeatMasker	DNA/hAT?	1469111	1469287	712	-	.	ID="RND-5_FAMILY-1660";Tend="1131";Tstart="955";shortTE="F";uid="966d0881-a2c1-4864-a3cb-5e73c6d971a8"
CAJEWF010000030.1	RepeatMasker	DNA	3304924	3305066	947	-	.	ID="rnd-6_family-11069";Tend="1028";Tstart="904";shortTE="F";uid="068c4e84-db6f-4e75-9916-c6c0439cbee9"
CAJEWF010000030.1	RepeatMasker	DNA/CMC	2756563	2756684	597	-	.	ID="RND-5_FAMILY-957";Tend="1087";Tstart="966";shortTE="F";uid="10753380-0c2a-49ee-af47-f65af6ea34ea"
CAJEWF010000030.1	RepeatMasker	DNA/CMC-EnSpm	3991066	3991478	3426	-	.	ID="ENSPM-N3_BTA";Tend="414";Tstart="1";shortTE="F";uid="11477909-c4e5-4dff-9724-dc8ca2cd9a90"
CAJEWF010000030.1	RepeatMasker	DNA	1205151	1205285	701	-	.	ID="RND-2_FAMILY-23";Tend="1071";Tstart="919";shortTE="F";uid="a7bedbcb-3c93-4544-afa4-6d5bfe1c6126"
CAJEWF010000030.1	RepeatMasker	DNA	1191447	1191692	2100	-	.	ID="DNA-1_BTA";Tend="503";Tstart="258";shortTE="F";uid="db4043f2-6688-47e9-b9a1-2ab415f2dda8"
CAJEWF010000030.1	RepeatMasker	RC/Helitron	3068639	3069065	1454	-	.	ID="RND-5_FAMILY-4101";Tend="724";Tstart="311";shortTE="F";uid="55db18c9-3210-4e1b-81e1-f9b863278108"
CAJEWF010000030.1	RepeatMasker	DNA/PIF-Harbinger	1629952	1630207	1580	-	.	ID="RND-4_FAMILY-1090";Tend="1441";Tstart="1187";shortTE="F";uid="e0d00b1c-71ed-4495-b47a-0b6c9673ee8d"
CAJEWF010000030.1	RepeatMasker	DNA/hAT-Tip100	846649	847271	750	-	.	ID="RND-5_FAMILY-403";TEgroup="ctg_30%7CRND-5_FAMILY-403%7C1";Tend="1416";Tstart="940";shortTE="T";uid="dd9217ee-def6-40d6-a2dd-dce36b290910"
CAJEWF010000030.1	RepeatMasker	DNA	1169936	1170053	773	-	.	ID="RND-2_FAMILY-23";Tend="1037";Tstart="920";shortTE="F";uid="919a7153-1215-4b85-b3fe-8196d4773cc8"
CAJEWF010000030.1	RepeatMasker	DNA/hAT?	5155749	5156034	1926	-	.	ID="HAT-N6_BTA";Tend="311";Tstart="1";shortTE="F";uid="463b4d24-9ca3-4e73-b5cc-36b130f87280"
CAJEWF010000030.1	RepeatMasker	LINE/L2	3757151	3757419	2229	-	.	ID="RND-1_FAMILY-164";Tend="1176";Tstart="908";shortTE="F";uid="755dbe2e-134f-4289-b79d-337ce6208fda"
CAJEWF010000030.1	RepeatMasker	DNA	5547053	5547185	668	-	.	ID="RND-5_FAMILY-1477";Tend="1028";Tstart="898";shortTE="F";uid="3cc618ad-bb74-4216-8f9f-6a00b308cfb2"
CAJEWF010000030.1	RepeatMasker	DNA/CMC	1577596	1577851	2037	-	.	ID="RND-5_FAMILY-844";Tend="1109";Tstart="854";shortTE="F";uid="e71bbe98-69c5-4897-86cd-c1c0358e7c10"
CAJEWF010000030.1	RepeatMasker	DNA/hAT-Tip100	4425813	4426629	4777	-	.	ID="HAT-N2_BTA";Tend="825";Tstart="1";shortTE="F";uid="1efd2bc9-6ae2-4084-a992-67851a6c8576"
CAJEWF010000030.1	RepeatMasker	DNA	2856707	2857048	2204	-	.	ID="RND-2_FAMILY-6";Tend="1300";Tstart="958";shortTE="F";uid="87119181-5c41-46f5-b582-a358acbf4fd7"
CAJEWF010000030.1	RepeatMasker	DNA/hAT-hATm	5183171	5183279	455	-	.	ID="RND-6_FAMILY-7639";Tend="677";Tstart="570";shortTE="F";uid="caf07d69-9645-4592-a63d-e1049204be6d"
CAJEWF010000030.1	RepeatMasker	DNA/hAT?	2345075	2345194	425	-	.	ID="RND-5_FAMILY-1268";Tend="936";Tstart="824";shortTE="F";uid="ee95e63c-e8e9-414b-9071-3163b1345001"
CAJEWF010000030.1	RepeatMasker	RC/Helitron	3298709	3298904	401	-	.	ID="HELITRON-1_BTA";TEgroup="ctg_30%7CHELITRON-1_BTA%7C2";Tend="2723";Tstart="2343";shortTE="T";uid="b00be917-0d2a-431b-a877-dae4d684181b"
CAJEWF010000030.1	RepeatMasker	Unknown	505998	506472	4001	-	.	ID="RND-1_FAMILY-278";Tend="1367";Tstart="893";shortTE="F";uid="ba9e599b-942b-444a-a318-9b6e8c96f731"
CAJEWF010000030.1	RepeatMasker	DNA	5445313	5445816	4167	-	.	ID="DNA-1_BTA";Tend="504";Tstart="1";shortTE="F";uid="f43da1ef-2123-453a-badd-fd0812616adb"
CAJEWF010000030.1	RepeatMasker	Unknown	1737469	1737916	2571	-	.	ID="RND-6_FAMILY-1777";Tend="1285";Tstart="878";shortTE="F";uid="56df1f93-e72d-45ed-839c-d52d80b2b06e"
CAJEWF010000030.1	RepeatMasker	DNA/CMC	3800528	3800744	1621	-	.	ID="ENSPM-N1_BTA";Tend="228";Tstart="1";shortTE="F";uid="cbab7b4b-46c2-4b74-a733-4bab087d08b7"
CAJEWF010000030.1	RepeatMasker	DNA/CMC-EnSpm	472998	473112	456	-	.	ID="RND-6_FAMILY-1165";Tend="5823";Tstart="5710";shortTE="F";uid="147b3d74-61e0-43d7-abb9-6ddfb1eb4ddc"
CAJEWF010000030.1	RepeatMasker	Unknown	4176061	4176647	3552	-	.	ID="RND-1_FAMILY-109";Tend="1390";Tstart="813";shortTE="F";uid="5030bef2-d53b-404e-8e72-84c664f8158d"
CAJEWF010000030.1	RepeatMasker	Unknown	5087293	5087448	407	-	.	ID="RND-2_FAMILY-342";Tend="941";Tstart="783";shortTE="F";uid="e02c5542-5d26-416b-bacc-7e5309565377"
CAJEWF010000030.1	RepeatMasker	DNA	4132465	4132597	727	-	.	ID="rnd-5_family-312";Tend="1027";Tstart="920";shortTE="F";uid="12e97672-5635-4145-b9e1-03b3471b3b0a"
CAJEWF010000030.1	RepeatMasker	Unknown	2734505	2734671	787	-	.	ID="RND-5_FAMILY-652";Tend="1071";Tstart="900";shortTE="F";uid="6c68e1d7-fa1e-43e4-89ba-1547ac070873"
CAJEWF010000030.1	RepeatMasker	DNA/CMC-EnSpm	103514	103675	1090	-	.	ID="RND-1_FAMILY-557";Tend="4632";Tstart="4216";shortTE="F";uid="fb7ba12d-2f0c-435a-b8b9-18b0b7663dba"
CAJEWF010000030.1	RepeatMasker	LTR/Gypsy	3554397	3554727	899	-	.	ID="RND-6_FAMILY-6215";Tend="1307";Tstart="974";shortTE="F";uid="fd4dc51a-417b-433d-b333-fdd64ff1747d"
CAJEWF010000030.1	RepeatMasker	DNA/hAT?	4979772	4980063	2052	-	.	ID="HAT-N6_BTA";Tend="290";Tstart="1";shortTE="F";uid="913d1d37-0f1f-4e77-a2d0-b3a5fe307e14"
CAJEWF010000030.1	RepeatMasker	DNA	385711	385942	706	-	.	ID="RND-4_FAMILY-1065";Tend="1201";Tstart="972";shortTE="F";uid="d0981d91-eddf-4b89-96cd-4e210a70f94a"
CAJEWF010000030.1	RepeatMasker	DNA/CMC-EnSpm	2742766	2742914	1086	-	.	ID="RND-6_FAMILY-10965";Tend="1072";Tstart="925";shortTE="F";uid="8011d2bb-09f4-4cc6-8ff1-abe7730258a6"
CAJEWF010000030.1	RepeatMasker	DNA	1214249	1214478	710	-	.	ID="RND-6_FAMILY-14136";Tend="1103";Tstart="825";shortTE="F";uid="4df4961f-e350-4d86-9d98-4123df81f567"
CAJEWF010000030.1	RepeatMasker	Unknown	1681462	1681733	1858	-	.	ID="RND-1_FAMILY-134";Tend="1205";Tstart="933";shortTE="F";uid="ea753249-d27f-43d5-911f-54d3cbc21145"
CAJEWF010000030.1	RepeatMasker	DNA/CMC	753534	753764	1667	-	.	ID="RND-5_FAMILY-957";Tend="1088";Tstart="859";shortTE="F";uid="c3552af9-1e9f-4ead-8ad9-a4d0b366fbd0"
CAJEWF010000030.1	RepeatMasker	Unknown	1353137	1353358	649	-	.	ID="RND-1_FAMILY-36";Tend="1206";Tstart="966";shortTE="F";uid="fbd5d999-7daa-4b83-a2cf-fc81a8a3e766"
CAJEWF010000030.1	RepeatMasker	DNA/CMC	5168172	5168328	1092	-	.	ID="ENSPM-N1_BTA";Tend="157";Tstart="1";shortTE="F";uid="c585b4af-eabe-4a69-94c0-b73c36bb3b19"
CAJEWF010000030.1	RepeatMasker	LTR/Gypsy	1318998	1319492	1974	-	.	ID="RND-5_FAMILY-1051";Tend="1455";Tstart="933";shortTE="F";uid="5d73fe3a-7f90-46ee-8c13-43d741246ac4"
CAJEWF010000030.1	RepeatMasker	DNA/hAT?	4980192	4980630	3540	-	.	ID="RND-6_FAMILY-1317";Tend="1371";Tstart="923";shortTE="F";uid="55c65ec9-8f23-41e9-b0a8-b1e360ddd367"
CAJEWF010000030.1	RepeatMasker	Unknown	3424644	3424963	1377	-	.	ID="RND-3_FAMILY-432";Tend="1343";Tstart="1023";shortTE="F";uid="b3c068c6-aa40-492c-8d0d-ad5c04c89888"
CAJEWF010000030.1	RepeatMasker	DNA	1562017	1562278	1713	-	.	ID="DNA-11_BTA";Tend="261";Tstart="1";shortTE="F";uid="7be94c9b-2ceb-4be0-8563-a77d449790be"
CAJEWF010000030.1	RepeatMasker	Unknown	2110453	2110611	931	-	.	ID="RND-1_FAMILY-646";Tend="1123";Tstart="971";shortTE="F";uid="e91f9000-d070-4351-97fd-002661e57fdb"
CAJEWF010000030.1	RepeatMasker	LTR/Gypsy	5250803	5251068	1453	-	.	ID="RND-3_FAMILY-25";Tend="1089";Tstart="825";shortTE="F";uid="8f8e94dd-6b43-47eb-85fc-fd14b89baef2"
CAJEWF010000030.1	RepeatMasker	DNA/CMC	3102725	3102976	1912	-	.	ID="rnd-5_family-957";Tend="1087";Tstart="867";shortTE="F";uid="ce279053-e8a8-42e0-bfd6-ad7c29ab4bcd"
CAJEWF010000030.1	RepeatMasker	DNA/TcMar-Mariner	5544244	5544658	2362	-	.	ID="RND-6_FAMILY-3843";Tend="1904";Tstart="1482";shortTE="F";uid="09e69543-4520-4fab-9aed-f9b4f036bcbe"
CAJEWF010000030.1	RepeatMasker	Unknown	884326	884642	2202	-	.	ID="RND-4_FAMILY-226";Tend="1490";Tstart="917";shortTE="F";uid="e8c65497-4f74-46a3-9c5d-87c2c6fbf81f"
CAJEWF010000030.1	RepeatMasker	DNA/hAT?	4175749	4176058	1731	-	.	ID="HAT-N6_BTA";Tend="309";Tstart="1";shortTE="F";uid="a618e6c0-aae9-4ff7-a9a8-6c017d61bfb4"
CAJEWF010000030.1	RepeatMasker	Unknown	3617432	3618045	4664	-	.	ID="RND-5_FAMILY-30";Tend="1517";Tstart="898";shortTE="F";uid="03c74fc1-0a64-4992-b3f9-88cfcbb411e4"
CAJEWF010000030.1	RepeatMasker	DNA/PIF-Spy	5831417	5831626	1456	-	.	ID="RND-4_FAMILY-2351";Tend="2237";Tstart="2028";shortTE="F";uid="f82fd64f-ffac-4f5f-89fe-f1ddd068851e"
CAJEWF010000030.1	RepeatMasker	DNA/hAT-hATm	1426227	1426334	433	-	.	ID="RND-6_FAMILY-2896";Tend="93";Tstart="5";shortTE="F";uid="55ad5827-3dea-4d01-8123-6ceb49f231d8"
CAJEWF010000030.1	RepeatMasker	LINE/RTE-BovB	3519355	3519632	1580	-	.	ID="RND-6_FAMILY-7272";Tend="3997";Tstart="3700";shortTE="F";uid="73e60260-68ef-4f82-a600-93800270de44"
CAJEWF010000030.1	RepeatMasker	LTR/Gypsy	1724148	1724358	1310	-	.	ID="RND-3_FAMILY-488";Tend="1038";Tstart="814";shortTE="F";uid="9bc563f9-7086-4d9e-86ab-150926bac326"
CAJEWF010000030.1	RepeatMasker	Unknown	2079266	2079443	1136	-	.	ID="RND-3_FAMILY-43";Tend="1159";Tstart="985";shortTE="F";uid="66eec967-8979-4166-9cec-b4ef7ad39de6"
CAJEWF010000030.1	RepeatMasker	LTR/Gypsy	5193814	5194073	1710	-	.	ID="RND-6_FAMILY-1649";Tend="1404";Tstart="1144";shortTE="F";uid="8a904be5-e3cf-4352-8831-50d5220bbad9"
CAJEWF010000030.1	RepeatMasker	Unknown	1663583	1663753	463	-	.	ID="RND-6_FAMILY-498";Tend="1482";Tstart="1314";shortTE="F";uid="fb3a3cc5-9d9f-4c9e-8f98-877579508a0f"
CAJEWF010000030.1	RepeatMasker	DNA/CMC	3887332	3887558	713	-	.	ID="RND-4_FAMILY-396";Tend="734";Tstart="300";shortTE="F";uid="aa51bcb1-7283-401b-95be-102fafeb2d30"
CAJEWF010000030.1	RepeatMasker	DNA/CMC-EnSpm	2816272	2816682	3350	-	.	ID="ENSPM-N3_BTA";Tend="414";Tstart="1";shortTE="F";uid="a246522c-a5ef-42b2-b2be-ba07166463c1"
CAJEWF010000030.1	RepeatMasker	Unknown	2036228	2036444	1160	-	.	ID="RND-5_FAMILY-1778";Tend="1148";Tstart="933";shortTE="F";uid="030d7943-c0b9-490a-8c4a-b04f95f1524a"
CAJEWF010000030.1	RepeatMasker	DNA/PIF-Spy	4111206	4111315	405	-	.	ID="RND-6_FAMILY-30512";Tend="4229";Tstart="4123";shortTE="F";uid="571994d0-0280-4345-b41e-c4806e04600b"
CAJEWF010000030.1	RepeatMasker	RC/Helitron	3550431	3550562	522	-	.	ID="RND-6_FAMILY-10102";Tend="2682";Tstart="2547";shortTE="F";uid="998f8f74-d0b6-4a69-b867-3753d144354e"
CAJEWF010000030.1	RepeatMasker	RC/Helitron	2504280	2504555	1077	-	.	ID="RND-4_FAMILY-309";Tend="1638";Tstart="1420";shortTE="F";uid="4fb8b24b-b155-4784-9e66-882390d8ffe6"
CAJEWF010000030.1	RepeatMasker	DNA/Zator	5296976	5297119	405	-	.	ID="RND-6_FAMILY-2114";Tend="2441";Tstart="2292";shortTE="F";uid="c13c31aa-7000-4f05-b712-fc64f0ea5286"
CAJEWF010000030.1	RepeatMasker	DNA	5958183	5958733	3661	-	.	ID="DNA-4_BTA";Tend="554";Tstart="1";shortTE="F";uid="495ee050-064d-4d10-8e57-e711cd958161"
CAJEWF010000030.1	RepeatMasker	LTR/Gypsy	3069325	3069476	617	-	.	ID="RND-4_FAMILY-31";Tend="1363";Tstart="1211";shortTE="F";uid="375675de-2b6e-412b-ba9d-f2f97f824859"
CAJEWF010000030.1	RepeatMasker	Unknown	4222908	4223148	1284	-	.	ID="RND-1_FAMILY-692";Tend="1197";Tstart="955";shortTE="F";uid="0014479b-c664-49ac-acce-d2a7f7d5e4a8"
CAJEWF010000030.1	RepeatMasker	LINE/CR1	750187	750377	406	-	.	ID="RND-5_FAMILY-2416";Tend="3485";Tstart="3301";shortTE="F";uid="270c7862-ec58-4571-9931-997141229825"
CAJEWF010000030.1	RepeatMasker	DNA	3989853	3990073	685	-	.	ID="DNA-5_BTA";Tend="238";Tstart="21";shortTE="F";uid="6ce0c3a9-6c30-42c3-8893-a891e3e397bc"
CAJEWF010000030.1	RepeatMasker	DNA/Crypton-V	4370675	4370824	1126	-	.	ID="CRYPTONV-N1_BTA";Tend="2421";Tstart="2272";shortTE="F";uid="be3d7540-d7e0-40e4-8da7-4ec1fc9bed14"
CAJEWF010000030.1	RepeatMasker	Unknown	1500882	1501347	525	-	.	ID="RND-1_FAMILY-36";TEgroup="ctg_30%7CRND-1_FAMILY-36%7C3";Tend="1220";Tstart="948";shortTE="T";uid="9806dbb2-acd1-45c3-b988-a8241a9ac02c"
CAJEWF010000030.1	RepeatMasker	DNA/PIF-Harbinger	1739572	1739677	747	-	.	ID="RND-4_FAMILY-1090";Tend="1103";Tstart="998";shortTE="F";uid="b912ca9c-9f53-4f22-8c9c-15c466728a3c"
CAJEWF010000030.1	RepeatMasker	LINE/R1	2012638	2013747	10324	-	.	ID="RND-5_FAMILY-1618";Tend="1673";Tstart="564";shortTE="F";uid="54fc5701-2fa9-447c-ae64-6a6bb33a845c"
CAJEWF010000030.1	RepeatMasker	DNA	1396011	1396275	2170	-	.	ID="RND-5_FAMILY-852";Tend="1399";Tstart="1130";shortTE="F";uid="73022f59-891e-4760-9214-5d83659c600c"
CAJEWF010000030.1	RepeatMasker	Unknown	250983	252749	3890	-	.	ID="RND-6_FAMILY-3030";Tend="1958";Tstart="258";shortTE="F";uid="75c42f53-715b-444c-8d5f-e1ad749cdf92"
CAJEWF010000030.1	RepeatMasker	LTR/Gypsy	5579963	5580398	563	-	.	ID="RND-5_FAMILY-2940";TEgroup="ctg_30%7CRND-5_FAMILY-2940%7C3";Tend="2515";Tstart="47";shortTE="F";uid="43a07268-e9d6-4e13-a712-47c03ccbf33a"
CAJEWF010000030.1	RepeatMasker	DNA/PIF-Spy	5529733	5529887	417	-	.	ID="ISL2EU-10N1_BTA";Tend="434";Tstart="1";shortTE="F";uid="a0104bd8-d5a5-41f4-95a1-1d85c8e62b5e"
CAJEWF010000030.1	RepeatMasker	DNA/CMC-Transib	5726769	5727660	1291	-	.	ID="RND-5_FAMILY-5550";TEgroup="ctg_30%7CRND-5_FAMILY-5550%7C1";Tend="2360";Tstart="782";shortTE="F";uid="4c73d2ff-9aed-4b15-855b-3c189cbe3b9a"
CAJEWF010000030.1	RepeatMasker	Unknown	3725795	3725958	935	-	.	ID="RND-5_FAMILY-1613";Tend="1066";Tstart="903";shortTE="F";uid="8a03f039-f2e0-4ccb-b957-46adae6f59b9"
CAJEWF010000030.1	RepeatMasker	DNA	4000851	4000958	455	-	.	ID="RND-1_FAMILY-535";Tend="1447";Tstart="1342";shortTE="F";uid="d60694b8-af39-4505-b6fc-68eae5ec013b"
CAJEWF010000030.1	RepeatMasker	DNA/TcMar-Tc1	5436819	5437197	1998	-	.	ID="RND-1_FAMILY-152";Tend="1562";Tstart="1196";shortTE="F";uid="2b5a2cb3-09d5-4497-ad26-d8227c23a481"
CAJEWF010000030.1	RepeatMasker	DNA	2738729	2739060	2775	-	.	ID="RND-1_FAMILY-234";Tend="1274";Tstart="946";shortTE="F";uid="776d3c25-fb19-45e2-a596-ce9cbeeb80b9"
CAJEWF010000030.1	RepeatMasker	RC/Helitron	3079200	3079859	4970	-	.	ID="RND-1_FAMILY-129";Tend="1495";Tstart="831";shortTE="F";uid="d8b67855-6e77-476b-823f-cd1d33f43144"
CAJEWF010000030.1	RepeatMasker	DNA/CMC-EnSpm	5239868	5240122	1310	-	.	ID="RND-6_FAMILY-7144";Tend="1227";Tstart="967";shortTE="F";uid="c8d08d75-8593-435b-881d-49ccb5bc607d"
CAJEWF010000030.1	RepeatMasker	Unknown	2932686	2932913	496	-	.	ID="RND-1_FAMILY-286";Tend="1327";Tstart="1059";shortTE="F";uid="7304724d-d272-4c05-82e6-d6e9ee7ece08"
CAJEWF010000031.1	RepeatMasker	DNA/Sola-2	2248939	2249118	1072	+	.	ID="RND-6_FAMILY-7106";Tend="2388";Tstart="2210";shortTE="F";uid="83e8e853-ecba-49e9-accc-21ec8d9d868e"
CAJEWF010000031.1	RepeatMasker	DNA/Sola-2	2524214	2524516	441	+	.	ID="RND-6_FAMILY-14157";Tend="1722";Tstart="1427";shortTE="F";uid="c57b703c-2334-493a-b6c2-430e4d60477f"
CAJEWF010000031.1	RepeatMasker	Unknown	1607507	1607668	1136	+	.	ID="RND-4_FAMILY-384";Tend="1012";Tstart="839";shortTE="F";uid="0ceff48e-004f-40e3-bff7-f4be3aac95d4"
CAJEWF010000031.1	RepeatMasker	DNA	4823042	4823231	505	+	.	ID="RND-1_FAMILY-713";Tend="6905";Tstart="6710";shortTE="F";uid="500e6ff0-3aed-4323-8eb2-0958904e2cbb"
CAJEWF010000031.1	RepeatMasker	DNA/CMC	746110	746372	1010	+	.	ID="RND-5_FAMILY-957";TEgroup="ctg_31%7CRND-5_FAMILY-957%7C1";Tend="1026";Tstart="761";shortTE="T";uid="d77f2b58-a3a5-4df0-9953-6eb470649562"
CAJEWF010000031.1	RepeatMasker	DNA/Academ-1	5199397	5199900	3831	+	.	ID="RND-6_FAMILY-2108";Tend="2535";Tstart="2027";shortTE="F";uid="0acb68e5-b864-41cc-b531-93c7c2558d03"
CAJEWF010000031.1	RepeatMasker	Unknown	2740992	2741255	726	+	.	ID="RND-6_FAMILY-2266";Tend="1194";Tstart="928";shortTE="F";uid="1f4ee437-84c4-4e79-817a-1d81783cf246"
CAJEWF010000031.1	RepeatMasker	DNA/CMC-EnSpm	364582	365339	5260	+	.	ID="RND-5_FAMILY-567";Tend="5039";Tstart="4320";shortTE="F";uid="8b18a87e-12ed-47fc-84fd-7a7e65b7f812"
CAJEWF010000031.1	RepeatMasker	DNA/hAT-Tip100	3502115	3502986	4050	+	.	ID="HAT-N2_BTA";Tend="824";Tstart="2";shortTE="F";uid="a32a94dc-b74d-43c6-b741-7e37ed1e76e2"
CAJEWF010000031.1	RepeatMasker	Unknown	958738	959242	3859	+	.	ID="RND-6_FAMILY-2136";Tend="1482";Tstart="978";shortTE="F";uid="3ab12e79-8b06-434a-ab50-3f7166c9add5"
CAJEWF010000031.1	RepeatMasker	Unknown	2746627	2746962	2094	+	.	ID="RND-6_FAMILY-1247";Tend="1299";Tstart="949";shortTE="F";uid="2a202860-2982-459b-be6a-1aefbc064d01"
CAJEWF010000031.1	RepeatMasker	Unknown	3044984	3045140	591	+	.	ID="RND-1_FAMILY-37";Tend="1068";Tstart="915";shortTE="F";uid="fdada9fb-a539-4611-9f36-e108ba17df14"
CAJEWF010000031.1	RepeatMasker	DNA	4630213	4630346	968	+	.	ID="RND-5_FAMILY-1623";Tend="2145";Tstart="2012";shortTE="F";uid="325375f7-142d-4112-a8a5-008391a6846d"
CAJEWF010000031.1	RepeatMasker	DNA/hAT?	3759765	3759881	580	+	.	ID="RND-5_FAMILY-1268";Tend="945";Tstart="834";shortTE="F";uid="42a9662e-47fc-412d-9c87-99e56590b311"
CAJEWF010000031.1	RepeatMasker	LTR/Gypsy	957617	957826	904	+	.	ID="RND-6_FAMILY-417";Tend="1122";Tstart="912";shortTE="F";uid="3f087fb6-d45c-45b2-a2a4-e3d93290cd01"
CAJEWF010000031.1	RepeatMasker	Unknown	2747647	2747894	1522	+	.	ID="RND-6_FAMILY-694";Tend="1208";Tstart="928";shortTE="F";uid="40b74db5-9d45-44bd-a2db-f7c75957aae0"
CAJEWF010000031.1	RepeatMasker	Unknown	710940	711306	2052	+	.	ID="RND-6_FAMILY-1777";Tend="1198";Tstart="872";shortTE="F";uid="afee0705-a514-4b9e-8f47-c5c80bef5b90"
CAJEWF010000031.1	RepeatMasker	DNA/hAT-Tip100	1056575	1056823	746	+	.	ID="RND-6_FAMILY-2085";Tend="1188";Tstart="943";shortTE="F";uid="5650cc49-facb-446c-a6f1-f9dc06c8a6d6"
CAJEWF010000031.1	RepeatMasker	DNA	5711990	5712308	1641	+	.	ID="RND-2_FAMILY-6";Tend="1292";Tstart="965";shortTE="F";uid="c8c72ee8-d08d-4663-a70b-cddb1650c089"
CAJEWF010000031.1	RepeatMasker	LTR/Gypsy	2934112	2934378	638	+	.	ID="RND-3_FAMILY-25";Tend="1337";Tstart="1085";shortTE="F";uid="e4ccec33-d6da-45ca-a580-299a38ed8c31"
CAJEWF010000031.1	RepeatMasker	LTR/Gypsy	2201309	2201571	1796	+	.	ID="RND-3_FAMILY-25";Tend="1337";Tstart="1078";shortTE="F";uid="d5a107c5-e4fa-4a62-bb04-21c7367214d1"
CAJEWF010000031.1	RepeatMasker	DNA	27368	27873	4142	+	.	ID="DNA-1_BTA";Tend="504";Tstart="1";shortTE="F";uid="3d5eec1f-445c-4a72-bf62-21b8de462084"
CAJEWF010000031.1	RepeatMasker	RC/Helitron	5472403	5472585	717	+	.	ID="RND-4_FAMILY-309";Tend="1453";Tstart="1272";shortTE="F";uid="c59d142b-9048-4383-b2da-cd87431b8d2e"
CAJEWF010000031.1	RepeatMasker	DNA/TcMar-Tc1	1270479	1270648	465	+	.	ID="MARINER-N2_BTA";Tend="182";Tstart="1";shortTE="F";uid="b88565a0-4dc5-43f1-b69a-f64167520f04"
CAJEWF010000031.1	RepeatMasker	DNA/Sola-2	3499051	3499378	2169	+	.	ID="RND-6_FAMILY-14157";Tend="1722";Tstart="1382";shortTE="F";uid="b7e06b18-5b90-4148-ae04-9bd3b83e6955"
CAJEWF010000031.1	RepeatMasker	Unknown	4809154	4809255	576	+	.	ID="RND-1_FAMILY-286";Tend="1021";Tstart="919";shortTE="F";uid="157a2ae0-dcdd-48b2-b4fc-a64692a0b393"
CAJEWF010000031.1	RepeatMasker	DNA/PIF-Spy	3955335	3955527	896	+	.	ID="RND-1_FAMILY-472";Tend="1192";Tstart="1000";shortTE="F";uid="7a3dc336-5808-4083-ab9e-e927af5bd652"
CAJEWF010000031.1	RepeatMasker	DNA	1129239	1129380	778	+	.	ID="DNA-11_BTA";Tend="551";Tstart="407";shortTE="F";uid="b8436e25-8a7e-4c4e-882e-f87e76a11bd6"
CAJEWF010000031.1	RepeatMasker	LTR/Gypsy	2687783	2688065	939	+	.	ID="RND-3_FAMILY-29";Tend="1850";Tstart="1568";shortTE="F";uid="177c4f84-8b82-4f2c-be25-1bc9b0582e52"
CAJEWF010000031.1	RepeatMasker	DNA/PIF-Spy	1754953	1755226	1282	+	.	ID="RND-6_FAMILY-7525";Tend="1176";Tstart="917";shortTE="F";uid="3db62d07-0a59-405f-b30f-449db04b2f4f"
CAJEWF010000031.1	RepeatMasker	DNA/CMC-EnSpm	3667445	3667849	3220	+	.	ID="ENSPM-N3_BTA";Tend="412";Tstart="1";shortTE="F";uid="881a1433-f040-4e7b-999c-12604c330fc1"
CAJEWF010000031.1	RepeatMasker	Unknown	1112386	1112547	1230	+	.	ID="RND-1_FAMILY-22";Tend="989";Tstart="827";shortTE="F";uid="c842de3d-b643-4f04-be9c-f655f0e7dfc1"
CAJEWF010000031.1	RepeatMasker	LTR/Gypsy	2803975	2804402	2967	+	.	ID="RND-6_FAMILY-9105";Tend="1379";Tstart="929";shortTE="F";uid="68cbb040-0545-4ea6-905a-ffae2d06812a"
CAJEWF010000031.1	RepeatMasker	DNA	1068952	1069312	1020	+	.	ID="DNA-5_BTA";TEgroup="ctg_31%7CDNA-5_BTA%7C1";Tend="255";Tstart="1";shortTE="F";uid="4492eea9-82b3-4ee4-a2ca-b0a247953381"
CAJEWF010000031.1	RepeatMasker	DNA/CMC-EnSpm	4565471	4565649	616	+	.	ID="RND-6_FAMILY-10526";Tend="1161";Tstart="988";shortTE="F";uid="624c827f-2f82-4ca4-bdf4-82b7710cec8d"
CAJEWF010000031.1	RepeatMasker	DNA	2096876	2097148	1562	+	.	ID="DNA-11_BTA";Tend="277";Tstart="1";shortTE="F";uid="670f76c9-4802-4d3b-b6fd-bc4f65f861d1"
CAJEWF010000031.1	RepeatMasker	LTR/Gypsy	701620	701878	1089	+	.	ID="RND-6_FAMILY-1649";Tend="1403";Tstart="1137";shortTE="F";uid="2270b1f1-a6ba-456d-b0db-73d6af6a8d84"
CAJEWF010000031.1	RepeatMasker	DNA/CMC	5032862	5033097	1022	+	.	ID="RND-5_FAMILY-957";Tend="1087";Tstart="852";shortTE="F";uid="bbc67d17-20eb-412e-8f6d-746352729f8a"
CAJEWF010000031.1	RepeatMasker	Unknown	2833499	2833662	834	+	.	ID="RND-1_FAMILY-36";Tend="1205";Tstart="1044";shortTE="F";uid="9e1477ef-4fe0-4e76-b0ab-c21ed49ff92d"
CAJEWF010000031.1	RepeatMasker	DNA/CMC	2550594	2550873	1103	+	.	ID="RND-1_FAMILY-116";Tend="2540";Tstart="2299";shortTE="F";uid="36e77112-cbee-4639-ad31-784f42b5345a"
CAJEWF010000031.1	RepeatMasker	SINE/tRNA-Core	3584252	3584477	1533	+	.	ID="RND-1_FAMILY-159";Tend="1647";Tstart="1414";shortTE="F";uid="4ebd206a-ebc3-4625-a555-52afbd2f56cd"
CAJEWF010000031.1	RepeatMasker	LINE/Penelope	4429674	4430128	1569	+	.	ID="RND-1_FAMILY-414";TEgroup="ctg_31%7CRND-1_FAMILY-414%7C2";Tend="1757";Tstart="1493";shortTE="F";uid="f761ec48-94df-4f06-bbb1-ec298343f7ef"
CAJEWF010000031.1	RepeatMasker	DNA/MULE-MuDR	659539	659881	2591	+	.	ID="RND-6_FAMILY-15083";Tend="1229";Tstart="889";shortTE="F";uid="b0863aaf-33fa-406a-806b-f3b2136b99ec"
CAJEWF010000031.1	RepeatMasker	DNA	3100458	3100960	3881	+	.	ID="DNA-1_BTA";Tend="504";Tstart="1";shortTE="F";uid="6f01b089-86d7-49d7-a547-b14e671e573a"
CAJEWF010000031.1	RepeatMasker	DNA/CMC-EnSpm	2746297	2746420	656	+	.	ID="RND-6_FAMILY-6392";Tend="824";Tstart="701";shortTE="F";uid="d3a136d6-6c7d-49e4-bd0a-4a2cfe39ae13"
CAJEWF010000031.1	RepeatMasker	DNA/hAT-Tip100	3360067	3360241	890	+	.	ID="RND-4_FAMILY-1987";Tend="1082";Tstart="900";shortTE="F";uid="07fa9eee-9c06-4529-ae2b-d399506bccfb"
CAJEWF010000031.1	RepeatMasker	Unknown	47964	48066	467	+	.	ID="RND-1_FAMILY-37";Tend="976";Tstart="876";shortTE="F";uid="4e976296-ed6e-4e20-90f1-ae5ce40cfcad"
CAJEWF010000031.1	RepeatMasker	Unknown	1825653	1825761	871	+	.	ID="RND-1_FAMILY-22";Tend="935";Tstart="827";shortTE="F";uid="050f5a5a-150a-499e-9838-1b97b860fe1b"
CAJEWF010000031.1	RepeatMasker	Unknown	1955561	1955846	1507	+	.	ID="RND-1_FAMILY-202";Tend="1201";Tstart="913";shortTE="F";uid="15ae7db4-54d0-4762-893e-8ad7048e3da7"
CAJEWF010000031.1	RepeatMasker	DNA/TcMar-Tc1	5523068	5523369	1702	+	.	ID="RND-6_FAMILY-576";Tend="1616";Tstart="1321";shortTE="F";uid="870494e2-e92a-4e10-a9fd-b0f37debc84d"
CAJEWF010000031.1	RepeatMasker	DNA	927746	928299	3972	+	.	ID="DNA-4_BTA";Tend="554";Tstart="1";shortTE="F";uid="9fd3e1ca-edc3-4912-b2d8-dd268b3c446f"
CAJEWF010000031.1	RepeatMasker	DNA/Kolobok-E	5086684	5087020	1637	+	.	ID="RND-4_FAMILY-462";Tend="1266";Tstart="957";shortTE="F";uid="286e3aa5-db00-43e8-b8a1-22e4b3317cee"
CAJEWF010000031.1	RepeatMasker	DNA/CMC-Transib	3342573	3342725	1145	+	.	ID="RND-5_FAMILY-2303";Tend="929";Tstart="777";shortTE="F";uid="f36a9b31-1b0c-424b-a182-0ca6726e23f5"
CAJEWF010000031.1	RepeatMasker	DNA/Zator	4492265	4492399	583	+	.	ID="RND-1_FAMILY-980";Tend="1098";Tstart="969";shortTE="F";uid="469ad906-298e-4806-92df-e93acc4e739f"
CAJEWF010000031.1	RepeatMasker	RC/Helitron	4462511	4463006	4176	+	.	ID="RND-1_FAMILY-129";Tend="1407";Tstart="905";shortTE="F";uid="ad3d6f71-01cf-4d64-8621-4998b74c3b7d"
CAJEWF010000031.1	RepeatMasker	Unknown	2809332	2809596	1808	+	.	ID="RND-1_FAMILY-134";Tend="1203";Tstart="931";shortTE="F";uid="e9e1849a-9fbb-4590-b07f-6afe2ad529fb"
CAJEWF010000031.1	RepeatMasker	DNA	5229135	5229259	946	+	.	ID="DNA4-17B_BTA";Tend="276";Tstart="154";shortTE="F";uid="d3173811-e626-4493-8081-eb4962ecff02"
CAJEWF010000031.1	RepeatMasker	DNA/CMC-EnSpm	2692786	2693006	441	+	.	ID="RND-6_FAMILY-2124";Tend="1198";Tstart="986";shortTE="F";uid="4f9fd790-a0f0-4253-87f4-8578abec8efc"
CAJEWF010000031.1	RepeatMasker	Unknown	967046	967377	2447	+	.	ID="RND-1_FAMILY-849";Tend="1184";Tstart="854";shortTE="F";uid="3ea80dd7-99a5-4556-b236-e876368fab42"
CAJEWF010000031.1	RepeatMasker	DNA/CMC-EnSpm	3156604	3156737	810	+	.	ID="RND-6_FAMILY-737";Tend="1152";Tstart="1019";shortTE="F";uid="316cd7e6-33f8-4019-b502-e3fe1c4b3d0d"
CAJEWF010000031.1	RepeatMasker	DNA/CMC	3181759	3182000	1915	+	.	ID="RND-1_FAMILY-662";Tend="1220";Tstart="971";shortTE="F";uid="8a1ead3f-af26-4d3e-84b9-0dc807c9c7a3"
CAJEWF010000031.1	RepeatMasker	Unknown	5366268	5366427	1060	+	.	ID="RND-2_FAMILY-63";Tend="1032";Tstart="871";shortTE="F";uid="8e193b34-2e1d-4367-839b-5fb7bb3146b1"
CAJEWF010000031.1	RepeatMasker	DNA	77711	77965	558	+	.	ID="RND-6_FAMILY-5164";Tend="3873";Tstart="3651";shortTE="F";uid="3376fb2a-677d-4707-aa3a-98bf4871219c"
CAJEWF010000031.1	RepeatMasker	LTR/Gypsy	4628041	4628276	1085	+	.	ID="RND-6_FAMILY-1646";Tend="1413";Tstart="1151";shortTE="F";uid="1b9a12d1-7788-4a39-9328-f636ad250052"
CAJEWF010000031.1	RepeatMasker	DNA/CMC-Transib	4047470	4047915	1321	+	.	ID="RND-5_FAMILY-2303";TEgroup="ctg_31%7CRND-5_FAMILY-2303%7C5";Tend="932";Tstart="766";shortTE="F";uid="920fc129-faca-44ee-989a-7625546b5bfd"
CAJEWF010000031.1	RepeatMasker	DNA/Sola-2	1003158	1003264	424	+	.	ID="RND-5_FAMILY-611";Tend="2356";Tstart="2247";shortTE="F";uid="98cab8f8-feed-463f-b6ca-050817286ca5"
CAJEWF010000031.1	RepeatMasker	DNA/hAT-Tip100	998752	998993	770	+	.	ID="RND-6_FAMILY-2085";Tend="1187";Tstart="940";shortTE="F";uid="7e7f4ff0-0de6-4289-8105-7a7845d3be17"
CAJEWF010000031.1	RepeatMasker	DNA	2561463	2561728	1578	+	.	ID="RND-1_FAMILY-136";Tend="1176";Tstart="910";shortTE="F";uid="57158d65-2892-426c-9d92-65bb112359cd"
CAJEWF010000031.1	RepeatMasker	DNA/CMC-EnSpm	2011098	2011200	631	+	.	ID="RND-6_FAMILY-1912";Tend="1049";Tstart="952";shortTE="F";uid="38fc561a-f867-47a6-834c-35029d43c921"
CAJEWF010000031.1	RepeatMasker	DNA/hAT-Tip100	1463676	1463814	725	+	.	ID="RND-5_FAMILY-3189";Tend="1682";Tstart="1544";shortTE="F";uid="2bc71f6b-0b4a-4568-a24c-3ac354c5d2b2"
CAJEWF010000031.1	RepeatMasker	DNA/hAT-Tip100	3498175	3498339	1024	+	.	ID="RND-1_FAMILY-474";Tend="1093";Tstart="926";shortTE="F";uid="d8755127-ea18-4288-9d1d-5234497adbca"
CAJEWF010000031.1	RepeatMasker	DNA/CMC-EnSpm	1530986	1531113	404	+	.	ID="ENSPM-1_BTA";Tend="3131";Tstart="3015";shortTE="F";uid="9e52a99d-dec6-4da5-802e-f6984d7f7d46"
CAJEWF010000031.1	RepeatMasker	DNA	2424854	2426194	11271	+	.	ID="RND-1_FAMILY-110";Tend="2122";Tstart="778";shortTE="F";uid="0938494e-8f2f-4e6a-9d07-5db436909e39"
CAJEWF010000031.1	RepeatMasker	RC/Helitron	4954454	4955257	6948	+	.	ID="HELITRON-N2_BTA";Tend="821";Tstart="1";shortTE="F";uid="957bbd9a-ba4e-47b8-b10a-e19b9728716c"
CAJEWF010000031.1	RepeatMasker	Unknown	1279889	1280275	2468	+	.	ID="RND-1_FAMILY-96";Tend="1253";Tstart="868";shortTE="F";uid="49abf8e9-6862-4eb3-926b-1ee18621d964"
CAJEWF010000031.1	RepeatMasker	Unknown	1786162	1786293	570	+	.	ID="RND-1_FAMILY-309";Tend="1042";Tstart="912";shortTE="F";uid="51202c04-8afa-494c-ad3b-21dda327bb43"
CAJEWF010000031.1	RepeatMasker	DNA	1256830	1257875	8514	+	.	ID="RND-1_FAMILY-770";Tend="6656";Tstart="5629";shortTE="F";uid="f29e56ef-c934-4fb2-ace4-ea478a2b74fb"
CAJEWF010000031.1	RepeatMasker	DNA	3553943	3554073	975	+	.	ID="RND-6_FAMILY-11069";Tend="1032";Tstart="902";shortTE="F";uid="1cd8d63b-075b-4284-ad0e-6f1970354411"
CAJEWF010000031.1	RepeatMasker	DNA/Crypton-V	527550	527734	1277	+	.	ID="RND-6_FAMILY-2996";Tend="2341";Tstart="2146";shortTE="F";uid="dae79566-bc32-470d-923e-c25d899c3c24"
CAJEWF010000031.1	RepeatMasker	DNA	576648	577206	3796	+	.	ID="DNA-4_BTA";Tend="554";Tstart="1";shortTE="F";uid="dd6eff64-7d7b-4a6e-bfd6-42688801cea9"
CAJEWF010000031.1	RepeatMasker	Unknown	2377343	2377718	424	+	.	ID="RND-5_FAMILY-948";TEgroup="ctg_31%7CRND-5_FAMILY-948%7C1";Tend="1047";Tstart="813";shortTE="T";uid="56b57c48-edad-45b3-911e-83841a83ccce"
CAJEWF010000031.1	RepeatMasker	DNA/TcMar-Tc1	2480329	2481670	10275	+	.	ID="RND-6_FAMILY-150";Tend="4194";Tstart="2841";shortTE="F";uid="ce0d722a-147b-4794-b3f7-196bcd63fe09"
CAJEWF010000031.1	RepeatMasker	Unknown	2209749	2210086	2314	+	.	ID="RND-6_FAMILY-1247";Tend="1295";Tstart="948";shortTE="F";uid="ccd2d85f-0c60-4f65-8d2a-c7103d371521"
CAJEWF010000031.1	RepeatMasker	RC/Helitron	3516563	3517795	9233	+	.	ID="RND-6_FAMILY-3671";Tend="2013";Tstart="776";shortTE="F";uid="402d00e5-a3e2-446f-97cd-f5b2bfdb52c5"
CAJEWF010000031.1	RepeatMasker	DNA/hAT?	4456476	4456890	2854	+	.	ID="RND-6_FAMILY-1772";Tend="566";Tstart="169";shortTE="F";uid="eb4dfad7-3f01-4037-b0c2-640b41c3f049"
CAJEWF010000031.1	RepeatMasker	DNA/CMC	5085009	5085207	980	+	.	ID="RND-6_FAMILY-5287";Tend="1123";Tstart="904";shortTE="F";uid="a1eb61ea-2674-4a93-ab2c-d499772dc0cd"
CAJEWF010000031.1	RepeatMasker	Unknown	5210343	5210536	577	+	.	ID="RND-4_FAMILY-384";Tend="1003";Tstart="805";shortTE="F";uid="babb17c2-a5da-492e-a24a-455f63b4ab36"
CAJEWF010000031.1	RepeatMasker	DNA/CMC-EnSpm	4956875	4957036	686	+	.	ID="RND-6_FAMILY-1912";Tend="1124";Tstart="968";shortTE="F";uid="07f22240-5fd6-4efe-abae-9a4d0c417c82"
CAJEWF010000031.1	RepeatMasker	Unknown	4301781	4302074	580	+	.	ID="RND-6_FAMILY-5162";Tend="2950";Tstart="2657";shortTE="F";uid="a0d9e8b5-430c-4dda-9486-d29197caf8bc"
CAJEWF010000031.1	RepeatMasker	DNA/hAT-hATm	1597843	1598110	1775	+	.	ID="RND-6_FAMILY-7639";Tend="2550";Tstart="2286";shortTE="F";uid="5b1cbd84-fba8-431a-b6cc-686c782a38b5"
CAJEWF010000031.1	RepeatMasker	Unknown	2316719	2316883	1231	+	.	ID="RND-4_FAMILY-384";Tend="1004";Tstart="840";shortTE="F";uid="6d0ead6f-dafb-48c4-9e69-42d40f92f782"
CAJEWF010000031.1	RepeatMasker	DNA/hAT-Tip100	5005149	5005272	507	+	.	ID="RND-5_FAMILY-3189";Tend="1667";Tstart="1537";shortTE="F";uid="ebf52fb0-67b1-4c05-ba55-21990d469de5"
CAJEWF010000031.1	RepeatMasker	DNA/Maverick	2936478	2936803	2047	+	.	ID="RND-2_FAMILY-28";Tend="1064";Tstart="739";shortTE="F";uid="1c85f7ed-6dd1-4c02-acad-cf36291ce1b8"
CAJEWF010000031.1	RepeatMasker	DNA	120720	120869	505	+	.	ID="RND-5_FAMILY-1623";Tend="2141";Tstart="1987";shortTE="F";uid="5977c72b-de58-4721-aed1-57039bee0613"
CAJEWF010000031.1	RepeatMasker	Unknown	2708516	2708766	1407	+	.	ID="RND-1_FAMILY-137";Tend="1145";Tstart="894";shortTE="F";uid="a1947407-d25c-4171-9781-e3face2cbef6"
CAJEWF010000031.1	RepeatMasker	DNA/Academ-1	554096	554831	6083	+	.	ID="RND-1_FAMILY-406";Tend="1700";Tstart="964";shortTE="F";uid="4ceab7f3-b051-48b9-a5fe-19cdee811717"
CAJEWF010000031.1	RepeatMasker	LTR/Pao	1711271	1711854	3237	+	.	ID="RND-4_FAMILY-367";Tend="1513";Tstart="929";shortTE="F";uid="d9ea7bde-6d2a-4ce4-a1d5-36e71530d0c8"
CAJEWF010000031.1	RepeatMasker	DNA/hAT?	4727210	4727520	2650	+	.	ID="HAT-N6_BTA";Tend="311";Tstart="1";shortTE="F";uid="8ec603f8-7d12-4b60-84c4-100d099ddb75"
CAJEWF010000031.1	RepeatMasker	LTR/Gypsy	3713364	3713587	1297	+	.	ID="RND-1_FAMILY-255";Tend="1205";Tstart="974";shortTE="F";uid="37bf53cf-180b-49bd-b597-4c1227214208"
CAJEWF010000031.1	RepeatMasker	Unknown	2868590	2868776	810	+	.	ID="RND-5_FAMILY-38";Tend="1230";Tstart="1043";shortTE="F";uid="0475f189-1fcf-4428-acd0-e1460578c29e"
CAJEWF010000031.1	RepeatMasker	Unknown	1246521	1247074	2616	+	.	ID="RND-1_FAMILY-843";Tend="1331";Tstart="767";shortTE="F";uid="a700982f-00d3-4e27-bbe6-0759758e2e49"
CAJEWF010000031.1	RepeatMasker	Unknown	3294149	3294486	1652	+	.	ID="RND-4_FAMILY-230";Tend="1330";Tstart="1004";shortTE="F";uid="7da23a24-eb13-4ba2-aaed-4d628dfcb6ca"
CAJEWF010000031.1	RepeatMasker	DNA/Maverick	652401	652517	695	+	.	ID="RND-2_FAMILY-28";Tend="862";Tstart="746";shortTE="F";uid="33a44558-c3b3-4c60-8e54-67a53b8263d7"
CAJEWF010000031.1	RepeatMasker	DNA/CMC-Transib	1936303	1936462	792	+	.	ID="RND-5_FAMILY-2303";Tend="929";Tstart="770";shortTE="F";uid="164cd773-fc1d-4078-b0f5-722a1aa50680"
CAJEWF010000031.1	RepeatMasker	DNA	5231583	5231850	1145	+	.	ID="DNA-11_BTA";Tend="267";Tstart="3";shortTE="F";uid="9374e4ff-2725-447a-94ef-00a6371a4d25"
CAJEWF010000031.1	RepeatMasker	LINE/L2	2161032	2161289	1084	+	.	ID="RND-4_FAMILY-328";Tend="1192";Tstart="895";shortTE="F";uid="11e1a23c-f764-4c37-89ac-10e3d7aa3ac2"
CAJEWF010000031.1	RepeatMasker	Unknown	4904875	4905082	542	+	.	ID="RND-1_FAMILY-37";Tend="1093";Tstart="889";shortTE="F";uid="b6db2514-f9af-4096-a286-78f4348df734"
CAJEWF010000031.1	RepeatMasker	DNA/hAT-Ac	1047911	1048210	1635	+	.	ID="RND-6_FAMILY-4237";Tend="1288";Tstart="968";shortTE="F";uid="c15bfc40-5b6a-4ada-afa7-b97ade651917"
CAJEWF010000031.1	RepeatMasker	DNA/PIF-Harbinger	1933706	1933965	1519	+	.	ID="RND-4_FAMILY-1090";Tend="1444";Tstart="1185";shortTE="F";uid="c3328cae-2d29-4938-8f7f-72067c2a70bb"
CAJEWF010000031.1	RepeatMasker	DNA/CMC-Transib	3435222	3435377	714	+	.	ID="RND-5_FAMILY-2303";Tend="928";Tstart="762";shortTE="F";uid="8a204c2a-2602-4c1f-9936-fca0ea73d868"
CAJEWF010000031.1	RepeatMasker	DNA/hAT-Tip100	792528	792672	524	+	.	ID="HAT-N2_BTA";Tend="477";Tstart="323";shortTE="F";uid="23ff8fa4-3b85-4015-8789-83a44d507650"
CAJEWF010000031.1	RepeatMasker	Unknown	4488227	4488586	450	+	.	ID="RND-6_FAMILY-1247";TEgroup="ctg_31%7CRND-6_FAMILY-1247%7C2";Tend="1325";Tstart="955";shortTE="T";uid="a364c8d7-332c-482d-a5e2-e20814e06f20"
CAJEWF010000031.1	RepeatMasker	Unknown	1611463	1611788	1515	+	.	ID="RND-6_FAMILY-1777";Tend="1281";Tstart="886";shortTE="F";uid="d3ccd185-1e58-4770-97d4-decaa39d49fa"
CAJEWF010000031.1	RepeatMasker	DNA/PIF-Spy	5050925	5051031	696	+	.	ID="RND-6_FAMILY-4755";Tend="995";Tstart="884";shortTE="F";uid="94fa5a5a-250d-48ce-9be2-f9911821bfdb"
CAJEWF010000031.1	RepeatMasker	LINE/RTE-BovB	1222969	1226154	10541	+	.	ID="RND-1_FAMILY-596";Tend="4020";Tstart="780";shortTE="F";uid="023dba14-2167-4bd9-9686-fa99d7cd85c9"
CAJEWF010000031.1	RepeatMasker	DNA	5697328	5697545	924	+	.	ID="RND-4_FAMILY-1065";Tend="1188";Tstart="972";shortTE="F";uid="9ccd0bd6-9629-4f8b-8897-bc80415ea087"
CAJEWF010000031.1	RepeatMasker	DNA/hAT-Tip100	3471261	3471425	515	+	.	ID="RND-5_FAMILY-3189";Tend="1684";Tstart="1528";shortTE="F";uid="66a5265b-05ef-4ee7-b5d5-7208368c4394"
CAJEWF010000031.1	RepeatMasker	DNA/CMC	5555830	5556046	1520	+	.	ID="RND-5_FAMILY-957";Tend="1087";Tstart="859";shortTE="F";uid="dfc9a6fe-0ac5-407b-9ee6-5510793582ca"
CAJEWF010000031.1	RepeatMasker	DNA	2652442	2652574	662	+	.	ID="RND-1_FAMILY-730";Tend="827";Tstart="704";shortTE="F";uid="7e26a7c8-ed25-41d1-a092-a91bee6cd957"
CAJEWF010000031.1	RepeatMasker	DNA/hAT?	1275101	1277283	17427	+	.	ID="RND-1_FAMILY-784";Tend="2751";Tstart="579";shortTE="F";uid="13d155be-ad6e-4b7f-b354-fb2ff743607b"
CAJEWF010000031.1	RepeatMasker	Unknown	3274228	3274373	509	+	.	ID="RND-4_FAMILY-2665";Tend="1417";Tstart="1278";shortTE="F";uid="02fab1e1-279a-41a1-853e-986523ae9b37"
CAJEWF010000031.1	RepeatMasker	LTR/Gypsy	2128304	2128549	860	+	.	ID="RND-6_FAMILY-417";Tend="1164";Tstart="910";shortTE="F";uid="cc7db886-98ea-42f2-8ccb-7fab664a3f5c"
CAJEWF010000031.1	RepeatMasker	Unknown	1345603	1346613	8176	+	.	ID="RND-6_FAMILY-630";Tend="1887";Tstart="384";shortTE="F";uid="1487dbd8-1435-4b34-8286-90a8ce8a43dd"
CAJEWF010000031.1	RepeatMasker	DNA	2759206	2759554	1490	+	.	ID="DNA-10_BTA";Tend="323";Tstart="1";shortTE="F";uid="5e6e4ef4-473e-46dd-8ec0-dd9c27889c8c"
CAJEWF010000031.1	RepeatMasker	DNA	2068973	2069079	485	+	.	ID="DNA-10_BTA";Tend="431";Tstart="324";shortTE="F";uid="cdbf6e50-4b4a-4a49-9422-a92d397a611e"
CAJEWF010000031.1	RepeatMasker	DNA/PIF-Spy	2409288	2409662	1952	+	.	ID="RND-1_FAMILY-402";Tend="1301";Tstart="929";shortTE="F";uid="54e51885-55e6-4967-a1d3-8ec9017fac8b"
CAJEWF010000031.1	RepeatMasker	Unknown	2375501	2375911	1140	+	.	ID="RND-6_FAMILY-4802";TEgroup="ctg_31%7CRND-6_FAMILY-4802%7C1";Tend="1264";Tstart="990";shortTE="F";uid="8981d344-93d5-48f8-8cdb-c81248417520"
CAJEWF010000031.1	RepeatMasker	Unknown	1931673	1932068	2052	+	.	ID="RND-1_FAMILY-199";Tend="1322";Tstart="936";shortTE="F";uid="732a50f2-6951-49a1-ac95-2f6ecf1296be"
CAJEWF010000031.1	RepeatMasker	DNA/CMC	5153009	5153129	819	+	.	ID="ENSPM-N1_BTA";Tend="228";Tstart="108";shortTE="F";uid="2d98f8a3-1ffc-42b1-a5a0-7ccb5f4500fc"
CAJEWF010000031.1	RepeatMasker	DNA	3900688	3900874	725	+	.	ID="DNA-5_BTA";Tend="200";Tstart="18";shortTE="F";uid="7ca643e8-714e-49ff-b45f-e260b58c5d57"
CAJEWF010000031.1	RepeatMasker	DNA/PIF-Spy	5491660	5492174	2520	+	.	ID="RND-1_FAMILY-402";Tend="1504";Tstart="992";shortTE="F";uid="d233700b-63d0-4524-87b2-0b93a5a716b5"
CAJEWF010000031.1	RepeatMasker	LTR/Gypsy	4842133	4842324	935	+	.	ID="RND-6_FAMILY-417";Tend="1095";Tstart="905";shortTE="F";uid="f8fc0145-3be9-421f-8fa3-baf7d861281e"
CAJEWF010000031.1	RepeatMasker	DNA/PIF-Harbinger	981692	981914	1144	+	.	ID="RND-4_FAMILY-1090";Tend="1193";Tstart="951";shortTE="F";uid="944c98e5-b24c-492e-aee3-de21c97a2712"
CAJEWF010000031.1	RepeatMasker	DNA/CMC-EnSpm	3638541	3638915	2991	+	.	ID="ENSPM-N3_BTA";Tend="375";Tstart="1";shortTE="F";uid="58d7145b-d550-4ab9-b755-2b17c96f9fe9"
CAJEWF010000031.1	RepeatMasker	DNA/TcMar-Tc1	1947978	1948186	1436	+	.	ID="rnd-5_family-3206";Tend="2140";Tstart="1859";shortTE="F";uid="30da56a7-470b-4119-a3f5-daa245602b39"
CAJEWF010000031.1	RepeatMasker	DNA	5705555	5705675	593	+	.	ID="RND-5_FAMILY-971";Tend="1193";Tstart="1072";shortTE="F";uid="6e6ccf62-820e-4383-b92b-5ce5199b6b36"
CAJEWF010000031.1	RepeatMasker	LTR/Gypsy	3335197	3335457	1309	+	.	ID="RND-3_FAMILY-25";Tend="1086";Tstart="826";shortTE="F";uid="345a11ca-672d-4e79-9705-f41571d49ce5"
CAJEWF010000031.1	RepeatMasker	DNA/CMC	2440239	2440459	1836	+	.	ID="RND-5_FAMILY-957";Tend="1087";Tstart="866";shortTE="F";uid="749bc628-25d5-42e4-b7f2-5c025178a534"
CAJEWF010000031.1	RepeatMasker	DNA	1801140	1801242	542	+	.	ID="RND-1_FAMILY-838";Tend="1374";Tstart="1271";shortTE="F";uid="0a11e92b-abbf-47f1-919b-108b58450119"
CAJEWF010000031.1	RepeatMasker	Unknown	3183096	3183338	1606	+	.	ID="RND-3_FAMILY-154";Tend="1202";Tstart="960";shortTE="F";uid="dc9647be-9685-4dcc-821c-7f1f85199825"
CAJEWF010000031.1	RepeatMasker	Unknown	2324419	2324653	1690	+	.	ID="RND-3_FAMILY-154";Tend="1196";Tstart="961";shortTE="F";uid="d4f357f6-6f2d-465e-ad40-9c6ae86b6827"
CAJEWF010000031.1	RepeatMasker	Unknown	880999	881102	506	+	.	ID="RND-6_FAMILY-9617";Tend="872";Tstart="781";shortTE="F";uid="22882637-126f-4287-bac9-fdd0d3905c11"
CAJEWF010000031.1	RepeatMasker	Unknown	3805031	3805563	3951	+	.	ID="RND-1_FAMILY-843";Tend="1372";Tstart="838";shortTE="F";uid="fa4c75dd-c49b-4229-9923-aff2cd683aa2"
CAJEWF010000031.1	RepeatMasker	LTR/Gypsy	3289566	3289805	1479	+	.	ID="RND-1_FAMILY-321";Tend="1162";Tstart="928";shortTE="F";uid="19894b73-e1da-40ad-9aec-60df9aad876a"
CAJEWF010000031.1	RepeatMasker	DNA/CMC	5742398	5742659	2148	+	.	ID="RND-5_FAMILY-844";Tend="1106";Tstart="845";shortTE="F";uid="39c2fad6-8330-40c3-b406-4793d4ec9e36"
CAJEWF010000031.1	RepeatMasker	DNA/CMC	2741908	2742140	1663	+	.	ID="RND-5_FAMILY-957";Tend="1089";Tstart="859";shortTE="F";uid="51b32d87-d284-4e07-a8d2-712672f12392"
CAJEWF010000031.1	RepeatMasker	DNA	5078631	5078731	439	+	.	ID="RND-6_FAMILY-3221";Tend="3238";Tstart="3140";shortTE="F";uid="1465914a-96ab-4b8c-a629-540529637ba9"
CAJEWF010000031.1	RepeatMasker	LTR/Gypsy	3138180	3138344	1080	+	.	ID="RND-6_FAMILY-1649";Tend="1417";Tstart="1188";shortTE="F";uid="f021623c-d658-4cad-935f-8c81bd6c22af"
CAJEWF010000031.1	RepeatMasker	DNA/PIF-Spy	4670568	4670725	593	+	.	ID="RND-5_FAMILY-827";Tend="2763";Tstart="2607";shortTE="F";uid="f2980461-db33-4313-9d02-165b30b7ba10"
CAJEWF010000031.1	RepeatMasker	DNA	885320	885911	4413	+	.	ID="dna-4_bta";Tend="554";Tstart="1";shortTE="F";uid="05592720-0d16-4b28-baf5-55ff3c782c37"
CAJEWF010000031.1	RepeatMasker	Unknown	1360073	1360305	1982	+	.	ID="RND-5_FAMILY-500";Tend="976";Tstart="744";shortTE="F";uid="2cc2e0ae-76bd-4a8b-8055-f1e5874e9c39"
CAJEWF010000031.1	RepeatMasker	Unknown	2227036	2227205	1277	+	.	ID="RND-2_FAMILY-63";Tend="1033";Tstart="865";shortTE="F";uid="f7f3673d-7448-4000-a5fc-8278624e879a"
CAJEWF010000031.1	RepeatMasker	DNA/CMC-EnSpm	470676	471534	2513	+	.	ID="rnd-1_family-392";Tend="1761";Tstart="790";shortTE="F";uid="c9a7bef9-6202-4501-9352-471f6bfd9ddb"
CAJEWF010000031.1	RepeatMasker	RC/Helitron	67855	68028	709	+	.	ID="RND-1_FAMILY-176";Tend="669";Tstart="467";shortTE="F";uid="6c3c25a5-f8a3-4fa0-a740-257c538b9173"
CAJEWF010000031.1	RepeatMasker	DNA/Kolobok	903523	903744	1184	+	.	ID="RND-6_FAMILY-2985";Tend="4841";Tstart="4604";shortTE="F";uid="4c421250-3fca-482c-8622-5cd7dc0358f5"
CAJEWF010000031.1	RepeatMasker	DNA	3594966	3595394	2588	+	.	ID="DNA-10_BTA";Tend="434";Tstart="1";shortTE="F";uid="328a5872-2c26-4fda-b447-b0d15a6d8462"
CAJEWF010000031.1	RepeatMasker	Unknown	3633834	3634357	3194	+	.	ID="RND-6_FAMILY-2397";Tend="1435";Tstart="924";shortTE="F";uid="49b2e5f7-f3a8-49f5-89c7-29593a75ca6b"
CAJEWF010000031.1	RepeatMasker	LTR/Gypsy	746750	747054	1383	+	.	ID="RND-6_FAMILY-417";Tend="1463";Tstart="1165";shortTE="F";uid="7f25f734-69ac-4611-a9c2-d0c2afa4055c"
CAJEWF010000031.1	RepeatMasker	DNA/Sola-2	5728963	5729192	748	+	.	ID="RND-6_FAMILY-443";Tend="2591";Tstart="2360";shortTE="F";uid="7ef46c7d-2e49-4485-9571-3ee105d29bda"
CAJEWF010000031.1	RepeatMasker	DNA/CMC	4147399	4147877	1675	+	.	ID="RND-1_FAMILY-93";TEgroup="ctg_31%7CRND-1_FAMILY-93%7C1";Tend="1257";Tstart="913";shortTE="F";uid="d76bce6f-bc0a-4296-99f4-f952e473edf3"
CAJEWF010000031.1	RepeatMasker	LTR/Gypsy	1619445	1619704	1371	+	.	ID="RND-6_FAMILY-417";Tend="1164";Tstart="905";shortTE="F";uid="cc6995d9-b9c6-4399-b37b-5a9ed1147343"
CAJEWF010000031.1	RepeatMasker	LINE/I	852880	852998	837	+	.	ID="RND-6_FAMILY-27";Tend="1139";Tstart="1021";shortTE="F";uid="16f1a5de-2b8c-40b5-80b0-c6cd388356ab"
CAJEWF010000031.1	RepeatMasker	DNA	2477844	2478103	1937	+	.	ID="RND-5_FAMILY-2645";Tend="1267";Tstart="1008";shortTE="F";uid="de7339c2-496b-4a5a-b271-cedd1a2b04a4"
CAJEWF010000031.1	RepeatMasker	DNA	1509639	1510506	6631	+	.	ID="RND-1_FAMILY-29";Tend="1382";Tstart="527";shortTE="F";uid="663c4f0a-a681-4a75-9fce-6096065af7d4"
CAJEWF010000031.1	RepeatMasker	DNA	1847562	1847824	1637	+	.	ID="RND-6_FAMILY-9939";Tend="1350";Tstart="1082";shortTE="F";uid="07d7c740-5fd6-422e-b6bf-96b553b47e1f"
CAJEWF010000031.1	RepeatMasker	Unknown	4806407	4806792	1110	+	.	ID="RND-5_FAMILY-2764";Tend="1902";Tstart="1531";shortTE="F";uid="25a31513-83a3-4285-962b-69c18b6c03f8"
CAJEWF010000031.1	RepeatMasker	DNA/hAT-Tip100	3151413	3151871	2183	+	.	ID="HAT-N2_BTA";Tend="494";Tstart="1";shortTE="F";uid="cfcaffb0-9dd9-430d-b7e7-1a52050b15c3"
CAJEWF010000031.1	RepeatMasker	Unknown	5076045	5076157	488	+	.	ID="RND-1_FAMILY-27";Tend="1049";Tstart="937";shortTE="F";uid="81b5dad1-1d5c-41b1-9e57-7b8a780999e5"
CAJEWF010000031.1	RepeatMasker	DNA/hAT-Tip100	3329609	3330135	4799	+	.	ID="RND-1_FAMILY-5";Tend="1389";Tstart="860";shortTE="F";uid="627d9771-a98e-4cb7-a88b-5e3b7cf7b55d"
CAJEWF010000031.1	RepeatMasker	LTR/Gypsy	1318387	1318697	1072	+	.	ID="RND-5_FAMILY-2940";TEgroup="ctg_31%7CRND-5_FAMILY-2940%7C1";Tend="2521";Tstart="2345";shortTE="F";uid="8affc3b9-a5fe-4422-b43b-7af99f694d6f"
CAJEWF010000031.1	RepeatMasker	RC/Helitron	3820521	3820664	577	+	.	ID="RND-4_FAMILY-803";Tend="1241";Tstart="957";shortTE="F";uid="a2532ffb-e17f-4468-901e-7fca63023b48"
CAJEWF010000031.1	RepeatMasker	DNA	1965269	1967414	18901	+	.	ID="RND-6_FAMILY-3317";Tend="3195";Tstart="1049";shortTE="F";uid="0e535f8d-6a53-44b5-9107-ef0986dbc3b5"
CAJEWF010000031.1	RepeatMasker	DNA	3907531	3907775	732	+	.	ID="RND-1_FAMILY-781";Tend="1282";Tstart="1041";shortTE="F";uid="65d05b57-c6e8-4f38-a351-8922c68108b6"
CAJEWF010000031.1	RepeatMasker	Unknown	1828675	1828953	807	+	.	ID="RND-1_FAMILY-36";Tend="1230";Tstart="949";shortTE="F";uid="f0dbba1e-e3b6-414e-a3ff-34f419a79c36"
CAJEWF010000031.1	RepeatMasker	DNA/CMC-EnSpm	3231399	3231578	1039	+	.	ID="RND-1_FAMILY-56";Tend="1071";Tstart="894";shortTE="F";uid="728680e4-5fb6-4be1-b05a-a1e9be24c5f2"
CAJEWF010000031.1	RepeatMasker	DNA	1094944	1095108	776	+	.	ID="RND-6_FAMILY-1545";Tend="162";Tstart="1";shortTE="F";uid="9da4894b-c627-4258-8684-eda487ff2882"
CAJEWF010000031.1	RepeatMasker	DNA	285866	286024	1087	+	.	ID="RND-5_FAMILY-1857";Tend="4733";Tstart="4579";shortTE="F";uid="ed175751-8a89-4f61-800c-4cccd19e9365"
CAJEWF010000031.1	RepeatMasker	Unknown	3216375	3216647	1504	+	.	ID="RND-5_FAMILY-1778";Tend="1185";Tstart="905";shortTE="F";uid="0bc6c57b-6198-40cb-8efb-967e5aca586f"
CAJEWF010000031.1	RepeatMasker	DNA	3749161	3749283	953	+	.	ID="DNA4-17B_BTA";Tend="123";Tstart="1";shortTE="F";uid="94bd60e7-d142-49fe-9bfe-a0dd9c6ce259"
CAJEWF010000031.1	RepeatMasker	DNA/hAT-Tip100	2768666	2768842	899	+	.	ID="HAT-N7_BTA";Tend="767";Tstart="336";shortTE="F";uid="26fae643-8f1e-44dd-b8fa-7ab671ee9b9e"
CAJEWF010000031.1	RepeatMasker	DNA/Kolobok	5489661	5490113	2597	+	.	ID="RND-6_FAMILY-2985";Tend="5053";Tstart="4604";shortTE="F";uid="7f66f9ac-4a08-4c0e-a63a-ecfd45fd8cbf"
CAJEWF010000031.1	RepeatMasker	Unknown	987810	988049	1261	+	.	ID="RND-5_FAMILY-5134";Tend="1109";Tstart="847";shortTE="F";uid="51a37033-c689-44a6-bceb-c20235fb9add"
CAJEWF010000031.1	RepeatMasker	Unknown	1768358	1768505	975	+	.	ID="RND-4_FAMILY-59";Tend="1121";Tstart="975";shortTE="F";uid="fbcc4620-e15f-4b3a-95ab-671f37424f10"
CAJEWF010000031.1	RepeatMasker	DNA/CMC-Transib	1658954	1659115	1177	+	.	ID="RND-5_FAMILY-2303";Tend="927";Tstart="766";shortTE="F";uid="a64767da-40a5-4dc0-b084-c4e0836245b8"
CAJEWF010000031.1	RepeatMasker	DNA/PIF-Spy	4885862	4886274	2784	+	.	ID="RND-5_FAMILY-3132";Tend="2545";Tstart="2141";shortTE="F";uid="ad38f1f1-8c52-4244-8341-9a6e72a4cc7a"
CAJEWF010000031.1	RepeatMasker	DNA/CMC-EnSpm	963203	963718	908	+	.	ID="RND-1_FAMILY-56";TEgroup="ctg_31%7CRND-1_FAMILY-56%7C1";Tend="1147";Tstart="898";shortTE="F";uid="ba2331e4-06ed-4816-866d-c04e355eb15c"
CAJEWF010000031.1	RepeatMasker	DNA	662722	663075	1633	+	.	ID="DNA-10_BTA";Tend="398";Tstart="42";shortTE="F";uid="2488b8a1-8238-4557-9450-ea977d43447f"
CAJEWF010000031.1	RepeatMasker	DNA	2134223	2134750	3783	+	.	ID="DNA-1_BTA";Tend="504";Tstart="1";shortTE="F";uid="9b5f0fd4-bb0e-4509-9c8c-f26deb3252aa"
CAJEWF010000031.1	RepeatMasker	DNA/CMC-EnSpm	1771908	1772071	1186	+	.	ID="RND-6_FAMILY-1912";Tend="1116";Tstart="953";shortTE="F";uid="769701d5-da5d-4ead-af11-50fa5dd8bc59"
CAJEWF010000031.1	RepeatMasker	DNA/CMC-Chapaev-3	660527	660678	1004	+	.	ID="RND-6_FAMILY-649";Tend="1911";Tstart="1760";shortTE="F";uid="1a3f7065-1e06-4f3c-8caa-7c6e8a3bd6d3"
CAJEWF010000031.1	RepeatMasker	Unknown	5483386	5483545	1186	+	.	ID="RND-2_FAMILY-63";Tend="1027";Tstart="868";shortTE="F";uid="d556ef90-e64b-4487-a66a-1e37ea0c5d79"
CAJEWF010000031.1	RepeatMasker	DNA/Crypton-V	1781226	1782688	9745	+	.	ID="RND-1_FAMILY-470";Tend="2148";Tstart="727";shortTE="F";uid="5d634480-32ed-4b60-9e46-7ce605e5feb3"
CAJEWF010000031.1	RepeatMasker	DNA/CMC-EnSpm	200111	200225	782	+	.	ID="ENSPM-2N1_BTA";Tend="745";Tstart="631";shortTE="F";uid="becf059f-95b3-4dde-8d89-c40959e40a54"
CAJEWF010000031.1	RepeatMasker	DNA	4285511	4285962	2413	+	.	ID="dna-4_bta";Tend="553";Tstart="205";shortTE="F";uid="ff14e408-01dc-4269-a6e5-3509bf60c827"
CAJEWF010000031.1	RepeatMasker	Unknown	1396294	1396616	704	+	.	ID="RND-5_FAMILY-1921";Tend="1253";Tstart="936";shortTE="F";uid="e50a8cc6-0c50-4a07-bbf9-f8dcb9bcd875"
CAJEWF010000031.1	RepeatMasker	DNA/Maverick	3196776	3208164	94605	+	.	ID="rnd-6_family-4257";Tend="11049";Tstart="1";shortTE="F";uid="58872300-23b6-465e-a7fd-a64fea58af25"
CAJEWF010000031.1	RepeatMasker	Unknown	579800	579905	516	+	.	ID="RND-2_FAMILY-63";Tend="1032";Tstart="928";shortTE="F";uid="c69f2640-e498-4c3f-90b5-c55183ea5dca"
CAJEWF010000031.1	RepeatMasker	DNA	2393640	2393861	585	+	.	ID="DNA-5_BTA";Tend="248";Tstart="23";shortTE="F";uid="7eeda3dc-d668-4a57-8be9-3b77e0946b15"
CAJEWF010000031.1	RepeatMasker	LTR/Pao	3345974	3346304	2478	+	.	ID="RND-4_FAMILY-367";Tend="1512";Tstart="1182";shortTE="F";uid="4d85acf5-747d-42f0-aea3-0ead2a8d5a5b"
CAJEWF010000031.1	RepeatMasker	DNA/TcMar-Tc1	4016580	4017005	3514	+	.	ID="RND-1_FAMILY-170";Tend="1357";Tstart="912";shortTE="F";uid="9fa62d51-d84b-465d-99b6-973488d07879"
CAJEWF010000031.1	RepeatMasker	DNA	2100962	2101105	1052	+	.	ID="RND-1_FAMILY-234";Tend="1097";Tstart="954";shortTE="F";uid="7d87ed73-6a5b-4e9a-bf34-d4daec5d4d33"
CAJEWF010000031.1	RepeatMasker	DNA/hAT-Tip100	1807262	1807363	455	+	.	ID="RND-6_FAMILY-2085";Tend="1169";Tstart="1055";shortTE="F";uid="1d2deb6e-143f-45f1-8025-ea24a7df4c0c"
CAJEWF010000031.1	RepeatMasker	Unknown	1284559	1284723	408	+	.	ID="RND-5_FAMILY-1951";Tend="1522";Tstart="1357";shortTE="F";uid="9cf0993a-419f-4c45-97c4-7d5756f597c0"
CAJEWF010000031.1	RepeatMasker	DNA/CMC-EnSpm	4284356	4284512	559	+	.	ID="RND-6_FAMILY-10965";Tend="1072";Tstart="922";shortTE="F";uid="96d33080-d9d3-4cae-9634-a65c85ef6a67"
CAJEWF010000031.1	RepeatMasker	Unknown	4809257	4809574	2402	+	.	ID="RND-6_FAMILY-1247";Tend="1300";Tstart="971";shortTE="F";uid="3f728121-86c4-456d-8e00-d23498427a35"
CAJEWF010000031.1	RepeatMasker	DNA	3806726	3806901	968	+	.	ID="RND-4_FAMILY-1911";Tend="1190";Tstart="1015";shortTE="F";uid="ec0f34f4-8392-4e12-af50-2bd8e9c8c229"
CAJEWF010000031.1	RepeatMasker	Unknown	5450432	5450572	922	+	.	ID="RND-5_FAMILY-974";Tend="1060";Tstart="919";shortTE="F";uid="ef93a843-f633-4f9e-abdf-8efa9ffc0bf1"
CAJEWF010000031.1	RepeatMasker	DNA/CMC	2485080	2485515	3316	+	.	ID="RND-1_FAMILY-93";Tend="1302";Tstart="855";shortTE="F";uid="30c55857-1883-4d30-bae1-adbadf01ac77"
CAJEWF010000031.1	RepeatMasker	DNA/CMC-EnSpm	4903082	4903313	1291	+	.	ID="RND-1_FAMILY-56";Tend="1149";Tstart="899";shortTE="F";uid="589cac85-e652-4e3f-93fb-acbfcbe30c25"
CAJEWF010000031.1	RepeatMasker	Unknown	4172535	4174734	17546	+	.	ID="RND-5_FAMILY-634";Tend="2513";Tstart="356";shortTE="F";uid="2885abc9-3267-4b08-bd3e-c7ec82e0a620"
CAJEWF010000031.1	RepeatMasker	Unknown	1370467	1370623	523	+	.	ID="RND-1_FAMILY-657";TEgroup="ctg_31%7CRND-1_FAMILY-657%7C1";Tend="1382";Tstart="1107";shortTE="F";uid="f4110b6e-da54-4bab-a5e5-b8d89c12e20a"
CAJEWF010000031.1	RepeatMasker	DNA/CMC	3456707	3456932	1049	+	.	ID="RND-5_FAMILY-957";Tend="1089";Tstart="861";shortTE="F";uid="7a623b66-9c7d-4c97-a702-d6fb0348de4e"
CAJEWF010000031.1	RepeatMasker	DNA	2940806	2941312	3901	+	.	ID="DNA-1_BTA";Tend="504";Tstart="1";shortTE="F";uid="083b2df7-c664-496a-b96f-7b5732c2d349"
CAJEWF010000031.1	RepeatMasker	Unknown	2010064	2010297	1479	+	.	ID="RND-5_FAMILY-1778";Tend="1147";Tstart="906";shortTE="F";uid="ad08dfdd-9d00-4952-ad0b-4a7fc82bd153"
CAJEWF010000031.1	RepeatMasker	DNA	4927939	4928109	538	+	.	ID="RND-4_FAMILY-441";Tend="1117";Tstart="974";shortTE="F";uid="8f8ba5ae-cde2-4a70-8193-4c76bad8e707"
CAJEWF010000031.1	RepeatMasker	DNA/CMC-Transib	942575	942747	1013	+	.	ID="RND-5_FAMILY-2303";Tend="929";Tstart="764";shortTE="F";uid="90d92b71-655a-442e-bae4-01345bef43f4"
CAJEWF010000031.1	RepeatMasker	DNA/Sola-2	1484148	1484469	540	+	.	ID="RND-6_FAMILY-14157";Tend="1722";Tstart="1410";shortTE="F";uid="1076fe91-b747-4210-af9d-3462c96cef37"
CAJEWF010000031.1	RepeatMasker	DNA/CMC	4971199	4971411	1133	+	.	ID="RND-6_FAMILY-5287";Tend="1127";Tstart="905";shortTE="F";uid="318cdd8c-728e-4ef2-a678-d0e404572984"
CAJEWF010000031.1	RepeatMasker	DNA	758477	758889	3263	+	.	ID="DNA-1_BTA";Tend="504";Tstart="93";shortTE="F";uid="f850fbf1-bbbd-4032-9517-0df67c055868"
CAJEWF010000031.1	RepeatMasker	LTR/Gypsy	874109	874369	1645	+	.	ID="RND-6_FAMILY-417";Tend="1165";Tstart="905";shortTE="F";uid="0d2082da-a929-4b0d-ad08-7bc756bff967"
CAJEWF010000031.1	RepeatMasker	Unknown	5531426	5531646	1035	+	.	ID="RND-6_FAMILY-2207";Tend="1239";Tstart="1039";shortTE="F";uid="9840cb5b-a92c-464a-94ed-7ef85d17833e"
CAJEWF010000031.1	RepeatMasker	DNA/Kolobok	1741922	1742097	898	+	.	ID="RND-6_FAMILY-2985";Tend="2776";Tstart="2608";shortTE="F";uid="f3d8941c-fab4-4676-85f0-42de8735cefc"
CAJEWF010000031.1	RepeatMasker	DNA/Maverick	5313123	5324640	54787	+	.	ID="rnd-6_family-4254";Tend="15518";Tstart="1";shortTE="F";uid="b5359e72-8f22-44b7-b305-80d6043682f1"
CAJEWF010000031.1	RepeatMasker	Unknown	26694	26936	1663	+	.	ID="RND-3_FAMILY-154";Tend="1191";Tstart="954";shortTE="F";uid="14aa29a2-7fc8-425d-85f2-03817563f969"
CAJEWF010000031.1	RepeatMasker	LTR/Gypsy	1053231	1053382	584	+	.	ID="RND-6_FAMILY-417";Tend="1165";Tstart="995";shortTE="F";uid="4e513c81-f784-4ac4-beb9-885ea5a4f7eb"
CAJEWF010000031.1	RepeatMasker	Unknown	1697538	1697787	1184	+	.	ID="RND-5_FAMILY-38";Tend="1234";Tstart="950";shortTE="F";uid="5c56ab05-0712-40a7-9eca-e43f8d2900ab"
CAJEWF010000031.1	RepeatMasker	DNA/hAT-Tip100	2682515	2682683	426	+	.	ID="HAT-N7_BTA";Tend="590";Tstart="406";shortTE="F";uid="29f56ea1-6ed4-4e75-a597-c9a04552bf16"
CAJEWF010000031.1	RepeatMasker	DNA	4741450	4741695	1596	+	.	ID="DNA-11_BTA";Tend="519";Tstart="276";shortTE="F";uid="5bbbc4a9-6dbd-4e52-9210-259abbc6464f"
CAJEWF010000031.1	RepeatMasker	Unknown	1997762	1998041	1645	+	.	ID="RND-6_FAMILY-694";Tend="1210";Tstart="932";shortTE="F";uid="0cae91f5-e60d-43bb-aa1e-59c95eeeef5a"
CAJEWF010000031.1	RepeatMasker	LINE/I	1927178	1927537	1980	+	.	ID="NIMB-2_BTA";Tend="5567";Tstart="5238";shortTE="F";uid="8c2b77b8-6054-4ea8-a9a0-00765364cb1b"
CAJEWF010000031.1	RepeatMasker	DNA	630293	630463	983	+	.	ID="RND-4_FAMILY-1880";Tend="1171";Tstart="990";shortTE="F";uid="1d5540c3-553f-4bf7-8aea-aac3a6d02274"
CAJEWF010000031.1	RepeatMasker	DNA/TcMar-Tc1	3935990	3936241	768	+	.	ID="RND-6_FAMILY-7989";Tend="2392";Tstart="2148";shortTE="F";uid="d4865cb9-23ec-49b1-8879-f8b796bf9bbc"
CAJEWF010000031.1	RepeatMasker	DNA/CMC	977689	977908	1549	+	.	ID="RND-5_FAMILY-957";Tend="1087";Tstart="860";shortTE="F";uid="8858348f-15d5-41c5-b1e4-d97fe4086d5e"
CAJEWF010000031.1	RepeatMasker	LTR/Gypsy	2582132	2582394	1655	+	.	ID="RND-5_FAMILY-1051";Tend="1454";Tstart="1192";shortTE="F";uid="d4ee360b-98b3-46a2-96db-90da974fa5e6"
CAJEWF010000031.1	RepeatMasker	RC/Helitron	2712612	2712900	1423	+	.	ID="RND-5_FAMILY-1779";Tend="1107";Tstart="817";shortTE="F";uid="d4889ee6-a202-4d57-87bb-52bb6d7539fe"
CAJEWF010000031.1	RepeatMasker	LINE/R1	2926771	2926953	489	+	.	ID="RND-6_FAMILY-1164";Tend="2347";Tstart="2159";shortTE="F";uid="c7a145d1-e917-49b4-8176-9509dee6216b"
CAJEWF010000031.1	RepeatMasker	LINE/L2	5282820	5283101	1952	+	.	ID="RND-6_FAMILY-4245";Tend="1152";Tstart="879";shortTE="F";uid="6af8aef1-02c9-4de6-8f5d-191db40063b1"
CAJEWF010000031.1	RepeatMasker	DNA	836845	836969	463	+	.	ID="RND-1_FAMILY-110";Tend="1404";Tstart="1280";shortTE="F";uid="43d0f759-3ca9-4a5c-8f25-ac71537a39d1"
CAJEWF010000031.1	RepeatMasker	Unknown	4544879	4544985	739	+	.	ID="RND-4_FAMILY-29";Tend="1866";Tstart="1762";shortTE="F";uid="3138ebb1-571f-4a24-b388-c14c88a6a28a"
CAJEWF010000031.1	RepeatMasker	Unknown	5016412	5016680	1723	+	.	ID="RND-1_FAMILY-134";Tend="1204";Tstart="940";shortTE="F";uid="5e389328-c53a-4500-a76e-b439101210f1"
CAJEWF010000031.1	RepeatMasker	DNA	5076838	5077016	1274	+	.	ID="RND-4_FAMILY-211";Tend="1014";Tstart="836";shortTE="F";uid="9031f9c6-4e0e-4ede-8911-c47e04971e69"
CAJEWF010000031.1	RepeatMasker	LTR/Gypsy	1257876	1258055	1119	+	.	ID="GYPSY-5_BTA-LTR";Tend="256";Tstart="72";shortTE="F";uid="a59b849e-754f-4374-9386-e4a17f6b774d"
CAJEWF010000031.1	RepeatMasker	RC/Helitron	503853	505948	17169	+	.	ID="RND-1_FAMILY-122";Tend="2693";Tstart="614";shortTE="F";uid="83560f54-d734-4482-b7a0-82ad6ae43b62"
CAJEWF010000031.1	RepeatMasker	DNA/CMC-Transib	3101988	3102159	1038	+	.	ID="RND-5_FAMILY-2303";Tend="929";Tstart="761";shortTE="F";uid="e2750ec4-3134-4738-9624-6e190e5c9536"
CAJEWF010000031.1	RepeatMasker	LTR/Gypsy	2428439	2428844	2491	+	.	ID="RND-3_FAMILY-443";Tend="1293";Tstart="840";shortTE="F";uid="676e4731-da88-46c4-a82a-41de304a43f7"
CAJEWF010000031.1	RepeatMasker	DNA	299893	300547	2408	+	.	ID="RND-1_FAMILY-158";Tend="7547";Tstart="6866";shortTE="F";uid="e767f7ff-3e2c-4366-9f99-004259dccf5d"
CAJEWF010000031.1	RepeatMasker	DNA/CMC	821705	821936	1333	+	.	ID="RND-1_FAMILY-93";Tend="1103";Tstart="879";shortTE="F";uid="03f17d5c-32a2-4f87-b6cb-95b9609ece56"
CAJEWF010000031.1	RepeatMasker	LINE/I	1535268	1535413	785	+	.	ID="NIMB-1_BTA";Tend="5569";Tstart="5418";shortTE="F";uid="d53f2a90-5957-40bb-a564-a63ea19ad26d"
CAJEWF010000031.1	RepeatMasker	DNA	11861	12053	1055	+	.	ID="DNA-11_BTA";Tend="277";Tstart="87";shortTE="F";uid="3e07cf81-5de4-488c-8b83-146e2ba90c25"
CAJEWF010000031.1	RepeatMasker	LTR/Gypsy	3826613	3826955	1364	+	.	ID="RND-3_FAMILY-443";Tend="1170";Tstart="837";shortTE="F";uid="4d1a3890-ff74-4bdb-85dd-554c6261e3a7"
CAJEWF010000031.1	RepeatMasker	Unknown	4607272	4607823	3826	+	.	ID="RND-1_FAMILY-278";Tend="1367";Tstart="827";shortTE="F";uid="f54564ed-6f8f-4257-a548-08f630920042"
CAJEWF010000031.1	RepeatMasker	Unknown	2635459	2635728	2015	+	.	ID="RND-1_FAMILY-134";Tend="1206";Tstart="937";shortTE="F";uid="f7b5512f-9d5f-42b9-9844-a97866d7de8b"
CAJEWF010000031.1	RepeatMasker	Unknown	3527418	3527571	777	+	.	ID="RND-6_FAMILY-10727";Tend="1300";Tstart="1148";shortTE="F";uid="9dc935df-7400-45a9-8017-4d67ce3d853d"
CAJEWF010000031.1	RepeatMasker	Unknown	3841184	3841449	1632	+	.	ID="RND-6_FAMILY-6020";Tend="1358";Tstart="1096";shortTE="F";uid="61535007-eb26-43ca-acba-df8c6ab1aeaa"
CAJEWF010000031.1	RepeatMasker	DNA	3787049	3787312	1922	+	.	ID="RND-5_FAMILY-2645";Tend="1265";Tstart="997";shortTE="F";uid="095a6712-dbaf-4c39-a80f-802dee181787"
CAJEWF010000031.1	RepeatMasker	DNA	3367947	3368453	3825	+	.	ID="DNA-1_BTA";Tend="504";Tstart="1";shortTE="F";uid="abb8116b-ee23-4544-9bb1-982b00ff198e"
CAJEWF010000031.1	RepeatMasker	DNA	1296155	1296386	1783	+	.	ID="RND-4_FAMILY-183";Tend="1117";Tstart="889";shortTE="F";uid="7995857c-45a3-4daa-bd44-5af2cc7190c9"
CAJEWF010000031.1	RepeatMasker	DNA/CMC-EnSpm	5210976	5211227	636	+	.	ID="RND-6_FAMILY-7078";Tend="2073";Tstart="1810";shortTE="F";uid="a382b1f2-77a1-4ab2-a38e-48067c6ecf91"
CAJEWF010000031.1	RepeatMasker	DNA	5546754	5546886	913	+	.	ID="RND-6_FAMILY-11069";Tend="1031";Tstart="901";shortTE="F";uid="f8571f1f-a5cb-4b69-8f3c-76a014b0be9e"
CAJEWF010000031.1	RepeatMasker	DNA	1385024	1385141	489	+	.	ID="RND-6_FAMILY-1167";Tend="2493";Tstart="2378";shortTE="F";uid="c23ad845-a618-41c5-9b2d-2c46155d8565"
CAJEWF010000031.1	RepeatMasker	DNA	5148679	5148950	1520	+	.	ID="RND-1_FAMILY-234";Tend="1278";Tstart="1004";shortTE="F";uid="03cdd855-8efe-4548-a88e-d7e530c9050d"
CAJEWF010000031.1	RepeatMasker	Unknown	4260258	4260535	1653	+	.	ID="RND-5_FAMILY-38";Tend="1229";Tstart="952";shortTE="F";uid="6842e180-b730-4319-a254-5beb52eb0685"
CAJEWF010000031.1	RepeatMasker	Unknown	5667921	5668169	1949	+	.	ID="RND-4_FAMILY-59";Tend="1121";Tstart="885";shortTE="F";uid="f3e3a436-201c-4544-be71-3142259c9b25"
CAJEWF010000031.1	RepeatMasker	Unknown	4861787	4862053	1725	+	.	ID="RND-1_FAMILY-556";Tend="1194";Tstart="931";shortTE="F";uid="c7d62e0d-e0f1-4323-baa9-15b886ab6e03"
CAJEWF010000031.1	RepeatMasker	Unknown	932783	933010	1037	+	.	ID="RND-1_FAMILY-131";Tend="1174";Tstart="948";shortTE="F";uid="775de120-edfe-46eb-a548-62ccbff7a568"
CAJEWF010000031.1	RepeatMasker	LTR/Gypsy	3725251	3725860	2109	+	.	ID="RND-6_FAMILY-1649";TEgroup="ctg_31%7CRND-6_FAMILY-1649%7C3";Tend="1399";Tstart="974";shortTE="F";uid="9b1e6781-dcd1-46ce-aef8-8b5bcdc45918"
CAJEWF010000031.1	RepeatMasker	LTR/Gypsy	5474648	5475104	1187	+	.	ID="RND-3_FAMILY-443";Tend="1292";Tstart="839";shortTE="F";uid="dbfade93-0406-4253-a45d-a58317fb0992"
CAJEWF010000031.1	RepeatMasker	DNA	4437444	4437577	789	+	.	ID="RND-5_FAMILY-3769";Tend="2070";Tstart="1945";shortTE="F";uid="6e7a1e5f-f4c8-4185-a1a2-af459c0ae7a6"
CAJEWF010000031.1	RepeatMasker	DNA	4912002	4912272	1329	+	.	ID="DNA-5_BTA";Tend="255";Tstart="3";shortTE="F";uid="359d893a-7d62-4eba-bdcc-a21aeadd55d9"
CAJEWF010000031.1	RepeatMasker	Unknown	1330610	1330743	1099	+	.	ID="RND-1_FAMILY-445";Tend="1023";Tstart="890";shortTE="F";uid="267df9cd-a107-4ce9-892e-11e2a9ee009d"
CAJEWF010000031.1	RepeatMasker	LTR/Copia	4912420	4912780	1502	+	.	ID="RND-3_FAMILY-132";Tend="1101";Tstart="799";shortTE="F";uid="dfa987c1-57c5-45a9-b08e-3f4a927845c4"
CAJEWF010000031.1	RepeatMasker	DNA/CMC-EnSpm	1995933	1996056	585	+	.	ID="RND-6_FAMILY-6392";Tend="824";Tstart="701";shortTE="F";uid="69844960-a36e-48df-afbc-1e7af923a810"
CAJEWF010000031.1	RepeatMasker	LTR/Gypsy	2703195	2703504	1209	+	.	ID="RND-3_FAMILY-25";Tend="1342";Tstart="1079";shortTE="F";uid="2eb3b6a3-0ca9-4c82-b9c6-d757766204a5"
CAJEWF010000031.1	RepeatMasker	RC/Helitron	722209	722556	2508	+	.	ID="RND-5_FAMILY-390";Tend="1266";Tstart="904";shortTE="F";uid="fd5122b1-6125-4b38-93cd-789ddd300c1b"
CAJEWF010000031.1	RepeatMasker	Unknown	4641967	4642138	959	+	.	ID="RND-5_FAMILY-38";Tend="1229";Tstart="1056";shortTE="F";uid="8776bad5-0ec3-4c21-a1db-0cfc109dcdff"
CAJEWF010000031.1	RepeatMasker	DNA/CMC-Chapaev-3	3069165	3069335	493	+	.	ID="RND-5_FAMILY-1701";Tend="1809";Tstart="1638";shortTE="F";uid="438a26ba-73c6-41ec-b1ea-24bbcccbd1f9"
CAJEWF010000031.1	RepeatMasker	LTR/Gypsy	788650	789077	1918	+	.	ID="RND-6_FAMILY-1649";Tend="1375";Tstart="967";shortTE="F";uid="46683ab6-474a-467d-8025-5370d146f1ea"
CAJEWF010000031.1	RepeatMasker	DNA/CMC	4150817	4150938	916	+	.	ID="ENSPM-N1_BTA";Tend="123";Tstart="1";shortTE="F";uid="9d8460c1-83af-4873-af67-95bb87c7ae41"
CAJEWF010000031.1	RepeatMasker	RC/Helitron	527046	527376	2159	+	.	ID="RND-5_FAMILY-390";Tend="1288";Tstart="904";shortTE="F";uid="cbb217a6-1867-4d09-9962-cad6089f4f0b"
CAJEWF010000031.1	RepeatMasker	DNA	4028675	4029281	2608	+	.	ID="RND-1_FAMILY-921";Tend="1525";Tstart="971";shortTE="F";uid="adeefc54-c784-4783-b778-00c395a05904"
CAJEWF010000031.1	RepeatMasker	DNA/Kolobok	5433230	5433630	2372	+	.	ID="RND-6_FAMILY-10257";Tend="6600";Tstart="6201";shortTE="F";uid="f003ed57-dd20-4201-b5f4-cfa24874b0e6"
CAJEWF010000031.1	RepeatMasker	DNA/hAT-Tip100	3241398	3242028	3221	+	.	ID="rnd-5_family-3189";Tend="1274";Tstart="655";shortTE="F";uid="6c427794-1fc8-4e23-8421-8680b69e6c5e"
CAJEWF010000031.1	RepeatMasker	Unknown	1404590	1405255	5155	+	.	ID="RND-5_FAMILY-2069";Tend="1405";Tstart="749";shortTE="F";uid="dd15c416-9baf-4351-8d9b-5dbb156d2d45"
CAJEWF010000031.1	RepeatMasker	LTR/Gypsy	6195	6528	1103	+	.	ID="RND-6_FAMILY-1646";Tend="1504";Tstart="1179";shortTE="F";uid="a0a8a378-df21-4f20-9af1-9f09d63a2cfe"
CAJEWF010000031.1	RepeatMasker	DNA	1756888	1757395	3960	+	.	ID="DNA-1_BTA";Tend="504";Tstart="1";shortTE="F";uid="f5194de1-e530-4f5a-a874-0fb673730244"
CAJEWF010000031.1	RepeatMasker	LTR/Gypsy	3254772	3255030	1073	+	.	ID="RND-6_FAMILY-417";Tend="1170";Tstart="911";shortTE="F";uid="90250678-8404-4fd1-bb84-1baa22ad29b4"
CAJEWF010000031.1	RepeatMasker	DNA/PIF-Spy	4809574	4809960	3176	+	.	ID="RND-5_FAMILY-3132";Tend="2540";Tstart="2154";shortTE="F";uid="35c90e41-2dbc-421a-a7f7-28d58cf695de"
CAJEWF010000031.1	RepeatMasker	LTR/Gypsy	3775777	3776044	841	+	.	ID="RND-4_FAMILY-31";Tend="1367";Tstart="1144";shortTE="F";uid="5d17303e-a287-4422-8225-2145c3f6a51c"
CAJEWF010000031.1	RepeatMasker	DNA	108445	108682	934	+	.	ID="RND-6_FAMILY-9939";Tend="1350";Tstart="1079";shortTE="F";uid="606e42d9-0e96-495e-8441-f73efe11bea5"
CAJEWF010000031.1	RepeatMasker	DNA/hAT?	4546242	4546395	1159	+	.	ID="HAT-N6_BTA";Tend="310";Tstart="158";shortTE="F";uid="fe9736a3-18fc-40b1-b512-f08fda40653e"
CAJEWF010000031.1	RepeatMasker	LINE/I	750207	750516	1460	+	.	ID="RND-6_FAMILY-27";Tend="1191";Tstart="885";shortTE="F";uid="63a4d8ac-a863-4d2e-af0e-a38d5a71da0f"
CAJEWF010000031.1	RepeatMasker	LTR/Gypsy	42911	43192	1531	+	.	ID="RND-6_FAMILY-417";Tend="1195";Tstart="909";shortTE="F";uid="e125fc94-ed65-4b2f-8f1f-af648e6268a6"
CAJEWF010000031.1	RepeatMasker	DNA	640373	641589	948	+	.	ID="RND-5_FAMILY-1135";TEgroup="ctg_31%7CRND-5_FAMILY-1135%7C1";Tend="5197";Tstart="62";shortTE="F";uid="62b1604c-d794-461f-87bd-7198116235e1"
CAJEWF010000031.1	RepeatMasker	Unknown	4792131	4792307	926	+	.	ID="RND-6_FAMILY-1750";Tend="981";Tstart="811";shortTE="F";uid="77afe806-a8bb-4b76-b23a-313f74e4e1bd"
CAJEWF010000031.1	RepeatMasker	DNA/hAT-hATm	2075586	2075761	766	+	.	ID="RND-1_FAMILY-588";Tend="3076";Tstart="2894";shortTE="F";uid="086297c2-271c-4da1-baa8-e3c04790f7a9"
CAJEWF010000031.1	RepeatMasker	DNA/Sola-2	2347201	2347528	2651	+	.	ID="RND-6_FAMILY-871";Tend="1062";Tstart="735";shortTE="F";uid="8973daf0-d5b1-446a-9200-f67bb8ecc85d"
CAJEWF010000031.1	RepeatMasker	DNA/CMC	4944731	4945146	1747	+	.	ID="RND-1_FAMILY-383";Tend="1072";Tstart="682";shortTE="F";uid="bc5bd0cf-371f-4915-b3cb-2808f72388be"
CAJEWF010000031.1	RepeatMasker	DNA/hAT?	2821116	2821427	2503	+	.	ID="HAT-N6_BTA";Tend="311";Tstart="1";shortTE="F";uid="f2d5a42b-b017-4c22-bbb0-f6c419199841"
CAJEWF010000031.1	RepeatMasker	LINE/L2	2424759	2424859	541	+	.	ID="RND-1_FAMILY-164";Tend="1013";Tstart="913";shortTE="F";uid="3e532020-5737-4b7b-abb1-802ed2c97395"
CAJEWF010000031.1	RepeatMasker	Unknown	2667233	2667489	1745	+	.	ID="RND-1_FAMILY-134";Tend="1200";Tstart="944";shortTE="F";uid="dc46b4ab-d3f5-439b-bc88-a7b9ea1bca01"
CAJEWF010000031.1	RepeatMasker	DNA	5468587	5468897	796	+	.	ID="RND-4_FAMILY-1911";Tend="1161";Tstart="842";shortTE="F";uid="581cc59a-0464-4d37-adb6-ec3e4d340362"
CAJEWF010000031.1	RepeatMasker	LTR/Gypsy	1792279	1792469	846	+	.	ID="RND-6_FAMILY-1649";Tend="1337";Tstart="1137";shortTE="F";uid="4765934d-45d1-48b4-98c5-195f3445f4ac"
CAJEWF010000031.1	RepeatMasker	DNA/hAT-Tip100	5695466	5695736	1902	+	.	ID="RND-6_FAMILY-968";Tend="5457";Tstart="5191";shortTE="F";uid="de085e54-074f-4568-9a0b-6141332b40dc"
CAJEWF010000031.1	RepeatMasker	LTR/Gypsy	5703109	5703470	2045	+	.	ID="RND-1_FAMILY-489";Tend="3602";Tstart="3245";shortTE="F";uid="f619286d-f176-42b1-9ee3-5872c1113c7c"
CAJEWF010000031.1	RepeatMasker	DNA/PIF-Harbinger	5238277	5238695	2092	+	.	ID="RND-4_FAMILY-1090";Tend="1374";Tstart="973";shortTE="F";uid="1b16132a-b460-4e11-9582-cb9aa68ca2b7"
CAJEWF010000031.1	RepeatMasker	DNA/Kolobok	3134238	3134691	3214	+	.	ID="RND-6_FAMILY-6547";Tend="1100";Tstart="640";shortTE="F";uid="9c3e7a43-8b16-48d5-bf86-3ba373019f9d"
CAJEWF010000031.1	RepeatMasker	Unknown	715636	715953	1643	+	.	ID="RND-6_FAMILY-1708";Tend="1271";Tstart="965";shortTE="F";uid="1345895d-213f-4440-ad03-f54727570355"
CAJEWF010000031.1	RepeatMasker	DNA/PIF-Spy	3657827	3658066	751	+	.	ID="RND-6_FAMILY-1161";Tend="7252";Tstart="7055";shortTE="F";uid="da18b506-5ccf-4b93-af80-e343dcd88aeb"
CAJEWF010000031.1	RepeatMasker	DNA/Kolobok	3473553	3473688	409	+	.	ID="RND-1_FAMILY-524";Tend="3374";Tstart="3232";shortTE="F";uid="296e698c-74f5-4f43-a3cc-790114ef4fa1"
CAJEWF010000031.1	RepeatMasker	LINE/CR1	5665802	5666200	634	+	.	ID="RND-6_FAMILY-5620";Tend="1403";Tstart="1005";shortTE="F";uid="252ea5ad-3618-4232-b124-5fcb950e986c"
CAJEWF010000031.1	RepeatMasker	LTR/Gypsy	3146064	3146325	1029	+	.	ID="RND-6_FAMILY-417";Tend="1171";Tstart="907";shortTE="F";uid="43d43554-560a-4a6a-91ef-51c676b6c3fd"
CAJEWF010000031.1	RepeatMasker	Unknown	5260335	5260499	481	+	.	ID="RND-6_FAMILY-2397";Tend="1063";Tstart="897";shortTE="F";uid="9fa8929a-6ee3-4294-a5a2-3325b8929a92"
CAJEWF010000031.1	RepeatMasker	LTR/Pao	2249467	2249757	2180	+	.	ID="RND-5_FAMILY-543";Tend="1078";Tstart="790";shortTE="F";uid="89a40e4d-8dc5-4dd4-a6b9-3ba3806b67b3"
CAJEWF010000031.1	RepeatMasker	Unknown	2957852	2958114	904	+	.	ID="RND-6_FAMILY-1247";Tend="1275";Tstart="956";shortTE="F";uid="428dff5b-31e3-4cb2-bdb0-5894ccab90db"
CAJEWF010000031.1	RepeatMasker	LTR/Gypsy	4748977	4749252	1575	+	.	ID="RND-6_FAMILY-1649";Tend="1418";Tstart="1142";shortTE="F";uid="35897d24-63e3-4a60-ae82-23bf170329c1"
CAJEWF010000031.1	RepeatMasker	Unknown	4611443	4611544	686	+	.	ID="RND-4_FAMILY-143";Tend="1126";Tstart="1024";shortTE="F";uid="04f3f1ba-a301-4762-b794-f1ecb663eb7e"
CAJEWF010000031.1	RepeatMasker	Unknown	2571462	2572008	1305	+	.	ID="RND-6_FAMILY-16091";Tend="1734";Tstart="1077";shortTE="F";uid="20513d86-5279-43c1-ac71-e94ef5b53342"
CAJEWF010000031.1	RepeatMasker	DNA/CMC-EnSpm	4891862	4892096	563	+	.	ID="RND-6_FAMILY-1077";Tend="1172";Tstart="909";shortTE="F";uid="0743a873-0c48-4dc3-91ad-bbb1eaf0f486"
CAJEWF010000031.1	RepeatMasker	DNA/hAT-hATm	3187412	3187682	1831	+	.	ID="RND-6_FAMILY-7639";Tend="2553";Tstart="2283";shortTE="F";uid="dbcfdb82-8cbc-4798-9525-552739557db7"
```
