## Supplementary material for "Transposon accumulation at xenobiotic gene family loci: a comparative genomic analysis in aphids": Sup_File_S2: bemisaTabaci_GCA_903994105.1.filteredRepeats.gff (part 70 of 126)

```
CAJEWF010000031.1	RepeatMasker	Unknown	2796545	2796905	1678	+	.	ID="RND-6_FAMILY-1777";Tend="1290";Tstart="878";shortTE="F";uid="0016d051-7271-40cd-bf3b-298b292bb9bb"
CAJEWF010000031.1	RepeatMasker	LTR/Gypsy	2839957	2840245	1463	+	.	ID="RND-6_FAMILY-1646";Tend="1241";Tstart="818";shortTE="F";uid="0b147a41-7f21-49d3-b032-62302293c840"
CAJEWF010000031.1	RepeatMasker	DNA/Kolobok	2743496	2743953	3598	+	.	ID="rnd-6_family-6547";Tend="1102";Tstart="580";shortTE="F";uid="83ea4871-ec66-4705-9466-b7dd6174fa88"
CAJEWF010000031.1	RepeatMasker	LINE/I	5071268	5071427	1040	+	.	ID="RND-6_FAMILY-3469";Tend="1990";Tstart="1845";shortTE="F";uid="1344d394-3513-4f59-994f-ca0ecef1dfac"
CAJEWF010000031.1	RepeatMasker	Unknown	904960	905077	537	+	.	ID="RND-3_FAMILY-41";Tend="1078";Tstart="958";shortTE="F";uid="de5290ee-58ca-49b2-a407-8067c26daec8"
CAJEWF010000031.1	RepeatMasker	Unknown	752560	752763	488	+	.	ID="RND-4_FAMILY-1778";Tend="1345";Tstart="1107";shortTE="F";uid="c7354506-f079-4e8f-afb8-78d3482b23c2"
CAJEWF010000031.1	RepeatMasker	DNA/CMC	5486554	5486780	1770	+	.	ID="ENSPM-N1_BTA";Tend="228";Tstart="1";shortTE="F";uid="712b6a64-23ea-4c1f-b2b3-37781318c41d"
CAJEWF010000031.1	RepeatMasker	DNA	648603	648729	812	+	.	ID="RND-4_FAMILY-183";Tend="1012";Tstart="886";shortTE="F";uid="3259f915-ff49-42e2-8196-89cf127b5da3"
CAJEWF010000031.1	RepeatMasker	Unknown	3103136	3103297	1159	+	.	ID="RND-1_FAMILY-22";Tend="989";Tstart="827";shortTE="F";uid="aead447b-b797-4e1b-a645-84c961665292"
CAJEWF010000031.1	RepeatMasker	LTR/Gypsy	3631600	3631870	1639	+	.	ID="RND-5_FAMILY-1051";Tend="1453";Tstart="1183";shortTE="F";uid="e1d734bd-8f20-4e14-9a21-2ba77dbd9fd2"
CAJEWF010000031.1	RepeatMasker	Unknown	3477036	3477196	1237	+	.	ID="RND-4_FAMILY-384";Tend="1004";Tstart="840";shortTE="F";uid="5f0eb6ac-4e6d-4f9e-9e95-a179a15ac536"
CAJEWF010000031.1	RepeatMasker	LTR/Gypsy	4636076	4636219	777	+	.	ID="RND-6_FAMILY-43";Tend="1196";Tstart="1051";shortTE="F";uid="8b490067-bcf3-457b-8a10-61b08d26a393"
CAJEWF010000031.1	RepeatMasker	DNA/CMC-EnSpm	4557235	4557383	626	+	.	ID="RND-6_FAMILY-4914";Tend="3633";Tstart="3498";shortTE="F";uid="b14e6558-763a-44a6-9491-f853b1e44104"
CAJEWF010000031.1	RepeatMasker	DNA	711656	711916	1367	+	.	ID="RND-5_FAMILY-2645";Tend="1266";Tstart="1006";shortTE="F";uid="80eebebf-3dec-459c-af60-bd3b5ae11aa6"
CAJEWF010000031.1	RepeatMasker	DNA/hAT-hAT5	3762136	3762480	2720	+	.	ID="RND-6_FAMILY-700";Tend="1360";Tstart="1008";shortTE="F";uid="4b68289a-d7ea-4e67-b95d-434028fe4857"
CAJEWF010000031.1	RepeatMasker	DNA/CMC-EnSpm	3557889	3558034	1135	+	.	ID="RND-6_FAMILY-10965";Tend="1069";Tstart="924";shortTE="F";uid="f4bc544a-2d6e-4ff0-a409-9f144d5da7ad"
CAJEWF010000031.1	RepeatMasker	Unknown	3059883	3060182	2075	+	.	ID="RND-3_FAMILY-258";Tend="1074";Tstart="773";shortTE="F";uid="e9d5bb5b-926e-402f-aa47-d35a3e0c4c22"
CAJEWF010000031.1	RepeatMasker	DNA/CMC-EnSpm	2572883	2573007	734	+	.	ID="RND-6_FAMILY-4914";Tend="3630";Tstart="3510";shortTE="F";uid="20c78fa8-fee5-47a8-8087-31a1df9ada31"
CAJEWF010000031.1	RepeatMasker	LTR/Pao	376335	376607	891	+	.	ID="RND-6_FAMILY-28587";Tend="1000";Tstart="741";shortTE="F";uid="32800a56-91d7-4836-889f-438388463229"
CAJEWF010000031.1	RepeatMasker	DNA/CMC	5056985	5057353	2819	+	.	ID="RND-1_FAMILY-652";Tend="1188";Tstart="800";shortTE="F";uid="2a32ff06-2f1f-4e00-8932-3a88d91e99f5"
CAJEWF010000031.1	RepeatMasker	DNA/CMC	62103	62331	1800	+	.	ID="ENSPM-N1_BTA";Tend="228";Tstart="1";shortTE="F";uid="0b5cb760-53b5-4d95-8bb9-b0d3ce811c2e"
CAJEWF010000031.1	RepeatMasker	DNA	4268239	4268429	1430	+	.	ID="RND-6_FAMILY-3855";Tend="2749";Tstart="2559";shortTE="F";uid="9ee9b05a-a33b-43e0-a829-ddf461093e5d"
CAJEWF010000031.1	RepeatMasker	DNA	3789835	3789942	556	+	.	ID="RND-5_FAMILY-2645";Tend="1106";Tstart="996";shortTE="F";uid="b1a71574-b25b-4440-baee-832a744a7a27"
CAJEWF010000031.1	RepeatMasker	DNA	7887	8154	2362	+	.	ID="RND-5_FAMILY-852";Tend="1398";Tstart="1131";shortTE="F";uid="8e0f1715-6369-4be3-8e06-a8524af71f0a"
CAJEWF010000031.1	RepeatMasker	Unknown	4023584	4023995	3564	+	.	ID="RND-4_FAMILY-21";Tend="1405";Tstart="980";shortTE="F";uid="cb1b710d-40b6-44e2-b226-0448ff5ba8d1"
CAJEWF010000031.1	RepeatMasker	Unknown	2201857	2202070	1475	+	.	ID="RND-1_FAMILY-171";Tend="1134";Tstart="904";shortTE="F";uid="7d2576bc-5ba5-49a9-979b-17ae65988470"
CAJEWF010000031.1	RepeatMasker	Unknown	18466	18895	1026	+	.	ID="RND-4_FAMILY-315";Tend="1338";Tstart="910";shortTE="F";uid="aa717e4d-5d8d-4425-b1e7-2105f1426d4d"
CAJEWF010000031.1	RepeatMasker	LINE/L2	169538	169698	1239	+	.	ID="RND-6_FAMILY-9886";Tend="1327";Tstart="1173";shortTE="F";uid="ca729fea-dc54-4064-8990-75adefede0f7"
CAJEWF010000031.1	RepeatMasker	Unknown	1074464	1074589	621	+	.	ID="RND-6_FAMILY-6020";Tend="1490";Tstart="1365";shortTE="F";uid="8330b277-8687-4873-a304-1614223878d5"
CAJEWF010000031.1	RepeatMasker	DNA	1138406	1138543	1065	+	.	ID="RND-5_FAMILY-3441";Tend="2615";Tstart="2478";shortTE="F";uid="521cbc8d-6b80-4f39-a23a-80f86016be1a"
CAJEWF010000031.1	RepeatMasker	DNA	4738710	4738971	1655	+	.	ID="RND-1_FAMILY-59";Tend="1250";Tstart="977";shortTE="F";uid="2997c7c9-dcd5-4513-855f-ee18c86cafc2"
CAJEWF010000031.1	RepeatMasker	RC/Helitron	3650953	3651210	1471	+	.	ID="RND-4_FAMILY-102";Tend="1235";Tstart="996";shortTE="F";uid="2a6b97c4-2c20-4a0b-8569-0866dbd8de81"
CAJEWF010000031.1	RepeatMasker	Unknown	4477281	4477440	1211	+	.	ID="RND-1_FAMILY-695";Tend="1172";Tstart="1015";shortTE="F";uid="283cd69c-d2f1-44d7-89c4-13da03d9758d"
CAJEWF010000031.1	RepeatMasker	LTR/Gypsy	5090755	5091015	1580	+	.	ID="RND-6_FAMILY-1649";Tend="1404";Tstart="1144";shortTE="F";uid="b9004dbd-5412-4224-af24-8d799bebb558"
CAJEWF010000031.1	RepeatMasker	DNA/CMC-Transib	2015893	2016042	993	+	.	ID="RND-5_FAMILY-2303";Tend="927";Tstart="766";shortTE="F";uid="e0a8b61d-f0cc-4fe0-962f-2230f3b42e7a"
CAJEWF010000031.1	RepeatMasker	Unknown	5588960	5589171	996	+	.	ID="RND-4_FAMILY-688";Tend="1241";Tstart="1031";shortTE="F";uid="e7167f9a-1ead-4919-994b-ab525c9c2ebc"
CAJEWF010000031.1	RepeatMasker	DNA/PIF-Spy	4481438	4481833	2912	+	.	ID="RND-5_FAMILY-3132";Tend="2538";Tstart="2150";shortTE="F";uid="246200e4-eb5a-4840-923c-f3c2aa5343c4"
CAJEWF010000031.1	RepeatMasker	Unknown	3142321	3142782	527	+	.	ID="RND-1_FAMILY-233";TEgroup="ctg_31%7CRND-1_FAMILY-233%7C1";Tend="1176";Tstart="888";shortTE="T";uid="0cf03cc6-6434-4373-9b95-2f94cdd9cbff"
CAJEWF010000031.1	RepeatMasker	Unknown	5247306	5247534	1553	+	.	ID="RND-5_FAMILY-1778";Tend="1151";Tstart="923";shortTE="F";uid="9f5f01f9-0cfc-45f6-b025-a32b79dec340"
CAJEWF010000031.1	RepeatMasker	DNA	3718307	3718454	974	+	.	ID="dna4-17b_bta";Tend="276";Tstart="153";shortTE="F";uid="f0df46a6-1cb7-4c81-9c10-b84110ea8289"
CAJEWF010000031.1	RepeatMasker	DNA/hAT-Tip100	4003491	4003814	3285	+	.	ID="hat-n2_bta";Tend="825";Tstart="411";shortTE="F";uid="1f4c494a-218d-47b7-9d6c-72ee7add36f9"
CAJEWF010000031.1	RepeatMasker	DNA/PIF-Harbinger	5083965	5084262	584	+	.	ID="RND-4_FAMILY-1090";Tend="759";Tstart="471";shortTE="F";uid="6956c519-ac00-4737-9c84-1b5ec561bf7a"
CAJEWF010000031.1	RepeatMasker	DNA	4359728	4359858	431	+	.	ID="DNA-1_BTA";Tend="153";Tstart="16";shortTE="F";uid="efea1ccf-4833-4038-b9c6-50ed3ab019bd"
CAJEWF010000031.1	RepeatMasker	RC/Helitron	4669508	4669882	3225	+	.	ID="RND-1_FAMILY-129";Tend="1288";Tstart="915";shortTE="F";uid="2c9723aa-abc3-4f5c-9a79-57055a76976f"
CAJEWF010000031.1	RepeatMasker	Unknown	2589095	2589380	2052	+	.	ID="RND-5_FAMILY-38";Tend="1233";Tstart="948";shortTE="F";uid="f23cdd35-0fb7-4753-9d12-6b49759f8691"
CAJEWF010000031.1	RepeatMasker	DNA/hAT-Tip100	1254892	1256829	14773	+	.	ID="RND-6_FAMILY-3454";Tend="2233";Tstart="382";shortTE="F";uid="58085386-7c98-4b6e-91b1-1dcf3ab9c501"
CAJEWF010000031.1	RepeatMasker	DNA	1865451	1865954	3895	+	.	ID="DNA-1_BTA";Tend="504";Tstart="1";shortTE="F";uid="82f3966f-d392-47e8-9c4f-a3caff75a363"
CAJEWF010000031.1	RepeatMasker	DNA/hAT-Tip100	2755403	2755747	898	+	.	ID="RND-5_FAMILY-3189";TEgroup="ctg_31%7CRND-5_FAMILY-3189%7C1";Tend="1953";Tstart="1698";shortTE="F";uid="86767ea7-96eb-4f1a-95b9-250c9da00508"
CAJEWF010000031.1	RepeatMasker	DNA	2253881	2254126	2035	+	.	ID="RND-1_FAMILY-59";Tend="1244";Tstart="996";shortTE="F";uid="30366e6b-0495-497d-9074-f55b6a3ca03e"
CAJEWF010000031.1	RepeatMasker	LTR/Gypsy	4674645	4674895	1797	+	.	ID="RND-6_FAMILY-1649";Tend="1404";Tstart="1140";shortTE="F";uid="d68f85e2-8a9b-4163-aa52-eefe6cfd6282"
CAJEWF010000031.1	RepeatMasker	DNA	2162364	2162488	432	+	.	ID="RND-4_FAMILY-1911";Tend="1189";Tstart="1072";shortTE="F";uid="aac6618a-14fe-40ff-b4b1-cac4e45edbc8"
CAJEWF010000031.1	RepeatMasker	Unknown	2905737	2905978	1414	+	.	ID="RND-5_FAMILY-1778";Tend="1151";Tstart="906";shortTE="F";uid="98ac61ff-bfac-4d4e-bb11-175f7b5a9a86"
CAJEWF010000031.1	RepeatMasker	DNA/CMC-EnSpm	3396490	3396693	1140	+	.	ID="RND-1_FAMILY-603";Tend="1075";Tstart="868";shortTE="F";uid="7a84747f-e2c5-4e34-81f0-5744767a6e9b"
CAJEWF010000031.1	RepeatMasker	DNA/Academ-1	2289784	2292878	24789	+	.	ID="RND-6_FAMILY-3730";Tend="3701";Tstart="637";shortTE="F";uid="6f478bec-dcfc-4740-a97f-495376ea8c01"
CAJEWF010000031.1	RepeatMasker	Unknown	2846410	2846540	978	+	.	ID="RND-1_FAMILY-27";Tend="1047";Tstart="917";shortTE="F";uid="031d348b-de3d-409b-9061-3e9a3b7f08ee"
CAJEWF010000031.1	RepeatMasker	DNA	3778875	3779189	1007	+	.	ID="dna-11_bta";Tend="201";Tstart="1";shortTE="F";uid="54015db1-40da-41de-ae0f-635570663504"
CAJEWF010000031.1	RepeatMasker	DNA/CMC-EnSpm	3746620	3746743	621	+	.	ID="RND-6_FAMILY-6392";Tend="825";Tstart="702";shortTE="F";uid="0db2062f-c53c-436e-bc06-1565711e3bbc"
CAJEWF010000031.1	RepeatMasker	LTR/Gypsy	1838197	1838334	750	+	.	ID="RND-6_FAMILY-2211";Tend="1592";Tstart="1456";shortTE="F";uid="c9c65854-440d-4998-b83b-5e5dde35aa3b"
CAJEWF010000031.1	RepeatMasker	DNA	430660	430904	1108	+	.	ID="DNA-5_BTA";Tend="253";Tstart="1";shortTE="F";uid="46b83a7d-7dbf-4094-b143-5116e68f3ffe"
CAJEWF010000031.1	RepeatMasker	DNA/PIF-Spy	1286394	1287633	843	+	.	ID="RND-6_FAMILY-3239";TEgroup="ctg_31%7CRND-6_FAMILY-3239%7C1";Tend="3796";Tstart="2764";shortTE="F";uid="ac2054e7-5a64-4d46-8e11-fecb1f6bccee"
CAJEWF010000031.1	RepeatMasker	DNA/TcMar-Pogo	4367144	4367608	1653	+	.	ID="RND-6_FAMILY-209";Tend="1514";Tstart="992";shortTE="F";uid="61f803fe-bb01-4c8a-9c0f-83da04c9401a"
CAJEWF010000031.1	RepeatMasker	DNA	4362259	4362377	534	+	.	ID="RND-6_FAMILY-2621";Tend="2813";Tstart="2698";shortTE="F";uid="e8408092-9fc7-4330-8cad-419e78b7c2a2"
CAJEWF010000031.1	RepeatMasker	Unknown	4166940	4167203	527	+	.	ID="RND-5_FAMILY-5134";Tend="1107";Tstart="845";shortTE="F";uid="6c80206e-8e2d-4a13-a765-2ecd802c8c73"
CAJEWF010000031.1	RepeatMasker	Unknown	4969541	4969685	1197	+	.	ID="RND-1_FAMILY-27";Tend="1048";Tstart="904";shortTE="F";uid="c1e161b6-33cb-43e4-9558-ffffa0d6e06b"
CAJEWF010000031.1	RepeatMasker	DNA/CMC	2742153	2742369	1763	+	.	ID="ENSPM-N1_BTA";Tend="228";Tstart="15";shortTE="F";uid="eb182442-8392-4e18-b695-23437fa400c0"
CAJEWF010000031.1	RepeatMasker	DNA	1916201	1916564	2575	+	.	ID="RND-4_FAMILY-1911";Tend="1192";Tstart="826";shortTE="F";uid="4dd5e983-bbb4-4e3d-bc22-e4cfa3ad4974"
CAJEWF010000031.1	RepeatMasker	DNA/CMC	4585562	4585691	446	+	.	ID="RND-6_FAMILY-5525";Tend="3126";Tstart="2998";shortTE="F";uid="40353879-b82b-4548-aeaa-c5fbfd7c108e"
CAJEWF010000031.1	RepeatMasker	LTR/Gypsy	1731142	1731574	1758	+	.	ID="RND-6_FAMILY-1649";Tend="1408";Tstart="978";shortTE="F";uid="83cae721-ccd1-4d18-adc3-9a321e8796aa"
CAJEWF010000031.1	RepeatMasker	DNA	4448909	4450042	5218	+	.	ID="rnd-1_family-535";Tend="2012";Tstart="349";shortTE="F";uid="9b926969-09bb-4d93-a57e-bb417fa971db"
CAJEWF010000031.1	RepeatMasker	DNA/PiggyBac	2944651	2944770	932	+	.	ID="RND-1_FAMILY-611";Tend="1072";Tstart="954";shortTE="F";uid="ccb02f96-581a-4453-8f59-f9fa000792bb"
CAJEWF010000031.1	RepeatMasker	RC/Helitron	5220642	5220871	1699	+	.	ID="RND-5_FAMILY-390";Tend="1270";Tstart="1041";shortTE="F";uid="2337fbcb-6a6b-43db-af54-c7c78e539dc2"
CAJEWF010000031.1	RepeatMasker	DNA/CMC	3677889	3678081	786	+	.	ID="RND-5_FAMILY-957";Tend="1088";Tstart="859";shortTE="F";uid="a8a72b48-645c-4eca-9374-64db9ed762ed"
CAJEWF010000031.1	RepeatMasker	DNA/hAT-Tip100	2003207	2003358	964	+	.	ID="RND-1_FAMILY-474";Tend="1092";Tstart="926";shortTE="F";uid="026850bb-6adc-4dc6-be52-67cb44fa29c5"
CAJEWF010000031.1	RepeatMasker	DNA	1932338	1932699	2614	+	.	ID="RND-4_FAMILY-1911";Tend="1192";Tstart="835";shortTE="F";uid="cc37ac34-9ddb-4f4a-8322-775cdb8a4a00"
CAJEWF010000031.1	RepeatMasker	RC/Helitron	1821705	1821808	469	+	.	ID="RND-1_FAMILY-463";Tend="1129";Tstart="1026";shortTE="F";uid="860e09d3-81e1-4314-abc2-dded0da302b2"
CAJEWF010000031.1	RepeatMasker	DNA	2060259	2060421	888	+	.	ID="RND-6_FAMILY-2621";Tend="2860";Tstart="2691";shortTE="F";uid="46329fde-4600-4646-bfb6-354e8d46e7e2"
CAJEWF010000031.1	RepeatMasker	Unknown	4631769	4631887	769	+	.	ID="RND-6_FAMILY-1734";Tend="1168";Tstart="1049";shortTE="F";uid="62d00738-0f2c-423f-aa26-2e7abc4d0199"
CAJEWF010000031.1	RepeatMasker	DNA/Ginger-2	2333849	2334025	1326	+	.	ID="RND-6_FAMILY-768";Tend="2664";Tstart="2484";shortTE="F";uid="a1bfe151-0b58-4b8f-b06a-de54d3385c24"
CAJEWF010000031.1	RepeatMasker	DNA	2334892	2335153	1721	+	.	ID="DNA-11_BTA";Tend="285";Tstart="24";shortTE="F";uid="c4401959-f738-4b44-8401-9f44075c3da3"
CAJEWF010000031.1	RepeatMasker	Unknown	3715680	3715856	1228	+	.	ID="RND-1_FAMILY-22";Tend="997";Tstart="820";shortTE="F";uid="4fbdd78b-7159-40a4-ba40-0c4c1f3f40a4"
CAJEWF010000031.1	RepeatMasker	Unknown	2813922	2814110	886	+	.	ID="RND-1_FAMILY-415";Tend="5127";Tstart="4932";shortTE="F";uid="681a40fc-2617-4b42-ae36-05328ed9e475"
CAJEWF010000031.1	RepeatMasker	DNA	1038426	1038549	825	+	.	ID="DNA4-17B_BTA";Tend="124";Tstart="1";shortTE="F";uid="4f155e90-1b1c-469e-847b-3bd9a7e6571c"
CAJEWF010000031.1	RepeatMasker	DNA/hAT-Tip100	4667975	4668199	1299	+	.	ID="RND-5_FAMILY-3523";Tend="926";Tstart="686";shortTE="F";uid="589ae58e-66a9-4c02-8571-7a890182c000"
CAJEWF010000031.1	RepeatMasker	Unknown	35079	35279	1260	+	.	ID="RND-4_FAMILY-384";Tend="1030";Tstart="830";shortTE="F";uid="3bfad06e-8bcf-4504-84c8-343fa9908f68"
CAJEWF010000031.1	RepeatMasker	DNA	2154413	2154684	1500	+	.	ID="RND-1_FAMILY-136";Tend="1171";Tstart="904";shortTE="F";uid="35a814ed-faac-4c51-9b67-4898170bb3d7"
CAJEWF010000031.1	RepeatMasker	DNA	1731611	1731979	2273	+	.	ID="RND-6_FAMILY-26";Tend="1289";Tstart="912";shortTE="F";uid="43c987f9-2cf1-4237-8e39-a02d555eac64"
CAJEWF010000031.1	RepeatMasker	DNA/PIF-Harbinger	1633216	1633457	1564	+	.	ID="RND-4_FAMILY-1090";Tend="1194";Tstart="951";shortTE="F";uid="473d5512-e378-4485-ba12-fb2a980ac899"
CAJEWF010000031.1	RepeatMasker	DNA	5104327	5104430	421	+	.	ID="RND-1_FAMILY-110";Tend="1554";Tstart="1452";shortTE="F";uid="c45dd7dd-0ce9-407c-94a7-02aa08d1154c"
CAJEWF010000031.1	RepeatMasker	DNA	1985344	1985708	2104	+	.	ID="RND-5_FAMILY-149";Tend="1356";Tstart="991";shortTE="F";uid="74d36551-0322-4c11-9d78-a3864dcd861d"
CAJEWF010000031.1	RepeatMasker	DNA	1961632	1962134	3912	+	.	ID="DNA-1_BTA";Tend="504";Tstart="1";shortTE="F";uid="7a9e27d2-78d4-40f8-be2d-280f8df6b296"
CAJEWF010000031.1	RepeatMasker	Unknown	4631395	4631576	1209	+	.	ID="RND-5_FAMILY-1778";Tend="1085";Tstart="906";shortTE="F";uid="bb619618-efc6-4e87-a613-b94638d9a6fe"
CAJEWF010000031.1	RepeatMasker	DNA/CMC	1644676	1644902	1620	+	.	ID="RND-5_FAMILY-957";Tend="1087";Tstart="860";shortTE="F";uid="23d97ff1-061a-4b2a-b411-e6d6fd25b8ef"
CAJEWF010000031.1	RepeatMasker	Unknown	3988753	3989240	3904	+	.	ID="RND-1_FAMILY-399";Tend="1382";Tstart="884";shortTE="F";uid="b07b62c8-be87-4582-a063-76d3affacff4"
CAJEWF010000031.1	RepeatMasker	Unknown	1327560	1328524	8279	+	.	ID="RND-6_FAMILY-630";Tend="1888";Tstart="924";shortTE="F";uid="150f4f36-c97f-4ce0-a9aa-49e4c4e23325"
CAJEWF010000031.1	RepeatMasker	Unknown	541420	541798	564	+	.	ID="RND-1_FAMILY-217";TEgroup="ctg_31%7CRND-1_FAMILY-217%7C1";Tend="1265";Tstart="969";shortTE="F";uid="60a4e826-2727-43b5-8398-af7183adb20f"
CAJEWF010000031.1	RepeatMasker	DNA	3252174	3252671	2470	+	.	ID="DNA-1_BTA";Tend="494";Tstart="1";shortTE="F";uid="6630d687-0fb2-412e-bfa6-ea46350bdf7d"
CAJEWF010000031.1	RepeatMasker	DNA/CMC-EnSpm	5412321	5412475	725	+	.	ID="RND-6_FAMILY-6354";Tend="1903";Tstart="1751";shortTE="F";uid="89067313-1941-4b9b-99cd-c04e2daa2142"
CAJEWF010000031.1	RepeatMasker	LTR/Gypsy	1721170	1721434	1410	+	.	ID="RND-4_FAMILY-31";Tend="1112";Tstart="846";shortTE="F";uid="6d752696-6b47-4acc-af03-5f439998b83a"
CAJEWF010000031.1	RepeatMasker	DNA/hAT-Tip100	3950445	3950754	2580	+	.	ID="hat-n2_bta";Tend="389";Tstart="1";shortTE="F";uid="a101031f-26c5-4359-874b-75655de63a84"
CAJEWF010000031.1	RepeatMasker	Unknown	5715366	5715476	449	+	.	ID="RND-3_FAMILY-330";Tend="1336";Tstart="1228";shortTE="F";uid="258252de-2763-4e53-94b8-697b6c0e3696"
CAJEWF010000031.1	RepeatMasker	Unknown	1022961	1025342	20645	+	.	ID="RND-6_FAMILY-2300";Tend="3214";Tstart="825";shortTE="F";uid="86021cf6-bd09-4d62-85ad-063bc6894588"
CAJEWF010000031.1	RepeatMasker	DNA/hAT?	3757732	3758040	2037	+	.	ID="HAT-N6_BTA";Tend="311";Tstart="1";shortTE="F";uid="cb2fcfbe-2f25-40b2-b42f-b0aa8c3862ef"
CAJEWF010000031.1	RepeatMasker	LTR/Gypsy	4881446	4881932	1304	+	.	ID="RND-6_FAMILY-1649";TEgroup="ctg_31%7CRND-6_FAMILY-1649%7C4";Tend="1399";Tstart="973";shortTE="F";uid="56716f4e-672d-45b6-8cf2-895ba5f2cdb1"
CAJEWF010000031.1	RepeatMasker	Unknown	2855	2963	600	+	.	ID="RND-1_FAMILY-381";Tend="898";Tstart="791";shortTE="F";uid="92e825bf-7535-4f52-aacc-21c1bc576d23"
CAJEWF010000031.1	RepeatMasker	Unknown	3345365	3345970	4869	+	.	ID="RND-1_FAMILY-738";Tend="2450";Tstart="1860";shortTE="F";uid="abc67eb7-a0a0-45bb-a83a-49f94b966020"
CAJEWF010000031.1	RepeatMasker	DNA	3788393	3788533	519	+	.	ID="RND-6_FAMILY-116";Tend="5049";Tstart="4913";shortTE="F";uid="72435d5c-fc0d-4a43-94bb-2dd9306e8ea7"
CAJEWF010000031.1	RepeatMasker	Unknown	685524	685637	642	+	.	ID="RND-6_FAMILY-6020";Tend="1421";Tstart="1308";shortTE="F";uid="059e497e-6db6-4d97-95e4-2c8ecc46e0ba"
CAJEWF010000031.1	RepeatMasker	Unknown	4824717	4825176	2572	+	.	ID="RND-6_FAMILY-2397";Tend="1530";Tstart="1011";shortTE="F";uid="0ca414d1-534a-4cda-b6c6-ae401b1f48c6"
CAJEWF010000031.1	RepeatMasker	DNA	785232	785386	906	+	.	ID="dna4-17b_bta";Tend="139";Tstart="1";shortTE="F";uid="a2649a41-bd9d-4bf8-a004-71f01b3c2e03"
CAJEWF010000031.1	RepeatMasker	LTR/Gypsy	966076	966337	1560	+	.	ID="RND-3_FAMILY-29";Tend="1079";Tstart="818";shortTE="F";uid="dd879d60-b097-41af-aec6-ba571828ed70"
CAJEWF010000031.1	RepeatMasker	Unknown	3562715	3562887	1099	+	.	ID="RND-4_FAMILY-384";Tend="1011";Tstart="836";shortTE="F";uid="28f2c3ba-b60e-4e6d-92d7-7679cefaba25"
CAJEWF010000031.1	RepeatMasker	RC/Helitron	3967022	3967384	2630	+	.	ID="RND-5_FAMILY-390";Tend="1266";Tstart="903";shortTE="F";uid="793bc2c3-6eea-4d78-ac35-94a8ccf14606"
CAJEWF010000031.1	RepeatMasker	DNA/hAT-Tip100	4106266	4106428	658	+	.	ID="RND-5_FAMILY-3189";Tend="1706";Tstart="1544";shortTE="F";uid="b8201f3d-ae35-485f-a9bb-069cff4dfc71"
CAJEWF010000031.1	RepeatMasker	Unknown	2637111	2637390	625	+	.	ID="RND-3_FAMILY-330";Tend="1318";Tstart="1035";shortTE="F";uid="cb8f3373-cc07-4277-9758-6df7cf7a89bb"
CAJEWF010000031.1	RepeatMasker	DNA/PIF-Spy	1635311	1635644	2348	+	.	ID="RND-5_FAMILY-3132";Tend="2539";Tstart="2209";shortTE="F";uid="88140f32-ab67-4b22-be8b-24c335a89e6c"
CAJEWF010000031.1	RepeatMasker	DNA/hAT-Tip100	2654250	2654874	3419	+	.	ID="RND-5_FAMILY-4888";Tend="1796";Tstart="1187";shortTE="F";uid="34007de4-3cbe-4ade-a241-57fa0b985ed1"
CAJEWF010000031.1	RepeatMasker	Unknown	2018925	2019097	825	+	.	ID="RND-6_FAMILY-2397";Tend="1148";Tstart="988";shortTE="F";uid="b616a676-a07d-44b8-89e8-20d24959d174"
CAJEWF010000031.1	RepeatMasker	Unknown	2601451	2602161	4283	+	.	ID="RND-5_FAMILY-167";Tend="1322";Tstart="609";shortTE="F";uid="c44272af-201b-424b-8fa8-e31e5b17919a"
CAJEWF010000031.1	RepeatMasker	DNA/Maverick	2029747	2030106	1034	+	.	ID="RND-2_FAMILY-28";Tend="1064";Tstart="738";shortTE="F";uid="6e12d089-c827-4dad-bf34-d7928cbfb97f"
CAJEWF010000031.1	RepeatMasker	LTR/Gypsy	4775709	4775855	789	+	.	ID="RND-6_FAMILY-1649";Tend="1130";Tstart="973";shortTE="F";uid="f5a73977-54b5-4b5d-8243-82f742bf4cc4"
CAJEWF010000031.1	RepeatMasker	DNA/TcMar-Tc1	1332108	1332391	515	+	.	ID="MARINER-N1_BTA";Tend="302";Tstart="29";shortTE="F";uid="486bf9cd-d611-4406-99f8-e79c59ff1c04"
CAJEWF010000031.1	RepeatMasker	DNA	3907797	3907987	565	+	.	ID="DNA-5_BTA";Tend="255";Tstart="48";shortTE="F";uid="a4bfb066-c834-4f9e-ba73-f50b4208d01e"
CAJEWF010000031.1	RepeatMasker	DNA	5479233	5479435	1162	+	.	ID="RND-1_FAMILY-136";Tend="1114";Tstart="910";shortTE="F";uid="9cbdfe95-914b-4f7d-a968-df034fcb5000"
CAJEWF010000031.1	RepeatMasker	LTR/Gypsy	3773813	3774120	765	+	.	ID="RND-4_FAMILY-31";Tend="699";Tstart="391";shortTE="F";uid="408a57aa-5234-41f9-9f6a-cc4280627e7e"
CAJEWF010000031.1	RepeatMasker	Unknown	2418976	2419227	1083	+	.	ID="RND-1_FAMILY-246";Tend="1104";Tstart="855";shortTE="F";uid="4d090398-9660-4a27-a90c-7910a9666341"
CAJEWF010000031.1	RepeatMasker	DNA/hAT-Tip100	1644186	1644321	634	+	.	ID="RND-5_FAMILY-3189";Tend="1682";Tstart="1551";shortTE="F";uid="bc807b21-b85a-4830-8d9f-610d655ba3f4"
CAJEWF010000031.1	RepeatMasker	DNA/CMC-EnSpm	2950928	2951040	695	+	.	ID="RND-6_FAMILY-1912";Tend="1061";Tstart="949";shortTE="F";uid="5a35a26f-dcfc-4693-b7bb-d4e641c57c91"
CAJEWF010000031.1	RepeatMasker	DNA	1690566	1690685	453	+	.	ID="RND-5_FAMILY-792";Tend="616";Tstart="495";shortTE="F";uid="86f5773c-cb83-4d5b-9fc8-a533695963d2"
CAJEWF010000031.1	RepeatMasker	DNA/PIF-Spy	3518063	3518460	865	+	.	ID="RND-6_FAMILY-964";Tend="1338";Tstart="949";shortTE="F";uid="3d482364-61c4-417f-ad9f-7ff11f6cd1e6"
CAJEWF010000031.1	RepeatMasker	DNA/CMC	2067600	2067839	1531	+	.	ID="RND-1_FAMILY-3";Tend="1165";Tstart="918";shortTE="F";uid="f6014677-db52-4c34-b515-4b2dd93a6d76"
CAJEWF010000031.1	RepeatMasker	Unknown	4909586	4909763	957	+	.	ID="RND-2_FAMILY-63";Tend="1037";Tstart="865";shortTE="F";uid="9b562c02-89a1-4ac9-9aad-ff5db7fec465"
CAJEWF010000031.1	RepeatMasker	Unknown	2121929	2122170	1710	+	.	ID="RND-3_FAMILY-154";Tend="1203";Tstart="962";shortTE="F";uid="c60bc7c2-bf17-4b08-adc6-6e0ed3de0e50"
CAJEWF010000031.1	RepeatMasker	DNA/hAT-Tip100	4597434	4597744	3172	+	.	ID="hat-n2_bta";Tend="824";Tstart="417";shortTE="F";uid="06a56b05-b32b-4d0e-b3c4-87c616f9e61a"
CAJEWF010000031.1	RepeatMasker	LINE/I	3774205	3774410	652	+	.	ID="RND-6_FAMILY-3469";Tend="414";Tstart="215";shortTE="F";uid="e1be4067-ed87-4049-b506-cdce16e30874"
CAJEWF010000031.1	RepeatMasker	Unknown	1796080	1796258	577	+	.	ID="RND-4_FAMILY-315";Tend="1085";Tstart="910";shortTE="F";uid="21a45530-8a4b-4772-acfc-818681f1f5ac"
CAJEWF010000031.1	RepeatMasker	Unknown	5058185	5058297	798	+	.	ID="RND-5_FAMILY-38";Tend="1063";Tstart="950";shortTE="F";uid="c0e42fde-82a9-40ae-9675-42cae6d49c1e"
CAJEWF010000031.1	RepeatMasker	DNA	4978204	4978366	789	+	.	ID="DNA-11_BTA";Tend="274";Tstart="109";shortTE="F";uid="8784bd88-5cbd-4807-8d6c-cc851850b50b"
CAJEWF010000031.1	RepeatMasker	DNA	1035863	1036169	912	+	.	ID="rnd-6_family-26";Tend="1359";Tstart="1047";shortTE="F";uid="c13fa46f-ddd6-4778-adfd-4eb3c5d9d33b"
CAJEWF010000031.1	RepeatMasker	DNA/CMC	2536249	2536672	2523	+	.	ID="RND-1_FAMILY-93";Tend="1277";Tstart="879";shortTE="F";uid="53645556-457b-45fd-80e0-522d3fa14406"
CAJEWF010000031.1	RepeatMasker	DNA/hAT-Tip100	4547117	4547319	1383	+	.	ID="RND-6_FAMILY-6685";Tend="1022";Tstart="820";shortTE="F";uid="e6823b2e-9847-406a-b724-64031457a673"
CAJEWF010000031.1	RepeatMasker	DNA/hAT?	2008598	2008848	998	+	.	ID="HAT-N6_BTA";Tend="311";Tstart="1";shortTE="F";uid="7e759364-34ba-4e74-8cc4-cca0ee811647"
CAJEWF010000031.1	RepeatMasker	LINE/I-Jockey	1205480	1206105	4256	+	.	ID="JOCKEY-7_BTA";Tend="4546";Tstart="3922";shortTE="F";uid="10dcf042-4a31-4c65-a618-a279b4da62ed"
CAJEWF010000031.1	RepeatMasker	DNA	5441659	5441783	527	+	.	ID="RND-1_FAMILY-86";Tend="1353";Tstart="1238";shortTE="F";uid="5676572f-ddfa-4dc5-abef-0dbf550e37ec"
CAJEWF010000031.1	RepeatMasker	LTR/Gypsy	1435291	1435556	1650	+	.	ID="RND-4_FAMILY-31";Tend="1363";Tstart="1096";shortTE="F";uid="b52d825e-736e-4814-ad03-3ce2417dd010"
CAJEWF010000031.1	RepeatMasker	Unknown	218759	221574	23124	+	.	ID="RND-6_FAMILY-5777";Tend="3445";Tstart="629";shortTE="F";uid="d25d0cf8-4952-4b6a-8331-74ee51b3224d"
CAJEWF010000031.1	RepeatMasker	Unknown	2078795	2079032	566	+	.	ID="RND-6_FAMILY-7438";Tend="1188";Tstart="994";shortTE="F";uid="5763b6cd-efc4-467f-9190-0ea0063f2456"
CAJEWF010000031.1	RepeatMasker	LINE/CR1-Zenon	4011486	4011913	3669	+	.	ID="RND-6_FAMILY-1306";Tend="1395";Tstart="973";shortTE="F";uid="efb07091-e2aa-46f8-9e7a-b6a3a91d1d30"
CAJEWF010000031.1	RepeatMasker	LTR/Gypsy	3501935	3502104	444	+	.	ID="RND-6_FAMILY-1646";Tend="1206";Tstart="1036";shortTE="F";uid="c52599e7-1e5e-4d1e-8606-7af4837f16ce"
CAJEWF010000031.1	RepeatMasker	DNA/PiggyBac	137435	137817	3033	+	.	ID="RND-1_FAMILY-611";Tend="1357";Tstart="958";shortTE="F";uid="f69b14d4-4b2a-49ae-b04c-ea6cf8145c51"
CAJEWF010000031.1	RepeatMasker	DNA/CMC-EnSpm	1561145	1561781	1175	+	.	ID="RND-6_FAMILY-1354";Tend="666";Tstart="53";shortTE="F";uid="68b68055-4149-4e13-9dcb-fbc21c4deac8"
CAJEWF010000031.1	RepeatMasker	DNA/hAT?	4152280	4152572	2370	+	.	ID="HAT-N6_BTA";Tend="309";Tstart="3";shortTE="F";uid="a392aa25-5194-4db0-b086-89aef90fa83e"
CAJEWF010000031.1	RepeatMasker	DNA/TcMar-Tc1	1557644	1558291	5167	+	.	ID="RND-1_FAMILY-54";Tend="1610";Tstart="978";shortTE="F";uid="c716d672-9fbc-4345-ba92-267de8e31b41"
CAJEWF010000031.1	RepeatMasker	RC/Helitron	3948497	3948678	698	+	.	ID="RND-4_FAMILY-971";Tend="1231";Tstart="1038";shortTE="F";uid="c0ccbf07-f61e-4b17-a854-d3ffab663150"
CAJEWF010000031.1	RepeatMasker	DNA/PIF-Harbinger	3695152	3695299	957	+	.	ID="RND-4_FAMILY-1090";Tend="1200";Tstart="1054";shortTE="F";uid="be06bb87-18de-46db-b493-be85c0fb9dbc"
CAJEWF010000031.1	RepeatMasker	LTR/Gypsy	857776	858047	1240	+	.	ID="RND-5_FAMILY-27";Tend="1206";Tstart="924";shortTE="F";uid="301aa56c-8f82-4ad3-aa87-cba7942c957a"
CAJEWF010000031.1	RepeatMasker	LTR/Pao	5541754	5541891	848	+	.	ID="RND-5_FAMILY-543";Tend="929";Tstart="792";shortTE="F";uid="9ca8d214-9aca-4d45-be3e-8ae5c7a4f6a7"
CAJEWF010000031.1	RepeatMasker	Unknown	1911531	1911990	3549	+	.	ID="RND-1_FAMILY-238";Tend="1370";Tstart="935";shortTE="F";uid="0d30ce88-69ac-45f6-89ec-615ed180fab6"
CAJEWF010000031.1	RepeatMasker	DNA/Crypton-V	1394179	1394989	4932	+	.	ID="CRYPTONV-N1_BTA";Tend="1837";Tstart="1008";shortTE="F";uid="27dc5bf4-e987-43e6-ad76-49749a0605a7"
CAJEWF010000031.1	RepeatMasker	Unknown	2303791	2304172	997	+	.	ID="RND-5_FAMILY-1518";Tend="1311";Tstart="934";shortTE="F";uid="b84b9421-0d32-44fb-8c79-fb713be7cb0e"
CAJEWF010000031.1	RepeatMasker	DNA/CMC	1219713	1219935	1592	+	.	ID="ENSPM-N1_BTA";Tend="228";Tstart="1";shortTE="F";uid="ef90fc90-29a8-4c51-b27f-9b01d29def4f"
CAJEWF010000031.1	RepeatMasker	Unknown	3240346	3240499	617	+	.	ID="RND-5_FAMILY-38";Tend="1112";Tstart="953";shortTE="F";uid="861f99e5-712e-4b7f-a205-f3f74f5f3ed8"
CAJEWF010000031.1	RepeatMasker	DNA/CMC-EnSpm	2750909	2751076	1041	+	.	ID="RND-6_FAMILY-1912";Tend="1126";Tstart="950";shortTE="F";uid="aeebc6a9-2dcb-4f2a-8c30-e79f3c0a7543"
CAJEWF010000031.1	RepeatMasker	DNA/hAT-Tip100	1711900	1712177	1266	+	.	ID="RND-5_FAMILY-4888";Tend="1788";Tstart="1512";shortTE="F";uid="77e96721-01a3-4921-864c-c34034c88720"
CAJEWF010000031.1	RepeatMasker	DNA/Kolobok-E	2836463	2836588	814	+	.	ID="RND-4_FAMILY-462";Tend="1137";Tstart="1012";shortTE="F";uid="553e0e3f-ca39-42cd-8ef2-8e97c8ea4fe7"
CAJEWF010000031.1	RepeatMasker	Unknown	1458951	1459110	1133	+	.	ID="RND-1_FAMILY-22";Tend="990";Tstart="831";shortTE="F";uid="376fcf07-f86c-4d5d-960a-6072b88cf6ef"
CAJEWF010000031.1	RepeatMasker	DNA/CMC	4727615	4727831	1637	+	.	ID="RND-5_FAMILY-957";Tend="1081";Tstart="866";shortTE="F";uid="77077f8a-e8e4-4b2b-b18c-bf0f8efc3b56"
CAJEWF010000031.1	RepeatMasker	LTR/Gypsy	4260980	4261311	1845	+	.	ID="RND-6_FAMILY-9105";Tend="1379";Tstart="1003";shortTE="F";uid="3cce6018-7120-46fd-918a-63e60d7e567b"
CAJEWF010000031.1	RepeatMasker	DNA	777065	777261	616	+	.	ID="RND-6_FAMILY-2075";Tend="1084";Tstart="872";shortTE="F";uid="95a3814c-7e10-493b-8214-e96afb9dea4f"
CAJEWF010000031.1	RepeatMasker	DNA/CMC-Transib	3096707	3096878	1038	+	.	ID="RND-5_FAMILY-2303";Tend="929";Tstart="761";shortTE="F";uid="c31c5920-53d3-43b0-84c8-f4eaf22a7448"
CAJEWF010000031.1	RepeatMasker	DNA/Kolobok-T2	5670283	5671335	6261	+	.	ID="rnd-1_family-395";Tend="1981";Tstart="838";shortTE="F";uid="a384e402-178c-430d-9c83-103a5db0e721"
CAJEWF010000031.1	RepeatMasker	DNA/CMC-EnSpm	3557045	3557539	1660	+	.	ID="RND-6_FAMILY-737";TEgroup="ctg_31%7CRND-6_FAMILY-737%7C1";Tend="1150";Tstart="888";shortTE="F";uid="1da74b47-f88f-4bcd-a81b-9c43320f63ed"
CAJEWF010000031.1	RepeatMasker	Unknown	2579074	2579296	1304	+	.	ID="RND-1_FAMILY-371";Tend="986";Tstart="769";shortTE="F";uid="4eadca04-839e-46fb-97fc-b47c6f0f717f"
CAJEWF010000031.1	RepeatMasker	Unknown	1783328	1783602	932	+	.	ID="RND-6_FAMILY-1247";Tend="1284";Tstart="980";shortTE="F";uid="4a6cc62e-a50c-456f-973e-c9173d6a6781"
CAJEWF010000031.1	RepeatMasker	RC/Helitron	3549227	3549386	525	+	.	ID="RND-6_FAMILY-894";Tend="1965";Tstart="1805";shortTE="F";uid="61a97844-10c5-4c56-988a-58b8d7943403"
CAJEWF010000031.1	RepeatMasker	Unknown	2234066	2234503	2683	+	.	ID="RND-6_FAMILY-2397";Tend="1531";Tstart="1106";shortTE="F";uid="ab79ee5b-6eb9-44fd-ad4b-52d89dd9398e"
CAJEWF010000031.1	RepeatMasker	DNA	1719421	1719534	472	+	.	ID="DNA-11_BTA";Tend="277";Tstart="152";shortTE="F";uid="16f0e1e2-1516-48e6-8149-bfe136440783"
CAJEWF010000031.1	RepeatMasker	Unknown	2230086	2230417	1451	+	.	ID="RND-6_FAMILY-1777";Tend="1280";Tstart="886";shortTE="F";uid="8ead9b9f-0fe1-49c9-8f1a-3382a751bacf"
CAJEWF010000031.1	RepeatMasker	DNA/CMC	4781573	4781891	2440	+	.	ID="RND-1_FAMILY-93";Tend="1212";Tstart="893";shortTE="F";uid="e8d036d1-30e3-497b-a2c5-d8ad2cefd6ae"
CAJEWF010000031.1	RepeatMasker	DNA	3462699	3462904	789	+	.	ID="RND-1_FAMILY-978";Tend="5898";Tstart="5711";shortTE="F";uid="0d35de6a-8139-42ab-93bb-33153c7751d2"
CAJEWF010000031.1	RepeatMasker	Unknown	1915546	1915941	2174	+	.	ID="RND-1_FAMILY-199";Tend="1322";Tstart="936";shortTE="F";uid="e0cf545f-fcb9-4d7d-b53e-20c1f5106a7f"
CAJEWF010000031.1	RepeatMasker	Unknown	52418	52569	858	+	.	ID="RND-1_FAMILY-36";Tend="1220";Tstart="1076";shortTE="F";uid="eed92485-1d8d-4eb6-bbb2-d2c779ebaddb"
CAJEWF010000031.1	RepeatMasker	LTR/Gypsy	4065805	4066312	1892	+	.	ID="RND-6_FAMILY-1649";Tend="1399";Tstart="966";shortTE="F";uid="20164999-9241-451a-88ad-d4c378cace09"
CAJEWF010000031.1	RepeatMasker	Unknown	115484	115768	598	+	.	ID="REP-6_LMI";Tend="3707";Tstart="3426";shortTE="F";uid="b2a9f347-7d35-4fa0-9ee5-5a42afdd2dc2"
CAJEWF010000031.1	RepeatMasker	DNA	2869191	2869741	3478	+	.	ID="DNA-11_BTA";Tend="551";Tstart="1";shortTE="F";uid="5b140abe-b1a8-4770-8ad5-e657ba50c1f4"
CAJEWF010000031.1	RepeatMasker	LTR/Copia	153949	154362	1719	+	.	ID="RND-6_FAMILY-3817";Tend="2622";Tstart="2324";shortTE="F";uid="0913e3d7-2ea7-487f-900a-ec6a9a32ae2b"
CAJEWF010000031.1	RepeatMasker	DNA/hAT-Tip100	4926347	4926826	2964	+	.	ID="HAT-N2_BTA";Tend="825";Tstart="323";shortTE="F";uid="06cdb4c0-6383-4029-ae56-6a401111c229"
CAJEWF010000031.1	RepeatMasker	Unknown	897651	897817	1124	+	.	ID="RND-2_FAMILY-63";Tend="1034";Tstart="870";shortTE="F";uid="e9036372-ed91-4252-a056-27e798ae611c"
CAJEWF010000031.1	RepeatMasker	DNA	5494212	5494483	1812	+	.	ID="DNA-11_BTA";Tend="546";Tstart="275";shortTE="F";uid="c2f1d6b0-bb19-43b3-a69c-ae453f5705c4"
CAJEWF010000031.1	RepeatMasker	LTR/Gypsy	3330161	3330444	782	+	.	ID="RND-5_FAMILY-1051";Tend="1480";Tstart="1197";shortTE="F";uid="ab4be44a-01fd-4c1b-b0b9-3a20cec9fe3d"
CAJEWF010000031.1	RepeatMasker	DNA/CMC	2332263	2332491	1158	+	.	ID="RND-5_FAMILY-957";Tend="1089";Tstart="860";shortTE="F";uid="02329b85-124d-4a2d-b44e-d574b92da93c"
CAJEWF010000031.1	RepeatMasker	LTR/Gypsy	2276186	2276635	2570	+	.	ID="RND-6_FAMILY-9105";Tend="1384";Tstart="924";shortTE="F";uid="c63f1bcf-0246-40d0-b990-84fed8c508f8"
CAJEWF010000031.1	RepeatMasker	RC/Helitron	2666799	2666942	742	+	.	ID="RND-1_FAMILY-52";Tend="1879";Tstart="1740";shortTE="F";uid="5f81f4ef-f549-4342-9573-63747661cd88"
CAJEWF010000031.1	RepeatMasker	LTR/Pao	4583697	4583901	1360	+	.	ID="RND-5_FAMILY-543";Tend="1391";Tstart="1186";shortTE="F";uid="50cdd2b9-70ca-4153-8924-2f6a73fff695"
CAJEWF010000031.1	RepeatMasker	DNA/CMC	5389882	5390092	1477	+	.	ID="ENSPM-N2_BTA";Tend="212";Tstart="1";shortTE="F";uid="024cdab0-b493-49d4-9a40-eb5ad4bea5e3"
CAJEWF010000031.1	RepeatMasker	LTR/Gypsy	4207038	4207243	657	+	.	ID="RND-6_FAMILY-417";Tend="1164";Tstart="940";shortTE="F";uid="dcf16d4d-8a7a-4c0c-9095-96d8ac7212c9"
CAJEWF010000031.1	RepeatMasker	DNA/TcMar-Tc1	3790458	3790888	3821	+	.	ID="RND-1_FAMILY-170";Tend="1357";Tstart="927";shortTE="F";uid="c88c6a77-00e7-441c-b667-9ac4d8066707"
CAJEWF010000031.1	RepeatMasker	Unknown	2041693	2041867	1215	+	.	ID="RND-4_FAMILY-384";Tend="1006";Tstart="839";shortTE="F";uid="d2892701-fc42-4bdf-9df0-462935388b74"
CAJEWF010000031.1	RepeatMasker	RC/Helitron	128865	129107	1044	+	.	ID="RND-5_FAMILY-1779";Tend="1057";Tstart="815";shortTE="F";uid="1142d8b4-1252-4b9f-ac08-6c9adc7a01e1"
CAJEWF010000031.1	RepeatMasker	DNA/CMC	2104210	2104417	1163	+	.	ID="ENSPM-N2_BTA";Tend="212";Tstart="1";shortTE="F";uid="dfef7f34-fb0e-4e4a-996c-3c8587e19cf5"
CAJEWF010000031.1	RepeatMasker	DNA	5261823	5262103	1772	+	.	ID="DNA-11_BTA";Tend="551";Tstart="275";shortTE="F";uid="123495b8-c716-413e-98ec-4d564dd1fc1f"
CAJEWF010000031.1	RepeatMasker	DNA/CMC	909101	909311	1461	+	.	ID="ENSPM-N2_BTA";Tend="212";Tstart="1";shortTE="F";uid="39776420-2c41-4385-a244-f658feaf9fd9"
CAJEWF010000031.1	RepeatMasker	DNA/hAT-Tip100	3584510	3585081	1634	+	.	ID="hat-n2_bta";Tend="751";Tstart="1";shortTE="F";uid="5522f685-a2ae-4639-99ab-82083ffc61c0"
CAJEWF010000031.1	RepeatMasker	DNA/hAT-Ac	3989241	3989676	1518	+	.	ID="RND-6_FAMILY-4284";Tend="1669";Tstart="1239";shortTE="F";uid="c9a9a7e7-ea85-4aea-9f7f-b90cd189c605"
CAJEWF010000031.1	RepeatMasker	DNA/Kolobok	201129	201570	3459	+	.	ID="RND-6_FAMILY-6547";Tend="1102";Tstart="655";shortTE="F";uid="2d85697c-ca76-41ce-8ae2-2bee658cea62"
CAJEWF010000031.1	RepeatMasker	Unknown	602550	602766	1696	+	.	ID="RND-6_FAMILY-2755";Tend="1394";Tstart="1179";shortTE="F";uid="cfd7f7d2-1f9e-43d8-9a82-101d881d2d68"
CAJEWF010000031.1	RepeatMasker	DNA/CMC-EnSpm	1684176	1684590	3145	+	.	ID="ENSPM-N3_BTA";Tend="414";Tstart="1";shortTE="F";uid="4bd9ac71-ff63-417c-a304-26145e45f337"
CAJEWF010000031.1	RepeatMasker	Unknown	1474147	1474403	1293	+	.	ID="RND-5_FAMILY-38";Tend="1228";Tstart="956";shortTE="F";uid="27d7d37a-1941-4a74-ab2c-9fd18360b6fe"
CAJEWF010000031.1	RepeatMasker	DNA/CMC-Chapaev-3	5216752	5216902	1111	+	.	ID="RND-6_FAMILY-649";Tend="1911";Tstart="1765";shortTE="F";uid="a6c4ae30-77f8-41fc-b468-702b20ade8c8"
CAJEWF010000031.1	RepeatMasker	DNA/CMC	84535	84769	954	+	.	ID="RND-5_FAMILY-957";Tend="1087";Tstart="859";shortTE="F";uid="6564ccc7-71f8-4e80-9505-27a9c9d26b09"
CAJEWF010000031.1	RepeatMasker	Unknown	2089534	2089648	677	+	.	ID="RND-3_FAMILY-154";Tend="1067";Tstart="953";shortTE="F";uid="d9aa4d68-1da3-4bf8-93d1-ed75f24d94ac"
CAJEWF010000031.1	RepeatMasker	DNA	349739	349901	427	+	.	ID="RND-1_FAMILY-55";Tend="3532";Tstart="3384";shortTE="F";uid="aab9b0d8-982c-4829-ae60-296bbf44d628"
CAJEWF010000031.1	RepeatMasker	DNA/CMC-EnSpm	5093682	5094093	3266	+	.	ID="ENSPM-N3_BTA";Tend="414";Tstart="1";shortTE="F";uid="6f68805c-8d67-4f90-8186-a18ce9539118"
CAJEWF010000031.1	RepeatMasker	Unknown	2061129	2061391	1687	+	.	ID="RND-6_FAMILY-694";Tend="1190";Tstart="928";shortTE="F";uid="e7bdbc3b-9398-4009-b202-a18b8c1d2650"
CAJEWF010000031.1	RepeatMasker	DNA	5736001	5736193	494	+	.	ID="RND-5_FAMILY-792";Tend="584";Tstart="413";shortTE="F";uid="e1dcdc0a-cc01-4da0-84f8-e2922867a316"
CAJEWF010000031.1	RepeatMasker	DNA/PIF-Harbinger	4737806	4738044	1479	+	.	ID="RND-4_FAMILY-1090";Tend="1192";Tstart="945";shortTE="F";uid="65e5ed2a-6bf5-4260-8462-1f8e8dda0175"
CAJEWF010000031.1	RepeatMasker	DNA/Kolobok	3750025	3750176	418	+	.	ID="RND-6_FAMILY-1166";Tend="216";Tstart="84";shortTE="F";uid="75ed67ed-6b37-4722-832c-b417b0c40253"
CAJEWF010000031.1	RepeatMasker	Unknown	2034654	2034935	619	+	.	ID="RND-4_FAMILY-143";Tend="1017";Tstart="744";shortTE="F";uid="720c603e-fb75-48a7-93d8-2f13f1cf99f4"
CAJEWF010000031.1	RepeatMasker	Unknown	5309086	5309565	2324	+	.	ID="RND-1_FAMILY-63";Tend="1616";Tstart="1133";shortTE="F";uid="a8f7895d-1e16-478f-ac75-d6e1c3476f32"
CAJEWF010000031.1	RepeatMasker	Unknown	4912900	4913143	1976	+	.	ID="RND-1_FAMILY-266";Tend="1118";Tstart="873";shortTE="F";uid="d7fbcd3b-c669-4379-b892-ec64ee431c38"
CAJEWF010000031.1	RepeatMasker	DNA/PIF-Spy	2992800	2992994	973	+	.	ID="RND-6_FAMILY-1132";Tend="1594";Tstart="1402";shortTE="F";uid="4e549bc2-89c0-48e0-a44d-60561ef3f775"
CAJEWF010000031.1	RepeatMasker	LTR/Gypsy	4510189	4510631	2871	+	.	ID="RND-6_FAMILY-9105";Tend="1378";Tstart="927";shortTE="F";uid="c56801ce-6d6b-4fa6-adbb-b43bd4cc18ac"
CAJEWF010000031.1	RepeatMasker	DNA	4919951	4920235	1672	+	.	ID="RND-6_FAMILY-2075";Tend="1148";Tstart="869";shortTE="F";uid="c9b721ae-b5ca-4ce5-a424-0bc2c1b5e632"
CAJEWF010000031.1	RepeatMasker	DNA/PIF-Spy	827567	827705	467	+	.	ID="RND-1_FAMILY-402";Tend="1063";Tstart="924";shortTE="F";uid="9e5f4c09-9a4f-4bcc-ae01-4d15e7775d40"
CAJEWF010000031.1	RepeatMasker	Unknown	808421	808672	1232	+	.	ID="RND-1_FAMILY-40";Tend="1273";Tstart="972";shortTE="F";uid="3e2b5386-cc5b-45e5-af78-14c2e0d96c7d"
CAJEWF010000031.1	RepeatMasker	DNA/CMC-EnSpm	5560976	5561139	1113	+	.	ID="RND-6_FAMILY-1912";Tend="1117";Tstart="951";shortTE="F";uid="9bc8b00d-4e1c-46ea-911a-490bd7d55839"
CAJEWF010000031.1	RepeatMasker	DNA/PIF-Spy	1422160	1422412	435	+	.	ID="RND-4_FAMILY-883";Tend="1674";Tstart="1418";shortTE="F";uid="45901c2f-63e5-4ef9-810f-7488132c1e26"
CAJEWF010000031.1	RepeatMasker	DNA/hAT?	4151885	4152099	1725	+	.	ID="HAT-N6_BTA";Tend="217";Tstart="3";shortTE="F";uid="929248ea-4e3a-4d24-bb1e-cd131a21800b"
CAJEWF010000031.1	RepeatMasker	Unknown	4656073	4656337	1203	+	.	ID="RND-5_FAMILY-39";Tend="1181";Tstart="932";shortTE="F";uid="e3fb23cd-bca8-476c-9d2a-8d6e589b3975"
CAJEWF010000031.1	RepeatMasker	DNA/TcMar-Pogo	2093493	2094106	3863	+	.	ID="RND-1_FAMILY-572";Tend="1568";Tstart="935";shortTE="F";uid="665df65e-3565-4841-922f-466a3f0ad712"
CAJEWF010000031.1	RepeatMasker	Unknown	5238687	5239123	2836	+	.	ID="RND-1_FAMILY-449";Tend="1364";Tstart="937";shortTE="F";uid="3121fd7c-425d-46c6-8131-129488389291"
CAJEWF010000031.1	RepeatMasker	DNA/CMC	943791	944016	1659	+	.	ID="RND-5_FAMILY-957";Tend="1083";Tstart="860";shortTE="F";uid="02d0f826-61d7-4a0a-b292-af968d2df8a3"
CAJEWF010000031.1	RepeatMasker	LTR/Pao	603432	603736	1045	+	.	ID="RND-1_FAMILY-112";Tend="1301";Tstart="985";shortTE="F";uid="82a08786-d69d-4949-9770-435f25b79067"
CAJEWF010000031.1	RepeatMasker	DNA/CMC-Transib	3047284	3047458	1327	+	.	ID="RND-5_FAMILY-2303";Tend="938";Tstart="764";shortTE="F";uid="c898c21a-3ab1-4417-a532-c85efa281157"
CAJEWF010000031.1	RepeatMasker	DNA/hAT?	4610938	4611144	1517	+	.	ID="RND-5_FAMILY-1268";Tend="1182";Tstart="976";shortTE="F";uid="d37bd9cb-357c-4992-bf1a-1685425a5ae8"
CAJEWF010000031.1	RepeatMasker	DNA	2718432	2718741	1662	+	.	ID="RND-4_FAMILY-1880";Tend="1239";Tstart="953";shortTE="F";uid="438a671f-c138-45ea-9c67-332d40f800c2"
CAJEWF010000031.1	RepeatMasker	DNA	3926143	3926401	1043	+	.	ID="RND-4_FAMILY-1880";Tend="1242";Tstart="991";shortTE="F";uid="c270a3c3-515f-4e0b-9690-4ca7bd95f020"
CAJEWF010000031.1	RepeatMasker	LINE/Penelope	1226184	1226573	777	+	.	ID="RND-6_FAMILY-9508";TEgroup="ctg_31%7CRND-6_FAMILY-9508%7C1";Tend="2116";Tstart="1764";shortTE="F";uid="d0f69fb7-9728-494b-8efc-7527d3735761"
CAJEWF010000031.1	RepeatMasker	DNA/CMC	4880449	4880676	1705	+	.	ID="RND-5_FAMILY-957";Tend="1087";Tstart="859";shortTE="F";uid="699a668f-1b26-455b-b89e-3a13de1df18d"
CAJEWF010000031.1	RepeatMasker	DNA/hAT?	5439670	5439920	922	+	.	ID="RND-5_FAMILY-1166";Tend="2472";Tstart="2232";shortTE="F";uid="33008bc8-e5f5-4439-889a-ec46f85cd8d7"
CAJEWF010000031.1	RepeatMasker	Unknown	455478	456098	4294	+	.	ID="RND-1_FAMILY-585";Tend="1587";Tstart="965";shortTE="F";uid="f9ee61ed-926a-49b0-8808-88e957ce0ca5"
CAJEWF010000031.1	RepeatMasker	DNA	535026	535442	2931	+	.	ID="DNA-4_BTA";Tend="417";Tstart="1";shortTE="F";uid="8ca5136b-e026-4e2d-a6d9-2d06f086f423"
CAJEWF010000031.1	RepeatMasker	LTR/Gypsy	4270057	4270481	2017	+	.	ID="RND-6_FAMILY-1649";Tend="1402";Tstart="974";shortTE="F";uid="17bc85ce-ef3b-4b1d-8285-8cd1fe9c9c8c"
CAJEWF010000031.1	RepeatMasker	DNA/CMC	3160747	3160972	1639	+	.	ID="RND-5_FAMILY-957";Tend="1081";Tstart="859";shortTE="F";uid="fade336c-43b6-4fd3-85b2-27dc3340a68d"
CAJEWF010000031.1	RepeatMasker	LTR/Gypsy	145216	145646	942	+	.	ID="RND-6_FAMILY-19640";Tend="1100";Tstart="677";shortTE="F";uid="8dc5607c-e6d0-488b-a897-d3fc5f7f4b8d"
CAJEWF010000031.1	RepeatMasker	LTR/Gypsy	5519617	5519850	1047	+	.	ID="RND-6_FAMILY-417";Tend="1144";Tstart="909";shortTE="F";uid="eb84b215-e677-4316-b5e7-a6d62816dbc7"
CAJEWF010000031.1	RepeatMasker	LTR/DIRS	1127124	1127293	631	+	.	ID="RND-6_FAMILY-2925";Tend="1125";Tstart="954";shortTE="F";uid="db530161-9de5-4c4b-8823-a23a55ef43fb"
CAJEWF010000031.1	RepeatMasker	DNA/CMC-EnSpm	242196	242460	1662	+	.	ID="RND-6_FAMILY-737";Tend="1156";Tstart="899";shortTE="F";uid="2f0bddd0-6836-4c1e-a2b7-ed5b9c22dcda"
CAJEWF010000031.1	RepeatMasker	LTR/Gypsy	3489305	3489556	1467	+	.	ID="RND-5_FAMILY-1051";Tend="1194";Tstart="932";shortTE="F";uid="d731f5ec-d761-462a-8d1d-7473d9df0448"
CAJEWF010000031.1	RepeatMasker	DNA/PIF-Spy	2035950	2039582	24324	+	.	ID="rnd-6_family-7539";Tend="4443";Tstart="1242";shortTE="F";uid="0924f24f-7f1a-49d2-be23-4d960fa4c5a9"
CAJEWF010000031.1	RepeatMasker	DNA/CMC	751647	751859	1607	+	.	ID="ENSPM-N1_BTA";Tend="212";Tstart="1";shortTE="F";uid="924d8473-8068-48b2-b19c-51a4969a5f20"
CAJEWF010000031.1	RepeatMasker	DNA	3663806	3664388	1324	+	.	ID="DNA-10_BTA";TEgroup="ctg_31%7CDNA-10_BTA%7C1";Tend="434";Tstart="2";shortTE="F";uid="33323847-9feb-4f95-a16e-a63b0416c3a2"
CAJEWF010000031.1	RepeatMasker	LTR/Gypsy	3778154	3778401	1893	+	.	ID="RND-1_FAMILY-255";Tend="1223";Tstart="975";shortTE="F";uid="7e550ca8-3f2b-4a58-8097-dd711603acc4"
CAJEWF010000031.1	RepeatMasker	Unknown	3293859	3294146	1356	+	.	ID="RND-5_FAMILY-167";Tend="1220";Tstart="946";shortTE="F";uid="b3f30f91-44e8-482a-8865-e7ac2a0ee11a"
CAJEWF010000031.1	RepeatMasker	DNA	4795995	4796187	888	+	.	ID="RND-1_FAMILY-822";Tend="4902";Tstart="4715";shortTE="F";uid="1d0e1e2b-47ce-4f15-afd4-ffb9bb70c38c"
CAJEWF010000031.1	RepeatMasker	DNA/PIF-Spy	956716	956928	647	+	.	ID="RND-5_FAMILY-3006";Tend="2091";Tstart="1886";shortTE="F";uid="af15948c-19b7-4c81-88a1-2fea7c6b0574"
CAJEWF010000031.1	RepeatMasker	DNA/hAT-Tip100	831872	832035	1180	+	.	ID="RND-1_FAMILY-474";Tend="1094";Tstart="929";shortTE="F";uid="31295e4b-602d-4307-8d7d-4460dbca181e"
CAJEWF010000031.1	RepeatMasker	DNA	55567	55696	707	+	.	ID="RND-1_FAMILY-136";Tend="1062";Tstart="910";shortTE="F";uid="f7682afe-1207-4e9c-bd2e-657bce2344d7"
CAJEWF010000031.1	RepeatMasker	DNA/TcMar-Tc1	1034243	1034461	1650	+	.	ID="RND-1_FAMILY-275";Tend="1193";Tstart="969";shortTE="F";uid="b8ce0f52-6199-4917-b345-cf0ae2702ee0"
CAJEWF010000031.1	RepeatMasker	Unknown	4707182	4707405	1071	+	.	ID="RND-1_FAMILY-36";Tend="1183";Tstart="947";shortTE="F";uid="103f80cc-67e3-4f41-aa74-4577e89e1a3d"
CAJEWF010000031.1	RepeatMasker	DNA	3175429	3177670	13826	+	.	ID="RND-1_FAMILY-604";Tend="2918";Tstart="704";shortTE="F";uid="cf7978bf-e4df-4f18-9b86-ace2f5880693"
CAJEWF010000031.1	RepeatMasker	Unknown	4941244	4941416	1313	+	.	ID="RND-5_FAMILY-652";Tend="1086";Tstart="914";shortTE="F";uid="7e39e7f2-3087-48f3-9e96-8ba303d23dfa"
CAJEWF010000031.1	RepeatMasker	DNA/PIF-Harbinger	3192228	3192466	1426	+	.	ID="RND-4_FAMILY-1090";Tend="1187";Tstart="949";shortTE="F";uid="7b26ce21-44f1-49f9-aef2-352f30ef0893"
CAJEWF010000031.1	RepeatMasker	DNA	2488837	2489233	1036	+	.	ID="dna-10_bta";Tend="242";Tstart="74";shortTE="F";uid="7862eb81-537c-48de-9d68-a23e23bf32ab"
CAJEWF010000031.1	RepeatMasker	DNA/CMC-EnSpm	5433083	5433233	692	+	.	ID="RND-1_FAMILY-56";Tend="1043";Tstart="898";shortTE="F";uid="c1b2a2f6-f49e-4749-b764-0430f388abff"
CAJEWF010000031.1	RepeatMasker	LINE/R1	3746038	3746143	447	+	.	ID="RND-6_FAMILY-1163";Tend="7039";Tstart="6926";shortTE="F";uid="f491965d-d322-44c1-95ba-f58b3d0fde2d"
CAJEWF010000031.1	RepeatMasker	DNA	768479	768991	3326	+	.	ID="RND-5_FAMILY-630";Tend="1999";Tstart="1490";shortTE="F";uid="16ecd5bc-aa98-406a-a7c1-3ad73d66bde9"
CAJEWF010000031.1	RepeatMasker	DNA/TcMar-Tigger	4957946	4958185	1402	+	.	ID="RND-1_FAMILY-244";Tend="1037";Tstart="793";shortTE="F";uid="8e8dd17d-7a1f-4fc8-91d6-2078321bfca8"
CAJEWF010000031.1	RepeatMasker	DNA/Sola-2	45588	45703	412	+	.	ID="RND-6_FAMILY-6288";Tend="1117";Tstart="999";shortTE="F";uid="ba995fae-a0f7-4da6-8c69-9811d26536c2"
CAJEWF010000031.1	RepeatMasker	Unknown	2959469	2960003	3794	+	.	ID="RND-1_FAMILY-641";Tend="1509";Tstart="985";shortTE="F";uid="53d52c75-25c4-4bcb-96e6-71deaacb890a"
CAJEWF010000031.1	RepeatMasker	Unknown	3791574	3792328	3537	+	.	ID="RND-5_FAMILY-1171";TEgroup="ctg_31%7CRND-5_FAMILY-1171%7C2";Tend="1311";Tstart="892";shortTE="F";uid="1eae9450-adfc-4512-b5dd-2525b46b1641"
CAJEWF010000031.1	RepeatMasker	LTR/Gypsy	2003852	2003971	647	+	.	ID="RND-6_FAMILY-1646";Tend="1095";Tstart="993";shortTE="F";uid="9e4f86e9-38f3-4d80-bc08-6f00a517ea51"
CAJEWF010000031.1	RepeatMasker	DNA/CMC-Transib	2423719	2423891	1042	+	.	ID="RND-5_FAMILY-2303";Tend="935";Tstart="765";shortTE="F";uid="f10f78ef-ed3f-4be1-8d53-9be485850adf"
CAJEWF010000031.1	RepeatMasker	DNA/hAT?	4580297	4580624	868	+	.	ID="RND-6_FAMILY-3850";Tend="1215";Tstart="886";shortTE="F";uid="e67170f0-8bcf-4c0e-b74f-5bd203866552"
CAJEWF010000031.1	RepeatMasker	LINE/I-Jockey	1867739	1868016	1729	+	.	ID="RND-4_FAMILY-1190";Tend="1202";Tstart="931";shortTE="F";uid="b59ff606-3c3c-4ed4-86b0-3a8e515f606b"
CAJEWF010000031.1	RepeatMasker	DNA/CMC	3884309	3884519	1452	+	.	ID="ENSPM-N2_BTA";Tend="212";Tstart="1";shortTE="F";uid="0dae4103-db1b-4fca-b672-5983e06768d5"
CAJEWF010000031.1	RepeatMasker	DNA	4499654	4499760	753	+	.	ID="RND-4_FAMILY-1880";Tend="1249";Tstart="1140";shortTE="F";uid="50d46890-e6e0-4f98-b457-3b8c8c3af4b2"
CAJEWF010000031.1	RepeatMasker	Unknown	955407	955581	844	+	.	ID="RND-3_FAMILY-932";Tend="1222";Tstart="1049";shortTE="F";uid="cd384c32-9ffb-4e42-8506-203248face69"
CAJEWF010000031.1	RepeatMasker	Unknown	4553946	4554222	1196	+	.	ID="RND-1_FAMILY-630";Tend="1221";Tstart="887";shortTE="F";uid="9cfb86ff-85a2-4af3-92ea-794f19c4604c"
CAJEWF010000031.1	RepeatMasker	DNA/CMC-EnSpm	2898948	2901122	18187	+	.	ID="RND-6_FAMILY-4002";Tend="6325";Tstart="4144";shortTE="F";uid="e1d12603-c00c-4671-ae9b-3e759fab053b"
CAJEWF010000031.1	RepeatMasker	DNA	163808	164073	481	+	.	ID="DNA-5_BTA";Tend="254";Tstart="1";shortTE="F";uid="90202d33-a887-49a2-9f39-d6c752fce7ae"
CAJEWF010000031.1	RepeatMasker	Unknown	4965409	4965549	617	+	.	ID="RND-3_FAMILY-41";Tend="1101";Tstart="958";shortTE="F";uid="511a015b-be01-410e-9e10-7dfc47b17f50"
CAJEWF010000031.1	RepeatMasker	Unknown	1366894	1367399	3954	+	.	ID="RND-1_FAMILY-795";Tend="1337";Tstart="825";shortTE="F";uid="fd274377-7478-430d-bbb9-05deb0817d1c"
CAJEWF010000031.1	RepeatMasker	Unknown	2447407	2447635	1523	+	.	ID="RND-1_FAMILY-507";Tend="1083";Tstart="856";shortTE="F";uid="d4c13423-492b-4731-8282-f9ee73038ec1"
CAJEWF010000031.1	RepeatMasker	DNA/PIF-Spy	2357277	2358864	12634	+	.	ID="RND-6_FAMILY-765";Tend="2466";Tstart="872";shortTE="F";uid="e83ca87a-55e7-44f4-9426-c70d9a156f86"
CAJEWF010000031.1	RepeatMasker	DNA/CMC-Transib	2311105	2311271	489	+	.	ID="RND-5_FAMILY-2303";Tend="919";Tstart="767";shortTE="F";uid="80a66876-e53d-431d-a761-8b5c421bfc33"
CAJEWF010000031.1	RepeatMasker	DNA/Kolobok	1188831	1188934	454	+	.	ID="RND-1_FAMILY-642";Tend="6707";Tstart="6604";shortTE="F";uid="d0f2f1e3-846f-45bf-a41b-68ba1181bf09"
CAJEWF010000031.1	RepeatMasker	DNA/hAT-Tip100	4350887	4351284	3258	+	.	ID="RND-1_FAMILY-656";Tend="1389";Tstart="998";shortTE="F";uid="10e52049-f3d8-4c11-9a3e-014a84180ba1"
CAJEWF010000031.1	RepeatMasker	Unknown	2544765	2545001	1591	+	.	ID="RND-5_FAMILY-1778";Tend="1136";Tstart="899";shortTE="F";uid="120dc598-024b-44de-b217-6d5904742eb3"
CAJEWF010000031.1	RepeatMasker	Unknown	1726172	1726387	1677	+	.	ID="RND-1_FAMILY-893";Tend="1188";Tstart="970";shortTE="F";uid="93c7d70b-7e87-4a1a-8601-c29fe45b71f3"
CAJEWF010000031.1	RepeatMasker	DNA/CMC	828409	828871	674	+	.	ID="RND-4_FAMILY-396";Tend="740";Tstart="304";shortTE="F";uid="83e1cad5-2c3d-4c84-ae14-bd94aada17fe"
CAJEWF010000031.1	RepeatMasker	DNA/hAT?	3834888	3835214	2443	+	.	ID="HAT-N6_BTA";Tend="311";Tstart="1";shortTE="F";uid="ee0f7133-1090-4640-8098-555ccef6e8af"
CAJEWF010000031.1	RepeatMasker	Unknown	3291968	3292238	735	+	.	ID="RND-3_FAMILY-763";Tend="1203";Tstart="922";shortTE="F";uid="ff752797-3e17-42a4-8d3e-1bca35011ab4"
CAJEWF010000031.1	RepeatMasker	Unknown	2679674	2679779	759	+	.	ID="RND-6_FAMILY-7008";Tend="1150";Tstart="1043";shortTE="F";uid="434f9666-fb95-445f-b760-e4586721fee6"
CAJEWF010000031.1	RepeatMasker	DNA	2710659	2711135	1226	+	.	ID="RND-4_FAMILY-1911";TEgroup="ctg_31%7CRND-4_FAMILY-1911%7C1";Tend="1189";Tstart="854";shortTE="F";uid="f3335ecd-1ea6-4476-a23f-e698330ca80c"
CAJEWF010000031.1	RepeatMasker	Unknown	3439265	3439828	3071	+	.	ID="RND-5_FAMILY-167";Tend="1346";Tstart="793";shortTE="F";uid="d8d6516c-7ab8-41db-914a-d9fcc7c74f44"
CAJEWF010000031.1	RepeatMasker	DNA/hAT?	1457347	1457934	1714	+	.	ID="HAT-N6_BTA";TEgroup="ctg_31%7CHAT-N6_BTA%7C1";Tend="311";Tstart="14";shortTE="F";uid="c066f51a-27e9-4254-8a27-37f40573857d"
CAJEWF010000031.1	RepeatMasker	LTR/Pao	834389	834520	783	+	.	ID="RND-4_FAMILY-367";Tend="1510";Tstart="1379";shortTE="F";uid="9b34b864-43d8-4e96-b7b6-704656e811ba"
CAJEWF010000031.1	RepeatMasker	Unknown	1831177	1831514	2432	+	.	ID="RND-1_FAMILY-502";Tend="1162";Tstart="860";shortTE="F";uid="02c96507-74cd-4057-85e6-e2a7a12b69b8"
CAJEWF010000031.1	RepeatMasker	RC/Helitron	5507702	5508527	6891	+	.	ID="HELITRON-N2_BTA";Tend="821";Tstart="1";shortTE="F";uid="8184fae1-2a88-4b22-96e3-4d9b37981229"
CAJEWF010000031.1	RepeatMasker	DNA	1982928	1983313	2300	+	.	ID="dna-10_bta";Tend="434";Tstart="72";shortTE="F";uid="17e13811-acc9-4fd8-83e5-2776baafd7e0"
CAJEWF010000031.1	RepeatMasker	DNA/hAT-Tip100	3464947	3465094	849	+	.	ID="RND-1_FAMILY-49";Tend="1864";Tstart="1723";shortTE="F";uid="4550f071-31b9-482a-8624-8d2b3aee971d"
CAJEWF010000031.1	RepeatMasker	Unknown	625521	625710	691	+	.	ID="RND-6_FAMILY-1734";Tend="1163";Tstart="962";shortTE="F";uid="3a1dff4e-1231-4450-b14f-2f3b5ba68c9d"
CAJEWF010000031.1	RepeatMasker	Unknown	4769721	4769943	1600	+	.	ID="RND-5_FAMILY-2302";Tend="1183";Tstart="952";shortTE="F";uid="37965c41-e379-4e39-8161-e8c258dc8223"
CAJEWF010000031.1	RepeatMasker	Unknown	1952344	1952520	774	+	.	ID="RND-3_FAMILY-41";Tend="1066";Tstart="863";shortTE="F";uid="280f415e-66df-4d44-8bbd-d3d431c38ce6"
CAJEWF010000031.1	RepeatMasker	DNA/hAT-Tip100	4256814	4257103	2748	+	.	ID="hat-n2_bta";Tend="465";Tstart="21";shortTE="F";uid="b9bd6d81-d05a-4a99-9d82-830e59405aa9"
CAJEWF010000031.1	RepeatMasker	DNA	1397620	1398626	7874	+	.	ID="RND-1_FAMILY-535";Tend="1799";Tstart="798";shortTE="F";uid="6392bc13-8021-4b5c-b29b-98f7c2b33cce"
CAJEWF010000031.1	RepeatMasker	Unknown	1594828	1595070	1637	+	.	ID="RND-1_FAMILY-250";Tend="1196";Tstart="956";shortTE="F";uid="7e85f240-b797-4f27-af2d-3d550de82752"
CAJEWF010000031.1	RepeatMasker	Unknown	1703311	1703589	1397	+	.	ID="RND-5_FAMILY-38";Tend="1229";Tstart="954";shortTE="F";uid="7c9074ca-c1bc-4b35-a292-88d50e417c49"
CAJEWF010000031.1	RepeatMasker	RC/Helitron	2737992	2738093	538	+	.	ID="RND-5_FAMILY-4101";Tend="426";Tstart="316";shortTE="F";uid="fcf1114c-44d5-4663-aea1-a9ac288cdd39"
CAJEWF010000031.1	RepeatMasker	Unknown	1026938	1027506	4446	+	.	ID="RND-3_FAMILY-932";Tend="1452";Tstart="886";shortTE="F";uid="f54bf293-d1fe-4098-8043-2e199d954936"
CAJEWF010000031.1	RepeatMasker	DNA	647800	648198	2302	+	.	ID="DNA-10_BTA";Tend="388";Tstart="1";shortTE="F";uid="3eb1c69c-0481-441c-a89c-8d0a504cff69"
CAJEWF010000031.1	RepeatMasker	RC/Helitron	3340943	3341054	450	+	.	ID="RND-6_FAMILY-894";Tend="846";Tstart="734";shortTE="F";uid="439368d9-c7a9-46b6-8296-ba2ec2e8d422"
CAJEWF010000031.1	RepeatMasker	LINE/L2	4942811	4943076	1669	+	.	ID="RND-6_FAMILY-3238";Tend="1587";Tstart="1324";shortTE="F";uid="9eb08447-d830-49f5-a6cc-3de1b4f946e9"
CAJEWF010000031.1	RepeatMasker	DNA/TcMar-Tc1	1892536	1892683	685	+	.	ID="RND-4_FAMILY-1919";Tend="1075";Tstart="908";shortTE="F";uid="512b570a-f9f2-41a0-98f8-9e941832d07a"
CAJEWF010000031.1	RepeatMasker	DNA	1060416	1060750	2061	+	.	ID="RND-1_FAMILY-125";Tend="1408";Tstart="1073";shortTE="F";uid="632b9ced-0e3c-4687-bd8a-3844b23b4cba"
CAJEWF010000031.1	RepeatMasker	DNA	1599277	1599404	942	+	.	ID="DNA4-17B_BTA";Tend="276";Tstart="148";shortTE="F";uid="3f5b1209-0772-4358-8897-7ab1938e9dc9"
CAJEWF010000031.1	RepeatMasker	DNA	2333729	2333854	1056	+	.	ID="RND-5_FAMILY-3769";Tend="2073";Tstart="1948";shortTE="F";uid="fea75e7e-3f5d-40dd-b4ba-2e4cc21b97c0"
CAJEWF010000031.1	RepeatMasker	DNA/CMC-EnSpm	3881541	3881738	671	+	.	ID="RND-1_FAMILY-61";Tend="1685";Tstart="1486";shortTE="F";uid="6b1b1456-bfde-4ff7-bcba-cce868597d8e"
CAJEWF010000031.1	RepeatMasker	Unknown	1906261	1906395	838	+	.	ID="RND-2_FAMILY-63";Tend="1013";Tstart="863";shortTE="F";uid="3762e9de-9c62-4977-b76e-cd13597c3734"
CAJEWF010000031.1	RepeatMasker	Unknown	3331741	3332111	2832	+	.	ID="RND-6_FAMILY-1777";Tend="1288";Tstart="878";shortTE="F";uid="8ff3e2ea-5802-4c8c-bb8d-de485fc6fdb8"
CAJEWF010000031.1	RepeatMasker	DNA/CMC-EnSpm	3866044	3866408	1256	+	.	ID="RND-6_FAMILY-2037";Tend="1560";Tstart="1257";shortTE="F";uid="e99c353b-8402-4b35-8491-b6831892f839"
CAJEWF010000031.1	RepeatMasker	DNA	2879583	2879837	1512	+	.	ID="DNA-5_BTA";Tend="255";Tstart="1";shortTE="F";uid="7be8e99b-a82c-44fb-93d2-36d45eb2f375"
CAJEWF010000031.1	RepeatMasker	Unknown	1662121	1662272	410	+	.	ID="RND-4_FAMILY-1179";Tend="1109";Tstart="964";shortTE="F";uid="68194848-a670-40e4-9293-a8cb3408e493"
CAJEWF010000031.1	RepeatMasker	Unknown	1090724	1091131	2671	+	.	ID="RND-1_FAMILY-208";Tend="1330";Tstart="923";shortTE="F";uid="c6157f3c-0b65-4e27-a00a-99caf345db6a"
CAJEWF010000031.1	RepeatMasker	DNA/CMC-EnSpm	1933239	1933397	893	+	.	ID="RND-6_FAMILY-1912";Tend="1116";Tstart="951";shortTE="F";uid="ae2304b1-c150-4a24-899f-e155da9758d2"
CAJEWF010000031.1	RepeatMasker	DNA	1709599	1709700	535	+	.	ID="RND-1_FAMILY-136";Tend="1169";Tstart="1068";shortTE="F";uid="679f6692-ef8f-4d21-83ce-fc0628523908"
CAJEWF010000031.1	RepeatMasker	DNA/CMC	2199425	2199692	2025	+	.	ID="RND-4_FAMILY-396";Tend="1119";Tstart="852";shortTE="F";uid="65866bc3-a539-4573-b681-df5ce1d3b62a"
CAJEWF010000031.1	RepeatMasker	LTR/Pao	3343741	3343988	1805	+	.	ID="RND-4_FAMILY-367";Tend="1187";Tstart="935";shortTE="F";uid="caf7fd84-d0bd-4a1b-a4cd-e8d63608120b"
CAJEWF010000031.1	RepeatMasker	DNA/hAT-Tip100	5373525	5373735	886	+	.	ID="RND-1_FAMILY-839";Tend="1954";Tstart="1750";shortTE="F";uid="15e064be-0897-4693-93ec-de9a54b66daf"
CAJEWF010000031.1	RepeatMasker	DNA/CMC	1736375	1736497	846	+	.	ID="RND-1_FAMILY-3";Tend="1047";Tstart="925";shortTE="F";uid="5f392d9f-eb7b-4169-af2f-ebbedfe86eeb"
CAJEWF010000031.1	RepeatMasker	DNA/CMC-EnSpm	3172676	3173692	8002	+	.	ID="RND-5_FAMILY-1231";Tend="3066";Tstart="2060";shortTE="F";uid="b611982c-4b2e-4a66-916f-ae3dee00055b"
CAJEWF010000031.1	RepeatMasker	DNA/hAT-Tip100	4999169	4999490	2899	+	.	ID="hat-n2_bta";Tend="825";Tstart="401";shortTE="F";uid="fe3a5649-7a1d-4d43-ad27-5b7db3fbd3cf"
CAJEWF010000031.1	RepeatMasker	Unknown	884034	884302	1735	+	.	ID="RND-1_FAMILY-134";Tend="1205";Tstart="939";shortTE="F";uid="38af4bd8-54db-49a8-8070-b90a2e81300d"
CAJEWF010000031.1	RepeatMasker	Unknown	5489273	5489470	1136	+	.	ID="RND-1_FAMILY-415";Tend="5128";Tstart="4926";shortTE="F";uid="9f055574-56b3-426d-9655-6d2fa73ae20b"
CAJEWF010000031.1	RepeatMasker	LINE/I	5687906	5688043	447	+	.	ID="RND-6_FAMILY-4328";Tend="283";Tstart="144";shortTE="F";uid="fe0c1754-bd63-4b2d-8de0-64642ae0c84c"
CAJEWF010000031.1	RepeatMasker	DNA/TcMar-Tc1	4039974	4040280	950	+	.	ID="mariner-n2_bta";Tend="291";Tstart="37";shortTE="F";uid="1de41244-922f-4f03-9e4d-cf27f8ef39b2"
CAJEWF010000031.1	RepeatMasker	DNA/CMC-EnSpm	1812652	1812936	2306	+	.	ID="ENSPM-N3_BTA";Tend="413";Tstart="125";shortTE="F";uid="6f12b7ba-fbe9-44d6-af52-f21e890aca55"
CAJEWF010000031.1	RepeatMasker	DNA	1059867	1059988	898	+	.	ID="DNA4-17B_BTA";Tend="128";Tstart="7";shortTE="F";uid="a93f1f5a-a134-4f82-be85-ac130dcbabf9"
CAJEWF010000031.1	RepeatMasker	Unknown	2875876	2876129	596	+	.	ID="RND-1_FAMILY-36";Tend="1209";Tstart="946";shortTE="F";uid="df6fbd8b-272c-4a60-98cc-d8bf121cf8dc"
CAJEWF010000031.1	RepeatMasker	DNA	930296	930550	1297	+	.	ID="RND-1_FAMILY-136";Tend="1172";Tstart="908";shortTE="F";uid="cd9718e2-5a80-448f-afc8-40575ba48306"
CAJEWF010000031.1	RepeatMasker	DNA/TcMar-Tc1	4564658	4565175	3404	+	.	ID="MARINER-N2_BTA";Tend="515";Tstart="17";shortTE="F";uid="75574ebb-a7db-40fc-93b8-b530532ee80d"
CAJEWF010000031.1	RepeatMasker	DNA	1087955	1088500	3994	+	.	ID="DNA-4_BTA";Tend="554";Tstart="13";shortTE="F";uid="5ab8c29d-eea1-4987-b467-9834e87b51c6"
CAJEWF010000031.1	RepeatMasker	RC/Helitron	4306698	4306884	826	+	.	ID="RND-4_FAMILY-1138";Tend="1311";Tstart="1116";shortTE="F";uid="486d890e-c889-4daf-aff9-6d470d281b2c"
CAJEWF010000031.1	RepeatMasker	DNA	4411915	4412167	804	+	.	ID="DNA-5_BTA";Tend="255";Tstart="1";shortTE="F";uid="133232dc-e0b5-45b9-9f1f-54f814e2d300"
CAJEWF010000031.1	RepeatMasker	Unknown	4854878	4855162	1690	+	.	ID="RND-5_FAMILY-38";Tend="1229";Tstart="945";shortTE="F";uid="f623d8ed-8738-4ccc-a84d-1375e7878872"
CAJEWF010000031.1	RepeatMasker	Unknown	641924	642090	1170	+	.	ID="RND-4_FAMILY-384";Tend="1004";Tstart="837";shortTE="F";uid="7f93548d-ebe3-4ec7-8d51-5426d0647753"
CAJEWF010000031.1	RepeatMasker	LINE/L2	659145	659431	1522	+	.	ID="RND-6_FAMILY-9886";Tend="1272";Tstart="986";shortTE="F";uid="e0b52d1e-6331-491f-9f89-f3f85ee1e57e"
CAJEWF010000031.1	RepeatMasker	Unknown	3107376	3107912	4515	+	.	ID="RND-1_FAMILY-278";Tend="1367";Tstart="831";shortTE="F";uid="4d520bd1-9e8a-4f4d-8b42-5bb49c12e85c"
CAJEWF010000031.1	RepeatMasker	Unknown	2834631	2834902	769	+	.	ID="RND-2_FAMILY-342";Tend="1047";Tstart="779";shortTE="F";uid="5f65929d-17c9-4e47-af35-852d829c2dd6"
CAJEWF010000031.1	RepeatMasker	DNA/MULE-MuDR	664781	664942	423	+	.	ID="RND-6_FAMILY-11246";Tend="2115";Tstart="1955";shortTE="F";uid="eab9821d-8f2f-47af-b31d-95f61e2c1648"
CAJEWF010000031.1	RepeatMasker	DNA	1307102	1311887	40678	+	.	ID="RND-5_FAMILY-245";Tend="5449";Tstart="681";shortTE="F";uid="cd11aa3f-9b08-4a03-99ea-91f2f38232b6"
CAJEWF010000031.1	RepeatMasker	DNA/CMC-EnSpm	2431307	2431720	3406	+	.	ID="ENSPM-N3_BTA";Tend="414";Tstart="1";shortTE="F";uid="b4cf63ed-bc83-4a01-9332-7a3e1480d5df"
CAJEWF010000031.1	RepeatMasker	DNA/Maverick	76373	76696	2084	+	.	ID="RND-2_FAMILY-28";Tend="1071";Tstart="738";shortTE="F";uid="32097144-8454-4e9d-87b1-1e61c309fcbc"
CAJEWF010000031.1	RepeatMasker	DNA/hAT-Tip100	3414258	3414411	664	+	.	ID="RND-5_FAMILY-3189";Tend="1686";Tstart="1541";shortTE="F";uid="3407b98d-272d-4579-976a-6de249339174"
CAJEWF010000031.1	RepeatMasker	Unknown	4974122	4974445	2143	+	.	ID="RND-3_FAMILY-763";Tend="1242";Tstart="919";shortTE="F";uid="efe3f216-483e-443d-8e7b-67cbc67d8f0c"
CAJEWF010000031.1	RepeatMasker	Unknown	2196066	2196184	1061	+	.	ID="RND-6_FAMILY-3490";Tend="2962";Tstart="2844";shortTE="F";uid="9590a2f8-20ab-41fa-b656-5c5ea1a03611"
CAJEWF010000031.1	RepeatMasker	DNA/TcMar-Tc1	453239	453633	749	+	.	ID="MARINER-N1_BTA";Tend="385";Tstart="1";shortTE="F";uid="2ea16e94-399b-4824-bb96-e7bf8bb928c1"
CAJEWF010000031.1	RepeatMasker	Unknown	635852	636248	2733	+	.	ID="RND-4_FAMILY-324";Tend="1260";Tstart="886";shortTE="F";uid="cbff87cd-d7bc-4340-aa53-7cc77a6c09a9"
CAJEWF010000031.1	RepeatMasker	RC/Helitron	4428792	4428930	400	+	.	ID="RND-1_FAMILY-52";Tend="1601";Tstart="1456";shortTE="F";uid="b6ab00e6-1700-4709-a5df-91d23db93ddd"
CAJEWF010000031.1	RepeatMasker	DNA	914275	914405	443	+	.	ID="RND-1_FAMILY-822";Tend="1270";Tstart="1143";shortTE="F";uid="0971228e-8074-4d13-84d5-3abc1798c611"
CAJEWF010000031.1	RepeatMasker	Unknown	4553118	4553227	565	+	.	ID="RND-6_FAMILY-1734";Tend="1113";Tstart="1004";shortTE="F";uid="37bad177-63de-4b22-ba26-040f2ab3179b"
CAJEWF010000031.1	RepeatMasker	RC/Helitron	4837835	4838493	5194	+	.	ID="RND-1_FAMILY-758";Tend="1730";Tstart="1072";shortTE="F";uid="41df3ceb-7103-444d-8652-cd2c5a1f7e72"
CAJEWF010000031.1	RepeatMasker	DNA/TcMar-Tc1	3484854	3485100	1427	+	.	ID="RND-6_FAMILY-669";Tend="2421";Tstart="2177";shortTE="F";uid="71a6610f-baf5-4940-81d1-1b052b0d2775"
CAJEWF010000031.1	RepeatMasker	Unknown	1325577	1325683	625	+	.	ID="RND-6_FAMILY-11";Tend="1012";Tstart="906";shortTE="F";uid="0a2f0459-2c68-45d8-bea4-400c120e2545"
CAJEWF010000031.1	RepeatMasker	RC/Helitron	970906	971143	991	+	.	ID="HELITRON-1N1_BTA";TEgroup="ctg_31%7CHELITRON-1N1_BTA%7C2";Tend="850";Tstart="3";shortTE="F";uid="eabb7995-3e8d-43d2-86f9-f1ba9f3084a5"
CAJEWF010000031.1	RepeatMasker	DNA	1989401	1989568	906	+	.	ID="dna4-17b_bta";Tend="128";Tstart="1";shortTE="F";uid="42137328-ea86-486e-a70e-a0755fe10b2b"
CAJEWF010000031.1	RepeatMasker	DNA/hAT-Tip100	2314300	2314765	3369	+	.	ID="RND-6_FAMILY-4363";Tend="2121";Tstart="1656";shortTE="F";uid="13d355a7-e4cb-4677-94d7-1493c79fb2ae"
CAJEWF010000031.1	RepeatMasker	DNA	2813187	2813375	430	+	.	ID="DNA-4_BTA";Tend="171";Tstart="1";shortTE="F";uid="35251445-ff44-4a68-befa-7fa3d98f715e"
CAJEWF010000031.1	RepeatMasker	Unknown	3323951	3324238	1841	+	.	ID="RND-3_FAMILY-258";Tend="1072";Tstart="770";shortTE="F";uid="a233f336-60e6-4e86-af09-d88d0f9548ec"
CAJEWF010000031.1	RepeatMasker	DNA/CMC-EnSpm	870421	870592	513	+	.	ID="RND-3_FAMILY-131";Tend="1213";Tstart="1047";shortTE="F";uid="78470ae9-74e8-425a-a196-5e6e7f7fe63f"
CAJEWF010000031.1	RepeatMasker	Unknown	489030	489422	1801	+	.	ID="RND-6_FAMILY-3810";Tend="953";Tstart="555";shortTE="F";uid="197d23ad-7f6a-4a01-bfba-8cf6e67ca4af"
CAJEWF010000031.1	RepeatMasker	DNA/CMC-Transib	4480353	4480515	1128	+	.	ID="RND-5_FAMILY-2303";Tend="929";Tstart="766";shortTE="F";uid="0a80b8ff-787d-45f8-bea5-744845c534a6"
CAJEWF010000031.1	RepeatMasker	DNA/CMC-Transib	891068	891233	1156	+	.	ID="RND-5_FAMILY-2303";Tend="929";Tstart="764";shortTE="F";uid="623afed8-20df-4972-b5c9-f49aa45a88e3"
CAJEWF010000031.1	RepeatMasker	DNA/hAT-Tip100	3537692	3537965	1158	+	.	ID="RND-5_FAMILY-3523";Tend="926";Tstart="669";shortTE="F";uid="31354825-b0f9-461f-942e-f11ef35d2f70"
CAJEWF010000031.1	RepeatMasker	DNA	1817704	1818213	4106	+	.	ID="DNA-1_BTA";Tend="504";Tstart="1";shortTE="F";uid="a9f2752a-e5ed-4c69-8306-13e0185a3e4d"
CAJEWF010000031.1	RepeatMasker	Unknown	2307473	2308068	3325	+	.	ID="RND-1_FAMILY-585";Tend="1587";Tstart="973";shortTE="F";uid="35577ed5-6cf4-4485-9b3c-f8dc49b3b4c8"
CAJEWF010000031.1	RepeatMasker	DNA	3636708	3636958	1783	+	.	ID="RND-5_FAMILY-2645";Tend="1267";Tstart="1005";shortTE="F";uid="2998f07d-80c5-44a0-837e-97c9029ad08d"
CAJEWF010000031.1	RepeatMasker	Unknown	4794400	4794524	591	+	.	ID="RND-5_FAMILY-652";Tend="1089";Tstart="969";shortTE="F";uid="5868734b-fa0f-43f9-8a8a-c50aa11d627b"
CAJEWF010000031.1	RepeatMasker	DNA/CMC-EnSpm	4198183	4198440	1652	+	.	ID="RND-6_FAMILY-7144";Tend="1229";Tstart="973";shortTE="F";uid="504c46fa-90a4-4e3d-acda-0510c776b525"
CAJEWF010000031.1	RepeatMasker	DNA/TcMar-Tc4	4649483	4650579	5728	+	.	ID="rnd-5_family-1894";Tend="2399";Tstart="938";shortTE="F";uid="58dc2d9c-9970-4230-98bf-22acffe53ca2"
CAJEWF010000031.1	RepeatMasker	LTR/Gypsy	1453854	1454597	2184	+	.	ID="RND-6_FAMILY-1646";Tend="1500";Tstart="721";shortTE="F";uid="4f99f603-8dee-4384-a6a7-7e411be3ceb9"
CAJEWF010000031.1	RepeatMasker	Unknown	5055903	5056060	1336	+	.	ID="RND-4_FAMILY-384";Tend="990";Tstart="833";shortTE="F";uid="19fad2bc-0a2e-48cc-ac2f-1cac97d04def"
CAJEWF010000031.1	RepeatMasker	RC/Helitron	2133282	2133408	881	+	.	ID="RND-1_FAMILY-129";Tend="1498";Tstart="1373";shortTE="F";uid="2a922ac6-2ae6-4f8a-8e8b-510fe53b1b27"
CAJEWF010000031.1	RepeatMasker	RC/Helitron	2996164	2996346	1152	+	.	ID="RND-6_FAMILY-5434";Tend="4682";Tstart="4500";shortTE="F";uid="95eacfa7-e0f5-423d-9513-560c9613ceb1"
CAJEWF010000031.1	RepeatMasker	DNA	5377056	5377614	4034	+	.	ID="DNA-4_BTA";Tend="554";Tstart="1";shortTE="F";uid="3a7f3048-46d8-49b3-b8a6-1d5f43d71921"
CAJEWF010000031.1	RepeatMasker	Unknown	5561693	5561992	2083	+	.	ID="RND-1_FAMILY-695";Tend="1172";Tstart="879";shortTE="F";uid="b1f8cd75-a6e9-498d-bf33-7ddea84c59f1"
CAJEWF010000031.1	RepeatMasker	LTR/Gypsy	4691613	4692005	1692	+	.	ID="RND-6_FAMILY-1649";Tend="1404";Tstart="958";shortTE="F";uid="006983bc-3c00-4b81-8735-30acaf327e71"
CAJEWF010000031.1	RepeatMasker	DNA/hAT-hATm	4678585	4678796	1088	+	.	ID="RND-6_FAMILY-7639";Tend="2512";Tstart="2290";shortTE="F";uid="a96495d6-0389-48c3-a9f4-1ed24983c0d8"
CAJEWF010000031.1	RepeatMasker	DNA/TcMar-Tc1	3931705	3931925	676	+	.	ID="RND-4_FAMILY-1919";Tend="1102";Tstart="902";shortTE="F";uid="df90a371-757e-4489-a974-dbb0e5455235"
CAJEWF010000031.1	RepeatMasker	DNA	3326408	3326566	483	+	.	ID="RND-5_FAMILY-4858";Tend="1208";Tstart="1054";shortTE="F";uid="f4f575f9-70b4-4573-8f64-2326c3b33669"
CAJEWF010000031.1	RepeatMasker	Unknown	3034577	3034716	600	+	.	ID="RND-1_FAMILY-4";Tend="1053";Tstart="916";shortTE="F";uid="8c0a18fa-21c2-4a82-925f-1e72b15e8217"
CAJEWF010000031.1	RepeatMasker	LTR/Pao	5519844	5520267	3073	+	.	ID="RND-5_FAMILY-543";Tend="1216";Tstart="793";shortTE="F";uid="d29dd6e0-cb83-482f-b26f-241111b65c21"
CAJEWF010000031.1	RepeatMasker	Unknown	738169	738316	413	+	.	ID="RND-6_FAMILY-1321";Tend="1145";Tstart="998";shortTE="F";uid="24bcf836-72b0-4f83-9c0a-77f0c963c6cd"
CAJEWF010000031.1	RepeatMasker	Unknown	460460	460704	1444	+	.	ID="RND-6_FAMILY-7494";Tend="1586";Tstart="1326";shortTE="F";uid="a5c73462-2899-4b12-95a0-6c10130bd5f7"
CAJEWF010000031.1	RepeatMasker	Unknown	4462276	4462442	1168	+	.	ID="RND-4_FAMILY-384";Tend="1006";Tstart="839";shortTE="F";uid="181cfd5c-ffee-43f7-8908-ac1f53fa7099"
CAJEWF010000031.1	RepeatMasker	DNA/PiggyBac	1434549	1434969	2995	+	.	ID="RND-1_FAMILY-611";Tend="1360";Tstart="953";shortTE="F";uid="78c5fb8a-65dc-42bd-86a0-ff0a317a1ca3"
CAJEWF010000031.1	RepeatMasker	DNA	5599719	5599975	436	+	.	ID="RND-6_FAMILY-9444";Tend="2778";Tstart="2528";shortTE="F";uid="cfa510da-1e18-4929-966e-ce7acfd11bf1"
CAJEWF010000031.1	RepeatMasker	DNA/CMC	3903439	3903693	1416	+	.	ID="RND-1_FAMILY-116";Tend="2548";Tstart="2292";shortTE="F";uid="668b99d9-c35c-48eb-8a29-dba92a8960ec"
CAJEWF010000031.1	RepeatMasker	LTR/Pao	374572	374824	596	+	.	ID="RND-6_FAMILY-28587";Tend="192";Tstart="1";shortTE="F";uid="1c078231-4242-465a-96a2-a0f7d08a0ee9"
CAJEWF010000031.1	RepeatMasker	Unknown	733737	733896	826	+	.	ID="RND-1_FAMILY-197";Tend="1086";Tstart="925";shortTE="F";uid="e41eb231-82b1-4184-ad30-c1db65f2c180"
CAJEWF010000031.1	RepeatMasker	Unknown	3831057	3831334	599	+	.	ID="RND-2_FAMILY-63";TEgroup="ctg_31%7CRND-2_FAMILY-63%7C2";Tend="1037";Tstart="869";shortTE="T";uid="79a63a36-ac5f-4f34-8de0-7b4d1c14c801"
CAJEWF010000031.1	RepeatMasker	DNA/hAT?	3637423	3637541	552	+	.	ID="RND-6_FAMILY-3982";Tend="892";Tstart="782";shortTE="F";uid="f0aef1a8-f5ea-4c77-b83d-60e6480d9486"
CAJEWF010000031.1	RepeatMasker	DNA	4842325	4842904	4162	+	.	ID="dna-1_bta";Tend="504";Tstart="1";shortTE="F";uid="1bba6537-11ce-4627-8399-14b71668c000"
CAJEWF010000031.1	RepeatMasker	LTR/Gypsy	2439227	2439509	1951	+	.	ID="RND-6_FAMILY-1649";Tend="1418";Tstart="1136";shortTE="F";uid="4ce34345-a5f8-4768-be91-7ae80f941a76"
CAJEWF010000031.1	RepeatMasker	Unknown	1753539	1753703	629	+	.	ID="RND-6_FAMILY-1734";Tend="1161";Tstart="965";shortTE="F";uid="b5aff7cb-64f8-4c17-b449-1bb606315d9b"
CAJEWF010000031.1	RepeatMasker	DNA/CMC	1062316	1062578	1723	+	.	ID="RND-1_FAMILY-3";Tend="1164";Tstart="901";shortTE="F";uid="9f3da48e-4df6-4f1c-ab91-14b5e7c61a1a"
CAJEWF010000031.1	RepeatMasker	DNA	493986	494109	488	+	.	ID="DNA-3_BTA";Tend="1941";Tstart="1816";shortTE="F";uid="29240fba-74d6-4d7b-9f6d-929cd7fd20a8"
CAJEWF010000031.1	RepeatMasker	DNA	3528204	3528516	1979	+	.	ID="RND-6_FAMILY-13279";Tend="706";Tstart="399";shortTE="F";uid="970d944b-a2ab-4492-81ad-a57103083ffd"
CAJEWF010000031.1	RepeatMasker	RC/Helitron	3740147	3740368	1322	+	.	ID="RND-4_FAMILY-102";Tend="1227";Tstart="996";shortTE="F";uid="386a5e86-e58e-4ecd-b686-34e952703763"
CAJEWF010000031.1	RepeatMasker	LTR/Gypsy	2315724	2315990	1749	+	.	ID="RND-3_FAMILY-25";Tend="1086";Tstart="820";shortTE="F";uid="48480c43-dd2b-470e-acaa-d5f803d036e3"
CAJEWF010000031.1	RepeatMasker	RC/Helitron	5424478	5425105	2996	+	.	ID="RND-4_FAMILY-309";Tend="2012";Tstart="1390";shortTE="F";uid="7eda7d62-a04b-4a92-bf8d-837e8c8a269a"
CAJEWF010000031.1	RepeatMasker	DNA/TcMar-Tc1	2933093	2933256	561	+	.	ID="RND-6_FAMILY-576";Tend="1306";Tstart="1124";shortTE="F";uid="17006542-8f25-4073-b6b3-ea66ac5b9982"
CAJEWF010000031.1	RepeatMasker	DNA	895706	895939	1374	+	.	ID="RND-4_FAMILY-183";Tend="1117";Tstart="886";shortTE="F";uid="a8debd38-4c52-401a-adc9-fa4b46278f81"
CAJEWF010000031.1	RepeatMasker	Unknown	3664889	3665154	2361	+	.	ID="RND-6_FAMILY-1712";Tend="1207";Tstart="942";shortTE="F";uid="e55d4397-d2f9-4961-b71d-6075dc82f984"
CAJEWF010000031.1	RepeatMasker	Unknown	1883750	1884068	1830	+	.	ID="RND-4_FAMILY-998";Tend="1244";Tstart="921";shortTE="F";uid="aa33d29e-4496-4503-a0e1-a588f91f1762"
CAJEWF010000031.1	RepeatMasker	LINE/I-Jockey	796055	796353	2012	+	.	ID="RND-4_FAMILY-1190";Tend="1241";Tstart="942";shortTE="F";uid="02771b80-a3e1-4fb9-86d1-94d5cade6a76"
CAJEWF010000031.1	RepeatMasker	DNA	5612848	5613178	460	+	.	ID="RND-6_FAMILY-2075";TEgroup="ctg_31%7CRND-6_FAMILY-2075%7C2";Tend="1381";Tstart="863";shortTE="F";uid="aa9fa333-aaa5-40eb-970a-86e1d3225fe4"
CAJEWF010000031.1	RepeatMasker	DNA	1689004	1689507	1594	+	.	ID="RND-1_FAMILY-482";Tend="1486";Tstart="962";shortTE="F";uid="78915046-ebda-4ffe-8cdb-5026d5c4f274"
CAJEWF010000031.1	RepeatMasker	DNA/CMC-EnSpm	1808364	1808681	1382	+	.	ID="RND-2_FAMILY-41";Tend="1295";Tstart="971";shortTE="F";uid="23c3c43c-8f0d-4714-bebd-2ef739c6b6e5"
CAJEWF010000031.1	RepeatMasker	Unknown	1451807	1452066	1320	+	.	ID="RND-1_FAMILY-36";Tend="1206";Tstart="953";shortTE="F";uid="e8e32f5a-ce9d-40f1-bec6-d53fc102a26d"
CAJEWF010000031.1	RepeatMasker	DNA/TcMar-Tc1	3471042	3471248	1347	+	.	ID="RND-4_FAMILY-1919";Tend="1103";Tstart="899";shortTE="F";uid="f001ac85-c8ce-4616-b6fa-dc340c41f3a6"
CAJEWF010000031.1	RepeatMasker	LTR/Gypsy	1803789	1803930	554	+	.	ID="RND-6_FAMILY-1646";Tend="1525";Tstart="1384";shortTE="F";uid="6f798b4a-bb1a-4abf-9ccb-9fac6ed1cb02"
CAJEWF010000031.1	RepeatMasker	Unknown	5160970	5161343	3275	+	.	ID="RND-1_FAMILY-76";Tend="1234";Tstart="858";shortTE="F";uid="921bcffa-6fd1-4727-9ee3-cd572a069a49"
CAJEWF010000031.1	RepeatMasker	LTR/Gypsy	4626649	4626916	1498	+	.	ID="RND-6_FAMILY-1646";Tend="1502";Tstart="1234";shortTE="F";uid="636bb46e-b986-484a-9574-8cf38795c85b"
CAJEWF010000031.1	RepeatMasker	DNA/TcMar-Tc1	1300724	1301310	3318	+	.	ID="rnd-6_family-7465";TEgroup="ctg_31%7Crnd-6_family-7465%7C1";Tend="2466";Tstart="261";shortTE="F";uid="92d34073-bfec-4729-8ea5-fff8232cb7d0"
CAJEWF010000031.1	RepeatMasker	Unknown	4623511	4623816	1136	+	.	ID="RND-1_FAMILY-502";Tend="1162";Tstart="862";shortTE="F";uid="7d32b295-a8f0-4b12-aa62-c2cd2f3f9241"
CAJEWF010000031.1	RepeatMasker	DNA	3467537	3467706	1059	+	.	ID="rnd-6_family-11069";Tend="1031";Tstart="901";shortTE="F";uid="34db5491-6e57-4a22-a75d-97dc5a137d2f"
CAJEWF010000031.1	RepeatMasker	LTR/Gypsy	4695226	4695479	1774	+	.	ID="RND-6_FAMILY-1646";Tend="1241";Tstart="986";shortTE="F";uid="a4a44d70-cc66-48ee-8d50-197831054c32"
CAJEWF010000031.1	RepeatMasker	LTR/Pao	2603004	2603279	1855	+	.	ID="RND-4_FAMILY-3020";Tend="1180";Tstart="918";shortTE="F";uid="b5814b3f-8b09-47e4-a36e-0129b2ca1d57"
CAJEWF010000031.1	RepeatMasker	DNA	3724369	3724537	629	+	.	ID="RND-4_FAMILY-1911";Tend="1178";Tstart="1015";shortTE="F";uid="51c8f4d1-8cec-4613-9e07-b6a127b92435"
CAJEWF010000031.1	RepeatMasker	Unknown	3574298	3574548	1583	+	.	ID="RND-5_FAMILY-1778";Tend="1149";Tstart="901";shortTE="F";uid="27ef273a-1b00-4e3c-a644-8bc894f292da"
CAJEWF010000031.1	RepeatMasker	DNA/CMC-EnSpm	2261029	2261183	781	+	.	ID="RND-6_FAMILY-5864";Tend="614";Tstart="462";shortTE="F";uid="16fda316-8886-4a45-9cad-a884423900b1"
CAJEWF010000031.1	RepeatMasker	DNA/CMC-EnSpm	2032312	2032417	431	+	.	ID="RND-1_FAMILY-92";Tend="5709";Tstart="5591";shortTE="F";uid="944ba3ff-53fb-49cd-982e-4b4f631bda2b"
CAJEWF010000031.1	RepeatMasker	LTR/Gypsy	2585828	2586021	1114	+	.	ID="RND-5_FAMILY-1051";Tend="1104";Tstart="939";shortTE="F";uid="154f963a-22d6-4b38-b33f-833df80ccd65"
CAJEWF010000031.1	RepeatMasker	Unknown	629263	629886	4887	+	.	ID="RND-5_FAMILY-30";Tend="1516";Tstart="896";shortTE="F";uid="b830e0e8-9f11-4b47-8829-4a5b390db250"
CAJEWF010000031.1	RepeatMasker	RC/Helitron	5278184	5278294	630	+	.	ID="RND-5_FAMILY-1779";Tend="909";Tstart="799";shortTE="F";uid="b92d01f6-1d99-4086-9b4c-3e3e9aebf6cf"
CAJEWF010000031.1	RepeatMasker	Unknown	446450	446598	1100	+	.	ID="RND-6_FAMILY-3827";Tend="3687";Tstart="3540";shortTE="F";uid="e40c3d39-ee65-4bd7-a797-3c8bb614ff3f"
CAJEWF010000031.1	RepeatMasker	Unknown	5757671	5758195	3333	+	.	ID="RND-1_FAMILY-335";Tend="1337";Tstart="810";shortTE="F";uid="960db61c-dce2-4abf-a4c5-461529fcfc26"
CAJEWF010000031.1	RepeatMasker	DNA/CMC-EnSpm	1021689	1021955	1592	+	.	ID="RND-6_FAMILY-1077";Tend="1170";Tstart="909";shortTE="F";uid="1faa074e-466a-46cc-9910-ae0e6d92f02e"
CAJEWF010000031.1	RepeatMasker	DNA/CMC-EnSpm	2015381	2015547	495	+	.	ID="RND-6_FAMILY-813";Tend="621";Tstart="446";shortTE="F";uid="a38e23d4-596f-47e9-a2ff-2328cbeadd39"
CAJEWF010000031.1	RepeatMasker	DNA/hAT?	2821428	2821608	1515	+	.	ID="HAT-N6_BTA";Tend="311";Tstart="132";shortTE="F";uid="206acac6-9198-41d8-afe0-641ec4a8db43"
CAJEWF010000031.1	RepeatMasker	DNA	5662989	5663542	3003	+	.	ID="DNA-4_BTA";Tend="554";Tstart="2";shortTE="F";uid="cfae87f8-4621-4c91-bd62-01963fd5953d"
CAJEWF010000031.1	RepeatMasker	Unknown	2369161	2369412	1586	+	.	ID="RND-5_FAMILY-2302";Tend="1213";Tstart="952";shortTE="F";uid="0b8b05de-49d1-4836-b28e-7a76a2f85951"
CAJEWF010000031.1	RepeatMasker	Unknown	1199782	1199927	920	+	.	ID="RND-1_FAMILY-253";Tend="1013";Tstart="871";shortTE="F";uid="867b1ac1-9906-4f36-b6fd-ed8e0bf2c09c"
CAJEWF010000031.1	RepeatMasker	RC/Helitron	3778414	3778794	1140	+	.	ID="RND-4_FAMILY-1349";TEgroup="ctg_31%7CRND-4_FAMILY-1349%7C1";Tend="1900";Tstart="744";shortTE="F";uid="a7de7889-7c64-4cdc-933f-86f81fbf2eda"
CAJEWF010000031.1	RepeatMasker	LTR/Gypsy	2675534	2675790	621	+	.	ID="RND-5_FAMILY-4600";Tend="1201";Tstart="930";shortTE="F";uid="ec76f4f8-e3ab-4ed4-877a-5b6fea94152a"
CAJEWF010000031.1	RepeatMasker	LTR/Pao	2442103	2442683	4473	+	.	ID="RND-4_FAMILY-367";Tend="1511";Tstart="933";shortTE="F";uid="c6897227-9ace-4326-8439-9d1278a45fcc"
CAJEWF010000031.1	RepeatMasker	LTR/Gypsy	5778960	5779202	944	+	.	ID="RND-5_FAMILY-4600";Tend="1213";Tstart="956";shortTE="F";uid="57b67994-2357-48c0-b4b0-04850afebbce"
CAJEWF010000031.1	RepeatMasker	DNA/TcMar-Tc1	3806539	3806720	1320	+	.	ID="RND-4_FAMILY-1919";Tend="1089";Tstart="908";shortTE="F";uid="c9ad19a9-9e44-4621-9e4f-65724d41db97"
CAJEWF010000031.1	RepeatMasker	DNA/CMC-Transib	3299018	3299179	1271	+	.	ID="RND-5_FAMILY-2303";Tend="929";Tstart="765";shortTE="F";uid="3f849d4d-3a1a-4fe0-b0b9-9a0a85ca96d8"
CAJEWF010000031.1	RepeatMasker	DNA	4184689	4185255	2034	+	.	ID="dna-4_bta";Tend="554";Tstart="5";shortTE="F";uid="ebcc5123-a989-43c7-955a-ddba1b68be2e"
CAJEWF010000031.1	RepeatMasker	Unknown	5066488	5066826	2962	+	.	ID="RND-1_FAMILY-96";Tend="1250";Tstart="912";shortTE="F";uid="ab90162d-e575-4b69-8547-b2bb80cfed49"
CAJEWF010000031.1	RepeatMasker	DNA/CMC-EnSpm	1847811	1848045	1603	+	.	ID="RND-6_FAMILY-1077";Tend="1167";Tstart="936";shortTE="F";uid="c0f8fd55-091b-40e5-b489-56fc53876f3f"
CAJEWF010000031.1	RepeatMasker	DNA	2417909	2418189	1629	+	.	ID="RND-1_FAMILY-234";Tend="1280";Tstart="938";shortTE="F";uid="9cf6ec77-86a5-4a08-ba81-4ac56426ea0a"
CAJEWF010000031.1	RepeatMasker	DNA/hAT-Tip100	828133	828369	770	+	.	ID="RND-1_FAMILY-5";Tend="1991";Tstart="1762";shortTE="F";uid="ccecdb50-180d-4a80-b424-17424757a215"
CAJEWF010000031.1	RepeatMasker	DNA/hAT-Ac	5648058	5648526	2842	+	.	ID="RND-6_FAMILY-4284";Tend="1670";Tstart="1209";shortTE="F";uid="880870af-40c9-4bad-a58c-49bf5622e662"
CAJEWF010000031.1	RepeatMasker	DNA/PIF-Spy	3384821	3385006	662	+	.	ID="ISL2EU-2_BTA";Tend="187";Tstart="2";shortTE="F";uid="9f1cf77c-7de3-4856-9c66-8c1662e417dc"
CAJEWF010000031.1	RepeatMasker	Unknown	1841690	1841804	490	+	.	ID="RND-4_FAMILY-29";Tend="799";Tstart="674";shortTE="F";uid="7d491e19-d4f1-42df-adcc-f9e15a5d4713"
CAJEWF010000031.1	RepeatMasker	Unknown	2068131	2068237	450	+	.	ID="RND-5_FAMILY-1636";Tend="1123";Tstart="1018";shortTE="F";uid="d52d6f64-5fc2-4f5c-9e47-30db4eaeea0d"
CAJEWF010000031.1	RepeatMasker	LTR/Gypsy	3553059	3553321	1516	+	.	ID="RND-4_FAMILY-31";Tend="1109";Tstart="846";shortTE="F";uid="0d6a1295-bb20-477c-8c2d-fc7dd3377f03"
CAJEWF010000031.1	RepeatMasker	RC/Helitron	3416487	3418149	12822	+	.	ID="RND-1_FAMILY-801";Tend="2273";Tstart="514";shortTE="F";uid="583f98ca-d4a0-4511-b948-104ac001feb7"
CAJEWF010000031.1	RepeatMasker	Unknown	2102780	2102977	941	+	.	ID="RND-6_FAMILY-5627";Tend="1259";Tstart="1070";shortTE="F";uid="9605adec-838c-4497-a579-d53f78b72554"
CAJEWF010000031.1	RepeatMasker	LTR/Gypsy	3993634	3993777	944	+	.	ID="RND-6_FAMILY-1646";Tend="1241";Tstart="1103";shortTE="F";uid="0e2bb98c-4838-44ac-850e-4e9eafd05bbf"
CAJEWF010000031.1	RepeatMasker	Unknown	1583565	1583746	403	+	.	ID="RND-1_FAMILY-614";Tend="1416";Tstart="1235";shortTE="F";uid="32323fa9-e668-4f92-8b7f-ea8aa7488fcd"
CAJEWF010000031.1	RepeatMasker	Unknown	2331740	2331944	1123	+	.	ID="RND-6_FAMILY-1734";Tend="1164";Tstart="960";shortTE="F";uid="ebc6ed4b-0710-461a-9acb-5f82b62af7c9"
CAJEWF010000031.1	RepeatMasker	DNA/Sola-2	821922	822290	3095	+	.	ID="RND-6_FAMILY-755";Tend="1011";Tstart="645";shortTE="F";uid="f434669d-7a72-422b-95b4-8fc89978e542"
CAJEWF010000031.1	RepeatMasker	LTR/Gypsy	3233052	3233234	756	+	.	ID="RND-6_FAMILY-1649";Tend="1313";Tstart="1134";shortTE="F";uid="54352302-17dc-44b5-b1c0-d8aa2dc4a0a5"
CAJEWF010000031.1	RepeatMasker	Unknown	3255267	3255576	1220	+	.	ID="RND-6_FAMILY-16091";Tend="1365";Tstart="1030";shortTE="F";uid="992407c5-6607-4528-a890-1c5d91a4adeb"
CAJEWF010000031.1	RepeatMasker	DNA	89706	89814	760	+	.	ID="DNA-11_BTA";Tend="380";Tstart="275";shortTE="F";uid="5569c7bd-01aa-4bd5-a765-8c836b27c085"
CAJEWF010000031.1	RepeatMasker	DNA/CMC	1899855	1900091	1714	+	.	ID="RND-5_FAMILY-957";Tend="1093";Tstart="857";shortTE="F";uid="76c50885-025d-4d85-a7fe-5dee15bdc10f"
CAJEWF010000031.1	RepeatMasker	Unknown	2023199	2023482	2342	+	.	ID="RND-6_FAMILY-595";Tend="1136";Tstart="847";shortTE="F";uid="0c1a1d3f-d81a-45cb-be6d-47ff97849117"
CAJEWF010000031.1	RepeatMasker	DNA/CMC	1507095	1507296	1479	+	.	ID="ENSPM-N2_BTA";Tend="206";Tstart="1";shortTE="F";uid="5a0fac13-0709-449e-b9b1-d266119311c7"
CAJEWF010000031.1	RepeatMasker	DNA	1033584	1034084	3801	+	.	ID="DNA-1_BTA";Tend="504";Tstart="1";shortTE="F";uid="8d70cece-c611-4dbf-852d-a9429d276830"
CAJEWF010000031.1	RepeatMasker	Unknown	783292	783397	543	+	.	ID="RND-1_FAMILY-223";Tend="1023";Tstart="915";shortTE="F";uid="9de05307-0dff-48b5-9f3c-b446ce0829dc"
CAJEWF010000031.1	RepeatMasker	DNA/CMC-EnSpm	5148533	5148671	935	+	.	ID="RND-6_FAMILY-1912";Tend="1091";Tstart="953";shortTE="F";uid="d0dc6b82-b331-4ecd-8495-3794d69e8bfa"
CAJEWF010000031.1	RepeatMasker	DNA	2649701	2649874	529	+	.	ID="RND-1_FAMILY-713";Tend="6896";Tstart="6722";shortTE="F";uid="f3dbd71b-3e43-4f46-9fef-0464031488b4"
CAJEWF010000031.1	RepeatMasker	DNA/CMC-EnSpm	3175155	3175391	1941	+	.	ID="RND-5_FAMILY-1231";Tend="3306";Tstart="3071";shortTE="F";uid="8387b789-1e4f-445c-a4cd-c7680b196dc9"
CAJEWF010000031.1	RepeatMasker	DNA	1028912	1029139	1337	+	.	ID="RND-1_FAMILY-234";Tend="1184";Tstart="943";shortTE="F";uid="6e755b7f-3833-43e7-bad9-892961f2dca0"
CAJEWF010000031.1	RepeatMasker	Unknown	1030554	1032491	15438	+	.	ID="RND-5_FAMILY-2069";Tend="2689";Tstart="749";shortTE="F";uid="d380333d-86b6-4309-8fc0-508cd5fa2092"
CAJEWF010000031.1	RepeatMasker	RC/Helitron	2698899	2699089	833	+	.	ID="RND-6_FAMILY-3099";Tend="2962";Tstart="2780";shortTE="F";uid="a2aa46dd-9a0f-4d49-b0ea-2b7e3597fc87"
CAJEWF010000031.1	RepeatMasker	DNA/Kolobok	691211	692705	6063	+	.	ID="RND-5_FAMILY-418";Tend="2541";Tstart="1019";shortTE="F";uid="d5ded664-bc12-4654-b4d3-6cde8fd70730"
CAJEWF010000031.1	RepeatMasker	DNA/TcMar-Tc4	3125785	3126658	6808	+	.	ID="RND-5_FAMILY-1894";Tend="1909";Tstart="1035";shortTE="F";uid="a15f4b30-94da-412d-932b-767d7f3bb088"
CAJEWF010000031.1	RepeatMasker	Unknown	1845750	1846324	2068	+	.	ID="RND-6_FAMILY-595";TEgroup="ctg_31%7CRND-6_FAMILY-595%7C1";Tend="1140";Tstart="847";shortTE="F";uid="0cae59dc-c9b2-4eaf-8d3b-4c8391c414d6"
CAJEWF010000031.1	RepeatMasker	DNA	3475827	3476082	1242	+	.	ID="DNA-5_BTA";Tend="255";Tstart="1";shortTE="F";uid="84adcd8f-86fc-470a-8118-93d27ccd44ab"
CAJEWF010000031.1	RepeatMasker	DNA	2813654	2813944	1514	+	.	ID="RND-5_FAMILY-971";Tend="1103";Tstart="814";shortTE="F";uid="c8f2a8f0-b30c-4043-958b-5640b84c1054"
CAJEWF010000031.1	RepeatMasker	DNA/hAT-Tip100	2407860	2407990	1956	+	.	ID="hat-n2_bta";Tend="396";Tstart="192";shortTE="F";uid="929c493d-2dd5-4d4d-975a-31439bb151ff"
CAJEWF010000031.1	RepeatMasker	DNA	190487	190615	782	+	.	ID="DNA4-17B_BTA";Tend="128";Tstart="1";shortTE="F";uid="b78ed333-d01d-42e2-9358-803a7606bc11"
CAJEWF010000031.1	RepeatMasker	RC/Helitron	1459553	1459815	1575	+	.	ID="RND-5_FAMILY-1779";Tend="1057";Tstart="812";shortTE="F";uid="58a6151c-7b73-4273-9879-19e43494b546"
CAJEWF010000031.1	RepeatMasker	RC/Helitron	3657436	3657558	456	+	.	ID="RND-5_FAMILY-430";Tend="994";Tstart="868";shortTE="F";uid="3850fec2-9d08-40c3-90a0-48372efa4c54"
CAJEWF010000031.1	RepeatMasker	Unknown	5764825	5765210	1768	+	.	ID="RND-3_FAMILY-330";Tend="1337";Tstart="941";shortTE="F";uid="36742492-49b3-4737-85cd-40f35f1e1430"
CAJEWF010000031.1	RepeatMasker	DNA/CMC	1336397	1336653	2090	+	.	ID="RND-5_FAMILY-844";Tend="1104";Tstart="848";shortTE="F";uid="178a8e24-420d-4bb5-96f0-2dc396205298"
CAJEWF010000031.1	RepeatMasker	LINE/L2	5666861	5667120	1454	+	.	ID="RND-4_FAMILY-328";Tend="1157";Tstart="893";shortTE="F";uid="9c5941e3-109a-4d0b-b6ff-2f57b4840310"
CAJEWF010000031.1	RepeatMasker	DNA	1630058	1630716	4368	+	.	ID="dna-4_bta";Tend="1296";Tstart="1";shortTE="F";uid="5bce59fd-bb60-4016-b9c7-511a7cd95468"
CAJEWF010000031.1	RepeatMasker	DNA/hAT-Tip100	4054451	4054773	1443	+	.	ID="rnd-5_family-3523";Tend="937";Tstart="660";shortTE="F";uid="b802f541-64e9-47c1-bd48-e219ba9bf266"
CAJEWF010000031.1	RepeatMasker	LTR/Gypsy	1052834	1052938	501	+	.	ID="RND-6_FAMILY-417";Tend="1001";Tstart="908";shortTE="F";uid="45188d85-0ef8-4ce6-a21c-985d1093022e"
CAJEWF010000031.1	RepeatMasker	RC/Helitron	1186880	1187944	6813	+	.	ID="RND-4_FAMILY-83";Tend="2366";Tstart="1307";shortTE="F";uid="751ab00e-e306-4be8-bd0d-a99f91383e39"
CAJEWF010000031.1	RepeatMasker	LTR/Gypsy	3244408	3244527	525	+	.	ID="RND-5_FAMILY-1051";Tend="1191";Tstart="1106";shortTE="F";uid="502f8fab-fbcc-4954-b1aa-e91ec79be83a"
CAJEWF010000031.1	RepeatMasker	LTR/Gypsy	945340	945491	640	+	.	ID="RND-3_FAMILY-443";Tend="1288";Tstart="1132";shortTE="F";uid="48fcd74d-e70b-438c-8cd4-8863af17162c"
CAJEWF010000031.1	RepeatMasker	Unknown	537551	537985	2453	+	.	ID="RND-1_FAMILY-507";Tend="1275";Tstart="857";shortTE="F";uid="86151ae4-adf4-4c61-8047-ee2e50aadf1f"
CAJEWF010000031.1	RepeatMasker	LTR/Gypsy	5230222	5230404	634	+	.	ID="RND-6_FAMILY-417";Tend="1164";Tstart="982";shortTE="F";uid="816f32b9-bb17-42a4-8281-2123aeb51109"
CAJEWF010000031.1	RepeatMasker	DNA/CMC-EnSpm	4724882	4725003	471	+	.	ID="RND-6_FAMILY-813";Tend="1121";Tstart="1000";shortTE="F";uid="05beab97-1e53-47fd-9285-3430d7d1c858"
CAJEWF010000031.1	RepeatMasker	Unknown	5065966	5066251	1974	+	.	ID="RND-6_FAMILY-595";Tend="1141";Tstart="851";shortTE="F";uid="e6df136e-cc75-4793-963f-0bd15e0fd977"
CAJEWF010000031.1	RepeatMasker	DNA/TcMar-Tc1	1676585	1676830	1298	+	.	ID="RND-4_FAMILY-1919";TEgroup="ctg_31%7CRND-4_FAMILY-1919%7C3";Tend="1090";Tstart="901";shortTE="F";uid="7abfb193-3114-4674-b30b-f481d3466d0d"
CAJEWF010000031.1	RepeatMasker	DNA/CMC-EnSpm	2281485	2281897	3138	+	.	ID="ENSPM-N3_BTA";Tend="414";Tstart="1";shortTE="F";uid="922dfc1d-1ff7-4655-b14d-9493cca28888"
CAJEWF010000031.1	RepeatMasker	DNA	750096	750208	599	+	.	ID="RND-4_FAMILY-1911";Tend="1188";Tstart="1063";shortTE="F";uid="96fc806d-dc8e-4811-be50-1c6ccbb5307e"
CAJEWF010000031.1	RepeatMasker	DNA	2478168	2478430	787	+	.	ID="DNA-1_BTA";Tend="338";Tstart="58";shortTE="F";uid="d958b60a-d728-4f3b-8997-73abd6bb7f82"
CAJEWF010000031.1	RepeatMasker	DNA	3714390	3714895	3928	+	.	ID="DNA-1_BTA";Tend="504";Tstart="1";shortTE="F";uid="27d53a97-9c1d-4c4d-bb8b-4e57887797ed"
CAJEWF010000031.1	RepeatMasker	Unknown	344519	345123	2955	+	.	ID="RND-3_FAMILY-72";Tend="1474";Tstart="865";shortTE="F";uid="89ce4b6c-3108-46f5-b3a3-87546c512f50"
CAJEWF010000031.1	RepeatMasker	RC/Helitron	4611546	4611705	509	+	.	ID="RND-4_FAMILY-309";Tend="1419";Tstart="1255";shortTE="F";uid="11c0b2fa-6166-48e5-8458-1c40933d73a5"
CAJEWF010000031.1	RepeatMasker	DNA/Kolobok	5582478	5582873	1488	+	.	ID="KOLOBOK-N2_BTA";Tend="422";Tstart="22";shortTE="F";uid="26393072-2e1b-4506-9e30-cf18564e0a32"
CAJEWF010000031.1	RepeatMasker	DNA/PIF-Spy	3399676	3399832	641	+	.	ID="RND-6_FAMILY-9002";Tend="662";Tstart="485";shortTE="F";uid="0ab8323d-a7e8-4702-a1f5-67fae9f35413"
CAJEWF010000031.1	RepeatMasker	DNA/hAT-Tip100	420885	421162	1734	+	.	ID="RND-6_FAMILY-968";Tend="5459";Tstart="5187";shortTE="F";uid="297b0b04-f982-480c-b7ce-a15a98f1849f"
CAJEWF010000031.1	RepeatMasker	DNA	1112112	1112364	1488	+	.	ID="DNA-5_BTA";Tend="253";Tstart="1";shortTE="F";uid="24845f60-f64e-4825-ae52-c6281655dcb6"
CAJEWF010000031.1	RepeatMasker	LTR/Gypsy	4450482	4450764	2344	+	.	ID="RND-5_FAMILY-27";Tend="1207";Tstart="925";shortTE="F";uid="65dc9a2e-9239-436f-b68d-5e8e85231cbf"
CAJEWF010000031.1	RepeatMasker	Unknown	1115606	1115848	1648	+	.	ID="RND-3_FAMILY-154";Tend="1203";Tstart="960";shortTE="F";uid="45da840d-c04a-4cbd-b39a-3112dae8376d"
CAJEWF010000031.1	RepeatMasker	LTR/Gypsy	4451588	4451845	1786	+	.	ID="RND-6_FAMILY-9105";Tend="1184";Tstart="929";shortTE="F";uid="265ab9b1-33a4-471a-8d7d-a93b4f804032"
CAJEWF010000031.1	RepeatMasker	LTR/Gypsy	4511613	4512142	2350	+	.	ID="RND-5_FAMILY-1051";Tend="1449";Tstart="930";shortTE="F";uid="a81ed4af-36fa-4f69-b18d-464c36ebb403"
CAJEWF010000031.1	RepeatMasker	DNA/Crypton-V	3706667	3706851	1287	+	.	ID="RND-6_FAMILY-2996";Tend="2341";Tstart="2146";shortTE="F";uid="4baccc49-75dd-4f67-bbec-e86b3cadbe11"
CAJEWF010000031.1	RepeatMasker	Unknown	2305109	2305273	990	+	.	ID="RND-4_FAMILY-1879";Tend="1038";Tstart="868";shortTE="F";uid="10cee7e4-7953-45dc-a88b-d960a5da3fa6"
CAJEWF010000031.1	RepeatMasker	LTR/Gypsy	3995739	3995932	697	+	.	ID="RND-6_FAMILY-417";Tend="1112";Tstart="913";shortTE="F";uid="23d8c130-2b47-44c0-ba05-376d02853efa"
CAJEWF010000031.1	RepeatMasker	Unknown	5311164	5311298	594	+	.	ID="RND-1_FAMILY-27";Tend="1048";Tstart="911";shortTE="F";uid="81f7f9ea-ee2a-4868-9905-23af1c15d539"
CAJEWF010000031.1	RepeatMasker	DNA/hAT-Tip100	4898539	4899057	3325	+	.	ID="RND-5_FAMILY-403";Tend="1524";Tstart="1007";shortTE="F";uid="d865e427-94b9-4dfd-a0f0-a7283ed46f30"
CAJEWF010000031.1	RepeatMasker	Unknown	4807084	4807279	1145	+	.	ID="RND-5_FAMILY-4439";Tend="1104";Tstart="918";shortTE="F";uid="c933b590-bf6e-46ca-bd72-0f9b6e229c3a"
CAJEWF010000031.1	RepeatMasker	DNA	4469993	4470485	4107	+	.	ID="DNA-1_BTA";Tend="504";Tstart="13";shortTE="F";uid="38e30895-2c0d-4bd3-a9b4-bb242d5e4341"
CAJEWF010000031.1	RepeatMasker	DNA/CMC-EnSpm	4011913	4015035	28516	+	.	ID="RND-1_FAMILY-61";Tend="5375";Tstart="2252";shortTE="F";uid="3a36c6d1-bc85-4f66-8946-e7026395f9cf"
CAJEWF010000031.1	RepeatMasker	DNA/hAT-Tip100	4767409	4768062	2892	+	.	ID="HAT-N2_BTA";Tend="758";Tstart="95";shortTE="F";uid="3a6715e4-e1dd-4df0-9672-765832701743"
CAJEWF010000031.1	RepeatMasker	DNA	5034439	5034695	2086	+	.	ID="RND-5_FAMILY-2645";Tend="1263";Tstart="1008";shortTE="F";uid="bc9ad86a-dd5a-4123-8a36-4cfc3453cff5"
CAJEWF010000031.1	RepeatMasker	DNA	965495	965603	808	+	.	ID="RND-6_FAMILY-11069";Tend="1010";Tstart="901";shortTE="F";uid="424e8a89-514d-490d-86ca-bfafc304bc5f"
CAJEWF010000031.1	RepeatMasker	Unknown	3627709	3627866	1028	+	.	ID="RND-2_FAMILY-63";Tend="1032";Tstart="874";shortTE="F";uid="cded66ac-72e0-4edd-af43-bf533c131ccf"
CAJEWF010000031.1	RepeatMasker	DNA	3563552	3563826	1904	+	.	ID="DNA-3_BTA";Tend="1968";Tstart="1688";shortTE="F";uid="ab072b46-5050-4e60-966e-48f4b3f937f5"
CAJEWF010000031.1	RepeatMasker	LTR/Gypsy	4883539	4883785	1150	+	.	ID="RND-6_FAMILY-417";Tend="1161";Tstart="914";shortTE="F";uid="2d1e0c5d-f39f-4be4-a356-861708bc3734"
CAJEWF010000031.1	RepeatMasker	DNA/Kolobok	1443299	1443760	2079	+	.	ID="RND-6_FAMILY-10257";Tend="6648";Tstart="6201";shortTE="F";uid="6cbfd4c2-c6d7-4f8d-843b-93e8a21a33b0"
CAJEWF010000031.1	RepeatMasker	DNA/CMC	3340111	3340368	1355	+	.	ID="RND-6_FAMILY-5287";Tend="1123";Tstart="873";shortTE="F";uid="fa61b534-ddaf-4b5e-9472-c08196e7b524"
CAJEWF010000031.1	RepeatMasker	DNA/CMC	804270	804443	1344	+	.	ID="RND-1_FAMILY-3";Tend="1167";Tstart="996";shortTE="F";uid="67ece952-4ff0-4356-a5c5-37dd54cbb856"
CAJEWF010000031.1	RepeatMasker	DNA	4025294	4025498	584	+	.	ID="DNA-5_BTA";Tend="229";Tstart="18";shortTE="F";uid="281db1d9-8e53-4d68-afce-10f1b903bc4f"
CAJEWF010000031.1	RepeatMasker	Unknown	622614	622882	1671	+	.	ID="RND-1_FAMILY-85";Tend="1179";Tstart="885";shortTE="F";uid="ae52437e-3524-409f-aa5e-56842116c71a"
CAJEWF010000031.1	RepeatMasker	LTR/Gypsy	1466247	1466672	2612	+	.	ID="RND-3_FAMILY-443";Tend="1294";Tstart="836";shortTE="F";uid="79571ec6-ee75-48c6-99ba-0302064b3d3e"
CAJEWF010000031.1	RepeatMasker	RC/Helitron	1921371	1921487	765	+	.	ID="RND-5_FAMILY-1779";Tend="926";Tstart="808";shortTE="F";uid="4ddfc570-650e-453a-b0b6-7daeb1a0bf29"
CAJEWF010000031.1	RepeatMasker	DNA	4603666	4603784	654	+	.	ID="RND-4_FAMILY-1911";Tend="1192";Tstart="1074";shortTE="F";uid="8b3c2452-daa9-4782-96f4-00c91c623d6d"
CAJEWF010000031.1	RepeatMasker	LTR/Gypsy	4793915	4794406	1828	+	.	ID="RND-6_FAMILY-1649";Tend="1402";Tstart="968";shortTE="F";uid="097a97d1-ea4d-4ec5-af24-bc181ef1fd8e"
CAJEWF010000031.1	RepeatMasker	LINE/L2	2736009	2736271	1889	+	.	ID="RND-4_FAMILY-328";Tend="1159";Tstart="896";shortTE="F";uid="62a8d6c2-0aae-4d87-9b06-3123aaeb3576"
CAJEWF010000031.1	RepeatMasker	DNA	3690226	3690476	1694	+	.	ID="RND-1_FAMILY-59";Tend="1244";Tstart="987";shortTE="F";uid="36acdbd4-ae04-4517-837e-98bee992dff2"
CAJEWF010000031.1	RepeatMasker	Unknown	745741	745943	785	+	.	ID="RND-5_FAMILY-652";Tend="1132";Tstart="924";shortTE="F";uid="93646e46-a171-4d7e-bee4-e475ae1cb33d"
CAJEWF010000031.1	RepeatMasker	LTR/Gypsy	5043646	5043757	454	+	.	ID="RND-6_FAMILY-1579";Tend="845";Tstart="742";shortTE="F";uid="7c0b56ad-770a-4056-b798-504d85bd8db2"
CAJEWF010000031.1	RepeatMasker	DNA	3647256	3647483	1510	+	.	ID="dna-10_bta";Tend="407";Tstart="189";shortTE="F";uid="b173a7f3-2b6e-42ac-a27c-0744db893458"
CAJEWF010000031.1	RepeatMasker	DNA/TcMar-Tc2	1984200	1984375	457	+	.	ID="RND-3_FAMILY-8";Tend="1117";Tstart="939";shortTE="F";uid="d9c2721b-c34e-40fd-9b10-d2d1b222e244"
CAJEWF010000031.1	RepeatMasker	LINE/I-Jockey	823072	823253	1316	+	.	ID="RND-4_FAMILY-1190";Tend="1112";Tstart="930";shortTE="F";uid="b7187ff1-ff51-473d-b4e2-1afd8aaa6790"
CAJEWF010000031.1	RepeatMasker	Unknown	5524260	5524795	1206	+	.	ID="RND-1_FAMILY-250";TEgroup="ctg_31%7CRND-1_FAMILY-250%7C3";Tend="1362";Tstart="956";shortTE="F";uid="77d994c2-748a-4425-babe-381b220d42fd"
CAJEWF010000031.1	RepeatMasker	DNA	1094139	1094375	1689	+	.	ID="DNA-5_BTA";Tend="255";Tstart="19";shortTE="F";uid="472f6064-bcb4-47a0-9c3c-f2d7ce348659"
CAJEWF010000031.1	RepeatMasker	LTR/Gypsy	4798452	4798774	1209	+	.	ID="RND-6_FAMILY-417";Tend="1164";Tstart="909";shortTE="F";uid="3a453b82-28f1-47d2-bd9c-25eaa0ca7b33"
CAJEWF010000031.1	RepeatMasker	DNA/PiggyBac	1738802	1738906	807	+	.	ID="RND-1_FAMILY-611";Tend="1060";Tstart="955";shortTE="F";uid="8f99d63a-2430-487d-8e87-cdd52ccd418f"
CAJEWF010000031.1	RepeatMasker	DNA/CMC-EnSpm	5092956	5093112	949	+	.	ID="RND-6_FAMILY-1912";Tend="1118";Tstart="962";shortTE="F";uid="a225d6eb-1f8d-4965-919b-b136abe52deb"
CAJEWF010000031.1	RepeatMasker	DNA	348645	348769	469	+	.	ID="RND-5_FAMILY-3769";Tend="2070";Tstart="1945";shortTE="F";uid="8fdf5023-2c37-45c4-afe9-45b3fb2bea15"
CAJEWF010000031.1	RepeatMasker	LINE/I-Jockey	950678	950869	1073	+	.	ID="RND-4_FAMILY-1190";Tend="1242";Tstart="1034";shortTE="F";uid="f452a03d-b340-4f67-9690-27f9e58852b8"
CAJEWF010000031.1	RepeatMasker	Unknown	3817542	3817727	465	+	.	ID="RND-2_FAMILY-342";Tend="968";Tstart="782";shortTE="F";uid="c6d77bd9-102a-41ee-87f7-25673ea9179d"
CAJEWF010000031.1	RepeatMasker	DNA	3634808	3635266	2124	+	.	ID="DNA-4_BTA";Tend="463";Tstart="1";shortTE="F";uid="7f2455a9-784c-48ed-b232-848052f8ab99"
CAJEWF010000031.1	RepeatMasker	DNA/hAT-Tip100	3072404	3072646	1120	+	.	ID="RND-5_FAMILY-3523";Tend="923";Tstart="683";shortTE="F";uid="035f2c28-5310-43b7-84b7-90bcf02bdd75"
CAJEWF010000031.1	RepeatMasker	DNA	2018354	2018531	1036	+	.	ID="RND-5_FAMILY-971";Tend="1490";Tstart="1324";shortTE="F";uid="73833fa4-1d12-4a7d-b07d-a710d3a93ce2"
CAJEWF010000031.1	RepeatMasker	RC/Helitron	708602	709483	7178	+	.	ID="HELITRON-N3_BTA";Tend="889";Tstart="1";shortTE="F";uid="1210a0bd-0a06-4d54-ba4b-75ed0ca85515"
CAJEWF010000031.1	RepeatMasker	Unknown	4920222	4920439	1580	+	.	ID="RND-1_FAMILY-371";Tend="993";Tstart="777";shortTE="F";uid="d6daed7a-4bc3-4405-9443-c7a8f89836d7"
CAJEWF010000031.1	RepeatMasker	DNA/hAT?	1693544	1693691	623	+	.	ID="HAT-N6_BTA";Tend="310";Tstart="166";shortTE="F";uid="9004305c-cb66-4505-afc1-f63ec3272797"
CAJEWF010000031.1	RepeatMasker	DNA/CMC	2532905	2533111	1419	+	.	ID="ENSPM-N2_BTA";Tend="212";Tstart="2";shortTE="F";uid="ae3bf22a-4a2f-4e75-80f0-a61264bbdaad"
CAJEWF010000031.1	RepeatMasker	DNA/CMC-EnSpm	1826814	1826925	680	+	.	ID="RND-2_FAMILY-41";Tend="1110";Tstart="1001";shortTE="F";uid="b8f6be1d-65f3-419f-bd10-2e6ca2159d6d"
CAJEWF010000031.1	RepeatMasker	LINE/Penelope	4753831	4754092	1384	+	.	ID="RND-5_FAMILY-659";Tend="1324";Tstart="1066";shortTE="F";uid="5323b4b6-8ddd-4736-b0af-78bfb55a25d0"
CAJEWF010000031.1	RepeatMasker	LTR/Gypsy	2051586	2051780	1283	+	.	ID="RND-6_FAMILY-1646";Tend="1183";Tstart="986";shortTE="F";uid="fefecbc8-6672-4312-9e65-78cca00e97a3"
CAJEWF010000031.1	RepeatMasker	LTR/Gypsy	2122474	2122788	1252	+	.	ID="RND-3_FAMILY-29";Tend="713";Tstart="398";shortTE="F";uid="57a95331-cf0b-4de5-a6c2-6bf8718b4f90"
CAJEWF010000031.1	RepeatMasker	Unknown	2588980	2589100	439	+	.	ID="RND-1_FAMILY-37";Tend="1019";Tstart="898";shortTE="F";uid="c5156dfd-2ed3-4a10-8cc6-38f9d32236a5"
CAJEWF010000031.1	RepeatMasker	DNA/hAT-hATm	4175177	4175439	1691	+	.	ID="RND-6_FAMILY-7639";Tend="2550";Tstart="2292";shortTE="F";uid="52347390-11b4-4444-bb0a-c7e87fbf239b"
CAJEWF010000031.1	RepeatMasker	DNA	4150656	4150816	402	+	.	ID="RND-4_FAMILY-1911";Tend="984";Tstart="824";shortTE="F";uid="d0e311c3-691d-434d-94df-1c60caaff43e"
CAJEWF010000031.1	RepeatMasker	DNA/PIF-Spy	2034987	2035972	7881	+	.	ID="RND-6_FAMILY-7539";Tend="1101";Tstart="147";shortTE="F";uid="4018fe3b-26b3-4b64-bd88-aaf439fa2c16"
CAJEWF010000031.1	RepeatMasker	DNA/PIF-Spy	4342922	4343606	5586	+	.	ID="RND-1_FAMILY-443";Tend="1547";Tstart="866";shortTE="F";uid="1682d3a3-0f26-4ea2-9743-32b8b4de3291"
CAJEWF010000031.1	RepeatMasker	DNA	4675637	4675744	616	+	.	ID="RND-6_FAMILY-1167";Tend="2095";Tstart="1987";shortTE="F";uid="8d56a168-8fd2-439c-a44f-d0fdbc450295"
CAJEWF010000031.1	RepeatMasker	RC/Helitron	3495313	3495464	537	+	.	ID="RND-6_FAMILY-3099";Tend="2962";Tstart="2809";shortTE="F";uid="148bf7b3-76cc-4cd2-8c63-cde951a10b7e"
CAJEWF010000031.1	RepeatMasker	Unknown	5181700	5183399	13831	+	.	ID="RND-5_FAMILY-3345";Tend="2475";Tstart="769";shortTE="F";uid="ddb760fe-30b5-4187-8475-cf8f0892c3a5"
CAJEWF010000031.1	RepeatMasker	LINE/RTE-BovB	2435021	2435520	3432	+	.	ID="RND-6_FAMILY-5298";Tend="4013";Tstart="3514";shortTE="F";uid="15e70221-154b-42f3-a4c4-9a0a2412049a"
CAJEWF010000031.1	RepeatMasker	DNA	3503873	3504010	1054	+	.	ID="RND-1_FAMILY-194";Tend="975";Tstart="838";shortTE="F";uid="610a55f8-aaa0-4e5f-9e98-3388a2816996"
CAJEWF010000031.1	RepeatMasker	DNA/TcMar-Tc2	1050243	1050865	5324	+	.	ID="RND-3_FAMILY-8";Tend="1546";Tstart="924";shortTE="F";uid="3f09ff7c-25bc-4bbc-8d46-6f3108c70803"
CAJEWF010000031.1	RepeatMasker	Unknown	2027008	2027276	1765	+	.	ID="RND-6_FAMILY-1247";Tend="1212";Tstart="956";shortTE="F";uid="f3c5d8cc-e419-411a-89fb-cb40e37a5502"
CAJEWF010000031.1	RepeatMasker	Unknown	181737	182350	1765	+	.	ID="RND-6_FAMILY-6524";Tend="1330";Tstart="757";shortTE="F";uid="f28c4114-15b2-48a4-a818-fb683b20e304"
CAJEWF010000031.1	RepeatMasker	DNA/hAT?	2173031	2173352	2653	+	.	ID="HAT-N6_BTA";Tend="311";Tstart="1";shortTE="F";uid="e62f83c5-ea08-4b16-bfad-9de933e596ba"
CAJEWF010000031.1	RepeatMasker	DNA	608233	608420	945	+	.	ID="RND-6_FAMILY-116";Tend="5115";Tstart="4929";shortTE="F";uid="2add89e6-af59-4357-9928-fb2b35a7dce8"
CAJEWF010000031.1	RepeatMasker	Unknown	3031453	3031742	2117	+	.	ID="RND-1_FAMILY-538";Tend="1344";Tstart="1035";shortTE="F";uid="b88861c5-97bb-489d-b8b6-8e13a0b4a362"
CAJEWF010000031.1	RepeatMasker	DNA	5286797	5287149	2792	+	.	ID="RND-5_FAMILY-149";Tend="1336";Tstart="988";shortTE="F";uid="09443722-1041-4fdb-9b45-a950852a2fc9"
CAJEWF010000031.1	RepeatMasker	RC/Helitron	3648694	3649033	1556	+	.	ID="RND-4_FAMILY-309";Tend="1874";Tstart="1507";shortTE="F";uid="b5f39f59-2aae-42cb-8fd3-d4023fd72a05"
CAJEWF010000031.1	RepeatMasker	RC/Helitron	5503082	5503203	525	+	.	ID="HELITRON-1_BTA";Tend="122";Tstart="1";shortTE="F";uid="e8477c1b-626d-4901-8422-ee34b921bf40"
CAJEWF010000031.1	RepeatMasker	DNA	685813	686309	3604	+	.	ID="DNA-1_BTA";Tend="504";Tstart="1";shortTE="F";uid="3329bffb-fe8a-4de3-8690-35c095373cfe"
CAJEWF010000031.1	RepeatMasker	DNA	5656268	5656496	450	+	.	ID="RND-5_FAMILY-2631";Tend="4185";Tstart="3951";shortTE="F";uid="2a67c5db-51e3-4e8d-9ba8-3a54f27a2879"
CAJEWF010000031.1	RepeatMasker	DNA/hAT?	3339986	3340123	496	+	.	ID="RND-4_FAMILY-479";Tend="979";Tstart="827";shortTE="F";uid="f200388f-104f-428f-aa4a-779fe997551a"
CAJEWF010000031.1	RepeatMasker	DNA/PIF-Spy	5256000	5256216	945	+	.	ID="RND-6_FAMILY-7539";Tend="4443";Tstart="4232";shortTE="F";uid="86523b59-0ca2-4a3c-8969-7cb5301ba58e"
CAJEWF010000031.1	RepeatMasker	DNA/hAT?	3884948	3885122	1022	+	.	ID="RND-6_FAMILY-2385";Tend="1311";Tstart="1137";shortTE="F";uid="2b7e4bb3-8644-4971-ac32-e43cd4c3c2c7"
CAJEWF010000031.1	RepeatMasker	DNA/hAT?	2821609	2821789	1446	+	.	ID="HAT-N6_BTA";Tend="311";Tstart="132";shortTE="F";uid="d5911045-9e16-4aeb-ac29-e093d19c9d3a"
CAJEWF010000031.1	RepeatMasker	Unknown	5429846	5430040	566	+	.	ID="REP-6_LMI";Tend="3487";Tstart="3293";shortTE="F";uid="c6fdc9a4-cf66-4d6d-97ad-ec5e9316f8eb"
CAJEWF010000031.1	RepeatMasker	DNA/CMC	2752773	2752988	1555	+	.	ID="RND-1_FAMILY-3";Tend="1161";Tstart="945";shortTE="F";uid="f250f82a-6f3d-4a5a-8d0a-11b9783fa215"
CAJEWF010000031.1	RepeatMasker	Unknown	401367	401653	685	+	.	ID="RND-6_FAMILY-3236";Tend="1018";Tstart="774";shortTE="F";uid="efc2c778-5027-4194-b84e-3e1ab65b12a3"
CAJEWF010000031.1	RepeatMasker	LTR/DIRS	5688071	5688187	557	+	.	ID="RND-6_FAMILY-2925";Tend="1063";Tstart="948";shortTE="F";uid="946c63fd-8db5-46bd-9166-add24029edc8"
CAJEWF010000031.1	RepeatMasker	DNA/CMC-EnSpm	4004331	4004460	723	+	.	ID="RND-6_FAMILY-6392";Tend="824";Tstart="691";shortTE="F";uid="f7fc868b-e03d-4f22-91ea-a5779e3ffc42"
CAJEWF010000031.1	RepeatMasker	DNA	349143	349530	626	+	.	ID="DNA-2_BTA";Tend="2643";Tstart="2248";shortTE="F";uid="ac99bc3e-e7df-4d9c-9584-fa8fc8515230"
CAJEWF010000031.1	RepeatMasker	Unknown	4717523	4717773	1802	+	.	ID="RND-5_FAMILY-1778";Tend="1148";Tstart="899";shortTE="F";uid="2663b2bc-5718-445c-be16-f9eaca738fad"
CAJEWF010000031.1	RepeatMasker	DNA/TcMar-Pogo	5294463	5294660	1192	+	.	ID="RND-5_FAMILY-3422";Tend="1149";Tstart="971";shortTE="F";uid="307e8df4-c600-4367-82a7-0bd82a9efb59"
CAJEWF010000031.1	RepeatMasker	DNA/CMC-EnSpm	2693993	2694124	982	+	.	ID="RND-6_FAMILY-1912";Tend="1105";Tstart="962";shortTE="F";uid="6f2c9529-d35b-4e7e-ad55-736bccf72f2b"
CAJEWF010000031.1	RepeatMasker	LTR/Gypsy	965600	965835	1228	+	.	ID="RND-3_FAMILY-29";Tend="1085";Tstart="849";shortTE="F";uid="2547153b-6d95-4a41-871a-8e5a90ca5977"
CAJEWF010000031.1	RepeatMasker	LTR/Pao	3104627	3104820	1140	+	.	ID="RND-4_FAMILY-367";Tend="1127";Tstart="934";shortTE="F";uid="5e5a710c-1e2a-46c3-b910-42176dd60d37"
CAJEWF010000031.1	RepeatMasker	DNA/CMC	740726	740831	413	+	.	ID="RND-1_FAMILY-511";Tend="2514";Tstart="2413";shortTE="F";uid="6eec7824-3d65-4138-a736-e1243221afa0"
CAJEWF010000031.1	RepeatMasker	RC/Helitron	798797	798997	570	+	.	ID="RND-6_FAMILY-5434";TEgroup="ctg_31%7CRND-6_FAMILY-5434%7C1";Tend="4693";Tstart="4480";shortTE="T";uid="716a7a4d-6790-43d8-9b56-03dc697e4115"
CAJEWF010000031.1	RepeatMasker	Unknown	573635	573877	1431	+	.	ID="RND-6_FAMILY-3299";Tend="1264";Tstart="1018";shortTE="F";uid="60cb052e-cf88-4c6c-88d0-07a63565a47a"
CAJEWF010000031.1	RepeatMasker	Unknown	922217	922560	2468	+	.	ID="RND-1_FAMILY-96";Tend="1253";Tstart="906";shortTE="F";uid="239f0458-57cf-4db9-97a9-f63afe00273c"
CAJEWF010000031.1	RepeatMasker	DNA/hAT?	4116157	4116299	665	+	.	ID="RND-5_FAMILY-1660";Tend="1130";Tstart="976";shortTE="F";uid="fef03789-f2b8-46ce-b370-dd1a7bdd3792"
CAJEWF010000031.1	RepeatMasker	DNA	287514	288030	1036	+	.	ID="RND-1_FAMILY-55";Tend="4119";Tstart="3604";shortTE="F";uid="2d42b161-26a0-4de0-8427-6c2ee0892d57"
CAJEWF010000031.1	RepeatMasker	DNA/hAT-Tip100	4757490	4757739	1638	+	.	ID="RND-6_FAMILY-6685";Tend="1069";Tstart="820";shortTE="F";uid="3b9ef75f-9466-4aea-a9cf-a4b2f53eb2c0"
CAJEWF010000031.1	RepeatMasker	DNA	4444002	4444130	532	+	.	ID="DNA-1_BTA";Tend="132";Tstart="1";shortTE="F";uid="9b6b4858-c81b-4775-885c-014d9bf3dd49"
CAJEWF010000031.1	RepeatMasker	DNA/CMC-EnSpm	3961218	3961481	1493	+	.	ID="RND-6_FAMILY-7144";Tend="1227";Tstart="967";shortTE="F";uid="bac58b58-a8da-4451-b1b8-40904dc5f632"
CAJEWF010000031.1	RepeatMasker	Unknown	919067	919333	644	+	.	ID="RND-6_FAMILY-2626";TEgroup="ctg_31%7CRND-6_FAMILY-2626%7C1";Tend="1124";Tstart="934";shortTE="F";uid="35d01049-54bc-4f23-9745-fd0da6fc7d8a"
CAJEWF010000031.1	RepeatMasker	DNA/TcMar-Tc1	3474656	3475089	3590	+	.	ID="RND-1_FAMILY-170";Tend="1357";Tstart="924";shortTE="F";uid="aac2b3d3-33a3-4a20-a35e-805cbde22b89"
CAJEWF010000031.1	RepeatMasker	DNA	696898	698046	7493	+	.	ID="RND-1_FAMILY-535";Tend="2018";Tstart="798";shortTE="F";uid="8d7c87b4-8b08-43af-bbdb-d2fa9a33ade2"
CAJEWF010000031.1	RepeatMasker	LTR/Gypsy	2413170	2413427	1142	+	.	ID="RND-6_FAMILY-417";Tend="1164";Tstart="905";shortTE="F";uid="482ee82e-e277-492f-9492-6bb97351759f"
CAJEWF010000031.1	RepeatMasker	DNA	881244	881347	647	+	.	ID="RND-6_FAMILY-1167";Tend="2083";Tstart="1984";shortTE="F";uid="09893412-bf46-458b-aad1-bcf51c897ffb"
CAJEWF010000031.1	RepeatMasker	Unknown	617264	620088	23563	+	.	ID="RND-6_FAMILY-5777";Tend="3448";Tstart="633";shortTE="F";uid="5c480f34-5fa8-4172-94d2-bbe48d519ced"
CAJEWF010000031.1	RepeatMasker	DNA/CMC-EnSpm	2296997	2297156	927	+	.	ID="RND-6_FAMILY-1912";Tend="1112";Tstart="953";shortTE="F";uid="bcfa46d2-37b1-49f9-871e-f5d99f43dce3"
CAJEWF010000031.1	RepeatMasker	DNA/hAT?	2808273	2808447	1399	+	.	ID="HAT-N6_BTA";Tend="175";Tstart="1";shortTE="F";uid="b9130cb0-c8e3-4888-a207-566b17a62468"
CAJEWF010000031.1	RepeatMasker	DNA/TcMar-Tc1	5123422	5124659	9937	+	.	ID="RND-5_FAMILY-879";Tend="2038";Tstart="828";shortTE="F";uid="2b13da74-6305-414c-8713-a30a2ab94f04"
CAJEWF010000031.1	RepeatMasker	Unknown	3262030	3262315	1194	+	.	ID="RND-4_FAMILY-1879";Tend="1068";Tstart="820";shortTE="F";uid="3f46904f-6f71-4c9b-95c6-7e063aa037ff"
CAJEWF010000031.1	RepeatMasker	DNA	4589756	4590260	4129	+	.	ID="DNA-1_BTA";Tend="504";Tstart="1";shortTE="F";uid="2ffba8aa-afcf-47cb-a5a6-952bfa3714ff"
CAJEWF010000031.1	RepeatMasker	DNA/CMC-EnSpm	1668011	1668271	2185	+	.	ID="RND-4_FAMILY-2404";Tend="1182";Tstart="922";shortTE="F";uid="d0075bc5-5270-4cd9-bf14-9e5c749abf61"
CAJEWF010000031.1	RepeatMasker	LTR/Gypsy	1427216	1427489	949	+	.	ID="RND-5_FAMILY-27";Tend="1206";Tstart="919";shortTE="F";uid="12292888-81ad-4603-8481-53a9a7eaf773"
CAJEWF010000031.1	RepeatMasker	LTR/Gypsy	5775679	5775902	556	+	.	ID="RND-6_FAMILY-417";Tend="1163";Tstart="910";shortTE="F";uid="82c53fcd-70db-4b0d-a424-73bc35106d66"
CAJEWF010000031.1	RepeatMasker	Unknown	3427587	3428086	2849	+	.	ID="RND-4_FAMILY-1071";Tend="1409";Tstart="903";shortTE="F";uid="89331be1-a879-49c2-9046-b02a613a7f24"
CAJEWF010000031.1	RepeatMasker	LINE/L2	4126318	4126501	1112	+	.	ID="RND-4_FAMILY-328";Tend="1158";Tstart="975";shortTE="F";uid="ab46fb88-fbbb-41f1-bc7f-d29085df5784"
CAJEWF010000031.1	RepeatMasker	Unknown	2824885	2825403	4413	+	.	ID="RND-5_FAMILY-5725";Tend="1453";Tstart="939";shortTE="F";uid="a3a493e7-eb8e-42f5-acc0-ecffd1c812de"
CAJEWF010000031.1	RepeatMasker	Unknown	5542295	5542509	1347	+	.	ID="RND-1_FAMILY-556";Tend="1198";Tstart="984";shortTE="F";uid="9ad7ba4c-4631-48f6-bde6-26a6564e5f36"
CAJEWF010000031.1	RepeatMasker	Unknown	1957801	1957981	919	+	.	ID="RND-6_FAMILY-5466";Tend="1583";Tstart="1410";shortTE="F";uid="b7ac8d4e-aea4-4ad3-b7a0-f97cb76574ce"
CAJEWF010000031.1	RepeatMasker	DNA	2401646	2402032	2961	+	.	ID="RND-5_FAMILY-5066";Tend="1347";Tstart="961";shortTE="F";uid="8d8079c7-e454-4806-8c06-ee5cf262b0a2"
CAJEWF010000031.1	RepeatMasker	Unknown	4849897	4850008	484	+	.	ID="RND-5_FAMILY-1131";Tend="901";Tstart="788";shortTE="F";uid="ef7b1a69-afa9-4ecf-9b4b-f4bb7e65c274"
CAJEWF010000031.1	RepeatMasker	LTR/Gypsy	3962567	3962805	1088	+	.	ID="RND-6_FAMILY-1646";Tend="1484";Tstart="1247";shortTE="F";uid="c4ac2418-7eac-4f2a-9c93-25311fb4da29"
CAJEWF010000031.1	RepeatMasker	LTR/Gypsy	5514482	5514584	462	+	.	ID="RND-6_FAMILY-417";Tend="1024";Tstart="921";shortTE="F";uid="ad987e05-08a6-45b5-bc81-cbfd992e44d7"
CAJEWF010000031.1	RepeatMasker	RC/Helitron	215276	215628	435	+	.	ID="HELITRON-1_CFL";Tend="1027";Tstart="634";shortTE="F";uid="cdff37cd-6bb5-4638-9913-977ce4d7b470"
CAJEWF010000031.1	RepeatMasker	Unknown	1081683	1081951	1173	+	.	ID="RND-6_FAMILY-6020";Tend="1178";Tstart="924";shortTE="F";uid="ea3d7482-a9db-435c-9309-339bbeeb54f3"
CAJEWF010000031.1	RepeatMasker	LTR/Gypsy	4791681	4791957	1288	+	.	ID="RND-5_FAMILY-27";Tend="1215";Tstart="926";shortTE="F";uid="62dcb220-de0d-4162-b50a-0aa0ed478d44"
CAJEWF010000031.1	RepeatMasker	DNA/TcMar-Tc1	4922749	4922931	767	+	.	ID="RND-4_FAMILY-168";Tend="1142";Tstart="961";shortTE="F";uid="05b86799-c5b7-42d7-9b28-e4632b3f1cd7"
CAJEWF010000031.1	RepeatMasker	Unknown	3428085	3429049	4434	+	.	ID="RND-4_FAMILY-230";TEgroup="ctg_31%7CRND-4_FAMILY-230%7C1";Tend="1727";Tstart="802";shortTE="F";uid="ef65c53a-bf0c-4110-a68c-91e93f32064a"
CAJEWF010000031.1	RepeatMasker	Unknown	840673	840979	2284	+	.	ID="RND-1_FAMILY-561";Tend="1259";Tstart="961";shortTE="F";uid="e71778e6-5686-4e67-a36b-08c6ec4d7a8a"
CAJEWF010000031.1	RepeatMasker	DNA	3090702	3090830	852	+	.	ID="RND-6_FAMILY-11069";Tend="1033";Tstart="905";shortTE="F";uid="dfc6fbd3-ac08-4a67-8df2-fde15e85e4cd"
CAJEWF010000031.1	RepeatMasker	DNA	1834087	1834244	1091	+	.	ID="RND-1_FAMILY-194";Tend="1069";Tstart="917";shortTE="F";uid="308a2950-8f1f-4c2b-8acd-6f3c1353beab"
CAJEWF010000031.1	RepeatMasker	Unknown	5767285	5767649	856	+	.	ID="RND-5_FAMILY-5004";Tend="1312";Tstart="955";shortTE="F";uid="0e925e70-b338-4a2c-b962-a3b1d6abb911"
CAJEWF010000031.1	RepeatMasker	Unknown	3780268	3780546	518	+	.	ID="RND-1_FAMILY-40";TEgroup="ctg_31%7CRND-1_FAMILY-40%7C1";Tend="1218";Tstart="989";shortTE="F";uid="a1fb4375-90f7-491c-9ab0-01dc6b696b6b"
CAJEWF010000031.1	RepeatMasker	LTR/Gypsy	1702385	1702538	430	+	.	ID="RND-6_FAMILY-1646";Tend="1502";Tstart="1345";shortTE="F";uid="ce57c136-96a8-46e2-bd3e-e68cedb4709e"
CAJEWF010000031.1	RepeatMasker	DNA/hAT-Tip100	1208268	1209938	5517	+	.	ID="RND-6_FAMILY-5722";TEgroup="ctg_31%7CRND-6_FAMILY-5722%7C3";Tend="2618";Tstart="1110";shortTE="F";uid="6b7d1f48-33f5-4e1c-b469-5c23efec7c63"
CAJEWF010000031.1	RepeatMasker	Unknown	3315264	3315478	1012	+	.	ID="RND-1_FAMILY-22";Tend="1037";Tstart="827";shortTE="F";uid="e7cf35ae-d84b-4a4d-911f-9661efbd3895"
CAJEWF010000031.1	RepeatMasker	Unknown	4548347	4548465	500	+	.	ID="RND-1_FAMILY-36";Tend="1209";Tstart="1030";shortTE="F";uid="48b8ba21-ad7e-4eb7-a229-2bccaa82c4da"
CAJEWF010000031.1	RepeatMasker	DNA/CMC	5536513	5536904	2593	+	.	ID="RND-1_FAMILY-652";Tend="1217";Tstart="808";shortTE="F";uid="05764d7b-3723-43ee-a914-93713ced52d1"
CAJEWF010000031.1	RepeatMasker	DNA/CMC-Chapaev-3	1432151	1432351	1478	+	.	ID="RND-5_FAMILY-1701";Tend="1092";Tstart="892";shortTE="F";uid="11223696-8f5b-4257-b022-6799630c4fd9"
CAJEWF010000031.1	RepeatMasker	Unknown	531918	532079	1131	+	.	ID="RND-2_FAMILY-63";Tend="1032";Tstart="870";shortTE="F";uid="aee57497-9ac7-44a9-b797-34b367322808"
CAJEWF010000031.1	RepeatMasker	DNA	631907	632504	1394	+	.	ID="DNA-1_BTA";TEgroup="ctg_31%7CDNA-1_BTA%7C1";Tend="504";Tstart="115";shortTE="F";uid="b1f6c589-9777-4082-bdb9-522ecad2e0a8"
CAJEWF010000031.1	RepeatMasker	DNA	2643480	2643646	419	+	.	ID="RND-5_FAMILY-3646";Tend="5057";Tstart="4905";shortTE="F";uid="e3c4852c-923a-4998-a3a3-973585e7977c"
CAJEWF010000031.1	RepeatMasker	LTR/Gypsy	3162061	3162359	955	+	.	ID="RND-6_FAMILY-417";Tend="1165";Tstart="866";shortTE="F";uid="d1a7dc14-4d92-4a01-a2f4-09c00841a16d"
CAJEWF010000031.1	RepeatMasker	DNA/CMC	4048301	4048558	964	+	.	ID="RND-1_FAMILY-116";Tend="2549";Tstart="2294";shortTE="F";uid="00c131c1-ca7d-45ca-ad84-aac55d9ddae6"
CAJEWF010000031.1	RepeatMasker	LINE/L2	710103	710360	1961	+	.	ID="RND-4_FAMILY-328";Tend="1157";Tstart="899";shortTE="F";uid="44a32740-da21-4ae6-94ad-8963750268e0"
CAJEWF010000031.1	RepeatMasker	Unknown	706067	706701	5615	+	.	ID="RND-1_FAMILY-107";Tend="1521";Tstart="886";shortTE="F";uid="c7d79e27-1a58-4b52-9ff8-cbf8c5cf2812"
CAJEWF010000031.1	RepeatMasker	Unknown	2080940	2081045	439	+	.	ID="RND-1_FAMILY-575";Tend="991";Tstart="886";shortTE="F";uid="56a102d8-d68f-40ba-ac8c-321d84ef27a1"
CAJEWF010000031.1	RepeatMasker	DNA/CMC	5286282	5286511	1264	+	.	ID="RND-5_FAMILY-957";Tend="1087";Tstart="859";shortTE="F";uid="fc515ef9-831e-43c9-b48b-9226da4effad"
CAJEWF010000031.1	RepeatMasker	DNA/TcMar-Tc1	4114252	4114458	1231	+	.	ID="RND-4_FAMILY-1919";Tend="1103";Tstart="903";shortTE="F";uid="530dcc18-4088-4531-a143-a67d7a05365d"
CAJEWF010000031.1	RepeatMasker	DNA/CMC	5001571	5001791	1570	+	.	ID="RND-5_FAMILY-957";Tend="1087";Tstart="864";shortTE="F";uid="3df7ca51-2e50-403a-b8b6-13a599cfc599"
CAJEWF010000031.1	RepeatMasker	DNA/CMC	1726400	1726524	576	+	.	ID="RND-5_FAMILY-957";Tend="1005";Tstart="879";shortTE="F";uid="5a81eb5f-150b-463a-9b33-050176e7b233"
CAJEWF010000031.1	RepeatMasker	DNA/Crypton-V	3964146	3964289	410	+	.	ID="RND-5_FAMILY-228";Tend="675";Tstart="526";shortTE="F";uid="e3b89817-75c2-4601-8f8b-430bae986289"
CAJEWF010000031.1	RepeatMasker	DNA/CMC-EnSpm	2978668	2979070	3095	+	.	ID="ENSPM-N3_BTA";Tend="414";Tstart="1";shortTE="F";uid="7c8c21c7-bf45-47d9-a053-fc05b1ce1548"
CAJEWF010000031.1	RepeatMasker	Unknown	3029340	3029529	1599	+	.	ID="RND-1_FAMILY-538";Tend="1043";Tstart="853";shortTE="F";uid="ca8b355c-85ca-4c49-96fe-44b6c7a2f36d"
CAJEWF010000031.1	RepeatMasker	DNA/hAT-hAT5	3938861	3939505	3269	+	.	ID="RND-6_FAMILY-700";Tend="1640";Tstart="1011";shortTE="F";uid="704beb2e-2909-4b05-8d18-13da11e9f7c5"
CAJEWF010000031.1	RepeatMasker	DNA	2249943	2250302	1364	+	.	ID="RND-5_FAMILY-971";Tend="1554";Tstart="1245";shortTE="F";uid="4ca5d4f7-3f1f-4912-b680-0f941a923c0e"
CAJEWF010000031.1	RepeatMasker	Unknown	5044246	5044506	1794	+	.	ID="RND-5_FAMILY-1131";Tend="1172";Tstart="912";shortTE="F";uid="a7f51a59-bfa4-4ceb-bbb5-1adcbee15388"
CAJEWF010000031.1	RepeatMasker	DNA/CMC-Chapaev-3	30178	30301	449	+	.	ID="RND-5_FAMILY-2579";Tend="1745";Tstart="1634";shortTE="F";uid="008a7439-1187-4561-95df-bb86d2d667c2"
CAJEWF010000031.1	RepeatMasker	DNA	4412777	4413080	915	+	.	ID="RND-3_FAMILY-135";Tend="1176";Tstart="871";shortTE="F";uid="c85139d6-35f8-4832-9fde-2f81745d0b09"
CAJEWF010000031.1	RepeatMasker	DNA/PIF-Spy	3439827	3445131	41803	+	.	ID="RND-5_FAMILY-827";Tend="5829";Tstart="681";shortTE="F";uid="e4adf781-f7b7-4a83-8108-63e8289a9d39"
CAJEWF010000031.1	RepeatMasker	RC/Helitron	3817135	3817508	1823	+	.	ID="HELITRON-1N1_BTA";Tend="850";Tstart="508";shortTE="F";uid="e1cbf369-0425-48e5-970c-39b9bbeaaf84"
CAJEWF010000031.1	RepeatMasker	Unknown	3033750	3034090	1217	+	.	ID="RND-4_FAMILY-384";Tend="1011";Tstart="833";shortTE="F";uid="c5d6b17f-38d7-40be-ac75-7dcc817fec86"
CAJEWF010000031.1	RepeatMasker	Unknown	1435891	1436167	1045	+	.	ID="RND-6_FAMILY-1708";Tend="1261";Tstart="964";shortTE="F";uid="9181244b-3694-4157-91bb-e9e76496e2fb"
CAJEWF010000031.1	RepeatMasker	LINE/L2	4388350	4388718	2982	+	.	ID="RND-6_FAMILY-9886";Tend="1279";Tstart="910";shortTE="F";uid="8c3890da-5cca-4ceb-a6de-922d30b455e2"
CAJEWF010000031.1	RepeatMasker	Unknown	4095847	4096092	644	+	.	ID="RND-2_FAMILY-342";Tend="1028";Tstart="779";shortTE="F";uid="c4f3ce5f-fd86-4722-adc3-ce474c37acce"
CAJEWF010000031.1	RepeatMasker	Unknown	3692394	3692572	651	+	.	ID="RND-1_FAMILY-279";Tend="1154";Tstart="981";shortTE="F";uid="11af79fd-590a-4753-8ea1-9e9e76fcd3a7"
CAJEWF010000031.1	RepeatMasker	Unknown	2647435	2647675	487	+	.	ID="RND-1_FAMILY-36";Tend="1201";Tstart="948";shortTE="F";uid="848e3c34-6fa2-47aa-9594-61450eba11d6"
CAJEWF010000031.1	RepeatMasker	DNA/PIF-Spy	3120830	3121008	405	+	.	ID="RND-5_FAMILY-827";Tend="4680";Tstart="4476";shortTE="F";uid="d2c30739-61df-4470-9949-028e7f5f0a37"
CAJEWF010000031.1	RepeatMasker	LINE/RTE-BovB	2200387	2200616	474	+	.	ID="RND-6_FAMILY-6603";Tend="1865";Tstart="1649";shortTE="F";uid="be3f52d2-26ad-4427-84ad-d1732f9e0517"
CAJEWF010000031.1	RepeatMasker	DNA	3520261	3520486	1165	+	.	ID="RND-6_FAMILY-1278";Tend="1031";Tstart="816";shortTE="F";uid="265d7ffd-3e13-4741-9c4a-881cc0aaf686"
CAJEWF010000031.1	RepeatMasker	LINE/I-Jockey	1260328	1260803	2518	+	.	ID="JOCKEY-8_BTA";Tend="4798";Tstart="4314";shortTE="F";uid="e1901e6f-9cf5-4bca-bd19-e70fdf4e29a9"
CAJEWF010000031.1	RepeatMasker	Unknown	3855028	3855316	2056	+	.	ID="RND-6_FAMILY-1752";Tend="1259";Tstart="966";shortTE="F";uid="f1f85354-b142-45c7-baa9-14aedad9c057"
CAJEWF010000031.1	RepeatMasker	DNA/hAT-hATm	485126	486186	3422	+	.	ID="RND-6_FAMILY-7639";TEgroup="ctg_31%7CRND-6_FAMILY-7639%7C1";Tend="2799";Tstart="566";shortTE="F";uid="b5b72c7d-9dc2-4cff-8cfe-17ee01a23779"
CAJEWF010000031.1	RepeatMasker	Unknown	5731817	5732383	2095	+	.	ID="RND-4_FAMILY-2665";Tend="1368";Tstart="800";shortTE="F";uid="4eb8c110-bfd9-4f01-8bae-5e1ba4fd81a0"
CAJEWF010000031.1	RepeatMasker	RC/Helitron	2268318	2268418	842	+	.	ID="RND-6_FAMILY-3274";Tend="1085";Tstart="985";shortTE="F";uid="4365ed34-9bf5-44ef-b19b-6878a52bbf75"
CAJEWF010000031.1	RepeatMasker	LTR/Gypsy	1495850	1496006	1167	+	.	ID="RND-6_FAMILY-1649";Tend="1130";Tstart="974";shortTE="F";uid="b1b873eb-1d68-40b0-9b9b-1e80ab13a852"
CAJEWF010000031.1	RepeatMasker	DNA/CMC-Transib	2064890	2065045	1114	+	.	ID="RND-5_FAMILY-2303";Tend="924";Tstart="769";shortTE="F";uid="ea28bd31-59b0-459a-a9c4-1c9b82542f61"
CAJEWF010000031.1	RepeatMasker	LTR/Gypsy	4785361	4785604	729	+	.	ID="RND-6_FAMILY-6215";Tend="1634";Tstart="1374";shortTE="F";uid="077de1bb-8956-4a23-8649-14dd42972547"
CAJEWF010000031.1	RepeatMasker	DNA/CMC-EnSpm	2952834	2953075	1172	+	.	ID="RND-2_FAMILY-41";Tend="1259";Tstart="1000";shortTE="F";uid="adba9723-18d3-4bf5-ba20-30f44c2eb956"
CAJEWF010000031.1	RepeatMasker	DNA	1462916	1463060	727	+	.	ID="RND-6_FAMILY-2075";Tend="1380";Tstart="1237";shortTE="F";uid="0b4090fb-ba8c-4ee0-818e-353c46be5ff1"
CAJEWF010000031.1	RepeatMasker	DNA/CMC-EnSpm	2929944	2930107	1016	+	.	ID="RND-6_FAMILY-1912";Tend="1116";Tstart="953";shortTE="F";uid="365b15a4-5b6b-43dd-bd13-aaada68ffe12"
CAJEWF010000031.1	RepeatMasker	LTR/Gypsy	1826296	1826544	1400	+	.	ID="RND-6_FAMILY-1646";Tend="1220";Tstart="988";shortTE="F";uid="77bbb6c2-a5ef-4207-b480-47d990102f5b"
CAJEWF010000031.1	RepeatMasker	Unknown	2124841	2125002	948	+	.	ID="RND-1_FAMILY-37";Tend="1059";Tstart="897";shortTE="F";uid="3296e3a5-9c88-45dc-b286-c0287322af22"
CAJEWF010000031.1	RepeatMasker	DNA/Kolobok	4756947	4757411	3695	+	.	ID="RND-6_FAMILY-6547";Tend="1102";Tstart="640";shortTE="F";uid="378f82ef-bfb4-4615-a1c3-c3e8956b16c5"
CAJEWF010000031.1	RepeatMasker	Unknown	5020715	5021067	1253	+	.	ID="RND-6_FAMILY-2266";Tend="1193";Tstart="925";shortTE="F";uid="2f2a4d6b-6d17-4d39-9916-cb811fddedc1"
CAJEWF010000031.1	RepeatMasker	Unknown	4751262	4751388	481	+	.	ID="RND-6_FAMILY-550";Tend="883";Tstart="767";shortTE="F";uid="22b0c5d9-ba80-45d6-bd5f-24f89aa06e73"
CAJEWF010000031.1	RepeatMasker	RC/Helitron	3754447	3754549	731	+	.	ID="RND-6_FAMILY-6194";Tend="656";Tstart="554";shortTE="F";uid="13f78f01-9f37-430c-87db-5669e2b57433"
CAJEWF010000031.1	RepeatMasker	DNA/hAT-Tip100	2389361	2389509	563	+	.	ID="RND-5_FAMILY-3189";Tend="1694";Tstart="1547";shortTE="F";uid="bc85d823-617b-4710-9b5c-b6564c36d2fc"
CAJEWF010000031.1	RepeatMasker	DNA/CMC	872693	872824	967	+	.	ID="RND-1_FAMILY-93";Tend="1274";Tstart="1143";shortTE="F";uid="bbfbe8be-d230-4ca8-94da-d82013031315"
CAJEWF010000031.1	RepeatMasker	DNA/CMC	2717286	2717507	1710	+	.	ID="ENSPM-N1_BTA";Tend="222";Tstart="1";shortTE="F";uid="6fd3f181-89a3-4069-9655-3342687c5202"
CAJEWF010000031.1	RepeatMasker	DNA/TcMar-Tc1	167933	168939	2580	+	.	ID="RND-5_FAMILY-879";TEgroup="ctg_31%7CRND-5_FAMILY-879%7C1";Tend="2038";Tstart="827";shortTE="F";uid="cf7a902b-08de-4b81-8f24-2c42e3ee5f96"
CAJEWF010000031.1	RepeatMasker	Unknown	2973536	2973777	1110	+	.	ID="RND-1_FAMILY-36";Tend="1203";Tstart="964";shortTE="F";uid="74cd03a2-b394-451a-a264-d3fc351e4bb5"
CAJEWF010000031.1	RepeatMasker	Unknown	681410	681552	863	+	.	ID="RND-1_FAMILY-27";Tend="1048";Tstart="910";shortTE="F";uid="388011f1-fa20-4bd4-a8a5-81084d5306f0"
CAJEWF010000031.1	RepeatMasker	DNA	854980	855165	1104	+	.	ID="RND-6_FAMILY-2749";Tend="1458";Tstart="1277";shortTE="F";uid="13febcfa-720c-4d4b-ada4-1d01478c38c2"
CAJEWF010000031.1	RepeatMasker	DNA/hAT?	1835316	1836032	3004	+	.	ID="rnd-4_family-1444";Tend="1096";Tstart="49";shortTE="F";uid="d80a98a3-06cd-49e6-886b-915c11e0f922"
CAJEWF010000031.1	RepeatMasker	DNA/CMC-Transib	3182025	3182203	1030	+	.	ID="RND-5_FAMILY-2303";Tend="931";Tstart="764";shortTE="F";uid="ba9d6be3-ea48-4768-b771-b43ccb50feab"
CAJEWF010000031.1	RepeatMasker	DNA/Zator	1290762	1290881	419	+	.	ID="RND-1_FAMILY-980";Tend="1095";Tstart="970";shortTE="F";uid="b597cb7e-3ecc-4033-8c18-7b974758506c"
CAJEWF010000031.1	RepeatMasker	DNA/hAT-Tip100	4601814	4602096	3153	+	.	ID="hat-n2_bta";Tend="781";Tstart="418";shortTE="F";uid="75bb647e-d78d-470b-a81c-d68a5c5215b8"
CAJEWF010000031.1	RepeatMasker	Unknown	2115052	2115164	455	+	.	ID="RND-6_FAMILY-7825";Tend="527";Tstart="412";shortTE="F";uid="856bbda4-4ee5-4d05-8788-4785bae7bb6a"
CAJEWF010000031.1	RepeatMasker	DNA/hAT-Tip100	455198	455492	1323	+	.	ID="RND-1_FAMILY-68";Tend="1783";Tstart="1494";shortTE="F";uid="1ddb74c4-78a9-4445-8ba1-34c8729f1f87"
CAJEWF010000031.1	RepeatMasker	DNA/CMC	754921	755144	1055	+	.	ID="RND-6_FAMILY-5287";Tend="1123";Tstart="903";shortTE="F";uid="a96acddd-fc6d-442d-9446-3f1ed6a789d9"
CAJEWF010000031.1	RepeatMasker	DNA/hAT-hATm	1738873	1739405	3983	+	.	ID="RND-1_FAMILY-605";Tend="1799";Tstart="1257";shortTE="F";uid="037b7aa3-677e-4044-b1e2-c2b3ad5c51b0"
CAJEWF010000031.1	RepeatMasker	LTR/Gypsy	2245912	2246227	1732	+	.	ID="RND-5_FAMILY-1051";Tend="1419";Tstart="1096";shortTE="F";uid="e560d5c1-3fc3-4f03-bd11-9b6b23f842fb"
CAJEWF010000031.1	RepeatMasker	LINE/R1	1234191	1234627	934	+	.	ID="R1-7_BTA";Tend="4015";Tstart="3573";shortTE="F";uid="6a0bf4bc-4a4d-4411-a5a8-093573a93dcf"
CAJEWF010000031.1	RepeatMasker	DNA/hAT?	3471897	3472210	1809	+	.	ID="RND-6_FAMILY-2385";Tend="1288";Tstart="986";shortTE="F";uid="825dfdc8-38ed-473f-80a1-0d903031860e"
CAJEWF010000031.1	RepeatMasker	Unknown	3380128	3380289	1155	+	.	ID="RND-2_FAMILY-63";Tend="1032";Tstart="870";shortTE="F";uid="cd97b157-30a2-43a0-bcf6-bfa752be5f74"
CAJEWF010000031.1	RepeatMasker	RC/Helitron	5361035	5361217	632	+	.	ID="HELITRON-1N1B_BTA";Tend="234";Tstart="53";shortTE="F";uid="103bbb4d-0cee-42bc-a379-e320d6a3c615"
CAJEWF010000031.1	RepeatMasker	Unknown	4862707	4862855	667	+	.	ID="RND-5_FAMILY-674";Tend="1115";Tstart="956";shortTE="F";uid="46e1a166-1d59-433b-bd8d-2f55fc6b8e12"
CAJEWF010000031.1	RepeatMasker	DNA/CMC-EnSpm	661047	661198	1147	+	.	ID="RND-3_FAMILY-131";Tend="1192";Tstart="1041";shortTE="F";uid="3687c7e9-21c6-4ca7-b505-275a4e20c88c"
CAJEWF010000031.1	RepeatMasker	DNA/hAT-Tip100	1673331	1673808	2867	+	.	ID="rnd-5_family-4955";Tend="999";Tstart="372";shortTE="F";uid="26b12b11-e366-4b23-aac3-dbc02e9bcfcc"
CAJEWF010000031.1	RepeatMasker	DNA/CMC-EnSpm	2753150	2753268	540	+	.	ID="RND-6_FAMILY-813";Tend="1118";Tstart="1000";shortTE="F";uid="a37acc0e-1e39-4449-b4d1-6ec0e44115b2"
CAJEWF010000031.1	RepeatMasker	RC/Helitron	64130	64394	561	+	.	ID="RND-5_FAMILY-4101";Tend="725";Tstart="477";shortTE="F";uid="2a0566b4-e829-4c8e-a92d-e4768c5b782d"
CAJEWF010000031.1	RepeatMasker	LTR/Gypsy	4706026	4706322	1678	+	.	ID="RND-6_FAMILY-1646";Tend="1505";Tstart="1216";shortTE="F";uid="8e84c698-864c-4739-83e0-77513ffe77f0"
CAJEWF010000031.1	RepeatMasker	DNA/CMC-EnSpm	30687	30943	1532	+	.	ID="RND-2_FAMILY-41";Tend="1263";Tstart="1003";shortTE="F";uid="1ebba50e-fa49-4dba-a7a3-ba16d031724e"
CAJEWF010000031.1	RepeatMasker	DNA	3301795	3301964	925	+	.	ID="RND-4_FAMILY-746";Tend="1250";Tstart="1080";shortTE="F";uid="8b574f5c-de39-4220-ae39-590f1c3daadc"
CAJEWF010000031.1	RepeatMasker	LTR/Pao	3967389	3967863	2682	+	.	ID="RND-5_FAMILY-543";Tend="1377";Tstart="955";shortTE="F";uid="7b19cbd8-43f0-4314-8b0e-70dd4a316812"
CAJEWF010000031.1	RepeatMasker	LINE/R1	1237547	1238728	6580	+	.	ID="RND-5_FAMILY-3078";Tend="1084";Tstart="127";shortTE="F";uid="1d626caa-cd6d-4fc8-af09-3043c7bf2fd0"
CAJEWF010000031.1	RepeatMasker	DNA	2738951	2739605	3816	+	.	ID="dna-1_bta";Tend="836";Tstart="1";shortTE="F";uid="e7b98d06-e7c2-4dbc-9871-5dfa15cc3ff2"
CAJEWF010000031.1	RepeatMasker	LTR/Gypsy	3994129	3994414	1542	+	.	ID="RND-6_FAMILY-4518";Tend="1150";Tstart="863";shortTE="F";uid="0c903806-b94f-4884-8538-f453594fc240"
CAJEWF010000031.1	RepeatMasker	DNA/hAT?	4356876	4357500	3947	+	.	ID="HAT-N5_BTA";Tend="671";Tstart="1";shortTE="F";uid="e8fd7971-5965-4ee3-aed6-3f958365ebd5"
CAJEWF010000031.1	RepeatMasker	Unknown	1797505	1797668	959	+	.	ID="RND-2_FAMILY-63";Tend="1032";Tstart="870";shortTE="F";uid="328006cc-bb64-4a74-8f60-f60fd3f41f99"
CAJEWF010000031.1	RepeatMasker	DNA	2026842	2026979	1028	+	.	ID="RND-6_FAMILY-11069";Tend="1031";Tstart="894";shortTE="F";uid="74be2214-0532-4c02-992b-118292576e6a"
CAJEWF010000031.1	RepeatMasker	DNA/TcMar-Tc4	4281537	4281746	595	+	.	ID="RND-4_FAMILY-769";Tend="1181";Tstart="972";shortTE="F";uid="b8856a90-94e0-47ca-9f28-7bf95df4142d"
CAJEWF010000031.1	RepeatMasker	Unknown	3589759	3590063	1854	+	.	ID="RND-1_FAMILY-585";Tend="1571";Tstart="1274";shortTE="F";uid="f9208af2-7f33-483f-b034-ae1412d1359e"
CAJEWF010000031.1	RepeatMasker	LINE/Penelope	1980388	1980550	572	+	.	ID="RND-6_FAMILY-2974";Tend="1117";Tstart="947";shortTE="F";uid="eec9c998-3f25-4a88-b54f-006b2bcfadd5"
CAJEWF010000031.1	RepeatMasker	DNA	1646207	1646342	970	+	.	ID="RND-5_FAMILY-971";Tend="1536";Tstart="1401";shortTE="F";uid="af3f7220-5186-4e56-b32a-00739dec43f1"
CAJEWF010000031.1	RepeatMasker	LTR/Gypsy	2648224	2648576	1652	+	.	ID="RND-1_FAMILY-489";Tend="3599";Tstart="3248";shortTE="F";uid="999c650c-88d4-441e-831a-278f08ff8f7f"
CAJEWF010000031.1	RepeatMasker	DNA	338610	340413	6881	+	.	ID="rnd-6_family-2747";Tend="2168";Tstart="588";shortTE="F";uid="3972ad74-48a1-479e-b7aa-4220ff810233"
CAJEWF010000031.1	RepeatMasker	Unknown	2199299	2199438	814	+	.	ID="RND-1_FAMILY-37";Tend="1057";Tstart="916";shortTE="F";uid="9780c45f-c8fe-450f-bcc4-767efc754fb8"
CAJEWF010000031.1	RepeatMasker	DNA/Kolobok	4538624	4538774	435	+	.	ID="RND-4_FAMILY-1697";Tend="1119";Tstart="955";shortTE="F";uid="c3c9c611-a2b0-4c90-991b-fbf8cb606371"
CAJEWF010000031.1	RepeatMasker	Unknown	2901518	2901767	1266	+	.	ID="RND-4_FAMILY-336";Tend="1266";Tstart="977";shortTE="F";uid="48758845-182b-4c50-b397-cc37b6881e02"
CAJEWF010000031.1	RepeatMasker	DNA	5331972	5332137	508	+	.	ID="RND-6_FAMILY-2621";Tend="3316";Tstart="3158";shortTE="F";uid="be86e0a7-16bb-46d5-834b-412d110121ad"
CAJEWF010000031.1	RepeatMasker	LINE/RTE-BovB	2134751	2134858	725	+	.	ID="RND-1_FAMILY-596";Tend="4025";Tstart="3917";shortTE="F";uid="4933e2e7-c1e2-4c72-ae08-df442e848598"
CAJEWF010000031.1	RepeatMasker	Unknown	4291156	4291344	844	+	.	ID="RND-6_FAMILY-646";Tend="994";Tstart="808";shortTE="F";uid="3fc10481-00a1-4ee7-8e88-561d0c4c2cb5"
CAJEWF010000031.1	RepeatMasker	LINE/I	5688512	5688882	1156	+	.	ID="RND-6_FAMILY-4328";Tend="876";Tstart="494";shortTE="F";uid="6be80a9a-0128-4a42-824c-c955fb54a35f"
CAJEWF010000031.1	RepeatMasker	DNA/CMC-EnSpm	2228350	2228521	1150	+	.	ID="RND-6_FAMILY-1912";Tend="1116";Tstart="949";shortTE="F";uid="7f8f6a5d-8cf0-4c68-9790-4c186af364c8"
CAJEWF010000031.1	RepeatMasker	DNA	3718900	3719155	1840	+	.	ID="DNA-5_BTA";Tend="255";Tstart="1";shortTE="F";uid="1511bd0c-1710-4cfb-ac68-9f4fbd5136b5"
CAJEWF010000031.1	RepeatMasker	DNA/Maverick	653483	653592	822	+	.	ID="RND-2_FAMILY-28";Tend="1064";Tstart="958";shortTE="F";uid="e08820fb-d425-46ed-942b-0d5d16f5c26e"
CAJEWF010000031.1	RepeatMasker	Unknown	50331	50608	1895	+	.	ID="RND-1_FAMILY-70";Tend="1226";Tstart="952";shortTE="F";uid="56b53189-0d06-4c4c-9b42-8f3baddc787c"
CAJEWF010000031.1	RepeatMasker	DNA/CMC-EnSpm	3504005	3504203	1376	+	.	ID="RND-4_FAMILY-2404";Tend="1156";Tstart="958";shortTE="F";uid="39eb465a-aaac-43dc-ae49-7adf6cb15b19"
CAJEWF010000031.1	RepeatMasker	LINE/I-Jockey	1016410	1016555	418	+	.	ID="RND-6_FAMILY-7986";Tend="637";Tstart="500";shortTE="F";uid="dd3e262c-ffa6-40a7-9784-cf5a3916d12a"
CAJEWF010000031.1	RepeatMasker	Unknown	1754478	1754594	800	+	.	ID="RND-3_FAMILY-819";Tend="1006";Tstart="890";shortTE="F";uid="be59c841-e6d0-4001-97f9-178a514d2734"
CAJEWF010000031.1	RepeatMasker	Unknown	2938087	2938310	942	+	.	ID="RND-1_FAMILY-199";Tend="1211";Tstart="988";shortTE="F";uid="d3459d0e-aea3-4785-9605-8fcd9e84e380"
CAJEWF010000031.1	RepeatMasker	Unknown	3562167	3562329	1056	+	.	ID="RND-1_FAMILY-404";Tend="949";Tstart="790";shortTE="F";uid="2ba913ea-8455-4ad2-bed7-3c3506883014"
CAJEWF010000031.1	RepeatMasker	LTR/Gypsy	4494889	4495146	1714	+	.	ID="RND-4_FAMILY-31";Tend="1365";Tstart="1107";shortTE="F";uid="b68bf130-de3c-4213-b3d3-aff0b021da8c"
CAJEWF010000031.1	RepeatMasker	DNA	2009030	2009371	1002	+	.	ID="dna-11_bta";Tend="405";Tstart="1";shortTE="F";uid="39fec06a-c0a2-4f33-a9b6-804daf488f38"
CAJEWF010000031.1	RepeatMasker	DNA	4932433	4933211	2821	+	.	ID="DNA-1_BTA";TEgroup="ctg_31%7CDNA-1_BTA%7C9";Tend="363";Tstart="1";shortTE="F";uid="e5e37acf-1d30-4626-aacd-d4ce042db24b"
CAJEWF010000031.1	RepeatMasker	DNA/hAT-Tip100	1115142	1115326	1365	+	.	ID="RND-6_FAMILY-4363";Tend="2121";Tstart="1937";shortTE="F";uid="588be299-1323-4495-803f-21021167cd7a"
CAJEWF010000031.1	RepeatMasker	Unknown	2418859	2418985	409	+	.	ID="RND-6_FAMILY-1831";Tend="2350";Tstart="2227";shortTE="F";uid="e5bc9469-6f9c-4b5b-90b6-cc6869b5a918"
CAJEWF010000031.1	RepeatMasker	DNA/PIF-Spy	4668962	4669162	916	+	.	ID="ISL2EU-2_BTA";Tend="200";Tstart="1";shortTE="F";uid="c9532134-5bb4-45c2-b661-373ba5b7de67"
CAJEWF010000031.1	RepeatMasker	DNA/CMC-EnSpm	1497396	1497658	1581	+	.	ID="RND-6_FAMILY-1077";Tend="1169";Tstart="909";shortTE="F";uid="b4c40603-91c8-4244-be64-3fc9e3591100"
CAJEWF010000031.1	RepeatMasker	Unknown	1025599	1025764	1131	+	.	ID="RND-4_FAMILY-384";Tend="1004";Tstart="839";shortTE="F";uid="8f1934ee-d569-467d-b05d-7e6f03dfe945"
CAJEWF010000031.1	RepeatMasker	DNA/CMC-EnSpm	5239522	5239936	3301	+	.	ID="ENSPM-N3_BTA";Tend="414";Tstart="1";shortTE="F";uid="4b13569f-c882-422c-a196-a9460b368a6f"
CAJEWF010000031.1	RepeatMasker	Unknown	5153207	5153480	772	+	.	ID="RND-4_FAMILY-2665";TEgroup="ctg_31%7CRND-4_FAMILY-2665%7C3";Tend="1106";Tstart="950";shortTE="F";uid="7db25cae-cfac-4cc0-a9ad-e24a02727d1d"
CAJEWF010000031.1	RepeatMasker	Unknown	2966317	2966691	2085	+	.	ID="RND-6_FAMILY-2397";Tend="1549";Tstart="1165";shortTE="F";uid="a024c6d8-909c-4e47-93ed-9a9e6397d512"
CAJEWF010000031.1	RepeatMasker	Unknown	2488467	2488788	2505	+	.	ID="RND-5_FAMILY-310";Tend="1223";Tstart="901";shortTE="F";uid="29eb473a-cfd9-42c7-939e-11612296c396"
CAJEWF010000031.1	RepeatMasker	LTR/Gypsy	4826388	4827102	2122	+	.	ID="RND-3_FAMILY-29";Tend="1081";Tstart="392";shortTE="F";uid="43d0727b-e39b-4099-bd84-23b1e19ddc07"
CAJEWF010000031.1	RepeatMasker	Unknown	1482836	1483071	527	+	.	ID="RND-2_FAMILY-342";Tend="1022";Tstart="781";shortTE="F";uid="5f04c5b6-619d-4067-94bc-373f445bec3d"
CAJEWF010000031.1	RepeatMasker	DNA	1095437	1095640	1214	+	.	ID="RND-1_FAMILY-234";Tend="1165";Tstart="946";shortTE="F";uid="bddea3a9-6e49-46cf-9c51-e8bf09a4262f"
CAJEWF010000031.1	RepeatMasker	DNA	1417350	1417615	1685	+	.	ID="RND-5_FAMILY-2645";Tend="1269";Tstart="1006";shortTE="F";uid="69b1597d-2563-4860-9689-95037f4c868f"
CAJEWF010000031.1	RepeatMasker	DNA/CMC-EnSpm	4285027	4285188	1262	+	.	ID="RND-6_FAMILY-1912";Tend="1116";Tstart="955";shortTE="F";uid="43c919d3-2cf3-446a-bbe1-4ab29a286142"
CAJEWF010000031.1	RepeatMasker	Unknown	2231126	2231672	1820	+	.	ID="RND-6_FAMILY-16091";Tend="1845";Tstart="1239";shortTE="F";uid="f183ace2-daaa-4403-81d7-e95d03289df1"
CAJEWF010000031.1	RepeatMasker	Unknown	2008860	2009014	847	+	.	ID="RND-1_FAMILY-36";Tend="1169";Tstart="1013";shortTE="F";uid="53117868-bbc0-4063-8e72-8a1f2cf428bc"
CAJEWF010000031.1	RepeatMasker	LINE/I-Jockey	2197473	2197711	1786	+	.	ID="RND-4_FAMILY-1190";Tend="1169";Tstart="932";shortTE="F";uid="81e7471f-c5c8-4e4b-a249-f436078ace54"
CAJEWF010000031.1	RepeatMasker	LTR/Gypsy	3130279	3130506	831	+	.	ID="RND-6_FAMILY-417";Tend="1165";Tstart="907";shortTE="F";uid="8623c2f8-9555-43bc-80d4-bb85cff70f28"
CAJEWF010000031.1	RepeatMasker	DNA/Crypton-V	2101139	2101258	499	+	.	ID="RND-1_FAMILY-470";TEgroup="ctg_31%7CRND-1_FAMILY-470%7C2";Tend="974";Tstart="726";shortTE="T";uid="48f61c08-4294-4eae-87e3-a4908bea7d22"
CAJEWF010000031.1	RepeatMasker	DNA	9551	9907	1386	+	.	ID="RND-6_FAMILY-26";Tend="1280";Tstart="911";shortTE="F";uid="2f855fc1-1a14-43dd-8353-c1c7128e3059"
CAJEWF010000031.1	RepeatMasker	RC/Helitron	3533479	3533724	1297	+	.	ID="RND-5_FAMILY-390";Tend="1193";Tstart="944";shortTE="F";uid="17b4faa9-2076-4300-995c-c3f0012d7ba5"
CAJEWF010000031.1	RepeatMasker	LTR/Gypsy	900741	900994	1176	+	.	ID="RND-6_FAMILY-417";Tend="1164";Tstart="910";shortTE="F";uid="f29c5ad7-cc51-469f-aebe-8a32eeea127f"
CAJEWF010000031.1	RepeatMasker	DNA	1953815	1954013	1370	+	.	ID="DNA-4_BTA";Tend="194";Tstart="1";shortTE="F";uid="43ca193a-2c5e-4254-b0e1-26b70a27b474"
CAJEWF010000031.1	RepeatMasker	LINE/R1	1232671	1233287	1420	+	.	ID="R1-7_BTA";Tend="3543";Tstart="2926";shortTE="F";uid="95f3eed8-5bb4-4188-ba37-1d9c48cb5625"
CAJEWF010000031.1	RepeatMasker	LTR/Gypsy	998290	998393	622	+	.	ID="RND-6_FAMILY-1646";Tend="1337";Tstart="1245";shortTE="F";uid="253af10f-dd2f-4bd8-b56f-b65a21e13068"
CAJEWF010000031.1	RepeatMasker	DNA/hAT-hATm	3627261	3627486	1201	+	.	ID="RND-6_FAMILY-7639";Tend="2514";Tstart="2294";shortTE="F";uid="3ec92e7f-1308-4500-9209-53b281e07cfb"
CAJEWF010000031.1	RepeatMasker	Unknown	2590513	2591026	3883	+	.	ID="RND-5_FAMILY-2792";Tend="1355";Tstart="842";shortTE="F";uid="1e943974-354a-46ae-9f0a-901c90541ab0"
CAJEWF010000031.1	RepeatMasker	DNA/CMC	4795532	4795752	1567	+	.	ID="RND-5_FAMILY-957";Tend="1087";Tstart="862";shortTE="F";uid="76d3d69c-23e9-42cc-8144-2eec459d1be9"
CAJEWF010000031.1	RepeatMasker	DNA	3088440	3088617	717	+	.	ID="DNA-5_BTA";Tend="173";Tstart="2";shortTE="F";uid="8ef428f3-a661-4321-b5bc-ab5849c0b7a7"
CAJEWF010000031.1	RepeatMasker	RC/Helitron	4075744	4076545	7188	+	.	ID="HELITRON-N2_BTA";Tend="817";Tstart="1";shortTE="F";uid="a20552a9-c0ad-443a-9d92-902b819fe6b3"
CAJEWF010000031.1	RepeatMasker	DNA/Kolobok	2185181	2188344	26945	+	.	ID="RND-1_FAMILY-746";Tend="4026";Tstart="828";shortTE="F";uid="b89ff918-91a6-427e-9958-a895127a7f09"
CAJEWF010000031.1	RepeatMasker	DNA/hAT?	2811736	2811862	665	+	.	ID="HAT-N6_BTA";Tend="310";Tstart="185";shortTE="F";uid="d42f6cc0-b021-47dd-9050-98392c46ab13"
CAJEWF010000031.1	RepeatMasker	DNA/CMC	841034	841253	1730	+	.	ID="RND-5_FAMILY-957";Tend="1087";Tstart="866";shortTE="F";uid="d45aeb1b-587e-4fc7-ad9f-5220b7211323"
CAJEWF010000031.1	RepeatMasker	LTR/Pao	856480	857059	4044	+	.	ID="RND-4_FAMILY-367";Tend="1511";Tstart="928";shortTE="F";uid="e868f30c-1703-4530-8a42-a896175fc5c2"
CAJEWF010000031.1	RepeatMasker	DNA	21020	21504	3847	+	.	ID="DNA-1_BTA";Tend="502";Tstart="1";shortTE="F";uid="c3c8a17f-e4b7-4262-9ad0-2dcd8ab6a6d8"
CAJEWF010000031.1	RepeatMasker	Unknown	2825563	2826044	958	+	.	ID="RND-1_FAMILY-37";TEgroup="ctg_31%7CRND-1_FAMILY-37%7C2";Tend="1063";Tstart="898";shortTE="F";uid="7630cf8f-5a68-4856-be04-7309da8d248a"
CAJEWF010000031.1	RepeatMasker	LINE/I-Jockey	2359679	2360417	1383	+	.	ID="VINGI-41_LMI";Tend="2966";Tstart="2228";shortTE="F";uid="6d5f477c-eec9-4e3f-b1aa-1090920a6ef9"
CAJEWF010000031.1	RepeatMasker	DNA	3162680	3162893	1542	+	.	ID="DNA-1_BTA";Tend="504";Tstart="286";shortTE="F";uid="e156c8c1-f1d7-41cb-b22f-d990ef7e366b"
CAJEWF010000031.1	RepeatMasker	DNA/CMC-Transib	3535847	3535989	1053	+	.	ID="RND-5_FAMILY-2303";Tend="927";Tstart="780";shortTE="F";uid="823c19ff-07e9-4d6e-be08-3810ae2838fd"
CAJEWF010000031.1	RepeatMasker	DNA/PIF-Spy	1366558	1366808	1080	+	.	ID="RND-5_FAMILY-3006";Tend="2766";Tstart="2569";shortTE="F";uid="25b72475-e815-46cf-b4ef-00f120ad4d5e"
CAJEWF010000031.1	RepeatMasker	DNA	2169564	2169670	581	+	.	ID="DNA-10_BTA";Tend="209";Tstart="102";shortTE="F";uid="47e45b7b-d083-4200-85f6-654c2888b690"
CAJEWF010000031.1	RepeatMasker	DNA	2591027	2591380	1442	+	.	ID="RND-4_FAMILY-1911";Tend="1191";Tstart="850";shortTE="F";uid="322e8e17-648d-44d2-aa9d-bad52374249c"
CAJEWF010000031.1	RepeatMasker	LINE/L2	4820963	4821214	435	+	.	ID="RND-6_FAMILY-5559";TEgroup="ctg_31%7CRND-6_FAMILY-5559%7C1";Tend="854";Tstart="741";shortTE="F";uid="40ad0315-b8ce-48ea-a093-68dc169f9974"
CAJEWF010000031.1	RepeatMasker	DNA	1261518	1261745	1725	+	.	ID="RND-4_FAMILY-183";Tend="1117";Tstart="890";shortTE="F";uid="cd6a3776-1a49-4e9c-bec1-f155fad91373"
CAJEWF010000031.1	RepeatMasker	Unknown	3289808	3289936	607	+	.	ID="RND-1_FAMILY-134";Tend="1209";Tstart="1080";shortTE="F";uid="4b37efe1-e601-4a4d-8108-8b95294d835a"
CAJEWF010000031.1	RepeatMasker	DNA/CMC	2650139	2650394	690	+	.	ID="RND-5_FAMILY-965";Tend="1277";Tstart="1047";shortTE="F";uid="5af3b16b-68db-42d5-b713-f567cd80aa76"
CAJEWF010000031.1	RepeatMasker	LINE/L2	4586107	4586372	1711	+	.	ID="RND-4_FAMILY-328";Tend="1157";Tstart="894";shortTE="F";uid="7400c00c-ddb9-4581-b580-f14a5aad923a"
CAJEWF010000031.1	RepeatMasker	DNA/CMC-EnSpm	3747715	3747902	1098	+	.	ID="RND-1_FAMILY-56";Tend="1084";Tstart="895";shortTE="F";uid="29717499-a7ad-4a82-9967-bbf7b541211e"
CAJEWF010000031.1	RepeatMasker	Unknown	4181102	4181448	921	+	.	ID="RND-1_FAMILY-363";TEgroup="ctg_31%7CRND-1_FAMILY-363%7C1";Tend="1054";Tstart="893";shortTE="F";uid="1bb6a6f8-153e-4fc3-b851-44b0180a9109"
CAJEWF010000031.1	RepeatMasker	DNA/CMC	611061	611291	1386	+	.	ID="RND-5_FAMILY-957";Tend="1087";Tstart="859";shortTE="F";uid="52376f0f-fc4e-406e-857e-5691b30c432c"
CAJEWF010000031.1	RepeatMasker	RC/Helitron	1535445	1535589	642	+	.	ID="RND-4_FAMILY-803";Tend="1113";Tstart="974";shortTE="F";uid="b5eeba61-3fb5-4cb8-9eb0-66fff38ce946"
CAJEWF010000031.1	RepeatMasker	DNA	1987959	1988209	1515	+	.	ID="RND-1_FAMILY-59";Tend="1242";Tstart="991";shortTE="F";uid="47934329-0ff5-46ed-9a1a-c6a78cb77a89"
CAJEWF010000031.1	RepeatMasker	DNA/TcMar-Mariner	3571491	3571781	1686	+	.	ID="RND-5_FAMILY-2739";Tend="1907";Tstart="1618";shortTE="F";uid="2cbb87ca-0871-4f14-ac6b-c24eb2919740"
CAJEWF010000031.1	RepeatMasker	Unknown	3829471	3829644	874	+	.	ID="RND-5_FAMILY-652";Tend="1071";Tstart="895";shortTE="F";uid="084d2552-43c4-40df-a1f8-03dc71c541de"
CAJEWF010000031.1	RepeatMasker	Unknown	1850779	1850879	525	+	.	ID="RND-5_FAMILY-777";Tend="1056";Tstart="940";shortTE="F";uid="4545f90d-f4ad-4f3c-9466-59694fd39fb7"
CAJEWF010000031.1	RepeatMasker	Unknown	855680	855905	483	+	.	ID="RND-5_FAMILY-5118";Tend="1586";Tstart="1362";shortTE="F";uid="320395d8-8804-4352-8c68-7119bdd2f10c"
CAJEWF010000031.1	RepeatMasker	LTR/Gypsy	2588150	2588406	1915	+	.	ID="RND-3_FAMILY-25";Tend="1083";Tstart="827";shortTE="F";uid="5712f97e-119f-4717-81b3-0d9e606f76e8"
CAJEWF010000031.1	RepeatMasker	DNA	1511478	1526608	65568	+	.	ID="RND-1_FAMILY-23";TEgroup="ctg_31%7CRND-1_FAMILY-23%7C1";Tend="9838";Tstart="1786";shortTE="F";uid="38e88535-b6cf-4408-a458-e0a35f357ddb"
CAJEWF010000031.1	RepeatMasker	DNA/PIF-Spy	4882147	4882346	800	+	.	ID="RND-5_FAMILY-3006";Tend="2091";Tstart="1892";shortTE="F";uid="32291cae-c726-4c28-a8cc-8559426eb03c"
CAJEWF010000031.1	RepeatMasker	DNA/hAT-Tip100	1113750	1114889	7828	+	.	ID="RND-6_FAMILY-4363";Tend="1941";Tstart="802";shortTE="F";uid="a3fba035-56d3-4e48-8635-03af2eab9a47"
CAJEWF010000031.1	RepeatMasker	Unknown	2049828	2050445	3675	+	.	ID="RND-1_FAMILY-585";Tend="1584";Tstart="973";shortTE="F";uid="9b400c14-bc1f-4026-805f-36c45522f617"
CAJEWF010000031.1	RepeatMasker	DNA	995413	995915	3857	+	.	ID="DNA-1_BTA";Tend="504";Tstart="1";shortTE="F";uid="6433f730-6e22-477c-b73b-d289a45878c6"
CAJEWF010000031.1	RepeatMasker	DNA/CMC	4020357	4020773	2520	+	.	ID="RND-1_FAMILY-93";Tend="1272";Tstart="874";shortTE="F";uid="c5813f3e-9c6d-46ff-bf8a-88bdf8994b74"
CAJEWF010000031.1	RepeatMasker	Unknown	3991464	3991599	416	+	.	ID="RND-1_FAMILY-27";Tend="1043";Tstart="907";shortTE="F";uid="d71987a3-453c-4508-8576-e9854ed5f19f"
CAJEWF010000031.1	RepeatMasker	DNA/PIF-Spy	4681080	4681346	1613	+	.	ID="RND-1_FAMILY-472";Tend="1302";Tstart="1028";shortTE="F";uid="283b538c-940e-4fc9-aca4-193f799e340c"
CAJEWF010000031.1	RepeatMasker	Unknown	3437988	3438135	719	+	.	ID="RND-5_FAMILY-435";Tend="1113";Tstart="967";shortTE="F";uid="0e2b5e6f-a71b-4e9d-bae5-869086f1326d"
CAJEWF010000031.1	RepeatMasker	Unknown	2947074	2947471	3460	+	.	ID="RND-1_FAMILY-354";Tend="1281";Tstart="884";shortTE="F";uid="0853690d-71d7-42a9-bcd1-9c1f129cc4fd"
CAJEWF010000031.1	RepeatMasker	Unknown	2275850	2275993	616	+	.	ID="RND-4_FAMILY-315";Tend="1305";Tstart="1159";shortTE="F";uid="15eeed95-506d-470c-bcea-5372cf4f345c"
CAJEWF010000031.1	RepeatMasker	DNA	1408500	1408641	499	+	.	ID="DNA-5_BTA";Tend="255";Tstart="134";shortTE="F";uid="0e5d6d73-6743-40cf-8ef2-0099b82b7776"
CAJEWF010000031.1	RepeatMasker	DNA	2141603	2141830	1811	+	.	ID="RND-4_FAMILY-1911";Tend="1062";Tstart="835";shortTE="F";uid="30871ed1-a1d3-4cfc-a5ab-97b641efaeba"
CAJEWF010000031.1	RepeatMasker	Unknown	4419399	4419706	1863	+	.	ID="RND-1_FAMILY-692";Tend="1197";Tstart="884";shortTE="F";uid="43a9d0e3-e6be-4219-b09f-1b12d6fe3d57"
CAJEWF010000031.1	RepeatMasker	DNA/PIF-Spy	1324092	1324283	710	+	.	ID="RND-6_FAMILY-9002";Tend="661";Tstart="460";shortTE="F";uid="3ce3ec5b-fe4f-4008-8e83-249ea03d7dd9"
CAJEWF010000031.1	RepeatMasker	DNA	631571	631684	888	+	.	ID="DNA-1_BTA";Tend="114";Tstart="1";shortTE="F";uid="d94cec5f-df6a-4b06-960e-06764e8979b2"
CAJEWF010000031.1	RepeatMasker	DNA	1644905	1645057	953	+	.	ID="DNA-11_BTA";Tend="551";Tstart="404";shortTE="F";uid="056ccf04-a315-4761-bfbf-a676e0dbdd89"
CAJEWF010000031.1	RepeatMasker	DNA	788088	788334	1628	+	.	ID="RND-4_FAMILY-1880";Tend="1238";Tstart="990";shortTE="F";uid="c489b5b7-f900-4428-8fa3-8ec296ff51ae"
CAJEWF010000031.1	RepeatMasker	RC/Helitron	3174861	3175142	1595	+	.	ID="HELITRON-1N1_BTA";Tend="846";Tstart="591";shortTE="F";uid="7788c826-6dc9-4f59-b6b6-51925b4f4fcb"
CAJEWF010000031.1	RepeatMasker	DNA/PIF-Harbinger	3048950	3049131	1131	+	.	ID="RND-4_FAMILY-1090";Tend="1131";Tstart="950";shortTE="F";uid="be73d892-0fc8-4872-8877-e1eabb678abc"
CAJEWF010000031.1	RepeatMasker	Unknown	1543529	1543823	1542	+	.	ID="RND-6_FAMILY-1752";Tend="1260";Tstart="962";shortTE="F";uid="2d5ad034-5bc1-48a4-abc0-df94a67e09da"
CAJEWF010000031.1	RepeatMasker	DNA/CMC-EnSpm	3447666	3447859	988	+	.	ID="RND-6_FAMILY-737";Tend="1115";Tstart="927";shortTE="F";uid="702b63c0-2543-4ef0-9d30-4e010b6270a4"
CAJEWF010000031.1	RepeatMasker	DNA	4638562	4639055	3295	+	.	ID="DNA-4_BTA";Tend="554";Tstart="40";shortTE="F";uid="8867bc18-1dee-4af8-89a4-22c5e292fca7"
CAJEWF010000031.1	RepeatMasker	DNA/CMC-EnSpm	4924995	4925337	2977	+	.	ID="ENSPM-N3_BTA";Tend="342";Tstart="1";shortTE="F";uid="6c27711e-7af2-408f-80b6-8ed46f776f0b"
CAJEWF010000031.1	RepeatMasker	DNA	1583267	1583564	940	+	.	ID="RND-2_FAMILY-6";Tend="1298";Tstart="978";shortTE="F";uid="ef972546-f83b-4eb9-ab7c-eb97377c3a01"
CAJEWF010000031.1	RepeatMasker	DNA/CMC	2907402	2907797	2781	+	.	ID="RND-1_FAMILY-93";Tend="1273";Tstart="879";shortTE="F";uid="23833f2c-69c1-4140-a2c3-ba3e87897c3f"
CAJEWF010000031.1	RepeatMasker	DNA/TcMar-Tc1	2264872	2265231	2870	+	.	ID="RND-1_FAMILY-170";Tend="1357";Tstart="998";shortTE="F";uid="5e9355fa-7c71-4b3d-a82d-690acbe4aa84"
CAJEWF010000031.1	RepeatMasker	Unknown	1745058	1745361	1519	+	.	ID="RND-6_FAMILY-1247";Tend="1294";Tstart="955";shortTE="F";uid="0026ba44-a875-45a8-b83d-71bd4e67c825"
CAJEWF010000031.1	RepeatMasker	DNA/CMC	3325416	3325625	1639	+	.	ID="ENSPM-N2_BTA";Tend="212";Tstart="1";shortTE="F";uid="c0d61294-71fb-41d6-81b3-e4a316e32f2a"
CAJEWF010000031.1	RepeatMasker	DNA	4808898	4809046	1073	+	.	ID="dna4-17b_bta";Tend="275";Tstart="143";shortTE="F";uid="51f50328-ae45-4b24-b7de-63dd22e1c438"
CAJEWF010000031.1	RepeatMasker	DNA/PIF-Spy	4456886	4458727	11830	+	.	ID="rnd-1_family-728";Tend="4193";Tstart="2515";shortTE="F";uid="b1772486-7b7e-4fa6-b388-7976bd8ed59d"
CAJEWF010000031.1	RepeatMasker	DNA/CMC	2693576	2693817	1199	+	.	ID="RND-1_FAMILY-116";Tend="2547";Tstart="2291";shortTE="F";uid="6f28b996-abb3-4f12-bc3f-2449b00f8c33"
CAJEWF010000031.1	RepeatMasker	DNA/TcMar-Tc1	3245696	3246121	3253	+	.	ID="RND-1_FAMILY-170";Tend="1358";Tstart="923";shortTE="F";uid="932424bf-784c-417a-afd0-5ddea3fba652"
CAJEWF010000031.1	RepeatMasker	DNA/Sola-2	1765782	1765899	747	+	.	ID="RND-5_FAMILY-866";Tend="745";Tstart="630";shortTE="F";uid="a434e979-e5aa-4cc7-ae69-d25bc935fb1d"
CAJEWF010000031.1	RepeatMasker	DNA/Kolobok	528479	528927	3734	+	.	ID="RND-6_FAMILY-6547";Tend="1104";Tstart="655";shortTE="F";uid="5f2842b1-7972-4e84-92a7-9a33e2df609e"
CAJEWF010000031.1	RepeatMasker	DNA/CMC	4570621	4570906	1847	+	.	ID="enspm-n1_bta";Tend="228";Tstart="1";shortTE="F";uid="6adb1ed9-0895-4bd4-a077-10e129e3c510"
CAJEWF010000031.1	RepeatMasker	Unknown	4884073	4884352	1867	+	.	ID="RND-5_FAMILY-38";Tend="1229";Tstart="950";shortTE="F";uid="9f9dd447-8ebf-44a1-bfb4-c50632f36b85"
CAJEWF010000031.1	RepeatMasker	LINE/L2	1838919	1839420	4248	+	.	ID="RND-5_FAMILY-3457";Tend="1279";Tstart="775";shortTE="F";uid="67df81ca-1f7e-48f3-9a7d-52a8ce0f5884"
CAJEWF010000031.1	RepeatMasker	Unknown	4844205	4844479	2074	+	.	ID="RND-1_FAMILY-695";Tend="1170";Tstart="884";shortTE="F";uid="8f49f90f-71c1-4db6-9c9d-83ef060d5fea"
CAJEWF010000031.1	RepeatMasker	Unknown	1151136	1151297	1188	+	.	ID="RND-2_FAMILY-63";Tend="1032";Tstart="870";shortTE="F";uid="04003fa5-544d-41d3-abe2-de1e4031b997"
CAJEWF010000031.1	RepeatMasker	Unknown	3068525	3068672	649	+	.	ID="RND-1_FAMILY-37";Tend="1045";Tstart="896";shortTE="F";uid="7d702818-f9f9-498f-856d-4df8da0e7a06"
CAJEWF010000031.1	RepeatMasker	Unknown	752081	752214	640	+	.	ID="RND-4_FAMILY-1778";Tend="1114";Tstart="960";shortTE="F";uid="ab508e2e-b3ff-43da-ae58-5933279d0678"
CAJEWF010000031.1	RepeatMasker	DNA/Maverick	2929068	2929388	2145	+	.	ID="RND-2_FAMILY-28";Tend="1054";Tstart="739";shortTE="F";uid="740ec524-10af-4961-b8a5-17207e6d4c5c"
CAJEWF010000031.1	RepeatMasker	DNA/CMC	2961182	2961308	431	+	.	ID="RND-1_FAMILY-3";Tend="1027";Tstart="888";shortTE="F";uid="e338be3a-6e9d-4a6d-bf84-1212dfa61fd7"
CAJEWF010000031.1	RepeatMasker	DNA	2004017	2004276	2054	+	.	ID="RND-5_FAMILY-2645";Tend="1264";Tstart="1005";shortTE="F";uid="6c526da1-06ca-4a36-b655-79f41517484d"
CAJEWF010000031.1	RepeatMasker	DNA/CMC-EnSpm	5252339	5252596	1550	+	.	ID="RND-1_FAMILY-56";Tend="1148";Tstart="898";shortTE="F";uid="48a246d2-ad31-4211-a751-0fcacfbf2bdf"
CAJEWF010000031.1	RepeatMasker	DNA	597325	597452	1042	+	.	ID="RND-5_FAMILY-1857";Tend="4711";Tstart="4584";shortTE="F";uid="681e7507-a0a3-4647-a65f-a97e384bf735"
CAJEWF010000031.1	RepeatMasker	DNA/CMC	4633639	4633866	1740	+	.	ID="RND-5_FAMILY-957";Tend="1087";Tstart="859";shortTE="F";uid="fe8bb4be-b777-412b-a41c-b86fe4333d62"
CAJEWF010000031.1	RepeatMasker	LTR/Gypsy	4938862	4939115	1633	+	.	ID="RND-6_FAMILY-1649";Tend="1402";Tstart="1152";shortTE="F";uid="b41aa020-fa8a-4e80-b355-756bcec0ce1e"
CAJEWF010000031.1	RepeatMasker	DNA/hAT?	1692826	1693029	948	+	.	ID="HAT-N6_BTA";Tend="206";Tstart="3";shortTE="F";uid="3adcc7b6-7232-42e9-97d4-aadf522685c0"
CAJEWF010000031.1	RepeatMasker	LTR/Gypsy	5537500	5537666	1222	+	.	ID="RND-1_FAMILY-255";Tend="1141";Tstart="975";shortTE="F";uid="3b3c8e8b-5419-48ec-81b6-c36bd28df20b"
CAJEWF010000031.1	RepeatMasker	DNA/CMC	824435	824719	1938	+	.	ID="rnd-5_family-957";Tend="1087";Tstart="859";shortTE="F";uid="06f53dee-6f5b-4abb-b3e8-e4cffe6cca8e"
CAJEWF010000031.1	RepeatMasker	LTR/Gypsy	860751	860946	1370	+	.	ID="RND-6_FAMILY-1649";Tend="1404";Tstart="973";shortTE="F";uid="1b5ec8d4-68b5-45f2-98cb-ec533a508293"
CAJEWF010000031.1	RepeatMasker	RC/Helitron	5168314	5168609	908	+	.	ID="HELITRON-1N1B_BTA";Tend="320";Tstart="27";shortTE="F";uid="4eefae91-34dc-4a5d-b458-f7ffd415345e"
CAJEWF010000031.1	RepeatMasker	LTR/Gypsy	3559575	3559793	779	+	.	ID="RND-5_FAMILY-27";Tend="1192";Tstart="933";shortTE="F";uid="b9f7e753-20bf-41e5-bd88-5a43290f14f9"
CAJEWF010000031.1	RepeatMasker	DNA/CMC	1663686	1664003	2702	+	.	ID="RND-1_FAMILY-81";Tend="1263";Tstart="946";shortTE="F";uid="f891ef7d-c489-46bc-9ebb-054f120078f8"
CAJEWF010000031.1	RepeatMasker	DNA	5208810	5209207	3244	+	.	ID="RND-4_FAMILY-244";Tend="1276";Tstart="888";shortTE="F";uid="2e3a266e-397e-448a-af6a-c728b2477c65"
CAJEWF010000031.1	RepeatMasker	LTR/Gypsy	3188566	3188796	1604	+	.	ID="RND-5_FAMILY-1051";Tend="1190";Tstart="959";shortTE="F";uid="11c471af-69d2-403a-a68b-4c3febdc43c8"
CAJEWF010000031.1	RepeatMasker	DNA/PIF-Spy	2992150	2992660	940	+	.	ID="RND-6_FAMILY-1132";TEgroup="ctg_31%7CRND-6_FAMILY-1132%7C1";Tend="1594";Tstart="1402";shortTE="F";uid="abd72114-ab6a-42aa-af3a-fb19bc6515c7"
CAJEWF010000031.1	RepeatMasker	DNA	3526656	3526960	1192	+	.	ID="RND-1_FAMILY-691";Tend="3443";Tstart="3124";shortTE="F";uid="89824ec6-9c50-4ae2-8b9a-50a6c5b9fed4"
CAJEWF010000031.1	RepeatMasker	LTR/Gypsy	4910377	4910620	487	+	.	ID="RND-3_FAMILY-443";TEgroup="ctg_31%7CRND-3_FAMILY-443%7C2";Tend="1297";Tstart="838";shortTE="T";uid="968aab45-ebdf-4c40-92e7-87f960c24126"
CAJEWF010000031.1	RepeatMasker	Unknown	4469436	4469724	2108	+	.	ID="RND-6_FAMILY-1247";Tend="1210";Tstart="920";shortTE="F";uid="16b7ea87-f70b-4ca7-80cd-fc4e46598a9f"
CAJEWF010000031.1	RepeatMasker	Unknown	2432705	2432961	1541	+	.	ID="RND-5_FAMILY-1778";Tend="1154";Tstart="899";shortTE="F";uid="e05d233d-4eae-4904-8824-c89aafba01da"
CAJEWF010000031.1	RepeatMasker	DNA	3657970	3658470	3956	+	.	ID="DNA-1_BTA";Tend="504";Tstart="1";shortTE="F";uid="6ae1294a-6f1b-4e0f-96ac-2e587697e383"
CAJEWF010000031.1	RepeatMasker	DNA	60527	61845	10956	+	.	ID="RND-1_FAMILY-110";Tend="2097";Tstart="779";shortTE="F";uid="5280eae3-ca3a-4178-9640-2ae49f206d25"
CAJEWF010000031.1	RepeatMasker	DNA	4182467	4182974	3923	+	.	ID="DNA-1_BTA";Tend="504";Tstart="1";shortTE="F";uid="f4faa64c-4062-45bc-b266-de7108c057a4"
CAJEWF010000031.1	RepeatMasker	Unknown	782577	782809	1814	+	.	ID="RND-1_FAMILY-171";Tend="1134";Tstart="902";shortTE="F";uid="0379d382-bb0b-47e7-ba05-6a10c0365642"
CAJEWF010000031.1	RepeatMasker	LTR/Gypsy	18907	19152	1404	+	.	ID="RND-5_FAMILY-1051";Tend="1418";Tstart="1170";shortTE="F";uid="8afd15b5-614e-4497-94a6-7b7b098865da"
CAJEWF010000031.1	RepeatMasker	DNA/hAT?	3557540	3557865	1733	+	.	ID="HAT-N6_BTA";Tend="311";Tstart="1";shortTE="F";uid="99d889fe-4a42-43a1-9ee2-dd3c7211b3d7"
CAJEWF010000031.1	RepeatMasker	Unknown	3438137	3438305	1107	+	.	ID="RND-5_FAMILY-1613";Tend="1069";Tstart="901";shortTE="F";uid="ee43568e-db4e-4563-90ff-5df62c0f9dc6"
CAJEWF010000031.1	RepeatMasker	DNA/CMC-EnSpm	544682	544915	581	+	.	ID="RND-1_FAMILY-56";Tend="1105";Tstart="894";shortTE="F";uid="47671a01-aaed-4a6e-9b3d-f80ffcd1670f"
CAJEWF010000031.1	RepeatMasker	Unknown	4431543	4431690	963	+	.	ID="RND-6_FAMILY-5162";Tend="4201";Tstart="4057";shortTE="F";uid="9a0bd675-6a63-4335-8e58-7bbde1fe3fd8"
CAJEWF010000031.1	RepeatMasker	DNA/CMC-EnSpm	2661730	2661899	1277	+	.	ID="RND-6_FAMILY-1912";Tend="1122";Tstart="953";shortTE="F";uid="e866d245-0a57-4d51-b7d2-a4564e82283f"
CAJEWF010000031.1	RepeatMasker	DNA	3598591	3598695	450	+	.	ID="RND-5_FAMILY-398";Tend="4199";Tstart="4091";shortTE="F";uid="55c07ce9-8a25-4e5d-bb9c-46b9355d4de0"
CAJEWF010000031.1	RepeatMasker	DNA/CMC	136130	136387	1718	+	.	ID="RND-1_FAMILY-3";Tend="1163";Tstart="902";shortTE="F";uid="d7ffd1ea-f823-4f7b-9f92-c31f1af65fac"
CAJEWF010000031.1	RepeatMasker	DNA/CMC	3123913	3124045	889	+	.	ID="RND-1_FAMILY-3";Tend="1163";Tstart="1031";shortTE="F";uid="0d4c65e2-2bbc-4a5b-89b0-d98bc0931d49"
CAJEWF010000031.1	RepeatMasker	DNA	3192879	3193260	2341	+	.	ID="rnd-1_family-29";Tend="1087";Tstart="527";shortTE="F";uid="1e722589-af2e-4255-a0d3-58f5b32953d8"
CAJEWF010000031.1	RepeatMasker	DNA	4703957	4704083	667	+	.	ID="DNA-9_BTA";Tend="147";Tstart="20";shortTE="F";uid="fdf10edb-5fc6-4f27-bf4a-e2742dcc716a"
CAJEWF010000031.1	RepeatMasker	DNA/CMC-EnSpm	1412922	1413041	439	+	.	ID="RND-6_FAMILY-4485";Tend="1920";Tstart="1801";shortTE="F";uid="25a3102a-c9bc-4ceb-bb9a-fc8c178baa6d"
CAJEWF010000031.1	RepeatMasker	Unknown	5492224	5492387	693	+	.	ID="RND-5_FAMILY-38";Tend="1115";Tstart="949";shortTE="F";uid="d95dbb4f-7a9f-41c9-80ef-2622908194cb"
CAJEWF010000031.1	RepeatMasker	LINE/I	496064	496207	443	+	.	ID="RND-6_FAMILY-27";Tend="1096";Tstart="952";shortTE="F";uid="1b62bd67-2f24-4458-9ecd-c905b03cb983"
CAJEWF010000031.1	RepeatMasker	DNA/CMC-Transib	4610150	4610286	461	+	.	ID="RND-5_FAMILY-2303";Tend="908";Tstart="773";shortTE="F";uid="20a3bfd0-4669-4d5e-8b45-067e3375ab46"
CAJEWF010000031.1	RepeatMasker	DNA/PIF-Spy	1791415	1791613	643	+	.	ID="RND-5_FAMILY-3132";Tend="2418";Tstart="2206";shortTE="F";uid="f260df77-4721-4d83-ae72-a2286046760a"
CAJEWF010000031.1	RepeatMasker	DNA/CMC-Transib	2499564	2499733	1202	+	.	ID="RND-5_FAMILY-2303";Tend="931";Tstart="762";shortTE="F";uid="e8445e6a-2d4c-4213-a8f3-9d9f191a9bd0"
CAJEWF010000031.1	RepeatMasker	DNA	2396921	2397072	1220	+	.	ID="RND-6_FAMILY-1976";Tend="507";Tstart="357";shortTE="F";uid="8d9d9909-a885-4c16-a4cc-c593e03bc079"
CAJEWF010000031.1	RepeatMasker	LTR/Gypsy	2995750	2996039	1669	+	.	ID="RND-3_FAMILY-488";Tend="1074";Tstart="813";shortTE="F";uid="bfcc614b-2b7c-4cd9-b72e-8d4ff3a6dc1a"
CAJEWF010000031.1	RepeatMasker	Unknown	1283785	1283892	637	+	.	ID="RND-5_FAMILY-777";Tend="1043";Tstart="941";shortTE="F";uid="46f80d35-5e73-411b-8b5c-f527bbaf76d5"
CAJEWF010000031.1	RepeatMasker	SINE/5S	2020698	2021069	2556	+	.	ID="RND-1_FAMILY-719";Tend="1991";Tstart="1654";shortTE="F";uid="9af87d70-9246-4bbc-a2de-90711c8f781d"
CAJEWF010000031.1	RepeatMasker	DNA/CMC	5239976	5240117	882	+	.	ID="RND-1_FAMILY-304";Tend="1513";Tstart="1372";shortTE="F";uid="e78bc087-ed13-497f-a704-afdf0c167161"
CAJEWF010000031.1	RepeatMasker	DNA/Sola-2	813307	813558	1913	+	.	ID="RND-1_FAMILY-512";Tend="1021";Tstart="766";shortTE="F";uid="a58b566f-12ab-404a-80d1-9e16676dcd31"
CAJEWF010000031.1	RepeatMasker	Unknown	5141979	5142289	1133	+	.	ID="RND-1_FAMILY-217";Tend="1261";Tstart="930";shortTE="F";uid="182e76b1-ae11-4cde-809c-fca0fa64891a"
CAJEWF010000031.1	RepeatMasker	Unknown	5123162	5123411	1876	+	.	ID="RND-1_FAMILY-666";Tend="1224";Tstart="967";shortTE="F";uid="81266ffa-7b8e-40ea-ace2-9d6851187c76"
CAJEWF010000031.1	RepeatMasker	LTR/Gypsy	1403147	1403303	869	+	.	ID="RND-6_FAMILY-417";Tend="1401";Tstart="1244";shortTE="F";uid="d6b91d56-dfb2-45a1-a6de-d7eb7efa10a7"
CAJEWF010000031.1	RepeatMasker	DNA/CMC-EnSpm	3835678	3835869	432	+	.	ID="RND-6_FAMILY-2037";Tend="1575";Tstart="1415";shortTE="F";uid="eded3891-b9f7-49c0-8060-48055783b0a1"
CAJEWF010000031.1	RepeatMasker	DNA	4923934	4924196	1372	+	.	ID="DNA-11_BTA";Tend="538";Tstart="276";shortTE="F";uid="b4c1e0d2-b1a4-419f-817d-9e95f4cc1695"
CAJEWF010000031.1	RepeatMasker	LTR/Gypsy	4836156	4836401	589	+	.	ID="RND-6_FAMILY-417";Tend="1165";Tstart="920";shortTE="F";uid="c0e3086e-f6ff-42b8-ae7d-6c16280fa483"
CAJEWF010000031.1	RepeatMasker	LTR/Gypsy	3064636	3064880	1719	+	.	ID="RND-1_FAMILY-255";Tend="1219";Tstart="975";shortTE="F";uid="00ae89df-25ff-48e3-b4c6-c52ba176bee4"
CAJEWF010000031.1	RepeatMasker	DNA/hAT?	5260083	5260225	670	+	.	ID="RND-5_FAMILY-1660";Tend="1131";Tstart="997";shortTE="F";uid="206be69a-a4fb-4949-b772-aadcf0f7501c"
CAJEWF010000031.1	RepeatMasker	Unknown	3994739	3995041	1268	+	.	ID="RND-1_FAMILY-36";Tend="1229";Tstart="936";shortTE="F";uid="e131dafc-d3d6-4f68-9225-42f703df06d9"
CAJEWF010000031.1	RepeatMasker	DNA	3884672	3884807	615	+	.	ID="RND-6_FAMILY-80";Tend="611";Tstart="486";shortTE="F";uid="86eac5b2-2130-4ad4-b04b-1794e6c65178"
CAJEWF010000031.1	RepeatMasker	DNA	3806941	3807112	414	+	.	ID="RND-6_FAMILY-5164";Tend="3874";Tstart="3710";shortTE="F";uid="5a2d2101-1839-4125-b664-cb37ef9e3ca8"
CAJEWF010000031.1	RepeatMasker	DNA/CMC-EnSpm	3143523	3143650	626	+	.	ID="RND-6_FAMILY-6392";Tend="831";Tstart="693";shortTE="F";uid="c630e1a7-a53b-45c2-af92-ee6780500ebf"
CAJEWF010000031.1	RepeatMasker	DNA/CMC-EnSpm	284905	285167	1601	+	.	ID="RND-6_FAMILY-737";Tend="1147";Tstart="890";shortTE="F";uid="9878c43b-b4ac-4fc5-9ce1-22d54c121a31"
CAJEWF010000031.1	RepeatMasker	DNA/CMC-EnSpm	2789786	2789951	510	+	.	ID="RND-6_FAMILY-813";Tend="573";Tstart="408";shortTE="F";uid="f5d66a65-e938-408d-9e98-2e5c24b31403"
CAJEWF010000031.1	RepeatMasker	DNA/TcMar-Tigger	2951076	2951292	1429	+	.	ID="RND-1_FAMILY-244";Tend="1025";Tstart="810";shortTE="F";uid="a1ea9170-b0ad-4474-8d21-cc607e85a71d"
CAJEWF010000031.1	RepeatMasker	DNA/hAT-Tip100	5436071	5436401	2751	+	.	ID="hat-n2_bta";Tend="823";Tstart="405";shortTE="F";uid="85c604a0-a0c3-4978-9bed-8a46e086469b"
CAJEWF010000031.1	RepeatMasker	LTR/Gypsy	4784808	4784913	657	+	.	ID="RND-6_FAMILY-417";Tend="1175";Tstart="1084";shortTE="F";uid="bf91f1da-323c-468c-adde-c60c7f470503"
CAJEWF010000031.1	RepeatMasker	DNA/Kolobok	4483835	4484073	1495	+	.	ID="RND-6_FAMILY-8583";Tend="4060";Tstart="3818";shortTE="F";uid="87b1735a-7709-4cd1-8d01-a3f2b8c8293a"
CAJEWF010000031.1	RepeatMasker	Unknown	1346613	1346952	2132	+	.	ID="RND-4_FAMILY-21";Tend="1399";Tstart="1061";shortTE="F";uid="83eec664-0de1-4924-a88c-c7a2654b43e3"
CAJEWF010000031.1	RepeatMasker	LTR/Gypsy	5054733	5054882	522	+	.	ID="RND-3_FAMILY-29";Tend="1815";Tstart="1668";shortTE="F";uid="e3868207-2ce6-47e2-9a51-03d96b8469c4"
CAJEWF010000031.1	RepeatMasker	Unknown	2151327	2151459	953	+	.	ID="RND-1_FAMILY-852";Tend="1077";Tstart="937";shortTE="F";uid="ec0802a4-b077-4af4-a60e-962158cccc18"
CAJEWF010000031.1	RepeatMasker	DNA/CMC-EnSpm	1350565	1350817	1443	+	.	ID="RND-1_FAMILY-56";Tend="1157";Tstart="892";shortTE="F";uid="b9fcd5e0-53de-4b76-bb1d-9608a4d41673"
CAJEWF010000031.1	RepeatMasker	DNA/MULE-MuDR	1980573	1980936	3023	+	.	ID="RND-1_FAMILY-69";Tend="1317";Tstart="953";shortTE="F";uid="7527e11a-93f4-4f0b-99a8-c9ede529d713"
CAJEWF010000031.1	RepeatMasker	Unknown	4970123	4970573	1263	+	.	ID="RND-1_FAMILY-692";TEgroup="ctg_31%7CRND-1_FAMILY-692%7C1";Tend="1178";Tstart="872";shortTE="F";uid="40779451-9aba-4ddc-9f0a-d6b3dce5ba26"
CAJEWF010000031.1	RepeatMasker	DNA	490933	491079	1005	+	.	ID="dna4-17b_bta";Tend="129";Tstart="1";shortTE="F";uid="80a43888-f85a-4a68-898a-29796d076b7b"
CAJEWF010000031.1	RepeatMasker	DNA	1862483	1862743	911	+	.	ID="RND-4_FAMILY-1911";Tend="1188";Tstart="917";shortTE="F";uid="98ac6948-0326-40aa-8a60-911d0a434156"
CAJEWF010000031.1	RepeatMasker	Unknown	4168715	4169003	1263	+	.	ID="RND-1_FAMILY-202";Tend="1204";Tstart="923";shortTE="F";uid="369b00be-1723-4539-a4b4-28a72201673e"
CAJEWF010000031.1	RepeatMasker	LINE/I	1374283	1374548	1258	+	.	ID="RND-6_FAMILY-27";Tend="1193";Tstart="918";shortTE="F";uid="4a96cb72-d7a0-4a01-a7b9-b0982eb5a158"
CAJEWF010000031.1	RepeatMasker	Unknown	2328383	2328571	1082	+	.	ID="RND-5_FAMILY-1951";Tend="1539";Tstart="1350";shortTE="F";uid="93c1f45b-40b0-4a8c-937e-0e7215d53886"
CAJEWF010000031.1	RepeatMasker	Unknown	2853785	2853906	462	+	.	ID="RND-4_FAMILY-21";Tend="1102";Tstart="980";shortTE="F";uid="8f24e1e6-58a4-4f2a-94e4-751a9f200944"
CAJEWF010000031.1	RepeatMasker	Unknown	5050136	5050427	1224	+	.	ID="RND-1_FAMILY-36";Tend="1210";Tstart="917";shortTE="F";uid="564cc059-fded-4e45-98cc-293458761feb"
CAJEWF010000031.1	RepeatMasker	Unknown	5297938	5298110	969	+	.	ID="RND-1_FAMILY-286";Tend="1085";Tstart="913";shortTE="F";uid="45358628-9d2c-4259-bc03-8babc62f7669"
CAJEWF010000031.1	RepeatMasker	DNA	3876064	3876177	406	+	.	ID="RND-1_FAMILY-110";Tend="1401";Tstart="1284";shortTE="F";uid="6cc576ee-4ad3-4268-9deb-ed3946bbcb43"
CAJEWF010000031.1	RepeatMasker	DNA/CMC	5440094	5440296	875	+	.	ID="RND-5_FAMILY-957";Tend="1085";Tstart="868";shortTE="F";uid="4d13acdc-5477-4700-ac8c-5d76badc51c0"
CAJEWF010000031.1	RepeatMasker	DNA	4728690	4728921	1729	+	.	ID="RND-1_FAMILY-194";Tend="1068";Tstart="838";shortTE="F";uid="2d3ac6b7-8cb7-4e0e-beee-6eb2128382f8"
CAJEWF010000031.1	RepeatMasker	Unknown	1305180	1305293	650	+	.	ID="RND-1_FAMILY-223";Tend="1032";Tstart="919";shortTE="F";uid="3e5ead52-9041-48f9-a4c4-7346aa2e6824"
CAJEWF010000031.1	RepeatMasker	DNA	2760473	2760696	1232	+	.	ID="dna-4_bta";Tend="172";Tstart="1";shortTE="F";uid="1f61361b-f669-4cc2-bacb-7dceee06adfa"
CAJEWF010000031.1	RepeatMasker	Unknown	5697053	5697206	559	+	.	ID="RND-1_FAMILY-27";Tend="1058";Tstart="905";shortTE="F";uid="6550f669-6473-47b8-8f27-a563fc67f3b1"
CAJEWF010000031.1	RepeatMasker	DNA/PIF-Harbinger	5282291	5282517	1421	+	.	ID="RND-4_FAMILY-1090";Tend="1415";Tstart="1189";shortTE="F";uid="68e64e1e-766a-489d-b1dd-232d251c5c65"
CAJEWF010000031.1	RepeatMasker	Unknown	4016993	4017170	1359	+	.	ID="RND-6_FAMILY-1777";Tend="1281";Tstart="1106";shortTE="F";uid="a9a3f767-5239-440c-91df-1e8a312071ff"
CAJEWF010000031.1	RepeatMasker	DNA	1896314	1897645	11205	+	.	ID="RND-1_FAMILY-110";Tend="2101";Tstart="770";shortTE="F";uid="a22ffb47-bfe5-4437-bfaa-ea732e7a6ec6"
CAJEWF010000031.1	RepeatMasker	DNA	5345540	5346732	2468	+	.	ID="DNA-4_BTA";TEgroup="ctg_31%7CDNA-4_BTA%7C1";Tend="554";Tstart="1";shortTE="F";uid="aab002ac-600d-48bf-a02d-0dbed1254e64"
CAJEWF010000031.1	RepeatMasker	Unknown	2021164	2021594	663	+	.	ID="RND-4_FAMILY-315";TEgroup="ctg_31%7CRND-4_FAMILY-315%7C3";Tend="1338";Tstart="1100";shortTE="F";uid="bda0c9a3-d5bd-4be4-abd3-85547e1b421a"
CAJEWF010000031.1	RepeatMasker	Unknown	724585	724817	2083	+	.	ID="RND-6_FAMILY-778";Tend="1181";Tstart="950";shortTE="F";uid="bfe85873-c838-43d2-a9a5-a0c23d3584aa"
CAJEWF010000031.1	RepeatMasker	LTR/Pao	1977373	1977953	4117	+	.	ID="RND-4_FAMILY-367";Tend="1513";Tstart="931";shortTE="F";uid="bac401a2-8ffb-48cb-ad14-35d133738495"
CAJEWF010000031.1	RepeatMasker	DNA	648975	649091	424	+	.	ID="RND-4_FAMILY-183";Tend="1115";Tstart="1000";shortTE="F";uid="219f314d-a1b9-4e89-9bd3-bf917aeedded"
CAJEWF010000031.1	RepeatMasker	Unknown	4989865	4990181	2131	+	.	ID="RND-4_FAMILY-226";Tend="1226";Tstart="916";shortTE="F";uid="f8013396-2aaa-4847-861a-87e6df0978f3"
CAJEWF010000031.1	RepeatMasker	DNA	2482518	2482921	3303	+	.	ID="RND-1_FAMILY-86";Tend="1349";Tstart="956";shortTE="F";uid="c4e7c815-4e6a-41f9-84e2-b6bdd93dc09f"
CAJEWF010000031.1	RepeatMasker	LTR/Gypsy	2997466	2997633	1383	+	.	ID="RND-6_FAMILY-1649";Tend="1137";Tstart="970";shortTE="F";uid="8cd9dcb4-fff4-428a-a33a-8dcb80512634"
CAJEWF010000031.1	RepeatMasker	DNA/hAT?	1685958	1686269	2469	+	.	ID="HAT-N6_BTA";Tend="311";Tstart="1";shortTE="F";uid="06e567a9-bf8f-47f1-9ff2-b8cb975edcaa"
CAJEWF010000031.1	RepeatMasker	RC/Helitron	3807949	3808185	1008	+	.	ID="RND-4_FAMILY-309";Tend="2005";Tstart="1747";shortTE="F";uid="2a1d6b42-17d3-4d46-8ae0-8513a5ded0c2"
CAJEWF010000031.1	RepeatMasker	DNA/CMC-EnSpm	67323	67570	1429	+	.	ID="RND-2_FAMILY-41";Tend="1260";Tstart="1001";shortTE="F";uid="6841af81-fd03-469f-8700-4d01a2000a92"
CAJEWF010000031.1	RepeatMasker	DNA/Crypton-V	4915663	4915789	403	+	.	ID="RND-1_FAMILY-470";Tend="1301";Tstart="1182";shortTE="F";uid="54efffb2-9248-4ae0-af28-f3274acef480"
CAJEWF010000031.1	RepeatMasker	LTR/Gypsy	5074846	5075009	1514	+	.	ID="RND-6_FAMILY-1649";Tend="1137";Tstart="974";shortTE="F";uid="be3c5e65-1809-4786-8e3e-8f0d51227274"
CAJEWF010000031.1	RepeatMasker	LTR/Gypsy	3769130	3769356	486	+	.	ID="RND-6_FAMILY-43";Tend="1136";Tstart="908";shortTE="F";uid="86261ec6-d690-4a9d-ab4b-8545c2d87824"
CAJEWF010000031.1	RepeatMasker	LTR/Gypsy	1986590	1987230	1508	+	.	ID="RND-4_FAMILY-31";Tend="1394";Tstart="583";shortTE="F";uid="6294b23c-beb3-4f2b-8dca-c40d5b8fa3ed"
CAJEWF010000031.1	RepeatMasker	DNA/hAT?	3997220	3999363	18579	+	.	ID="RND-1_FAMILY-583";Tend="2450";Tstart="294";shortTE="F";uid="8f46b600-bcfd-41a2-b311-7e1802e6409b"
CAJEWF010000031.1	RepeatMasker	DNA/Maverick	3499907	3500168	526	+	.	ID="RND-2_FAMILY-28";Tend="310";Tstart="50";shortTE="F";uid="2898e545-2810-4036-986b-3442dad68ed5"
CAJEWF010000031.1	RepeatMasker	DNA/CMC-EnSpm	5235874	5236018	1080	+	.	ID="RND-6_FAMILY-6354";Tend="1909";Tstart="1765";shortTE="F";uid="48f89343-d7c2-401f-8e50-cfe59a32209b"
CAJEWF010000031.1	RepeatMasker	RC/Helitron	3590044	3590693	3045	+	.	ID="RND-4_FAMILY-309";Tend="2134";Tstart="1464";shortTE="F";uid="d8518e05-a28c-4185-9728-efe0f4ee5749"
CAJEWF010000031.1	RepeatMasker	DNA/hAT-Tip100	2649864	2650052	1104	+	.	ID="RND-5_FAMILY-4888";Tend="1456";Tstart="1265";shortTE="F";uid="32dab544-ad18-4250-93a9-d57cf25b5b6e"
CAJEWF010000031.1	RepeatMasker	DNA/hAT-hATm	3124715	3125783	3017	+	.	ID="RND-5_FAMILY-4017";TEgroup="ctg_31%7CRND-5_FAMILY-4017%7C3";Tend="2080";Tstart="1297";shortTE="F";uid="f96ea22f-8626-4cf8-9739-ba0687e17e54"
CAJEWF010000031.1	RepeatMasker	DNA/PIF-Spy	4867787	4867898	409	+	.	ID="RND-5_FAMILY-827";Tend="2695";Tstart="2585";shortTE="F";uid="df3d8972-4abe-4e1f-9cfd-c2166d16414c"
CAJEWF010000031.1	RepeatMasker	Unknown	2752156	2752559	1494	+	.	ID="RND-5_FAMILY-38";TEgroup="ctg_31%7CRND-5_FAMILY-38%7C2";Tend="1182";Tstart="950";shortTE="F";uid="1159cda6-482b-4631-b4f2-1db0da0b6bfe"
CAJEWF010000031.1	RepeatMasker	DNA/CMC	594788	595009	1643	+	.	ID="ENSPM-N1_BTA";Tend="222";Tstart="1";shortTE="F";uid="0f514cc5-e3c6-436c-8b83-ddcebcfbcdcb"
CAJEWF010000031.1	RepeatMasker	DNA/CMC-EnSpm	2861780	2861911	472	+	.	ID="RND-6_FAMILY-6392";Tend="827";Tstart="697";shortTE="F";uid="1b45de32-e99b-40b9-8466-9f1caba3989b"
CAJEWF010000031.1	RepeatMasker	LTR/Gypsy	3306013	3307137	10015	+	.	ID="RND-5_FAMILY-400";Tend="3091";Tstart="1967";shortTE="F";uid="07f342ba-f479-4fa4-881d-1562fb90e5b2"
CAJEWF010000031.1	RepeatMasker	DNA/CMC-EnSpm	3024859	3024990	587	+	.	ID="RND-6_FAMILY-6392";Tend="829";Tstart="698";shortTE="F";uid="f54de65b-86be-4a82-9bbc-1cb62fc95118"
CAJEWF010000031.1	RepeatMasker	DNA	3309324	3309494	1103	+	.	ID="RND-4_FAMILY-441";Tend="1128";Tstart="957";shortTE="F";uid="ddf2ba9e-4909-46e5-878c-9c8548cb6f02"
CAJEWF010000031.1	RepeatMasker	DNA	756608	756713	631	+	.	ID="RND-6_FAMILY-5735";Tend="1083";Tstart="978";shortTE="F";uid="c2dc8f4a-79bd-40e3-b695-fdb53e331063"
CAJEWF010000031.1	RepeatMasker	DNA/hAT-Tip100	4827127	4827999	4832	+	.	ID="HAT-N2_BTA";Tend="825";Tstart="1";shortTE="F";uid="4c0a1fc4-ca64-46c8-8838-c37daae0ebe4"
CAJEWF010000031.1	RepeatMasker	Unknown	3458844	3459197	1043	+	.	ID="RND-4_FAMILY-315";Tend="1338";Tstart="955";shortTE="F";uid="0f7e1a8c-6cca-48fb-ba9b-fa0928c067e3"
CAJEWF010000031.1	RepeatMasker	DNA	4554223	4555036	1731	+	.	ID="DNA-1_BTA";TEgroup="ctg_31%7CDNA-1_BTA%7C8";Tend="504";Tstart="1";shortTE="F";uid="e8e83332-9b3b-4595-8a06-e0bf7c80390f"
CAJEWF010000031.1	RepeatMasker	DNA/CMC-EnSpm	805043	805173	744	+	.	ID="RND-6_FAMILY-1077";Tend="1043";Tstart="912";shortTE="F";uid="22ade21f-0282-4eb3-966f-47107264df8c"
CAJEWF010000031.1	RepeatMasker	Unknown	4261650	4261902	1500	+	.	ID="RND-1_FAMILY-36";Tend="1205";Tstart="953";shortTE="F";uid="d51227a9-39b3-41d0-8ef6-585175de1d8b"
CAJEWF010000031.1	RepeatMasker	DNA/CMC	41483	41614	932	+	.	ID="ENSPM-N1_BTA";Tend="131";Tstart="1";shortTE="F";uid="479756a2-d11e-46c0-bff8-ff3a660df000"
CAJEWF010000031.1	RepeatMasker	DNA	2764810	2765086	2210	+	.	ID="DNA-11_BTA";Tend="277";Tstart="1";shortTE="F";uid="ab1268dd-076e-4f55-bf58-ac363f7c2af4"
CAJEWF010000031.1	RepeatMasker	RC/Helitron	3808818	3809200	1227	+	.	ID="RND-4_FAMILY-1349";Tend="1130";Tstart="778";shortTE="F";uid="2de9a74a-2b03-404b-bd3d-f179d07beead"
CAJEWF010000031.1	RepeatMasker	LTR/Gypsy	993840	994116	1766	+	.	ID="RND-4_FAMILY-31";Tend="1123";Tstart="845";shortTE="F";uid="bf5bd58d-eb3e-4b2e-9aea-0f13d79cdfa1"
CAJEWF010000031.1	RepeatMasker	Unknown	5073259	5073410	771	+	.	ID="RND-1_FAMILY-27";Tend="1042";Tstart="896";shortTE="F";uid="345325fb-a31d-4aa2-9661-20df113043bd"
CAJEWF010000031.1	RepeatMasker	DNA/CMC-EnSpm	4843796	4843995	1340	+	.	ID="RND-6_FAMILY-1912";Tend="1117";Tstart="921";shortTE="F";uid="17a15498-6b0d-4646-8105-ee1706374b30"
CAJEWF010000031.1	RepeatMasker	DNA	1176654	1176836	661	+	.	ID="RND-5_FAMILY-971";Tend="1198";Tstart="1017";shortTE="F";uid="63bc2cba-d3de-4261-b924-c32925ce5ff1"
CAJEWF010000031.1	RepeatMasker	Unknown	5700590	5700748	867	+	.	ID="RND-1_FAMILY-363";Tend="1053";Tstart="894";shortTE="F";uid="9f60be56-3015-4618-b90f-42437ecd6c59"
CAJEWF010000031.1	RepeatMasker	DNA/hAT?	1603994	1604433	3224	+	.	ID="RND-6_FAMILY-1317";Tend="1374";Tstart="926";shortTE="F";uid="5f84eecf-c7da-408f-903c-24791f90fb8a"
CAJEWF010000031.1	RepeatMasker	DNA	3498751	3498988	1848	+	.	ID="RND-1_FAMILY-194";Tend="1069";Tstart="838";shortTE="F";uid="ef8edd32-c1dd-42c8-a263-084694e681f5"
CAJEWF010000031.1	RepeatMasker	Unknown	2501800	2502022	1555	+	.	ID="RND-1_FAMILY-171";Tend="1139";Tstart="913";shortTE="F";uid="93389f37-e08f-4c4e-9761-158fed684ace"
CAJEWF010000031.1	RepeatMasker	DNA/CMC	2484002	2484237	1371	+	.	ID="RND-5_FAMILY-957";Tend="1093";Tstart="859";shortTE="F";uid="cbec59ba-255b-4327-92e5-52f6c390d070"
CAJEWF010000031.1	RepeatMasker	DNA	2814503	2814604	574	+	.	ID="RND-6_FAMILY-116";Tend="2209";Tstart="2106";shortTE="F";uid="15650b70-ef45-43dd-b070-f064c4df7d91"
CAJEWF010000031.1	RepeatMasker	LTR/Gypsy	2149481	2149750	1527	+	.	ID="RND-3_FAMILY-29";Tend="1092";Tstart="823";shortTE="F";uid="0bc9eba3-dd12-485f-81db-4c94516c1e7d"
CAJEWF010000031.1	RepeatMasker	RC/Helitron	5109087	5109844	3008	+	.	ID="RND-4_FAMILY-309";Tend="2029";Tstart="1325";shortTE="F";uid="18d51f86-5e40-42bc-a7a7-78b3e6fb7a7e"
CAJEWF010000031.1	RepeatMasker	Unknown	1806939	1807065	737	+	.	ID="RND-5_FAMILY-505";Tend="1474";Tstart="1341";shortTE="F";uid="58d62d10-ea1f-4251-8b10-6b0145845294"
CAJEWF010000031.1	RepeatMasker	DNA	2743949	2744118	1192	+	.	ID="DNA-5_BTA";Tend="255";Tstart="86";shortTE="F";uid="aaa762c3-3578-41c1-ae08-25555d30ee5d"
CAJEWF010000031.1	RepeatMasker	DNA/Crypton-V	2101380	2102540	7596	+	.	ID="RND-1_FAMILY-470";Tend="2148";Tstart="958";shortTE="F";uid="fd073b41-fa3e-4728-9820-0396f0e3f803"
CAJEWF010000031.1	RepeatMasker	DNA	909324	909448	622	+	.	ID="dna-11_bta";Tend="551";Tstart="443";shortTE="F";uid="f48ebe64-6b28-4195-9051-3f8265fa351d"
CAJEWF010000031.1	RepeatMasker	LTR/Pao	3124060	3124617	3032	+	.	ID="RND-5_FAMILY-543";Tend="1343";Tstart="791";shortTE="F";uid="0949abcd-dc55-46d4-b181-7166b7313c64"
CAJEWF010000031.1	RepeatMasker	DNA	1144739	1145064	770	+	.	ID="DNA-10_BTA";Tend="325";Tstart="1";shortTE="F";uid="ce239a6f-d6f6-4913-a96a-83444c377285"
CAJEWF010000031.1	RepeatMasker	DNA/CMC	368014	369590	4442	+	.	ID="RND-6_FAMILY-2600";TEgroup="ctg_31%7CRND-6_FAMILY-2600%7C1";Tend="1976";Tstart="508";shortTE="F";uid="949f7a38-1a36-4af8-87d7-82d635d228e7"
CAJEWF010000031.1	RepeatMasker	DNA/CMC-EnSpm	3898576	3898827	1583	+	.	ID="RND-6_FAMILY-1077";Tend="1178";Tstart="908";shortTE="F";uid="f75ac174-fbb7-4162-878c-65abe6e03c79"
CAJEWF010000031.1	RepeatMasker	DNA	2670902	2671410	4054	+	.	ID="DNA-1_BTA";Tend="504";Tstart="1";shortTE="F";uid="8402290a-9a81-470e-a46e-e503855326fe"
CAJEWF010000031.1	RepeatMasker	DNA/CMC-EnSpm	2617521	2617670	1040	+	.	ID="RND-6_FAMILY-2037";Tend="1415";Tstart="1259";shortTE="F";uid="6a2aed40-3a5e-4737-8a0d-125c6d404186"
CAJEWF010000031.1	RepeatMasker	DNA/CMC-Transib	3133445	3133581	928	+	.	ID="RND-5_FAMILY-2303";Tend="927";Tstart="791";shortTE="F";uid="8bf55b9c-885a-4b8f-9d0c-aee89bf8c86c"
CAJEWF010000031.1	RepeatMasker	DNA	5054526	5054771	1954	+	.	ID="RND-1_FAMILY-194";Tend="1085";Tstart="836";shortTE="F";uid="caff2f2a-65a0-4321-a874-e73a18049104"
CAJEWF010000031.1	RepeatMasker	DNA/CMC-EnSpm	2502402	2502657	1725	+	.	ID="RND-1_FAMILY-56";Tend="1147";Tstart="897";shortTE="F";uid="66917a06-d720-4806-98b3-6d63351d959f"
CAJEWF010000031.1	RepeatMasker	LTR/Gypsy	3154237	3154435	748	+	.	ID="RND-6_FAMILY-1649";Tend="1172";Tstart="974";shortTE="F";uid="0eea8f94-47da-4115-b454-de81902dac2a"
CAJEWF010000031.1	RepeatMasker	DNA/Sola-2	824747	825403	5730	+	.	ID="RND-1_FAMILY-512";Tend="1418";Tstart="761";shortTE="F";uid="723ae5c1-3a2a-4ebc-b995-ccf95d63a67f"
CAJEWF010000031.1	RepeatMasker	Unknown	4284559	4284769	851	+	.	ID="RND-6_FAMILY-6386";Tend="3473";Tstart="3293";shortTE="F";uid="e5ea122f-0078-48d5-b50b-86e17845037b"
CAJEWF010000031.1	RepeatMasker	LTR/Gypsy	5086068	5086203	557	+	.	ID="RND-6_FAMILY-417";Tend="1051";Tstart="916";shortTE="F";uid="a541f42e-f219-4973-8d2a-d7e53e67cd8c"
CAJEWF010000031.1	RepeatMasker	SINE/tRNA-Core	840251	840522	1849	+	.	ID="RND-1_FAMILY-159";Tend="1645";Tstart="1376";shortTE="F";uid="5cc7dad2-9c74-48fd-b3ab-d276e80f93ba"
CAJEWF010000031.1	RepeatMasker	Unknown	5221231	5221468	1540	+	.	ID="RND-1_FAMILY-40";Tend="1206";Tstart="969";shortTE="F";uid="188a7a50-5cc3-453f-bbfa-9a7b91da674c"
CAJEWF010000031.1	RepeatMasker	DNA/CMC-EnSpm	3180105	3180545	2298	+	.	ID="RND-5_FAMILY-1231";Tend="3688";Tstart="3311";shortTE="F";uid="7b7c6d43-8c0d-4f40-a416-8dc1aff337a3"
CAJEWF010000031.1	RepeatMasker	DNA	3825691	3825950	2143	+	.	ID="RND-1_FAMILY-59";Tend="1244";Tstart="984";shortTE="F";uid="b3db286d-c3aa-43cf-b5ff-2dd986fdf3f1"
CAJEWF010000031.1	RepeatMasker	DNA/Maverick	2655293	2655599	1197	+	.	ID="RND-2_FAMILY-28";Tend="1063";Tstart="763";shortTE="F";uid="46e1886e-fc73-4105-aabf-7478735e15ae"
CAJEWF010000031.1	RepeatMasker	DNA	3762883	3763265	2255	+	.	ID="RND-6_FAMILY-26";Tend="1298";Tstart="907";shortTE="F";uid="67617851-83e0-450e-a788-99cea022590a"
CAJEWF010000031.1	RepeatMasker	Unknown	1627077	1627283	550	+	.	ID="RND-1_FAMILY-4";Tend="3662";Tstart="3470";shortTE="F";uid="bb4b8ea0-cafc-48d5-bda2-52135902da8d"
CAJEWF010000031.1	RepeatMasker	DNA/hAT-Tip100	4544305	4544554	1248	+	.	ID="RND-5_FAMILY-3523";Tend="923";Tstart="669";shortTE="F";uid="a0a70b93-1303-4337-8943-33eb9f2b58e8"
CAJEWF010000031.1	RepeatMasker	LTR/Gypsy	2849946	2850204	1699	+	.	ID="RND-3_FAMILY-488";Tend="1071";Tstart="812";shortTE="F";uid="6396dd5a-95d9-44da-97b9-8fbdd9741a99"
CAJEWF010000031.1	RepeatMasker	DNA	818242	818692	2620	+	.	ID="RND-5_FAMILY-971";Tend="1514";Tstart="1039";shortTE="F";uid="7da9a839-b5b1-4f5e-9423-9c458036ff3b"
CAJEWF010000031.1	RepeatMasker	DNA	4551008	4551520	3827	+	.	ID="DNA-1_BTA";Tend="504";Tstart="1";shortTE="F";uid="9b0a578c-de75-4e3f-9264-18dd614f0dca"
CAJEWF010000031.1	RepeatMasker	DNA	1707462	1707806	2287	+	.	ID="RND-5_FAMILY-971";Tend="1570";Tstart="1221";shortTE="F";uid="2ba68b01-bd52-4a13-8a60-935751de6db5"
CAJEWF010000031.1	RepeatMasker	DNA	4022212	4022484	1884	+	.	ID="DNA-11_BTA";Tend="551";Tstart="271";shortTE="F";uid="02db44e2-e12f-4981-9777-bdd23b79e35f"
CAJEWF010000031.1	RepeatMasker	Unknown	5121105	5121347	1543	+	.	ID="RND-5_FAMILY-1778";Tend="1148";Tstart="906";shortTE="F";uid="7eab64f9-5034-4111-9ce4-205bdedc4c03"
CAJEWF010000031.1	RepeatMasker	Unknown	1675735	1675895	794	+	.	ID="RND-1_FAMILY-36";Tend="1211";Tstart="1048";shortTE="F";uid="19fb0254-6d9b-4044-bedf-3994b6d43335"
CAJEWF010000031.1	RepeatMasker	Unknown	1606357	1606464	708	+	.	ID="RND-1_FAMILY-37";Tend="1065";Tstart="956";shortTE="F";uid="5fd0ebe4-6f87-4833-b95d-ba494f2688dc"
CAJEWF010000031.1	RepeatMasker	DNA	5165349	5165603	1936	+	.	ID="RND-5_FAMILY-2645";Tend="1264";Tstart="1010";shortTE="F";uid="1917bba7-9a97-4b93-afa0-7a16ff0086d9"
CAJEWF010000031.1	RepeatMasker	DNA/Maverick	2809095	2809344	1738	+	.	ID="RND-2_FAMILY-28";Tend="980";Tstart="732";shortTE="F";uid="6f116692-691d-4a39-8d25-9cb4a64f5372"
CAJEWF010000031.1	RepeatMasker	DNA/Academ-1	727685	727821	1045	+	.	ID="RND-6_FAMILY-2108";Tend="2178";Tstart="2042";shortTE="F";uid="ea406f61-32e8-44ba-be72-21cee8522850"
CAJEWF010000031.1	RepeatMasker	DNA/PIF-Harbinger	967376	967633	1510	+	.	ID="RND-4_FAMILY-1090";Tend="1210";Tstart="952";shortTE="F";uid="1b05b2db-79d9-4af9-8b56-8b7efc9e7009"
CAJEWF010000031.1	RepeatMasker	RC/Helitron	3310430	3310592	509	+	.	ID="RND-5_FAMILY-1779";Tend="985";Tstart="812";shortTE="F";uid="67a07d50-4cb3-4323-b8f0-2aff12bc6c3d"
CAJEWF010000031.1	RepeatMasker	Unknown	1806156	1806322	1297	+	.	ID="RND-4_FAMILY-384";Tend="1006";Tstart="840";shortTE="F";uid="2d9454e7-fcc6-4ed9-8026-97c624acc87c"
CAJEWF010000031.1	RepeatMasker	LINE/R1	4118122	4118256	592	+	.	ID="RND-6_FAMILY-1164";Tend="6611";Tstart="6485";shortTE="F";uid="b8dd61e9-20e3-4f35-b737-ce9014309073"
CAJEWF010000031.1	RepeatMasker	RC/Helitron	4157314	4157508	957	+	.	ID="RND-5_FAMILY-1779";Tend="987";Tstart="786";shortTE="F";uid="96f4b74a-4ee9-499b-bbf6-10625a44d5b7"
CAJEWF010000031.1	RepeatMasker	LTR/Gypsy	4726025	4726187	1018	+	.	ID="RND-1_FAMILY-255";Tend="1240";Tstart="1079";shortTE="F";uid="907fef13-025c-4abc-b7a2-82a05d566ad7"
CAJEWF010000031.1	RepeatMasker	LINE/I	3097542	3097704	718	+	.	ID="RND-6_FAMILY-27";Tend="1099";Tstart="923";shortTE="F";uid="f98d68f7-4160-4181-a5ca-d2cd57d0ca67"
CAJEWF010000031.1	RepeatMasker	LTR/Gypsy	2695562	2695733	848	+	.	ID="RND-6_FAMILY-417";Tend="1079";Tstart="909";shortTE="F";uid="47727d48-5b9e-419e-98ab-99aa54ca4313"
CAJEWF010000031.1	RepeatMasker	DNA/hAT-Tip100	1562922	1563865	7059	+	.	ID="RND-1_FAMILY-49";Tend="1865";Tstart="914";shortTE="F";uid="15a4f6c5-4902-4d3e-a3ac-b7ecb91fbcaf"
CAJEWF010000031.1	RepeatMasker	LTR/Gypsy	4969007	4969178	805	+	.	ID="RND-3_FAMILY-25";Tend="1251";Tstart="1080";shortTE="F";uid="33912639-459e-454f-923b-edf8ad6d16a0"
CAJEWF010000031.1	RepeatMasker	DNA	4239895	4241296	11862	+	.	ID="RND-1_FAMILY-700";Tend="1416";Tstart="15";shortTE="F";uid="6e90db93-7332-4e94-b451-47173217f060"
CAJEWF010000031.1	RepeatMasker	DNA	5615200	5615702	4101	+	.	ID="DNA-1_BTA";Tend="504";Tstart="1";shortTE="F";uid="07f3a7ee-2ff3-4ea2-b5b5-458c23e5ef5f"
CAJEWF010000031.1	RepeatMasker	Unknown	1911985	1912370	3305	+	.	ID="RND-1_FAMILY-575";Tend="1261";Tstart="876";shortTE="F";uid="7af5fab4-2a29-4358-8850-7dacd92b15c4"
CAJEWF010000031.1	RepeatMasker	DNA/CMC	4939373	4939690	918	+	.	ID="RND-1_FAMILY-81";Tend="1323";Tstart="1010";shortTE="F";uid="797811c7-c3ff-46df-b751-30de19d5b418"
CAJEWF010000031.1	RepeatMasker	Unknown	4627080	4627244	1170	+	.	ID="RND-4_FAMILY-384";Tend="1005";Tstart="840";shortTE="F";uid="57e2fe99-f31a-4db0-b891-53af442faac0"
CAJEWF010000031.1	RepeatMasker	DNA	5488638	5488971	1761	+	.	ID="RND-3_FAMILY-135";Tend="1164";Tstart="870";shortTE="F";uid="a00a221e-499c-486f-a605-aa1780674ba9"
CAJEWF010000031.1	RepeatMasker	Unknown	5351972	5352255	1806	+	.	ID="RND-1_FAMILY-263";Tend="1248";Tstart="959";shortTE="F";uid="009f6fb2-5338-4bb4-a91e-fe5774642756"
CAJEWF010000031.1	RepeatMasker	DNA/TcMar-Tc1	4800700	4800907	1641	+	.	ID="RND-1_FAMILY-275";Tend="1197";Tstart="989";shortTE="F";uid="62ef180b-fe7f-40e8-bd24-59335c214af1"
CAJEWF010000031.1	RepeatMasker	DNA/hAT?	564995	565230	897	+	.	ID="RND-6_FAMILY-1317";Tend="1310";Tstart="1100";shortTE="F";uid="6f8de1fc-4acd-4f5f-a45a-3907618ec3ca"
CAJEWF010000031.1	RepeatMasker	DNA	4452784	4453066	2043	+	.	ID="DNA-11_BTA";Tend="277";Tstart="1";shortTE="F";uid="65b66079-0aa4-4a4c-9653-4e227acee93c"
CAJEWF010000031.1	RepeatMasker	DNA/hAT-hATm	2527679	2528743	3269	+	.	ID="RND-5_FAMILY-4017";TEgroup="ctg_31%7CRND-5_FAMILY-4017%7C2";Tend="2072";Tstart="1297";shortTE="F";uid="e8e67516-a048-47f4-ac54-0322a79e4cd4"
CAJEWF010000031.1	RepeatMasker	DNA	791995	792627	4350	+	.	ID="RND-5_FAMILY-971";Tend="1552";Tstart="923";shortTE="F";uid="ca663dbc-1a13-4a01-816a-1e921cb1c40f"
CAJEWF010000031.1	RepeatMasker	DNA/CMC-Transib	3633035	3633205	1019	+	.	ID="RND-5_FAMILY-2303";Tend="932";Tstart="762";shortTE="F";uid="a8f98425-ee85-4929-9002-36084e0e7e48"
CAJEWF010000031.1	RepeatMasker	DNA/CMC-Transib	4874811	4874962	828	+	.	ID="RND-5_FAMILY-2303";Tend="917";Tstart="765";shortTE="F";uid="c7add949-6074-42f2-bd15-f6236028dce4"
CAJEWF010000031.1	RepeatMasker	LINE/L2	2092476	2092757	1477	+	.	ID="RND-4_FAMILY-328";Tend="1157";Tstart="865";shortTE="F";uid="a0f5277f-c8e9-4bd4-a576-9528f7fd48a1"
CAJEWF010000031.1	RepeatMasker	DNA/MULE-MuDR	2764544	2764809	1671	+	.	ID="RND-6_FAMILY-15083";Tend="1228";Tstart="887";shortTE="F";uid="91f8faee-c79c-4b40-a039-d46e75696ae1"
CAJEWF010000031.1	RepeatMasker	DNA/hAT-Tip100	1274297	1275103	4652	+	.	ID="HAT-N2_BTA";Tend="810";Tstart="3";shortTE="F";uid="16135d35-987c-47ad-a7da-083583cf04e6"
CAJEWF010000031.1	RepeatMasker	DNA/Sola-2	2329166	2329559	3312	+	.	ID="RND-1_FAMILY-512";Tend="1153";Tstart="760";shortTE="F";uid="1bb2c7f0-7f58-447f-bc52-906c9d300afa"
CAJEWF010000031.1	RepeatMasker	RC/Helitron	2244471	2244736	417	+	.	ID="RND-4_FAMILY-102";Tend="1219";Tstart="919";shortTE="F";uid="1a27d77d-8c5b-40df-86ce-232abdf4f93b"
CAJEWF010000031.1	RepeatMasker	RC/Helitron	3927740	3927861	542	+	.	ID="RND-5_FAMILY-1005";Tend="1504";Tstart="1393";shortTE="F";uid="54991089-74a9-4de6-a501-307b4a703599"
CAJEWF010000031.1	RepeatMasker	DNA	2254509	2255932	8635	+	.	ID="rnd-1_family-491";Tend="1888";Tstart="849";shortTE="F";uid="8641fbe2-00ce-4bc5-a090-3d0a802a06a0"
CAJEWF010000031.1	RepeatMasker	DNA/TcMar-Tc1	2069399	2070515	4729	+	.	ID="RND-1_FAMILY-271";Tend="1889";Tstart="764";shortTE="F";uid="4280592f-9c3a-490a-842d-daf2e0f75782"
CAJEWF010000031.1	RepeatMasker	LINE/I-Jockey	5465731	5466015	1763	+	.	ID="RND-4_FAMILY-1190";Tend="1220";Tstart="934";shortTE="F";uid="048c5a68-9909-46ff-a76e-8f9e5bd63a46"
CAJEWF010000031.1	RepeatMasker	Unknown	5665538	5665797	1631	+	.	ID="RND-6_FAMILY-15466";TEgroup="ctg_31%7CRND-6_FAMILY-15466%7C1";Tend="1195";Tstart="988";shortTE="F";uid="00300f78-eeb6-4d43-8c4d-7deae449d1ab"
CAJEWF010000031.1	RepeatMasker	Unknown	809994	810302	2090	+	.	ID="RND-4_FAMILY-226";Tend="1220";Tstart="914";shortTE="F";uid="bd8409d0-111f-4dff-8735-3582942e9821"
CAJEWF010000031.1	RepeatMasker	DNA/CMC-Transib	1843936	1844097	1012	+	.	ID="RND-5_FAMILY-2303";Tend="932";Tstart="771";shortTE="F";uid="a9b281d1-7f87-4a15-b01f-2e607d91cfa9"
CAJEWF010000031.1	RepeatMasker	Unknown	2510754	2510900	637	+	.	ID="RND-4_FAMILY-1179";Tend="1090";Tstart="923";shortTE="F";uid="cba07471-1084-4596-8a01-af541623a8e8"
CAJEWF010000031.1	RepeatMasker	DNA/CMC	644251	644643	2681	+	.	ID="RND-1_FAMILY-93";Tend="1272";Tstart="886";shortTE="F";uid="6c274da5-25a0-4986-b8fa-9d506e584012"
CAJEWF010000031.1	RepeatMasker	DNA/CMC-Transib	3843498	3843626	956	+	.	ID="RND-5_FAMILY-2303";Tend="929";Tstart="801";shortTE="F";uid="98544b9e-b047-48de-be87-7620ffb739bb"
CAJEWF010000031.1	RepeatMasker	RC/Helitron	2379013	2379151	500	+	.	ID="RND-6_FAMILY-631";Tend="1507";Tstart="1368";shortTE="F";uid="5aa15eb3-2014-429c-89a2-89fae2b1043c"
CAJEWF010000031.1	RepeatMasker	DNA	5255345	5255549	1639	+	.	ID="DNA-1_BTA";Tend="503";Tstart="299";shortTE="F";uid="aa9b10ad-acbd-4d1d-8d78-0c1460c3ea46"
CAJEWF010000031.1	RepeatMasker	DNA/Sola-2	440940	441152	604	+	.	ID="RND-6_FAMILY-443";Tend="2575";Tstart="2359";shortTE="F";uid="677d984a-6b02-47b7-8e29-04b2d64a1cd6"
CAJEWF010000031.1	RepeatMasker	LTR/Pao	3679952	3680413	1317	+	.	ID="RND-5_FAMILY-543";TEgroup="ctg_31%7CRND-5_FAMILY-543%7C1";Tend="1098";Tstart="826";shortTE="F";uid="c291144b-df05-4036-9a35-624e80ebda21"
CAJEWF010000031.1	RepeatMasker	DNA/PIF-Harbinger	3666015	3666277	1960	+	.	ID="RND-4_FAMILY-1090";Tend="1206";Tstart="945";shortTE="F";uid="45e81598-41a4-4cff-b0b6-25f254a019c7"
CAJEWF010000031.1	RepeatMasker	Unknown	763256	763463	861	+	.	ID="RND-1_FAMILY-671";TEgroup="ctg_31%7CRND-1_FAMILY-671%7C1";Tend="969";Tstart="792";shortTE="F";uid="df63a8d2-e6f7-46a8-ba4b-4ea9ae679a36"
CAJEWF010000031.1	RepeatMasker	LINE/I	2015027	2015157	564	+	.	ID="RND-6_FAMILY-3469";Tend="386";Tstart="259";shortTE="F";uid="b4b30ec1-289e-44a8-bac4-6e146081be50"
CAJEWF010000031.1	RepeatMasker	LTR/Pao	4709124	4709266	984	+	.	ID="RND-5_FAMILY-543";Tend="1374";Tstart="1233";shortTE="F";uid="76dd9af5-0a72-496b-badb-f3d09116d708"
CAJEWF010000031.1	RepeatMasker	DNA/TcMar-Tc1	4960954	4961127	937	+	.	ID="RND-4_FAMILY-168";Tend="1177";Tstart="996";shortTE="F";uid="baae80c8-2578-449d-a420-8c0cf6132d5e"
CAJEWF010000031.1	RepeatMasker	RC/Helitron	3542062	3542295	1503	+	.	ID="RND-4_FAMILY-102";Tend="1217";Tstart="997";shortTE="F";uid="200b7aa5-3c70-4186-b5ef-d2347bd0cdb4"
CAJEWF010000031.1	RepeatMasker	Unknown	2987127	2987350	742	+	.	ID="RND-6_FAMILY-16091";Tend="1852";Tstart="1609";shortTE="F";uid="867bc0b1-049b-46a4-b4c9-6c5b06b2122a"
CAJEWF010000031.1	RepeatMasker	DNA/CMC-EnSpm	1861779	1861923	1113	+	.	ID="RND-6_FAMILY-10965";Tend="1069";Tstart="925";shortTE="F";uid="9d253f5a-6819-4a1e-b755-8ed24ffee665"
CAJEWF010000031.1	RepeatMasker	DNA/CMC-Transib	4864117	4864449	1037	+	.	ID="RND-5_FAMILY-2303";TEgroup="ctg_31%7CRND-5_FAMILY-2303%7C6";Tend="908";Tstart="755";shortTE="F";uid="b5fee9e5-b69c-4a83-b791-63cc41d04ced"
CAJEWF010000031.1	RepeatMasker	Unknown	1101881	1102009	482	+	.	ID="RND-1_FAMILY-27";Tend="1033";Tstart="905";shortTE="F";uid="5aab4cc6-94f0-4612-b4b4-c14a1a945b19"
CAJEWF010000031.1	RepeatMasker	DNA/hAT-Tip100	3046672	3046825	533	+	.	ID="RND-5_FAMILY-3189";Tend="1702";Tstart="1551";shortTE="F";uid="bceae2ca-f8a7-42aa-bbd4-6640835a4825"
CAJEWF010000031.1	RepeatMasker	LTR/Gypsy	4590573	4590935	1831	+	.	ID="RND-5_FAMILY-1051";Tend="1254";Tstart="848";shortTE="F";uid="f61c052b-6068-494d-93f0-364f8c8e9f73"
CAJEWF010000031.1	RepeatMasker	LINE/I-Jockey	1762526	1762957	2670	+	.	ID="RND-6_FAMILY-6962";Tend="2743";Tstart="2329";shortTE="F";uid="acb4ee89-4e4d-46c0-8ebb-485bf3e1e2fa"
CAJEWF010000031.1	RepeatMasker	RC/Helitron	1236330	1236586	1053	+	.	ID="HELITRON-1N1_BTA";TEgroup="ctg_31%7CHELITRON-1N1_BTA%7C3";Tend="850";Tstart="3";shortTE="F";uid="bb89635b-d5c3-479c-bf21-11a8a7885dda"
CAJEWF010000031.1	RepeatMasker	DNA	1440371	1441414	8779	+	.	ID="RND-1_FAMILY-491";Tend="1888";Tstart="846";shortTE="F";uid="dcc5a5e8-8524-49c9-b632-72f0607fd74c"
CAJEWF010000031.1	RepeatMasker	DNA	1980027	1980139	537	+	.	ID="DNA-4_BTA";Tend="491";Tstart="379";shortTE="F";uid="c49b18c0-5474-4fcf-a995-855f49db108b"
CAJEWF010000031.1	RepeatMasker	DNA	3469223	3469424	435	+	.	ID="DNA-5_BTA";Tend="220";Tstart="18";shortTE="F";uid="1d1cb529-9cca-4826-9a1e-105de2ef5d2f"
CAJEWF010000031.1	RepeatMasker	LTR/Pao	1999439	1999555	785	+	.	ID="RND-4_FAMILY-367";Tend="1513";Tstart="1397";shortTE="F";uid="df7409a4-30d7-4e2f-b2ac-5fe345c84548"
CAJEWF010000031.1	RepeatMasker	Unknown	5691200	5691385	431	+	.	ID="RND-6_FAMILY-3244";Tend="589";Tstart="428";shortTE="F";uid="91744eb5-b646-4855-a45f-4822daf6c5dd"
CAJEWF010000031.1	RepeatMasker	DNA	4647458	4647708	1427	+	.	ID="DNA-11_BTA";Tend="277";Tstart="7";shortTE="F";uid="efb0e2eb-eb64-43ed-9090-b601bfdb040c"
CAJEWF010000031.1	RepeatMasker	LTR/Gypsy	1057575	1057841	1993	+	.	ID="RND-3_FAMILY-488";Tend="1071";Tstart="802";shortTE="F";uid="ca43235a-22f2-4b6d-8371-92d0386a2c95"
CAJEWF010000031.1	RepeatMasker	LTR/Gypsy	5477806	5478089	1259	+	.	ID="RND-6_FAMILY-417";Tend="1405";Tstart="914";shortTE="F";uid="c380c3b9-61f4-4cab-a94c-c41c4926b4d7"
CAJEWF010000031.1	RepeatMasker	Unknown	4990452	4990578	896	+	.	ID="RND-6_FAMILY-1750";Tend="983";Tstart="857";shortTE="F";uid="ba3146a7-afab-4c6d-a3e1-d4382d72d19b"
CAJEWF010000031.1	RepeatMasker	DNA	2931425	2931971	3768	+	.	ID="DNA-4_BTA";Tend="554";Tstart="1";shortTE="F";uid="53f98bff-fb7f-4732-aec9-6bb49136c112"
CAJEWF010000031.1	RepeatMasker	DNA	690934	691185	1336	+	.	ID="DNA-5_BTA";Tend="255";Tstart="4";shortTE="F";uid="32606b73-bb35-4370-8d20-0dfc7830d930"
CAJEWF010000031.1	RepeatMasker	RC/Helitron	1445357	1445496	450	+	.	ID="RND-6_FAMILY-3047";Tend="372";Tstart="241";shortTE="F";uid="98be307e-599a-4d62-b377-5e7428d66996"
CAJEWF010000031.1	RepeatMasker	DNA	2537282	2537785	4042	+	.	ID="DNA-1_BTA";Tend="504";Tstart="1";shortTE="F";uid="386587e9-5e13-4323-94b5-275862f08a0e"
CAJEWF010000031.1	RepeatMasker	Unknown	5257534	5257699	1234	+	.	ID="RND-2_FAMILY-63";Tend="1032";Tstart="866";shortTE="F";uid="726cce5c-b719-4b6a-8b04-03b09726bc71"
CAJEWF010000031.1	RepeatMasker	RC/Helitron	3483824	3484207	869	+	.	ID="RND-6_FAMILY-894";Tend="1966";Tstart="1746";shortTE="F";uid="419256d7-e598-41a2-b7e7-4b2264656c1c"
CAJEWF010000031.1	RepeatMasker	DNA/hAT?	2559010	2559321	2347	+	.	ID="HAT-N6_BTA";Tend="311";Tstart="1";shortTE="F";uid="6e98bec8-bd31-49fb-86f4-ae9802d09317"
CAJEWF010000031.1	RepeatMasker	DNA/CMC-EnSpm	3658906	3659320	3410	+	.	ID="ENSPM-N3_BTA";Tend="414";Tstart="1";shortTE="F";uid="3ffe8a37-bfb6-4016-a562-8c9c7afd34bc"
CAJEWF010000031.1	RepeatMasker	LTR/Gypsy	1398624	1398789	1316	+	.	ID="RND-6_FAMILY-1649";Tend="1137";Tstart="972";shortTE="F";uid="e8b5bf3c-926d-4867-ab4c-967bf5c36dba"
CAJEWF010000031.1	RepeatMasker	Unknown	2756147	2756720	4717	+	.	ID="RND-3_FAMILY-932";Tend="1452";Tstart="878";shortTE="F";uid="d40f9218-c3f7-42f5-ac6d-3a1e5363134a"
CAJEWF010000031.1	RepeatMasker	Unknown	4115561	4115964	864	+	.	ID="RND-6_FAMILY-6020";Tend="1330";Tstart="937";shortTE="F";uid="a09dfbd5-337f-4283-b0e3-0dc797348300"
CAJEWF010000031.1	RepeatMasker	Unknown	1920190	1920689	1435	+	.	ID="RND-1_FAMILY-250";TEgroup="ctg_31%7CRND-1_FAMILY-250%7C2";Tend="1363";Tstart="953";shortTE="F";uid="1a4566bc-b274-4ba2-a33c-d916ba7031af"
CAJEWF010000031.1	RepeatMasker	DNA/CMC-EnSpm	2167216	2167374	1100	+	.	ID="RND-6_FAMILY-1912";Tend="1114";Tstart="951";shortTE="F";uid="705e746b-1e15-490d-b264-4555ac52834b"
CAJEWF010000031.1	RepeatMasker	RC/Helitron	3419824	3420612	608	+	.	ID="RND-1_FAMILY-801";TEgroup="ctg_31%7CRND-1_FAMILY-801%7C1";Tend="2893";Tstart="2187";shortTE="T";uid="36d9fd0c-38ad-4b0a-89c9-80ac24e9b40b"
CAJEWF010000031.1	RepeatMasker	DNA/CMC	1420649	1421042	3070	+	.	ID="RND-1_FAMILY-93";Tend="1272";Tstart="878";shortTE="F";uid="ad1cb1d8-5488-47a7-8ca4-85d4b750e85f"
CAJEWF010000031.1	RepeatMasker	Unknown	4491704	4491973	1873	+	.	ID="RND-2_FAMILY-342";Tend="1048";Tstart="779";shortTE="F";uid="b573f8a3-f23b-4591-8c47-00664bbcc7fa"
CAJEWF010000031.1	RepeatMasker	DNA/Sola-2	2799480	2799849	798	+	.	ID="RND-5_FAMILY-866";Tend="8877";Tstart="8508";shortTE="F";uid="fcce2f95-8d5b-4e16-9614-d006ce60061e"
CAJEWF010000031.1	RepeatMasker	LTR/Gypsy	3841988	3842241	1196	+	.	ID="RND-6_FAMILY-417";Tend="1164";Tstart="911";shortTE="F";uid="10076506-b459-4eaa-b627-6e3a8e98fcc1"
CAJEWF010000031.1	RepeatMasker	DNA/hAT-Tip100	944720	944853	675	+	.	ID="rnd-5_family-413";Tend="1862";Tstart="1765";shortTE="F";uid="c9d1cab9-1851-41e0-aeae-796085d08368"
CAJEWF010000031.1	RepeatMasker	DNA/CMC-Transib	4867457	4867588	553	+	.	ID="RND-5_FAMILY-2303";Tend="936";Tstart="793";shortTE="F";uid="a76af822-fa40-4c35-8257-76170a98f9a6"
CAJEWF010000031.1	RepeatMasker	DNA	2581412	2581551	903	+	.	ID="DNA-10_BTA";Tend="242";Tstart="103";shortTE="F";uid="707eb6df-81c5-4252-adc2-5df51c8cfee1"
CAJEWF010000031.1	RepeatMasker	DNA/TcMar-Tigger	4558589	4558855	1696	+	.	ID="RND-6_FAMILY-2653";Tend="1042";Tstart="775";shortTE="F";uid="71a57c64-be11-408d-a83b-5cba4f1d3c27"
CAJEWF010000031.1	RepeatMasker	DNA/CMC	822288	822477	1184	+	.	ID="RND-1_FAMILY-93";Tend="1277";Tstart="1090";shortTE="F";uid="9d3ed524-7500-42e0-bf87-b7783b68b31b"
CAJEWF010000031.1	RepeatMasker	LTR/Gypsy	261301	262750	12752	+	.	ID="RND-1_FAMILY-549";Tend="2313";Tstart="850";shortTE="F";uid="8a7ca331-2a5d-4647-8d48-936879538c9c"
CAJEWF010000031.1	RepeatMasker	Unknown	2131560	2131777	871	+	.	ID="RND-6_FAMILY-9924";Tend="1188";Tstart="968";shortTE="F";uid="6c9ac8fd-caad-43f9-ac42-8653e451cfd6"
CAJEWF010000031.1	RepeatMasker	Unknown	2559902	2560053	959	+	.	ID="RND-1_FAMILY-37";Tend="1059";Tstart="896";shortTE="F";uid="7265ffca-5f75-4172-b6d6-3e8763a3e7d7"
CAJEWF010000031.1	RepeatMasker	DNA/hAT-Tip100	2227515	2228168	3076	+	.	ID="RND-5_FAMILY-1237";TEgroup="ctg_31%7CRND-5_FAMILY-1237%7C1";Tend="2882";Tstart="837";shortTE="F";uid="ded0df83-2fe3-44f1-88aa-e1b9c90366f9"
CAJEWF010000031.1	RepeatMasker	DNA	4107046	4107311	1328	+	.	ID="DNA-5_BTA";Tend="255";Tstart="2";shortTE="F";uid="0a7a8397-6beb-46e1-8253-fb4170dc2161"
CAJEWF010000031.1	RepeatMasker	DNA	4688358	4688496	651	+	.	ID="RND-6_FAMILY-1167";Tend="1582";Tstart="1442";shortTE="F";uid="d04cc31d-d6c5-475c-b75c-04c1c6c66c76"
CAJEWF010000031.1	RepeatMasker	DNA/PIF-Spy	5064564	5064768	497	+	.	ID="RND-1_FAMILY-281";Tend="1581";Tstart="1389";shortTE="F";uid="941238d0-4354-4323-b402-05b8bc3dc61b"
CAJEWF010000031.1	RepeatMasker	DNA	921396	921655	1323	+	.	ID="RND-1_FAMILY-59";Tend="1247";Tstart="986";shortTE="F";uid="19af8835-a438-4951-963f-f4421ff852c8"
CAJEWF010000031.1	RepeatMasker	DNA/CMC	4711489	4711752	1725	+	.	ID="RND-1_FAMILY-3";Tend="1161";Tstart="902";shortTE="F";uid="cd7c0749-06e6-4cd9-a915-13bdaba8635e"
CAJEWF010000031.1	RepeatMasker	DNA/CMC	3745281	3745396	773	+	.	ID="RND-5_FAMILY-957";Tend="975";Tstart="860";shortTE="F";uid="dcd56d73-7e0d-4051-b6c5-f9f349ef54c7"
CAJEWF010000031.1	RepeatMasker	DNA/CMC	1153525	1153853	1847	+	.	ID="RND-1_FAMILY-93";Tend="1273";Tstart="876";shortTE="F";uid="870d4942-147a-4b4e-86d4-7c43437422d2"
CAJEWF010000031.1	RepeatMasker	DNA	1173793	1174133	2177	+	.	ID="DNA-3_BTA";Tend="1777";Tstart="1435";shortTE="F";uid="3f69fee7-8037-46b6-aa12-8f3ad47643ce"
CAJEWF010000031.1	RepeatMasker	Unknown	790902	791042	717	+	.	ID="RND-6_FAMILY-5162";Tend="4192";Tstart="4051";shortTE="F";uid="0cea1750-149b-4d4d-9771-fedf982e401f"
CAJEWF010000031.1	RepeatMasker	RC/Helitron	128006	128155	627	+	.	ID="RND-4_FAMILY-803";Tend="1375";Tstart="1222";shortTE="F";uid="ee309159-585f-4854-9e39-ddcd82809a2c"
CAJEWF010000031.1	RepeatMasker	DNA	5636687	5637063	411	+	.	ID="RND-6_FAMILY-12350";TEgroup="ctg_31%7CRND-6_FAMILY-12350%7C2";Tend="1097";Tstart="927";shortTE="T";uid="1ab3f5fd-9b09-41b3-b2f9-9c691b5689da"
CAJEWF010000031.1	RepeatMasker	Unknown	2043745	2043972	1431	+	.	ID="RND-5_FAMILY-674";Tend="1102";Tstart="833";shortTE="F";uid="139eee44-ee66-42a5-875b-20bd7ae3010b"
CAJEWF010000031.1	RepeatMasker	DNA	4340013	4340183	1380	+	.	ID="RND-1_FAMILY-684";Tend="1127";Tstart="957";shortTE="F";uid="a7297f57-68c8-419b-8068-bfe06373a3c8"
CAJEWF010000031.1	RepeatMasker	LTR/Gypsy	2007745	2007881	523	+	.	ID="RND-3_FAMILY-25";Tend="1195";Tstart="1043";shortTE="F";uid="643d2a7d-7770-489b-8ea0-0f5638c87637"
CAJEWF010000031.1	RepeatMasker	DNA	1905839	1906106	1036	+	.	ID="DNA-5_BTA";Tend="253";Tstart="1";shortTE="F";uid="35a545e1-1b7d-4bcc-b2a2-69f505cb31a5"
CAJEWF010000031.1	RepeatMasker	DNA/hAT?	2667645	2667955	2715	+	.	ID="HAT-N6_BTA";Tend="311";Tstart="1";shortTE="F";uid="62a8485c-882d-45f4-82e8-b1d8647ca1a3"
CAJEWF010000031.1	RepeatMasker	LTR/Gypsy	2770950	2771321	1519	+	.	ID="RND-3_FAMILY-25";Tend="1194";Tstart="456";shortTE="F";uid="ba28f31a-a62e-4756-afa7-3623f33a13de"
CAJEWF010000031.1	RepeatMasker	DNA	5308965	5309179	1158	+	.	ID="RND-1_FAMILY-23";Tend="357";Tstart="168";shortTE="F";uid="b1f7f377-7d57-41ce-b3ea-fa8bb881bebc"
CAJEWF010000031.1	RepeatMasker	Unknown	4127666	4127795	425	+	.	ID="RND-6_FAMILY-9617";Tend="924";Tstart="786";shortTE="F";uid="23bfe1c3-3fe2-4ee3-8ac2-2e83f99030b9"
CAJEWF010000031.1	RepeatMasker	LINE/RTE-BovB	3852888	3853001	454	+	.	ID="RND-6_FAMILY-5298";Tend="3688";Tstart="3574";shortTE="F";uid="76b3ed64-dad9-48d1-9c4e-9da43533f944"
CAJEWF010000031.1	RepeatMasker	Unknown	2110012	2110304	1293	+	.	ID="RND-4_FAMILY-29";Tend="1870";Tstart="1568";shortTE="F";uid="96a280a0-5c6a-47c1-8974-af82624e9676"
CAJEWF010000031.1	RepeatMasker	DNA/CMC	1077423	1077909	2410	+	.	ID="RND-5_FAMILY-844";Tend="1316";Tstart="849";shortTE="F";uid="4e6678c9-4d5b-4ef2-afe8-37872d00dd78"
CAJEWF010000031.1	RepeatMasker	DNA/hAT?	5342252	5342563	2381	+	.	ID="HAT-N6_BTA";Tend="311";Tstart="1";shortTE="F";uid="9cafc27a-31ec-435c-b64c-357cde032b66"
CAJEWF010000031.1	RepeatMasker	Unknown	3038806	3038917	535	+	.	ID="RND-1_FAMILY-27";Tend="1016";Tstart="909";shortTE="F";uid="eefe6528-4c3a-4993-acb0-18bc57aa4d5f"
CAJEWF010000031.1	RepeatMasker	DNA	3335813	3336123	1310	+	.	ID="RND-4_FAMILY-1911";Tend="1143";Tstart="834";shortTE="F";uid="d0464038-3455-4dd3-bc2e-749fa6f7a292"
CAJEWF010000031.1	RepeatMasker	Unknown	3741456	3741653	614	+	.	ID="RND-6_FAMILY-498";Tend="1482";Tstart="1293";shortTE="F";uid="99d76117-86c4-47b5-9913-bffdd88bc485"
CAJEWF010000031.1	RepeatMasker	LINE/L2	4380520	4380837	625	+	.	ID="RND-6_FAMILY-3238";Tend="1584";Tstart="1270";shortTE="F";uid="9f1e6917-d32a-4408-8bad-97486305064b"
CAJEWF010000031.1	RepeatMasker	Unknown	547201	547364	1282	+	.	ID="RND-6_FAMILY-11";Tend="1076";Tstart="912";shortTE="F";uid="7aa397ce-d5dc-418f-bd16-e85de3760bcd"
CAJEWF010000031.1	RepeatMasker	DNA/Zator	3327654	3328113	881	+	.	ID="RND-6_FAMILY-5038";Tend="2117";Tstart="1732";shortTE="F";uid="60958c85-f17c-48e5-b0d3-bce9b503b3cb"
CAJEWF010000031.1	RepeatMasker	DNA/hAT?	1489338	1489703	574	+	.	ID="RND-5_FAMILY-4882";TEgroup="ctg_31%7CRND-5_FAMILY-4882%7C1";Tend="1498";Tstart="941";shortTE="F";uid="fb8d747f-064d-4783-aa24-daec02d72532"
CAJEWF010000031.1	RepeatMasker	Unknown	5725223	5725542	1923	+	.	ID="RND-5_FAMILY-974";Tend="1240";Tstart="924";shortTE="F";uid="251ecd5c-4ce3-450f-98cd-4ced75c4397a"
CAJEWF010000031.1	RepeatMasker	Unknown	2730036	2730189	1248	+	.	ID="RND-6_FAMILY-9617";Tend="935";Tstart="782";shortTE="F";uid="c313dfe7-86df-4a4a-965c-c91907e2be7b"
CAJEWF010000031.1	RepeatMasker	DNA/PIF-Spy	2993134	2993328	1055	+	.	ID="RND-6_FAMILY-1132";Tend="1594";Tstart="1402";shortTE="F";uid="6678af8a-337b-4e46-b40a-5b89b610414f"
CAJEWF010000031.1	RepeatMasker	DNA	4104070	4104467	1563	+	.	ID="RND-5_FAMILY-3187";Tend="1296";Tstart="890";shortTE="F";uid="0b577025-ac01-40be-8f3d-3ef3291c52e5"
CAJEWF010000031.1	RepeatMasker	DNA/PIF-Spy	5715924	5716115	825	+	.	ID="ISL2EU-2N1_BTA";Tend="191";Tstart="1";shortTE="F";uid="92169403-4ffc-47e0-8e64-88a7c0644d35"
CAJEWF010000031.1	RepeatMasker	DNA/CMC-EnSpm	2014247	2014397	834	+	.	ID="RND-2_FAMILY-41";Tend="1173";Tstart="1004";shortTE="F";uid="ed5cc7d0-d520-4a18-9c59-0ca2fbb82f88"
CAJEWF010000031.1	RepeatMasker	Unknown	5631749	5632698	6944	+	.	ID="RND-6_FAMILY-393";Tend="1914";Tstart="962";shortTE="F";uid="fddcbad8-9d4e-4c88-a727-f7edc3c6521d"
CAJEWF010000031.1	RepeatMasker	LTR/Gypsy	3534127	3534349	458	+	.	ID="RND-6_FAMILY-1649";Tend="1401";Tstart="1178";shortTE="F";uid="88bc87cb-e008-4adb-9975-64daf51ec064"
CAJEWF010000031.1	RepeatMasker	DNA/Kolobok	3750164	3750283	960	+	.	ID="RND-1_FAMILY-834";Tend="1641";Tstart="1522";shortTE="F";uid="9a9155a5-0c90-44c0-914c-6f2bd05fd572"
CAJEWF010000031.1	RepeatMasker	DNA/CMC-EnSpm	2127824	2127985	899	+	.	ID="RND-6_FAMILY-1912";Tend="1116";Tstart="951";shortTE="F";uid="0c1fd556-3cf2-4ab9-a5c8-c4d8adbe5cf9"
CAJEWF010000031.1	RepeatMasker	DNA/CMC-EnSpm	785644	785835	1249	+	.	ID="RND-6_FAMILY-7144";Tend="1203";Tstart="999";shortTE="F";uid="6e05f76d-9d79-4bd4-8064-1f03687fcc86"
CAJEWF010000031.1	RepeatMasker	DNA/hAT-hATm	1553459	1553583	844	+	.	ID="RND-1_FAMILY-578";Tend="831";Tstart="714";shortTE="F";uid="bf6f7707-d8c1-4267-932c-7868e8c36ad4"
CAJEWF010000031.1	RepeatMasker	DNA/Kolobok	5306350	5306703	3609	+	.	ID="RND-6_FAMILY-6547";Tend="1002";Tstart="648";shortTE="F";uid="41ebd26a-b5bb-4da4-9038-bcc040f54a81"
CAJEWF010000031.1	RepeatMasker	DNA/CMC-EnSpm	1881196	1883058	16081	+	.	ID="RND-1_FAMILY-115";Tend="2642";Tstart="782";shortTE="F";uid="b0825901-6fd0-403a-bcd5-6b4c87cabfe4"
CAJEWF010000031.1	RepeatMasker	DNA/CMC-EnSpm	2916198	2916425	504	+	.	ID="RND-6_FAMILY-1077";Tend="1152";Tstart="943";shortTE="F";uid="6a277472-625f-4951-a54d-3b4daf1963d4"
CAJEWF010000031.1	RepeatMasker	DNA/CMC-Transib	2440662	2440829	1128	+	.	ID="RND-5_FAMILY-2303";Tend="934";Tstart="766";shortTE="F";uid="ea97d454-ee8f-4e7e-8517-711f2e098943"
CAJEWF010000031.1	RepeatMasker	DNA/PIF-Harbinger	5354050	5354182	701	+	.	ID="RND-4_FAMILY-1090";Tend="1326";Tstart="1186";shortTE="F";uid="61dd43f4-6fea-4feb-9141-cfbe9d11e1d5"
CAJEWF010000031.1	RepeatMasker	DNA	5070769	5071047	1403	+	.	ID="DNA-11_BTA";Tend="551";Tstart="274";shortTE="F";uid="3cb1d23d-4cf3-40a8-a03a-701e72c96f59"
CAJEWF010000031.1	RepeatMasker	DNA	3489923	3490045	851	+	.	ID="DNA4-17B_BTA";Tend="123";Tstart="1";shortTE="F";uid="b9b76552-851d-4af1-8cdb-cece11a2b5c0"
CAJEWF010000031.1	RepeatMasker	DNA/PIF-Harbinger	1695288	1695395	1565	+	.	ID="RND-4_FAMILY-1090";Tend="1429";Tstart="1010";shortTE="F";uid="42640476-28da-4de1-96e1-296b3079185f"
CAJEWF010000031.1	RepeatMasker	DNA/Kolobok	5246232	5246686	3555	+	.	ID="RND-6_FAMILY-6547";Tend="1105";Tstart="646";shortTE="F";uid="a5553271-5045-46a4-b38b-28a48546d1a0"
CAJEWF010000031.1	RepeatMasker	Unknown	5538837	5539121	786	+	.	ID="RND-6_FAMILY-7438";Tend="1182";Tstart="924";shortTE="F";uid="10f8ddb0-0135-4fdc-bc91-d6a170619e10"
CAJEWF010000031.1	RepeatMasker	DNA/PIF-Spy	494743	495410	1089	+	.	ID="ISL2EU-N2_BTA";TEgroup="ctg_31%7CISL2EU-N2_BTA%7C1";Tend="372";Tstart="1";shortTE="F";uid="dc960433-b593-47c0-959c-02866d6e00fe"
CAJEWF010000031.1	RepeatMasker	DNA	646958	647461	3877	+	.	ID="DNA-1_BTA";Tend="504";Tstart="1";shortTE="F";uid="612e66a3-a9f6-4dae-b13f-7f0c88762162"
CAJEWF010000031.1	RepeatMasker	Unknown	946700	946941	1661	+	.	ID="RND-3_FAMILY-763";Tend="1240";Tstart="1001";shortTE="F";uid="a79fa283-5135-41f7-83d6-cdfac6af5e71"
CAJEWF010000031.1	RepeatMasker	DNA	4283202	4283441	1418	+	.	ID="RND-4_FAMILY-1880";Tend="1178";Tstart="941";shortTE="F";uid="5f66dea8-ca6a-4bd7-baa8-c51657c632ec"
CAJEWF010000031.1	RepeatMasker	DNA/hAT-Tip100	4765553	4765654	719	+	.	ID="HAT-N2_BTA";Tend="100";Tstart="1";shortTE="F";uid="c18b965b-7cf0-433c-8348-b90c50e8b72b"
CAJEWF010000031.1	RepeatMasker	Unknown	4024151	4024481	1468	+	.	ID="RND-4_FAMILY-143";Tend="1179";Tstart="860";shortTE="F";uid="7ee85296-caad-4a29-b926-de972d8691d8"
CAJEWF010000031.1	RepeatMasker	DNA/CMC-EnSpm	1793184	1793322	895	+	.	ID="RND-6_FAMILY-6392";Tend="829";Tstart="690";shortTE="F";uid="b5df4b63-eb28-4d33-97d0-201ffa599813"
CAJEWF010000031.1	RepeatMasker	RC/Helitron	4387528	4387717	753	+	.	ID="RND-6_FAMILY-12907";Tend="919";Tstart="734";shortTE="F";uid="31ee944f-ff41-47ba-8f60-79ecc3bf34ca"
CAJEWF010000031.1	RepeatMasker	DNA/hAT-Tip100	5261356	5261749	1603	+	.	ID="RND-5_FAMILY-4888";Tend="1445";Tstart="1067";shortTE="F";uid="7d8161f5-03ca-4956-8489-0070a90a0746"
CAJEWF010000031.1	RepeatMasker	DNA/PIF-Spy	3710193	3710544	801	+	.	ID="RND-1_FAMILY-355";Tend="1418";Tstart="1051";shortTE="F";uid="d1117565-5b00-45d1-988e-90b802585d6f"
CAJEWF010000031.1	RepeatMasker	DNA/CMC	3091152	3092992	9158	+	.	ID="RND-6_FAMILY-1987";TEgroup="ctg_31%7CRND-6_FAMILY-1987%7C1";Tend="2294";Tstart="567";shortTE="F";uid="ac292c72-13c6-4b77-b66e-b8679cc7c7dd"
CAJEWF010000031.1	RepeatMasker	DNA	1759507	1760132	3252	+	.	ID="DNA-8_BTA";Tend="1009";Tstart="359";shortTE="F";uid="4054c56a-a9a7-44ab-8a30-8601068499dc"
CAJEWF010000031.1	RepeatMasker	DNA/CMC-Transib	1056394	1056533	868	+	.	ID="RND-5_FAMILY-2303";Tend="903";Tstart="764";shortTE="F";uid="4b9ef1c7-db2b-42d2-9a97-1ebd076af953"
CAJEWF010000031.1	RepeatMasker	DNA	1388288	1388417	1045	+	.	ID="RND-5_FAMILY-3769";Tend="2071";Tstart="1942";shortTE="F";uid="1c609374-fa57-42b8-9a18-a369cb918eb6"
CAJEWF010000031.1	RepeatMasker	LINE/L2	1383008	1383265	1390	+	.	ID="RND-4_FAMILY-328";Tend="1157";Tstart="899";shortTE="F";uid="e1a64ed0-3f87-44b1-85b1-7f993136aa26"
CAJEWF010000031.1	RepeatMasker	DNA/CMC-EnSpm	2180307	2180527	1229	+	.	ID="RND-1_FAMILY-516";Tend="1145";Tstart="928";shortTE="F";uid="3b24cde9-31d3-4529-b4d0-6f8787288cba"
CAJEWF010000031.1	RepeatMasker	DNA/hAT?	1457944	1458389	3707	+	.	ID="RND-6_FAMILY-1317";Tend="1371";Tstart="927";shortTE="F";uid="c361eb27-45d9-4323-9654-5c7938c3eebc"
CAJEWF010000031.1	RepeatMasker	Unknown	962547	962660	402	+	.	ID="RND-1_FAMILY-266";Tend="1112";Tstart="996";shortTE="F";uid="b2610d49-1220-47f7-9c5f-d7498d032f47"
CAJEWF010000031.1	RepeatMasker	LTR/Gypsy	1808761	1808863	440	+	.	ID="RND-3_FAMILY-488";Tend="1081";Tstart="975";shortTE="F";uid="f843af29-e0c7-4971-89dd-eaa6ea465c16"
CAJEWF010000031.1	RepeatMasker	DNA/CMC-EnSpm	5234652	5235076	3196	+	.	ID="ENSPM-N3_BTA";Tend="414";Tstart="1";shortTE="F";uid="3dc76259-4597-4fa1-80ce-2544430dd963"
CAJEWF010000031.1	RepeatMasker	RC/Helitron	1936976	1937093	809	+	.	ID="RND-5_FAMILY-1779";Tend="926";Tstart="808";shortTE="F";uid="1ac26578-5784-4e70-8953-9f5410699313"
CAJEWF010000031.1	RepeatMasker	LTR/Gypsy	5368757	5368959	657	+	.	ID="RND-5_FAMILY-56";Tend="1741";Tstart="1536";shortTE="F";uid="3da8c3b8-1e10-4703-ba30-b4f6ce43cb5c"
CAJEWF010000031.1	RepeatMasker	Unknown	3803876	3804125	1521	+	.	ID="RND-5_FAMILY-38";Tend="1176";Tstart="950";shortTE="F";uid="cb152731-17e4-4605-b73a-ec145f1789ab"
CAJEWF010000031.1	RepeatMasker	DNA/CMC-EnSpm	2965911	2966316	3072	+	.	ID="ENSPM-N3_BTA";Tend="414";Tstart="1";shortTE="F";uid="815e4a43-710f-4ad5-b97b-5423e71c8c8b"
CAJEWF010000031.1	RepeatMasker	Unknown	2794654	2794857	491	+	.	ID="RND-1_FAMILY-36";Tend="1199";Tstart="1017";shortTE="F";uid="422b6a14-4b6d-4778-b9a2-bdbe1d0a910d"
CAJEWF010000031.1	RepeatMasker	DNA	1770264	1770427	872	+	.	ID="dna-5_bta";Tend="357";Tstart="131";shortTE="F";uid="30a71367-7045-4b17-9a92-23eabfd55b24"
CAJEWF010000031.1	RepeatMasker	LTR/Gypsy	3660990	3661474	1565	+	.	ID="RND-6_FAMILY-1646";Tend="1499";Tstart="986";shortTE="F";uid="785efb7d-dbd7-4c0c-8566-d3bc9b94a3e4"
CAJEWF010000031.1	RepeatMasker	Unknown	4964799	4965188	2177	+	.	ID="RND-6_FAMILY-1777";Tend="1285";Tstart="936";shortTE="F";uid="ac204e85-00ba-4b34-a0d3-75b829835e60"
CAJEWF010000031.1	RepeatMasker	DNA/CMC	4802524	4802734	1753	+	.	ID="ENSPM-N2_BTA";Tend="211";Tstart="1";shortTE="F";uid="06383b17-a4c4-471d-8094-dd65bafdd67d"
CAJEWF010000031.1	RepeatMasker	DNA	6896	7014	961	+	.	ID="RND-1_FAMILY-234";Tend="1069";Tstart="951";shortTE="F";uid="a65eeee3-d1f1-4b1e-8cef-c610ed2be267"
CAJEWF010000031.1	RepeatMasker	LTR/Gypsy	814265	814531	1825	+	.	ID="RND-3_FAMILY-25";Tend="1087";Tstart="821";shortTE="F";uid="0588e208-4b45-4c44-87fa-77579cc0915c"
CAJEWF010000031.1	RepeatMasker	DNA/CMC-EnSpm	3880467	3880779	1637	+	.	ID="RND-6_FAMILY-7078";Tend="4653";Tstart="4470";shortTE="F";uid="c585c00d-4366-4fc9-857c-24f626c4cc58"
CAJEWF010000031.1	RepeatMasker	DNA	683956	684326	2041	+	.	ID="dna-3_bta";Tend="1975";Tstart="1361";shortTE="F";uid="c59a19cf-4724-4b39-af64-cdcfb063601b"
CAJEWF010000031.1	RepeatMasker	Unknown	5194329	5194659	2425	+	.	ID="RND-1_FAMILY-217";Tend="1261";Tstart="930";shortTE="F";uid="5be4293b-b672-4bb5-b406-731881634364"
CAJEWF010000031.1	RepeatMasker	LINE/R1	4385028	4385159	610	+	.	ID="RND-5_FAMILY-1847";Tend="1089";Tstart="951";shortTE="F";uid="ff0cb336-0f5c-4385-8e7d-24e5fa112e9a"
CAJEWF010000031.1	RepeatMasker	RC/Helitron	3228379	3229583	8774	+	.	ID="RND-1_FAMILY-827";Tend="2310";Tstart="1113";shortTE="F";uid="1f44e37f-b65f-4039-a2e3-45f9aff82bcf"
CAJEWF010000031.1	RepeatMasker	DNA	1718809	1719304	3537	+	.	ID="DNA-1_BTA";Tend="504";Tstart="1";shortTE="F";uid="3e06a40b-a124-43c1-857b-6e4e57145952"
CAJEWF010000031.1	RepeatMasker	RC/Helitron	5273775	5273942	403	+	.	ID="RND-5_FAMILY-430";Tend="937";Tstart="750";shortTE="F";uid="d24c6b74-1ec9-4b08-ab35-84880253d132"
CAJEWF010000031.1	RepeatMasker	Unknown	2768511	2768626	510	+	.	ID="RND-1_FAMILY-27";Tend="1053";Tstart="937";shortTE="F";uid="d2ed6669-aeb2-4f5b-ac88-cdecb0156b9c"
CAJEWF010000031.1	RepeatMasker	DNA/hAT?	4615407	4615718	2490	+	.	ID="HAT-N6_BTA";Tend="311";Tstart="1";shortTE="F";uid="ace9e35b-ba7e-453d-91f8-b48464a3b23d"
CAJEWF010000031.1	RepeatMasker	DNA/TcMar-Tc1	4591731	4592148	3331	+	.	ID="RND-1_FAMILY-170";Tend="1358";Tstart="924";shortTE="F";uid="1b38abf4-0ff8-4f84-947e-7b9e8cc905dd"
CAJEWF010000031.1	RepeatMasker	DNA	12395	12922	2835	+	.	ID="DNA-4_BTA";Tend="554";Tstart="1";shortTE="F";uid="326c4327-f96f-4afd-b6ab-35f8ef318204"
CAJEWF010000031.1	RepeatMasker	LINE/L2	980101	980346	1647	+	.	ID="RND-4_FAMILY-328";Tend="1136";Tstart="891";shortTE="F";uid="fba5d999-415c-4113-bf7f-d786a52fecf0"
CAJEWF010000031.1	RepeatMasker	Unknown	150642	151378	5657	+	.	ID="RND-6_FAMILY-6530";Tend="1855";Tstart="1135";shortTE="F";uid="ed53aace-e729-46e2-b581-34199c3de081"
CAJEWF010000031.1	RepeatMasker	LTR/Gypsy	2644959	2645141	1114	+	.	ID="RND-1_FAMILY-255";Tend="1225";Tstart="1045";shortTE="F";uid="62103771-2f1d-4e81-9674-959dd02b0bf2"
CAJEWF010000031.1	RepeatMasker	LTR/Pao	2586226	2586353	812	+	.	ID="RND-4_FAMILY-367";Tend="1519";Tstart="1393";shortTE="F";uid="b20831a2-6da2-4619-9d50-144eeaa072c6"
CAJEWF010000031.1	RepeatMasker	DNA/Sola-2	1340173	1343984	19819	+	.	ID="RND-6_FAMILY-11392";TEgroup="ctg_31%7CRND-6_FAMILY-11392%7C1";Tend="6858";Tstart="2923";shortTE="F";uid="e59472dd-7273-4f6c-984f-211d03599b84"
CAJEWF010000031.1	RepeatMasker	DNA	2937052	2937337	2018	+	.	ID="DNA-11_BTA";Tend="551";Tstart="271";shortTE="F";uid="75dbf48e-cb5b-4af5-8768-3c39f99f4532"
CAJEWF010000031.1	RepeatMasker	Unknown	4083502	4083717	1384	+	.	ID="RND-1_FAMILY-131";Tend="1166";Tstart="948";shortTE="F";uid="7f338663-2657-42e1-bcc5-5d94cab09ded"
CAJEWF010000031.1	RepeatMasker	DNA	1067850	1067990	894	+	.	ID="dna4-17b_bta";Tend="276";Tstart="148";shortTE="F";uid="d96bab20-af34-4a81-bf6c-d47b3dc187c9"
CAJEWF010000031.1	RepeatMasker	DNA/PiggyBac	2686296	2686663	2622	+	.	ID="RND-1_FAMILY-611";Tend="1358";Tstart="954";shortTE="F";uid="ae0cb2a3-d9dc-424f-b2fa-1184a326ce01"
CAJEWF010000031.1	RepeatMasker	DNA/hAT-Tip100	600554	600861	2653	+	.	ID="hat-n2_bta";Tend="469";Tstart="1";shortTE="F";uid="18df4b47-a063-416b-a547-ff47bca57946"
CAJEWF010000031.1	RepeatMasker	LTR/Gypsy	4723107	4723387	1875	+	.	ID="RND-3_FAMILY-29";Tend="1091";Tstart="813";shortTE="F";uid="6c066233-32ce-4b5b-9116-1522ea197714"
CAJEWF010000031.1	RepeatMasker	Unknown	2742705	2742882	998	+	.	ID="RND-5_FAMILY-39";Tend="1151";Tstart="966";shortTE="F";uid="4c8e0e0c-e06a-4bc7-bbcc-2bda9cb48cde"
CAJEWF010000031.1	RepeatMasker	LINE/I	3212553	3212689	434	+	.	ID="RND-6_FAMILY-3469";Tend="2013";Tstart="1875";shortTE="F";uid="fe644b0b-cfce-4045-b552-28f349aa2080"
CAJEWF010000031.1	RepeatMasker	DNA	1601642	1601852	1425	+	.	ID="RND-5_FAMILY-971";Tend="1562";Tstart="1352";shortTE="F";uid="246c0b72-ab19-43b6-aa9d-b7165c5db44f"
CAJEWF010000031.1	RepeatMasker	DNA/CMC-Transib	3121010	3121173	869	+	.	ID="RND-5_FAMILY-2303";Tend="927";Tstart="766";shortTE="F";uid="847df5bc-23e2-4dc3-ae9c-570930e611fa"
CAJEWF010000031.1	RepeatMasker	DNA/hAT-Tip100	72496	72745	1258	+	.	ID="RND-5_FAMILY-3523";Tend="923";Tstart="683";shortTE="F";uid="95351a1e-2672-44a6-b0cb-c4f21a707fc8"
CAJEWF010000031.1	RepeatMasker	DNA/CMC-EnSpm	5726357	5726546	626	+	.	ID="RND-6_FAMILY-10965";Tend="1066";Tstart="880";shortTE="F";uid="71219ddd-86b0-470b-98d7-9d03a5145eb9"
CAJEWF010000031.1	RepeatMasker	DNA/CMC-EnSpm	4441511	4441717	477	+	.	ID="ENSPM-1N1_BTA";Tend="2730";Tstart="2533";shortTE="F";uid="9520630a-e8ee-4639-aaa6-74121e906eec"
CAJEWF010000031.1	RepeatMasker	DNA	854316	854792	2753	+	.	ID="dna-10_bta";Tend="434";Tstart="2";shortTE="F";uid="5da55980-86d3-42d4-b044-749b0cf390ed"
CAJEWF010000031.1	RepeatMasker	DNA/CMC-EnSpm	4568052	4568287	1606	+	.	ID="RND-1_FAMILY-56";Tend="1149";Tstart="915";shortTE="F";uid="c2b93262-31f3-41d1-a56b-ad33860d2b88"
CAJEWF010000031.1	RepeatMasker	DNA	5476334	5476463	710	+	.	ID="RND-4_FAMILY-211";Tend="1208";Tstart="1077";shortTE="F";uid="632f7a77-f903-4425-a2f0-7142dd3de423"
CAJEWF010000031.1	RepeatMasker	DNA/CMC-EnSpm	805204	805418	1039	+	.	ID="RND-6_FAMILY-1077";Tend="1167";Tstart="912";shortTE="F";uid="4b3ddcce-4ac2-46c9-8ac5-04e3fd5c4909"
CAJEWF010000031.1	RepeatMasker	DNA/CMC-Chapaev-3	2985539	2985680	1032	+	.	ID="RND-6_FAMILY-649";Tend="1911";Tstart="1769";shortTE="F";uid="9cb3f064-7637-4ff3-ab54-37a23141189f"
CAJEWF010000031.1	RepeatMasker	DNA/hAT-Tip100	5228388	5228515	413	+	.	ID="RND-4_FAMILY-272";Tend="1470";Tstart="1324";shortTE="F";uid="2b1889ab-bda6-4a3a-ab57-fa2be2ac4552"
CAJEWF010000031.1	RepeatMasker	DNA/hAT-Tip100	3062929	3063046	596	+	.	ID="RND-5_FAMILY-3189";Tend="1670";Tstart="1544";shortTE="F";uid="4f4204d9-04ef-4496-ba36-c2924cf5fd4e"
CAJEWF010000031.1	RepeatMasker	DNA/CMC-EnSpm	4435178	4436413	6072	+	.	ID="RND-5_FAMILY-4968";Tend="2369";Tstart="1193";shortTE="F";uid="b503da84-8657-4c0c-a0d0-1268f547a478"
CAJEWF010000031.1	RepeatMasker	DNA	3766265	3766486	935	+	.	ID="RND-4_FAMILY-211";Tend="1083";Tstart="858";shortTE="F";uid="51d8178a-2fa6-4bfe-b958-bb6487aeb170"
CAJEWF010000031.1	RepeatMasker	Unknown	3233237	3233580	1488	+	.	ID="RND-1_FAMILY-233";Tend="1175";Tstart="887";shortTE="F";uid="a98695c0-76cd-4888-9024-f108f48ce575"
CAJEWF010000031.1	RepeatMasker	Unknown	2259870	2259999	943	+	.	ID="RND-4_FAMILY-60";Tend="1153";Tstart="1024";shortTE="F";uid="37a9f94d-0d10-4436-96d6-ae070854ee8f"
CAJEWF010000031.1	RepeatMasker	Unknown	195718	195873	709	+	.	ID="RND-5_FAMILY-780";Tend="1406";Tstart="1255";shortTE="F";uid="a7bf527c-dfa0-403e-9321-fb6ba9d65fee"
CAJEWF010000031.1	RepeatMasker	DNA/hAT-Tip100	4829970	4830811	4670	+	.	ID="HAT-N2_BTA";Tend="825";Tstart="1";shortTE="F";uid="ae257804-34cb-49e0-a611-f438ceddf2ac"
CAJEWF010000031.1	RepeatMasker	Unknown	2110482	2110678	1173	+	.	ID="RND-1_FAMILY-585";Tend="1421";Tstart="1224";shortTE="F";uid="1d6346f0-5231-41b8-8354-c836f1deee12"
CAJEWF010000031.1	RepeatMasker	DNA/PIF-Spy	4951208	4953071	6904	+	.	ID="RND-5_FAMILY-878";TEgroup="ctg_31%7CRND-5_FAMILY-878%7C1";Tend="2816";Tstart="807";shortTE="F";uid="db6a0f9d-079f-4db3-a4af-e1203b54c719"
CAJEWF010000031.1	RepeatMasker	Unknown	1426192	1426544	1488	+	.	ID="RND-6_FAMILY-1777";Tend="1281";Tstart="882";shortTE="F";uid="6afd6c6f-a418-409e-80bf-1733c508f2e9"
CAJEWF010000031.1	RepeatMasker	Unknown	2924487	2924797	1440	+	.	ID="RND-1_FAMILY-96";Tend="1249";Tstart="905";shortTE="F";uid="bee56f5f-3f41-4953-a3f3-fba8860c8434"
CAJEWF010000031.1	RepeatMasker	DNA/Sola-2	1875986	1877884	14963	+	.	ID="RND-6_FAMILY-5446";Tend="2674";Tstart="788";shortTE="F";uid="f3ed81b4-20e3-4df2-930b-24e6980ed0b7"
CAJEWF010000031.1	RepeatMasker	DNA/CMC-Transib	815240	815401	1220	+	.	ID="RND-5_FAMILY-2303";Tend="929";Tstart="766";shortTE="F";uid="3d0af74d-f70b-40b8-8fb6-13c060f7126a"
CAJEWF010000031.1	RepeatMasker	DNA/CMC	4079594	4079794	1358	+	.	ID="RND-1_FAMILY-93";Tend="1077";Tstart="879";shortTE="F";uid="a86eb124-52aa-482f-965d-c7812d889a38"
CAJEWF010000031.1	RepeatMasker	DNA/CMC-Transib	2199981	2200151	1126	+	.	ID="RND-5_FAMILY-2303";Tend="936";Tstart="762";shortTE="F";uid="9c569905-653b-4603-87e2-bb08b1c6deea"
CAJEWF010000031.1	RepeatMasker	LTR/Gypsy	1825075	1825324	1409	+	.	ID="RND-6_FAMILY-417";Tend="1163";Tstart="912";shortTE="F";uid="b743a873-46b4-4d42-a5d1-5415353ab3cf"
CAJEWF010000031.1	RepeatMasker	LINE/L2	773056	773634	3899	+	.	ID="RND-1_FAMILY-312";Tend="1427";Tstart="825";shortTE="F";uid="d070d003-e1bc-495a-9177-15d944c11e6a"
CAJEWF010000031.1	RepeatMasker	RC/Helitron	4524260	4525076	7248	+	.	ID="HELITRON-N2_BTA";Tend="817";Tstart="1";shortTE="F";uid="afabbb0b-994d-402f-b155-49eab4abf1d7"
CAJEWF010000031.1	RepeatMasker	LTR/Gypsy	2275453	2275583	1591	+	.	ID="RND-6_FAMILY-1649";Tend="1402";Tstart="1029";shortTE="F";uid="101facca-372d-422f-aeff-1c0e3caabd3c"
CAJEWF010000031.1	RepeatMasker	DNA/Sola-2	478585	478732	470	+	.	ID="RND-6_FAMILY-443";Tend="2518";Tstart="2370";shortTE="F";uid="23dd1be1-8490-4938-9c73-325d873069ea"
CAJEWF010000031.1	RepeatMasker	LTR/Pao	2949834	2949975	449	+	.	ID="RND-5_FAMILY-543";Tend="1337";Tstart="1192";shortTE="F";uid="0b439b54-623f-4915-b4b3-9d4e89bda1ee"
CAJEWF010000031.1	RepeatMasker	DNA	3840181	3840527	617	+	.	ID="DNA-11_BTA";TEgroup="ctg_31%7CDNA-11_BTA%7C4";Tend="401";Tstart="1";shortTE="F";uid="6bcd56c3-4b1c-46af-8d9a-1d2394d01214"
CAJEWF010000031.1	RepeatMasker	DNA/CMC-Transib	4144897	4145045	644	+	.	ID="RND-5_FAMILY-2303";Tend="925";Tstart="775";shortTE="F";uid="e76ba6f5-c9c5-40f4-96d5-70a3b533096b"
CAJEWF010000031.1	RepeatMasker	DNA/MULE-MuDR	2410525	2410705	930	+	.	ID="RND-1_FAMILY-69";Tend="1318";Tstart="982";shortTE="F";uid="b0fd85e8-5423-4f53-b726-63085ad78d85"
CAJEWF010000031.1	RepeatMasker	DNA/hAT?	5081751	5081898	732	+	.	ID="RND-6_FAMILY-1317";Tend="1085";Tstart="926";shortTE="F";uid="e1b53aea-cb66-46ab-914d-e2972a570926"
CAJEWF010000031.1	RepeatMasker	DNA/hAT-Tip100	602791	603134	1665	+	.	ID="HAT-N2_BTA";Tend="825";Tstart="506";shortTE="F";uid="34753083-6bf8-4ac0-950d-5e410ea6178b"
CAJEWF010000031.1	RepeatMasker	Unknown	681165	681302	1116	+	.	ID="RND-4_FAMILY-1003";Tend="1211";Tstart="1074";shortTE="F";uid="8729a25e-2b8b-44a3-a004-96cd3e1f7c17"
CAJEWF010000031.1	RepeatMasker	DNA	2688923	2689242	1231	+	.	ID="RND-4_FAMILY-1911";Tend="1147";Tstart="836";shortTE="F";uid="9945dcef-89b1-4e2c-a809-6949c991739e"
CAJEWF010000031.1	RepeatMasker	Unknown	5262193	5262353	705	+	.	ID="RND-1_FAMILY-22";Tend="986";Tstart="826";shortTE="F";uid="80a0ef8b-1204-4d89-8660-f281f56cb1f2"
CAJEWF010000031.1	RepeatMasker	Unknown	3159098	3159385	905	+	.	ID="RND-2_FAMILY-342";Tend="766";Tstart="479";shortTE="F";uid="669478c1-24e7-4e56-8f23-77b69647d3d7"
CAJEWF010000031.1	RepeatMasker	LTR/Gypsy	5425105	5425309	1523	+	.	ID="RND-6_FAMILY-1649";Tend="1172";Tstart="973";shortTE="F";uid="a5282c09-3ee0-4b79-becb-a7ed8889a104"
CAJEWF010000031.1	RepeatMasker	Unknown	711484	711652	1429	+	.	ID="RND-4_FAMILY-384";Tend="1008";Tstart="840";shortTE="F";uid="a84f38d3-dc2c-4fb3-be15-2724d6a1e7af"
CAJEWF010000031.1	RepeatMasker	RC/Helitron	5391509	5392328	6661	+	.	ID="HELITRON-N2_BTA";Tend="821";Tstart="1";shortTE="F";uid="e95c211c-98f9-4cea-b1f3-979d37bf025e"
CAJEWF010000031.1	RepeatMasker	DNA/CMC-Transib	3042561	3042720	1157	+	.	ID="RND-5_FAMILY-2303";Tend="933";Tstart="772";shortTE="F";uid="5cefdc9b-577c-4164-b329-f83b439f09d2"
CAJEWF010000031.1	RepeatMasker	DNA/hAT-Tip100	2645136	2645593	2143	+	.	ID="rnd-5_family-4888";Tend="1795";Tstart="1232";shortTE="F";uid="f4148015-0963-490d-8828-35ef53769a1f"
CAJEWF010000031.1	RepeatMasker	DNA/CMC	1839657	1840036	2522	+	.	ID="RND-1_FAMILY-81";Tend="1315";Tstart="947";shortTE="F";uid="31793b7e-0014-4009-a61f-4d74e7429652"
CAJEWF010000031.1	RepeatMasker	Unknown	4751839	4752085	1716	+	.	ID="RND-3_FAMILY-154";Tend="1203";Tstart="958";shortTE="F";uid="ac22840b-e0b7-4e9d-b5c7-7508dfa3ae14"
CAJEWF010000031.1	RepeatMasker	DNA	753288	753651	2248	+	.	ID="RND-5_FAMILY-149";Tend="1355";Tstart="987";shortTE="F";uid="f96c79fb-4703-408f-94cb-b04b206a97d1"
CAJEWF010000031.1	RepeatMasker	DNA	2232023	2232184	707	+	.	ID="DNA-11_BTA";Tend="290";Tstart="122";shortTE="F";uid="a92e792f-7d5e-4eef-892c-4b114b0585ba"
CAJEWF010000031.1	RepeatMasker	DNA/CMC	893012	893221	1610	+	.	ID="ENSPM-N1_BTA";Tend="212";Tstart="5";shortTE="F";uid="e2a9424a-d042-40cd-90c4-53f7ba073821"
CAJEWF010000031.1	RepeatMasker	DNA/hAT-Tip100	2792645	2792747	408	+	.	ID="RND-6_FAMILY-6685";Tend="1014";Tstart="915";shortTE="F";uid="573cf85b-3cc3-40f7-9d1b-8a6044f8c103"
CAJEWF010000031.1	RepeatMasker	DNA	1990588	1990831	1388	+	.	ID="DNA-5_BTA";Tend="240";Tstart="1";shortTE="F";uid="d68e6d75-55ef-4aa9-b03e-d90637b0708a"
CAJEWF010000031.1	RepeatMasker	LINE/I	3733661	3734068	1454	+	.	ID="NIMB-2_BTA";Tend="5574";Tstart="5159";shortTE="F";uid="05ccbbec-01d6-4ec4-999c-1c31718a41b4"
CAJEWF010000031.1	RepeatMasker	DNA/MULE-MuDR	3672234	3673476	11150	+	.	ID="RND-6_FAMILY-11462";Tend="1808";Tstart="557";shortTE="F";uid="5bf304bd-97a9-42b2-b14e-929297012018"
CAJEWF010000031.1	RepeatMasker	DNA	2152051	2152544	4036	+	.	ID="DNA-1_BTA";Tend="504";Tstart="1";shortTE="F";uid="ea6af135-2d82-43f5-8692-7158f0f24e31"
CAJEWF010000031.1	RepeatMasker	Unknown	2406811	2407028	1175	+	.	ID="RND-6_FAMILY-11";Tend="1082";Tstart="907";shortTE="F";uid="4a00f5db-54d0-48db-8abd-46c3d03b17f8"
CAJEWF010000031.1	RepeatMasker	LINE/I-Jockey	4381368	4383622	13160	+	.	ID="JOCKEY-6_BTA";Tend="5288";Tstart="3041";shortTE="F";uid="2a2e89e5-e71e-4a5a-b029-cfe9389c0c9f"
CAJEWF010000031.1	RepeatMasker	RC/Helitron	5460484	5460810	2573	+	.	ID="RND-4_FAMILY-854";Tend="2096";Tstart="1769";shortTE="F";uid="2bfda03c-e2fb-41da-8a0b-80665632b654"
CAJEWF010000031.1	RepeatMasker	Unknown	720941	721076	1083	+	.	ID="RND-1_FAMILY-27";Tend="1048";Tstart="910";shortTE="F";uid="4e0ea368-23ff-4e0e-9224-890d49fc0a67"
CAJEWF010000031.1	RepeatMasker	DNA/CMC-Transib	4608915	4609020	691	+	.	ID="RND-5_FAMILY-2303";Tend="863";Tstart="758";shortTE="F";uid="95c93f6b-6b53-4177-a04c-d7d4273e8f84"
CAJEWF010000031.1	RepeatMasker	DNA/CMC-EnSpm	5227383	5227491	800	+	.	ID="RND-6_FAMILY-1912";Tend="1060";Tstart="952";shortTE="F";uid="acfcaee3-8284-4315-bc13-ee078c943a0d"
CAJEWF010000031.1	RepeatMasker	LTR/Pao	4839752	4840346	3877	+	.	ID="RND-4_FAMILY-367";Tend="1488";Tstart="911";shortTE="F";uid="b48d30a1-c8ed-4cf0-8900-0defbbcf86f1"
CAJEWF010000031.1	RepeatMasker	LINE/R1	5228571	5228835	696	+	.	ID="RND-6_FAMILY-3204";Tend="1378";Tstart="1116";shortTE="F";uid="847d8b04-7410-471c-9b77-78307969ae39"
CAJEWF010000031.1	RepeatMasker	DNA	4469735	4469998	2126	+	.	ID="RND-5_FAMILY-2645";Tend="1268";Tstart="1005";shortTE="F";uid="5ffc8c0a-6d96-4425-94ff-e3b8bf3aba62"
CAJEWF010000031.1	RepeatMasker	LINE/I-Jockey	1802739	1802889	980	+	.	ID="RND-4_FAMILY-1190";Tend="1118";Tstart="964";shortTE="F";uid="77022c3e-5d85-482f-b86b-68a64fb754ea"
CAJEWF010000031.1	RepeatMasker	DNA/CMC-EnSpm	1988531	1988850	1536	+	.	ID="rnd-6_family-7144";Tend="1316";Tstart="967";shortTE="F";uid="3bde17d5-6691-45a0-a3fe-5c100255e554"
CAJEWF010000031.1	RepeatMasker	Unknown	3792692	3792963	1125	+	.	ID="RND-6_FAMILY-1777";Tend="1248";Tstart="887";shortTE="F";uid="c68b881a-8db1-4aa8-823a-c7fe775b160f"
CAJEWF010000031.1	RepeatMasker	DNA/hAT?	1989551	1989653	581	+	.	ID="RND-5_FAMILY-1268";Tend="1181";Tstart="1086";shortTE="F";uid="33b081a1-0a39-4f2a-9057-f7bbd4fc6e0a"
CAJEWF010000031.1	RepeatMasker	Unknown	4711881	4712043	1242	+	.	ID="RND-1_FAMILY-134";Tend="1107";Tstart="938";shortTE="F";uid="c5f51f68-38b7-43bd-b09b-ddba70d1059c"
CAJEWF010000031.1	RepeatMasker	Unknown	2031189	2031497	855	+	.	ID="RND-1_FAMILY-502";Tend="1163";Tstart="872";shortTE="F";uid="5ef4153b-a5c1-4168-b472-0e6291f2ef1a"
CAJEWF010000031.1	RepeatMasker	DNA/hAT-Tip100	4676355	4676687	2058	+	.	ID="RND-6_FAMILY-1257";Tend="1259";Tstart="959";shortTE="F";uid="98e7db83-e574-40d1-9967-0920ed94ecf0"
CAJEWF010000031.1	RepeatMasker	DNA/CMC-EnSpm	5485219	5485480	1991	+	.	ID="RND-6_FAMILY-737";Tend="1150";Tstart="889";shortTE="F";uid="214b525f-0213-43d0-95d8-bc773fbc02c3"
CAJEWF010000031.1	RepeatMasker	DNA/CMC	4675470	4675720	1846	+	.	ID="rnd-5_family-957";Tend="1086";Tstart="864";shortTE="F";uid="41eb978e-1b19-470c-8212-0044990281f2"
CAJEWF010000031.1	RepeatMasker	DNA/PIF-Spy	1318692	1319259	4165	+	.	ID="ISL2EU-N1_BTA";Tend="833";Tstart="259";shortTE="F";uid="8f638f24-6545-442d-b0e0-579a735c2908"
CAJEWF010000031.1	RepeatMasker	LTR/Gypsy	4911213	4911474	1475	+	.	ID="RND-5_FAMILY-1051";Tend="1191";Tstart="929";shortTE="F";uid="e4e56373-9ce9-4641-a6a9-05ebe61babbc"
CAJEWF010000031.1	RepeatMasker	LINE/L2	1713029	1713295	1475	+	.	ID="RND-5_FAMILY-4972";Tend="1250";Tstart="987";shortTE="F";uid="14094b3c-a012-43cc-899e-de76fd11902d"
CAJEWF010000031.1	RepeatMasker	DNA/Maverick	739339	739666	2370	+	.	ID="RND-2_FAMILY-28";Tend="1064";Tstart="737";shortTE="F";uid="6ec75a26-4bbc-4332-9434-565829dcc40a"
CAJEWF010000031.1	RepeatMasker	Unknown	2790624	2790788	1272	+	.	ID="RND-4_FAMILY-384";Tend="1004";Tstart="840";shortTE="F";uid="0e7d3326-f94f-4b50-99a4-2baca9e3f58b"
CAJEWF010000031.1	RepeatMasker	Unknown	3903089	3903421	1825	+	.	ID="RND-1_FAMILY-257";Tend="1200";Tstart="885";shortTE="F";uid="fbf49971-374c-47db-a676-0b0529b1aa26"
CAJEWF010000031.1	RepeatMasker	Unknown	2792110	2792291	1063	+	.	ID="RND-2_FAMILY-63";Tend="1032";Tstart="840";shortTE="F";uid="d52bfa25-e542-4515-ae53-9caf0d7299b7"
CAJEWF010000031.1	RepeatMasker	DNA/CMC-EnSpm	5012353	5012533	1396	+	.	ID="RND-1_FAMILY-56";Tend="1149";Tstart="969";shortTE="F";uid="3eb635d2-a5fc-4485-b8a5-58d8a7f420b4"
CAJEWF010000031.1	RepeatMasker	DNA	4388916	4389044	548	+	.	ID="rnd-4_family-4629";Tend="1140";Tstart="934";shortTE="F";uid="cf311351-abb0-4695-a0d5-f9ac281407d6"
CAJEWF010000031.1	RepeatMasker	DNA/PIF-Harbinger	2123526	2123783	1550	+	.	ID="RND-4_FAMILY-1090";Tend="1430";Tstart="1173";shortTE="F";uid="bdc920fb-b47f-4098-a20a-7d2ac4a3e3ad"
CAJEWF010000031.1	RepeatMasker	DNA/Sola-2	1773228	1773379	764	+	.	ID="SOLA2-N1B_BTA";Tend="2274";Tstart="2123";shortTE="F";uid="1bdae78f-b25a-4aa6-a4fb-3530e7725e0e"
CAJEWF010000031.1	RepeatMasker	DNA	2557623	2557874	1371	+	.	ID="DNA-5_BTA";Tend="255";Tstart="1";shortTE="F";uid="ee02e7a3-05e3-4e2e-b4de-9b7d4d9c05f3"
CAJEWF010000031.1	RepeatMasker	DNA	4215896	4216300	819	+	.	ID="RND-5_FAMILY-3328";Tend="5327";Tstart="4886";shortTE="F";uid="8155ea0c-1469-408a-8321-c2f2771bf46b"
CAJEWF010000031.1	RepeatMasker	LTR/Gypsy	2233763	2233996	1684	+	.	ID="RND-1_FAMILY-255";Tend="1220";Tstart="975";shortTE="F";uid="83ed0d86-ba00-42e2-a6b1-cff2a610eefb"
CAJEWF010000031.1	RepeatMasker	DNA	3953297	3953478	668	+	.	ID="RND-6_FAMILY-5433";Tend="4432";Tstart="4235";shortTE="F";uid="02168d04-b670-4930-92d6-c826f1e057ea"
CAJEWF010000031.1	RepeatMasker	Unknown	2751255	2751420	1020	+	.	ID="RND-1_FAMILY-37";Tend="1058";Tstart="893";shortTE="F";uid="2fb4f431-005d-4fbc-9238-928760e40bfe"
CAJEWF010000031.1	RepeatMasker	RC/Helitron	2075218	2075365	793	+	.	ID="RND-6_FAMILY-3099";Tend="2959";Tstart="2811";shortTE="F";uid="0b6a2849-5da6-4f50-a338-106b3ac1450c"
CAJEWF010000031.1	RepeatMasker	LTR/Gypsy	3587365	3587633	1270	+	.	ID="RND-3_FAMILY-29";Tend="1340";Tstart="1077";shortTE="F";uid="c9f28777-c89e-4708-baeb-80fcadff2b2c"
CAJEWF010000031.1	RepeatMasker	Unknown	4620369	4620960	3430	+	.	ID="RND-4_FAMILY-230";Tend="1386";Tstart="802";shortTE="F";uid="7a47e076-211d-49ab-986c-19de5ff6b2b0"
CAJEWF010000031.1	RepeatMasker	Unknown	2680084	2680340	834	+	.	ID="RND-2_FAMILY-342";Tend="1037";Tstart="780";shortTE="F";uid="c85ccc57-2df1-4336-947d-3a69d24e5119"
CAJEWF010000031.1	RepeatMasker	LTR/Pao	3106375	3106777	2114	+	.	ID="RND-4_FAMILY-367";Tend="1516";Tstart="1121";shortTE="F";uid="d0bdb996-a306-487a-9970-88eab9e35bfc"
CAJEWF010000031.1	RepeatMasker	DNA/Sola-2	4555762	4555878	704	+	.	ID="RND-5_FAMILY-866";Tend="743";Tstart="630";shortTE="F";uid="07626ff9-5205-417b-a3ad-b58d4b47f442"
CAJEWF010000031.1	RepeatMasker	LTR/Gypsy	5214724	5214981	1610	+	.	ID="RND-6_FAMILY-1646";Tend="1499";Tstart="1242";shortTE="F";uid="496565de-b001-4d54-82d5-450c2a5ccd5c"
CAJEWF010000031.1	RepeatMasker	DNA	5766077	5766317	923	+	.	ID="DNA-5_BTA";Tend="255";Tstart="1";shortTE="F";uid="6ecb43e3-099d-4400-87fb-a8304f661572"
CAJEWF010000031.1	RepeatMasker	DNA/hAT-Tip100	3322895	3323107	1660	+	.	ID="RND-5_FAMILY-1237";Tend="2882";Tstart="2669";shortTE="F";uid="d6e5e3ac-dcfd-4487-9455-d34f7bdf6e00"
CAJEWF010000031.1	RepeatMasker	DNA/CMC-EnSpm	57513	57825	2068	+	.	ID="RND-2_FAMILY-41";Tend="1268";Tstart="965";shortTE="F";uid="f816d60e-632e-43cc-900c-b6cb850b6949"
CAJEWF010000031.1	RepeatMasker	Unknown	3019866	3020065	402	+	.	ID="RND-1_FAMILY-37";Tend="1107";Tstart="900";shortTE="F";uid="569fec96-656e-4d56-a4e4-f7076e41fd78"
CAJEWF010000031.1	RepeatMasker	LINE/I-Jockey	1445086	1445356	565	+	.	ID="JOCKEY-9_BTA";Tend="5211";Tstart="4939";shortTE="F";uid="ab0c514e-a332-4b7a-ba6a-af1da9765eaa"
CAJEWF010000031.1	RepeatMasker	DNA	650850	651234	3114	+	.	ID="RND-5_FAMILY-149";TEgroup="ctg_31%7CRND-5_FAMILY-149%7C1";Tend="1359";Tstart="977";shortTE="F";uid="ecabd9bf-d8c5-41b0-87a4-310c7bec17ba"
CAJEWF010000031.1	RepeatMasker	DNA/Academ-1	5373194	5373420	1738	+	.	ID="RND-6_FAMILY-2108";Tend="2251";Tstart="2025";shortTE="F";uid="5102a0ad-9214-4fde-8ec8-c0d84c9f108a"
CAJEWF010000031.1	RepeatMasker	LTR/Pao	3951695	3952268	3950	+	.	ID="RND-4_FAMILY-367";Tend="1514";Tstart="934";shortTE="F";uid="606dda9e-c949-4e8d-ac3b-b9ea1fb35c59"
CAJEWF010000031.1	RepeatMasker	LTR/Gypsy	1393929	1394186	1571	+	.	ID="RND-6_FAMILY-417";Tend="1165";Tstart="908";shortTE="F";uid="ba5eebf3-bb04-4cb0-a51a-9863d3b580dc"
CAJEWF010000031.1	RepeatMasker	DNA	5234526	5234651	544	+	.	ID="RND-4_FAMILY-211";Tend="925";Tstart="799";shortTE="F";uid="1641fb81-5ee5-43f1-8a6b-7385a8c17812"
CAJEWF010000031.1	RepeatMasker	SINE/tRNA-Core	3583514	3584014	2608	+	.	ID="RND-1_FAMILY-159";Tend="1424";Tstart="935";shortTE="F";uid="261674a7-dd29-4844-826c-2bd5ef802c41"
CAJEWF010000031.1	RepeatMasker	DNA/CMC-Transib	5002284	5002433	780	+	.	ID="RND-5_FAMILY-2303";Tend="912";Tstart="759";shortTE="F";uid="e1be9111-12cf-47c6-b189-e485509ed946"
CAJEWF010000031.1	RepeatMasker	DNA/CMC-Transib	2522663	2522838	976	+	.	ID="RND-5_FAMILY-2303";Tend="927";Tstart="755";shortTE="F";uid="4abc1910-99a9-4e72-8759-b2e0c660a1d4"
CAJEWF010000031.1	RepeatMasker	DNA/PIF-Harbinger	5287190	5287436	1460	+	.	ID="RND-4_FAMILY-1090";Tend="1193";Tstart="950";shortTE="F";uid="9b7e8c7f-cfc8-4d1b-b493-c06ab89e4a8d"
CAJEWF010000031.1	RepeatMasker	Unknown	460108	460461	2426	+	.	ID="RND-1_FAMILY-337";Tend="1340";Tstart="984";shortTE="F";uid="20aa4394-a865-463e-b220-2f1ff8843148"
CAJEWF010000031.1	RepeatMasker	DNA/hAT?	2119402	2119663	927	+	.	ID="RND-5_FAMILY-1660";Tend="1106";Tstart="866";shortTE="F";uid="a309b055-bd81-4ad1-8f32-88c3b27b438c"
CAJEWF010000031.1	RepeatMasker	Unknown	731883	732106	724	+	.	ID="RND-1_FAMILY-36";Tend="1189";Tstart="966";shortTE="F";uid="052eb4bf-40e2-4e19-8642-e66c6f61e60a"
CAJEWF010000031.1	RepeatMasker	DNA	4600273	4600421	479	+	.	ID="RND-1_FAMILY-206";Tend="1075";Tstart="922";shortTE="F";uid="f99db2c7-5651-4e59-b9e5-ed513fdfe97d"
CAJEWF010000031.1	RepeatMasker	DNA	3736421	3736521	415	+	.	ID="RND-1_FAMILY-535";Tend="1443";Tstart="1344";shortTE="F";uid="4557043c-cc8e-494d-9afa-d91a220cc07d"
CAJEWF010000031.1	RepeatMasker	DNA/CMC	1829236	1829446	1834	+	.	ID="ENSPM-N2_BTA";Tend="212";Tstart="1";shortTE="F";uid="87348745-efc3-448f-841f-a9ba17d5686e"
CAJEWF010000031.1	RepeatMasker	Unknown	3508270	3508761	4135	+	.	ID="RND-1_FAMILY-399";Tend="1388";Tstart="895";shortTE="F";uid="23d2828e-39b6-40eb-bba3-9287309ebf2a"
CAJEWF010000031.1	RepeatMasker	LINE/RTE-BovB	2133826	2134204	2806	+	.	ID="RND-1_FAMILY-596";Tend="3692";Tstart="3310";shortTE="F";uid="ef42bc98-c08c-421c-b37b-d1f606a937b5"
CAJEWF010000031.1	RepeatMasker	DNA/CMC	1643209	1643521	2533	+	.	ID="RND-1_FAMILY-81";Tend="1259";Tstart="948";shortTE="F";uid="b4ce3165-b1a1-40a2-80c3-3e4c0918813a"
CAJEWF010000031.1	RepeatMasker	DNA	1751598	1751776	831	+	.	ID="RND-2_FAMILY-6";Tend="1301";Tstart="1122";shortTE="F";uid="9cd675be-1794-44db-a29d-55fa953a8945"
CAJEWF010000031.1	RepeatMasker	DNA	4346795	4346977	463	+	.	ID="RND-6_FAMILY-7299";Tend="2807";Tstart="2606";shortTE="F";uid="5479650a-86f2-49b9-bf19-5c52e002a25e"
CAJEWF010000031.1	RepeatMasker	DNA	3193685	3193810	443	+	.	ID="RND-1_FAMILY-29";Tend="3149";Tstart="3027";shortTE="F";uid="76246cfc-2c10-44bf-8033-a43cf473c24c"
CAJEWF010000031.1	RepeatMasker	RC/Helitron	3724666	3724914	1739	+	.	ID="RND-5_FAMILY-1779";Tend="1057";Tstart="809";shortTE="F";uid="bad2614d-07af-42c8-a823-24eb93491345"
CAJEWF010000031.1	RepeatMasker	DNA	3656445	3656725	1540	+	.	ID="DNA-11_BTA";Tend="275";Tstart="2";shortTE="F";uid="f96b0aed-1e52-4180-9bcf-393d9250740e"
CAJEWF010000031.1	RepeatMasker	DNA	4437619	4437832	1730	+	.	ID="RND-1_FAMILY-978";Tend="3600";Tstart="3389";shortTE="F";uid="15186caf-d05e-4cb3-b437-7b7314a374ed"
CAJEWF010000031.1	RepeatMasker	Unknown	2678986	2679124	975	+	.	ID="RND-6_FAMILY-7008";Tend="1055";Tstart="911";shortTE="F";uid="cd5b6e27-010a-4300-864b-d1f4c56b4e62"
CAJEWF010000031.1	RepeatMasker	DNA/TcMar-Tc1	1140935	1141145	1103	+	.	ID="RND-4_FAMILY-1919";Tend="1103";Tstart="899";shortTE="F";uid="f1814fdf-95a7-4693-a033-d6bc2715f528"
CAJEWF010000031.1	RepeatMasker	LTR/Gypsy	2094379	2094830	741	+	.	ID="RND-3_FAMILY-443";Tend="1291";Tstart="838";shortTE="F";uid="c669810a-289c-40ba-bdeb-0aa151d939a8"
CAJEWF010000031.1	RepeatMasker	Unknown	2968791	2969096	1378	+	.	ID="RND-2_FAMILY-68";Tend="1251";Tstart="944";shortTE="F";uid="dc2b6a01-bd95-4a55-b2e9-1aae1befd194"
CAJEWF010000031.1	RepeatMasker	DNA	2785242	2785689	2549	+	.	ID="RND-4_FAMILY-211";Tend="1277";Tstart="836";shortTE="F";uid="2fbfe882-a688-4f2a-ac49-dfb122837d82"
CAJEWF010000031.1	RepeatMasker	DNA	3774877	3775113	525	+	.	ID="DNA-5_BTA";Tend="255";Tstart="2";shortTE="F";uid="d7feb96c-0405-47c6-9cfa-e78d6b1ab1e5"
CAJEWF010000031.1	RepeatMasker	Unknown	898330	898432	622	+	.	ID="RND-5_FAMILY-38";Tend="1053";Tstart="951";shortTE="F";uid="538e31ea-bf81-41e2-8070-fa31497838e6"
CAJEWF010000031.1	RepeatMasker	DNA/CMC-Transib	3011489	3011655	1251	+	.	ID="RND-5_FAMILY-2303";Tend="925";Tstart="759";shortTE="F";uid="b4196251-17e2-4ddf-85ba-75038e431c2f"
CAJEWF010000031.1	RepeatMasker	Unknown	23313	23827	2906	+	.	ID="RND-1_FAMILY-278";Tend="1312";Tstart="827";shortTE="F";uid="f4bc045c-cc30-47f2-8899-87af436fa7a4"
CAJEWF010000031.1	RepeatMasker	LINE/CR1	2122990	2123266	1049	+	.	ID="RND-6_FAMILY-3815";Tend="1547";Tstart="1218";shortTE="F";uid="2e4209eb-17a3-4884-87fe-6387fee1ec91"
CAJEWF010000031.1	RepeatMasker	Unknown	3194732	3194866	545	+	.	ID="RND-1_FAMILY-27";Tend="1048";Tstart="911";shortTE="F";uid="24264586-2e57-4fc7-82c8-60346c4d5184"
CAJEWF010000031.1	RepeatMasker	Unknown	1006032	1006380	1776	+	.	ID="RND-6_FAMILY-1247";Tend="1293";Tstart="936";shortTE="F";uid="711b9023-aa1d-4832-ac05-34a7b122c615"
CAJEWF010000031.1	RepeatMasker	Unknown	650111	650367	1614	+	.	ID="RND-5_FAMILY-1053";Tend="1162";Tstart="911";shortTE="F";uid="65de84e0-469b-4ed5-b8c4-30c3593885fa"
CAJEWF010000031.1	RepeatMasker	Unknown	860115	860216	493	+	.	ID="RND-1_FAMILY-309";Tend="1023";Tstart="919";shortTE="F";uid="8f5be07c-226c-497b-867d-f2be7f0de79b"
CAJEWF010000031.1	RepeatMasker	DNA/PIF-Harbinger	2994838	2995081	1383	+	.	ID="RND-4_FAMILY-1090";Tend="1191";Tstart="949";shortTE="F";uid="5cdf5a12-8324-4714-9020-9ee6868fa711"
CAJEWF010000031.1	RepeatMasker	DNA/hAT-Tip100	1612483	1612613	530	+	.	ID="RND-5_FAMILY-3189";Tend="1675";Tstart="1545";shortTE="F";uid="c9937148-01c1-4443-8b6d-07ff5d465ca7"
CAJEWF010000031.1	RepeatMasker	DNA/Sola-2	5008376	5008528	1082	+	.	ID="RND-6_FAMILY-4127";Tend="859";Tstart="706";shortTE="F";uid="7240ffa3-569b-452f-ba08-f1eb5b08564e"
CAJEWF010000031.1	RepeatMasker	DNA/hAT-hATm	1348111	1350312	17334	+	.	ID="RND-1_FAMILY-578";Tend="2923";Tstart="713";shortTE="F";uid="58614c35-8c6c-4a86-879d-b4bc2ec676a6"
CAJEWF010000031.1	RepeatMasker	Unknown	1081951	1082503	3617	+	.	ID="RND-1_FAMILY-278";Tend="1367";Tstart="831";shortTE="F";uid="03ca5e32-fc41-4e01-8145-5af5a7aa579c"
CAJEWF010000031.1	RepeatMasker	DNA/Academ-1	2717161	2717280	578	+	.	ID="RND-6_FAMILY-2108";Tend="2148";Tstart="2029";shortTE="F";uid="da1df7de-8e4a-4ecb-9dea-4934b85d81ba"
CAJEWF010000031.1	RepeatMasker	DNA/hAT-Tip100	1273117	1273804	3593	+	.	ID="RND-5_FAMILY-3189";Tend="1658";Tstart="976";shortTE="F";uid="eb0c6c53-e9f5-416e-938a-ed4d436dfc47"
CAJEWF010000031.1	RepeatMasker	DNA	2559322	2559709	1339	+	.	ID="RND-4_FAMILY-746";Tend="1318";Tstart="899";shortTE="F";uid="165cd565-7d36-4581-a5d6-7d2b8215e538"
CAJEWF010000031.1	RepeatMasker	DNA/hAT?	4171820	4172160	1883	+	.	ID="RND-5_FAMILY-1268";Tend="1173";Tstart="838";shortTE="F";uid="ae637f0a-2ac6-451d-9972-392832519c68"
CAJEWF010000031.1	RepeatMasker	DNA/Maverick	3921872	3922189	2076	+	.	ID="RND-2_FAMILY-28";Tend="1064";Tstart="739";shortTE="F";uid="c298361c-1f16-4e33-b9d3-cbfa8a20e15e"
CAJEWF010000031.1	RepeatMasker	Unknown	3351206	3351323	497	+	.	ID="RND-1_FAMILY-36";Tend="1128";Tstart="1011";shortTE="F";uid="9c0dba7e-b8bd-4c90-aab0-b52fb5abdf41"
CAJEWF010000031.1	RepeatMasker	Unknown	607919	608241	2073	+	.	ID="RND-4_FAMILY-226";Tend="1235";Tstart="916";shortTE="F";uid="ae09eebf-a5df-4540-bf9f-9eac7a619064"
CAJEWF010000031.1	RepeatMasker	DNA/CMC-Transib	5495422	5495594	1090	+	.	ID="RND-5_FAMILY-2303";Tend="929";Tstart="765";shortTE="F";uid="c1e82708-a30d-4b7e-9d94-4dc55be37553"
CAJEWF010000031.1	RepeatMasker	LTR/Gypsy	5087191	5087349	532	+	.	ID="RND-6_FAMILY-1649";Tend="1407";Tstart="1272";shortTE="F";uid="7d602b34-4500-4057-8bf4-8ddf039c386c"
CAJEWF010000031.1	RepeatMasker	Unknown	5494792	5495170	907	+	.	ID="RND-6_FAMILY-16091";Tend="1948";Tstart="1591";shortTE="F";uid="69d8cee6-7570-433e-a244-0fe26f76d079"
CAJEWF010000031.1	RepeatMasker	DNA	964552	964656	487	+	.	ID="RND-1_FAMILY-158";Tend="782";Tstart="678";shortTE="F";uid="300c7a9a-ea49-4a01-822e-9e5886e199d5"
CAJEWF010000031.1	RepeatMasker	Unknown	1449702	1449846	1274	+	.	ID="RND-5_FAMILY-500";Tend="976";Tstart="832";shortTE="F";uid="d6d81c27-2113-4b55-91d0-23a01422c1d1"
CAJEWF010000031.1	RepeatMasker	Unknown	2068239	2068417	714	+	.	ID="RND-3_FAMILY-763";Tend="1211";Tstart="1040";shortTE="F";uid="44c6a462-c32b-4782-83e0-96ef8ea417ba"
CAJEWF010000031.1	RepeatMasker	RC/Helitron	3645098	3645897	6683	+	.	ID="HELITRON-N2_BTA";Tend="817";Tstart="1";shortTE="F";uid="c562080d-b6f1-4f40-8da6-04c29e96aa58"
CAJEWF010000031.1	RepeatMasker	Unknown	4278970	4279221	1433	+	.	ID="RND-1_FAMILY-36";Tend="1204";Tstart="952";shortTE="F";uid="2109f568-2716-4f2e-83ef-c5bd93de36b8"
CAJEWF010000031.1	RepeatMasker	Unknown	5516367	5516660	1261	+	.	ID="RND-5_FAMILY-38";Tend="1229";Tstart="948";shortTE="F";uid="cc069e67-a78f-48ef-b86d-eabdc0bad8e9"
CAJEWF010000031.1	RepeatMasker	DNA/PIF-Harbinger	2509167	2509444	1468	+	.	ID="RND-4_FAMILY-1090";Tend="1234";Tstart="950";shortTE="F";uid="e3d6b17a-818d-4d74-a3fa-c986f0505399"
CAJEWF010000031.1	RepeatMasker	DNA/Sola-2	2263905	2264851	7911	+	.	ID="RND-1_FAMILY-595";Tend="1746";Tstart="800";shortTE="F";uid="c3f92d04-7ee9-4524-80cb-771b7bde38c5"
CAJEWF010000031.1	RepeatMasker	DNA/hAT-Tip100	3694021	3694846	580	+	.	ID="HAT-N2_BTA";TEgroup="ctg_31%7CHAT-N2_BTA%7C3";Tend="746";Tstart="1";shortTE="F";uid="455c484b-f3e9-4c0c-b5d8-00191ae81aba"
CAJEWF010000031.1	RepeatMasker	DNA/PIF-Harbinger	3693867	3694018	938	+	.	ID="RND-4_FAMILY-1090";Tend="1059";Tstart="897";shortTE="F";uid="0758c362-6e3e-415b-9bd5-40db47328f95"
CAJEWF010000031.1	RepeatMasker	DNA	4890429	4890915	732	+	.	ID="rnd-5_family-971";Tend="1180";Tstart="747";shortTE="F";uid="c93a6a16-7d24-4fee-91a3-e8a9c36e7fe9"
CAJEWF010000031.1	RepeatMasker	Unknown	1617473	1617665	1264	+	.	ID="RND-4_FAMILY-384";Tend="1204";Tstart="840";shortTE="F";uid="17fad24b-9062-4eef-a41a-cc3179887fc4"
CAJEWF010000031.1	RepeatMasker	DNA/CMC	4645035	4645229	910	+	.	ID="ENSPM-N1_BTA";Tend="195";Tstart="1";shortTE="F";uid="c644815d-602c-4c8c-96c9-20d64dca6ab5"
CAJEWF010000031.1	RepeatMasker	DNA/CMC	1772653	1772790	551	+	.	ID="RND-6_FAMILY-10979";Tend="614";Tstart="483";shortTE="F";uid="58a79697-22d4-4650-a139-e3ff0af50f02"
CAJEWF010000031.1	RepeatMasker	RC/Helitron	98716	98819	404	+	.	ID="RND-4_FAMILY-971";Tend="1226";Tstart="1122";shortTE="F";uid="cd40098c-026d-480b-b6a5-c05de4abb146"
CAJEWF010000031.1	RepeatMasker	RC/Helitron	5284703	5284864	720	+	.	ID="RND-4_FAMILY-102";Tend="1165";Tstart="996";shortTE="F";uid="42ef2b2b-84ec-487a-a774-b29461aa4288"
CAJEWF010000031.1	RepeatMasker	Unknown	2380877	2381417	2429	+	.	ID="RND-1_FAMILY-504";Tend="1549";Tstart="982";shortTE="F";uid="2be8bda8-08dc-4a50-bf5b-733ca641a8c5"
CAJEWF010000031.1	RepeatMasker	LINE/I-Jockey	4908444	4908714	1735	+	.	ID="RND-4_FAMILY-1190";Tend="1240";Tstart="933";shortTE="F";uid="ad33918f-97ee-49f6-945f-c9a3747f719a"
CAJEWF010000031.1	RepeatMasker	Unknown	2032064	2032336	808	+	.	ID="RND-4_FAMILY-315";Tend="1311";Tstart="1033";shortTE="F";uid="ea624056-5b55-46d7-b481-681aa0f0d673"
CAJEWF010000031.1	RepeatMasker	DNA/Sola-1	4359932	4360194	1525	+	.	ID="RND-6_FAMILY-2403";Tend="1199";Tstart="945";shortTE="F";uid="d47c3724-384c-4e27-a01f-e8df6c1f5547"
CAJEWF010000031.1	RepeatMasker	Unknown	5397458	5397872	3580	+	.	ID="RND-5_FAMILY-914";Tend="1323";Tstart="908";shortTE="F";uid="18778085-8ba7-431b-a820-8147f0bb980b"
CAJEWF010000031.1	RepeatMasker	DNA	5157667	5157828	1025	+	.	ID="rnd-5_family-1857";Tend="4713";Tstart="4580";shortTE="F";uid="49814a77-c9e0-4d7c-bd9c-c8c4503f2d08"
CAJEWF010000031.1	RepeatMasker	DNA/CMC	803777	803886	706	+	.	ID="RND-1_FAMILY-3";Tend="999";Tstart="887";shortTE="F";uid="7ad4e0ea-226d-466c-aece-664b7c32594b"
CAJEWF010000031.1	RepeatMasker	DNA/Maverick	3234729	3234921	969	+	.	ID="RND-2_FAMILY-28";Tend="939";Tstart="738";shortTE="F";uid="c9e2e735-6285-461a-b2d0-2b44d9a2ffd8"
CAJEWF010000031.1	RepeatMasker	DNA	3732990	3733327	1342	+	.	ID="RND-4_FAMILY-1911";Tend="1187";Tstart="867";shortTE="F";uid="ab74e251-a046-4882-81b5-dca0bdb3ff6f"
CAJEWF010000031.1	RepeatMasker	Unknown	2152749	2153014	1479	+	.	ID="RND-2_FAMILY-342";Tend="1037";Tstart="777";shortTE="F";uid="1e83681b-88c4-4c5b-b498-290cf4c49f96"
CAJEWF010000031.1	RepeatMasker	LINE/I	4673889	4674040	449	+	.	ID="NIMB-3_BTA";Tend="5579";Tstart="5428";shortTE="F";uid="0d4245eb-9c0d-4b5d-9576-554f2f931b0b"
CAJEWF010000031.1	RepeatMasker	Unknown	5427940	5428087	895	+	.	ID="RND-1_FAMILY-27";Tend="1051";Tstart="904";shortTE="F";uid="33681371-25b3-48c4-b456-595d03198a48"
CAJEWF010000031.1	RepeatMasker	DNA/PIF-Spy	2245588	2245709	408	+	.	ID="RND-6_FAMILY-1161";Tend="7152";Tstart="7029";shortTE="F";uid="48d9d09d-cb27-4a6b-826d-ea4c2a2eeee5"
CAJEWF010000031.1	RepeatMasker	RC/Helitron	3965447	3965559	607	+	.	ID="RND-5_FAMILY-430";Tend="1131";Tstart="1019";shortTE="F";uid="725aa351-8618-457c-85d8-54daf0e30fd4"
CAJEWF010000031.1	RepeatMasker	DNA	5393420	5393565	1038	+	.	ID="rnd-6_family-11069";Tend="1032";Tstart="902";shortTE="F";uid="73568adb-34b5-4db3-ae6d-f72990a33456"
CAJEWF010000031.1	RepeatMasker	DNA/CMC	4873898	4874212	2283	+	.	ID="RND-1_FAMILY-81";Tend="1259";Tstart="944";shortTE="F";uid="e052023c-572d-4576-9301-5ce99fc56edd"
CAJEWF010000031.1	RepeatMasker	LTR/Gypsy	1823749	1824015	1843	+	.	ID="RND-5_FAMILY-1051";Tend="1456";Tstart="1190";shortTE="F";uid="76169f6f-cae2-4fff-9667-8ac9463dc885"
CAJEWF010000031.1	RepeatMasker	LTR/Gypsy	1418400	1418647	936	+	.	ID="RND-6_FAMILY-1646";Tend="1499";Tstart="1240";shortTE="F";uid="86653222-44dc-4ac3-9831-eafa4079f60d"
CAJEWF010000031.1	RepeatMasker	Unknown	1409157	1409499	1936	+	.	ID="RND-4_FAMILY-336";Tend="1293";Tstart="977";shortTE="F";uid="61abe720-af76-44c4-ba4a-e186a5e1eb28"
CAJEWF010000031.1	RepeatMasker	Unknown	5469123	5469367	1721	+	.	ID="RND-3_FAMILY-154";Tend="1205";Tstart="961";shortTE="F";uid="8465963f-7fc6-4c4a-ba3a-bfc49053761e"
CAJEWF010000031.1	RepeatMasker	DNA	4741179	4741305	449	+	.	ID="RND-5_FAMILY-3498";Tend="1085";Tstart="953";shortTE="F";uid="1b0a25cd-2fc3-4616-8589-89a29f8b5ace"
CAJEWF010000031.1	RepeatMasker	Unknown	1595442	1595560	836	+	.	ID="RND-1_FAMILY-250";Tend="1273";Tstart="1156";shortTE="F";uid="4f49e35c-0586-4836-955f-cfe389431118"
CAJEWF010000031.1	RepeatMasker	Unknown	2752557	2752773	1353	+	.	ID="RND-4_FAMILY-226";Tend="1226";Tstart="985";shortTE="F";uid="ac451b99-e717-4078-b226-998dabbae76c"
CAJEWF010000031.1	RepeatMasker	DNA	5719062	5719184	744	+	.	ID="RND-5_FAMILY-3769";Tend="2071";Tstart="1945";shortTE="F";uid="57c10e45-c49d-404c-b3dc-51f833a06197"
CAJEWF010000031.1	RepeatMasker	DNA	613935	617055	25273	+	.	ID="RND-5_FAMILY-286";Tend="3608";Tstart="483";shortTE="F";uid="cd4357e5-a83f-46ee-a2b9-e387b39b7f10"
CAJEWF010000031.1	RepeatMasker	DNA/CMC	1979584	1979860	2189	+	.	ID="RND-5_FAMILY-844";Tend="1125";Tstart="850";shortTE="F";uid="9b3cc425-c07f-4fa1-a6e4-af97012cbd4d"
CAJEWF010000031.1	RepeatMasker	Unknown	2697038	2697250	562	+	.	ID="RND-6_FAMILY-498";Tend="1406";Tstart="1313";shortTE="F";uid="2c3aabd9-a320-4c7f-b6ba-200b5d997d94"
CAJEWF010000031.1	RepeatMasker	LTR/Gypsy	5120235	5120399	1176	+	.	ID="RND-6_FAMILY-1649";Tend="1137";Tstart="973";shortTE="F";uid="404d34f1-0577-49bd-be59-f5c8cccb2f2a"
CAJEWF010000031.1	RepeatMasker	LINE/R1	1229592	1230013	953	+	.	ID="R1-4_BTA";Tend="2467";Tstart="2031";shortTE="F";uid="8ff3827a-5282-4e6d-9632-4cc4895ea6fb"
CAJEWF010000031.1	RepeatMasker	DNA	3965874	3966054	744	+	.	ID="DNA-5_BTA";Tend="176";Tstart="2";shortTE="F";uid="9cd6cffa-35b3-4e9f-93a4-2074fc6eb120"
CAJEWF010000031.1	RepeatMasker	Unknown	892128	892310	1104	+	.	ID="RND-5_FAMILY-1778";Tend="1165";Tstart="985";shortTE="F";uid="f24ee2ff-7cc4-49d2-a6d2-a68ab594a462"
CAJEWF010000031.1	RepeatMasker	DNA	3713766	3713944	768	+	.	ID="RND-1_FAMILY-86";Tend="1352";Tstart="1169";shortTE="F";uid="2d580dd9-18b5-47c2-bd7c-2597b2063c3a"
CAJEWF010000031.1	RepeatMasker	Unknown	2093274	2093495	1183	+	.	ID="RND-1_FAMILY-538";Tend="1073";Tstart="865";shortTE="F";uid="94da4589-99cb-4efa-8569-8abb9151217f"
CAJEWF010000031.1	RepeatMasker	Unknown	5094094	5094296	936	+	.	ID="RND-1_FAMILY-36";Tend="1211";Tstart="1009";shortTE="F";uid="d47675e9-17cb-403d-93de-5f9707bf2de5"
CAJEWF010000031.1	RepeatMasker	DNA/CMC	4170707	4170957	1453	+	.	ID="RND-1_FAMILY-116";Tend="2540";Tstart="2291";shortTE="F";uid="82409473-79ad-49e6-b2a1-210e2030716c"
CAJEWF010000031.1	RepeatMasker	DNA	4648689	4648874	952	+	.	ID="DNA-11_BTA";Tend="277";Tstart="87";shortTE="F";uid="cce3ee6e-f3ca-425b-843d-efad5cc3e56d"
CAJEWF010000031.1	RepeatMasker	DNA/Zator	3909530	3909657	452	+	.	ID="RND-6_FAMILY-2114";Tend="2443";Tstart="2305";shortTE="F";uid="2a1c2cec-b3ff-42b1-9d7d-d2a058f9e2f1"
CAJEWF010000031.1	RepeatMasker	Unknown	2125149	2125398	2093	+	.	ID="RND-1_FAMILY-295";Tend="1168";Tstart="919";shortTE="F";uid="1b2dc5d4-f728-4827-8369-876e34e9e129"
CAJEWF010000031.1	RepeatMasker	DNA/hAT-Tip100	3029523	3031358	9220	+	.	ID="rnd-6_family-5722";Tend="2437";Tstart="708";shortTE="F";uid="281425da-2467-42f5-846f-24ee15410f59"
CAJEWF010000031.1	RepeatMasker	RC/Helitron	4664854	4665112	1432	+	.	ID="RND-4_FAMILY-102";Tend="1237";Tstart="996";shortTE="F";uid="8a479919-56cb-411a-a5a9-34cfc4f37e70"
CAJEWF010000031.1	RepeatMasker	Unknown	1331285	1331491	1446	+	.	ID="RND-6_FAMILY-5245";Tend="1133";Tstart="929";shortTE="F";uid="591e90f9-ed65-4f24-80de-40db39aaa781"
CAJEWF010000031.1	RepeatMasker	Unknown	498352	499034	2853	+	.	ID="RND-6_FAMILY-5777";Tend="1293";Tstart="631";shortTE="F";uid="ee67d7c0-e53b-4b0c-91fc-d2e66ccf6ad2"
CAJEWF010000031.1	RepeatMasker	DNA	4833429	4833733	642	+	.	ID="RND-2_FAMILY-6";Tend="1302";Tstart="974";shortTE="F";uid="6b646b8f-6c09-403e-b76e-8e9a8bf48503"
CAJEWF010000031.1	RepeatMasker	DNA	3683555	3684059	4112	+	.	ID="DNA-1_BTA";Tend="504";Tstart="1";shortTE="F";uid="f3815fb6-caf4-492e-a376-5cc9c1b76f4f"
CAJEWF010000031.1	RepeatMasker	Unknown	3956664	3956953	1924	+	.	ID="RND-1_FAMILY-257";Tend="1208";Tstart="923";shortTE="F";uid="5bf473fd-e73c-4a53-acbe-281a53706e13"
CAJEWF010000031.1	RepeatMasker	SINE/tRNA-V	1380692	1381449	1989	+	.	ID="RND-5_FAMILY-15";Tend="1909";Tstart="1112";shortTE="F";uid="61dbd41c-4dd3-4a64-87d2-124d92fc0f5a"
CAJEWF010000031.1	RepeatMasker	LTR/Gypsy	4659120	4659343	775	+	.	ID="RND-3_FAMILY-25";Tend="1341";Tstart="1076";shortTE="F";uid="d0181103-0ff1-41d0-95d1-b25d3cd4a675"
CAJEWF010000031.1	RepeatMasker	DNA	3889252	3889399	670	+	.	ID="DNA-4_BTA";Tend="198";Tstart="27";shortTE="F";uid="7589a83b-789e-4036-bdb9-ab2bba588fc5"
CAJEWF010000031.1	RepeatMasker	DNA/hAT-Tip100	2696385	2696622	1034	+	.	ID="RND-5_FAMILY-4888";Tend="1713";Tstart="1444";shortTE="F";uid="dbcf7dd8-a3e5-4590-a3d2-da5e3929d1ef"
CAJEWF010000031.1	RepeatMasker	DNA/CMC-EnSpm	1503599	1503746	1066	+	.	ID="RND-6_FAMILY-10965";Tend="1072";Tstart="925";shortTE="F";uid="3d134bea-c454-4a48-bd06-b1019f83cc68"
CAJEWF010000031.1	RepeatMasker	RC/Helitron	2732983	2733235	1587	+	.	ID="RND-5_FAMILY-1779";Tend="1060";Tstart="814";shortTE="F";uid="034426e9-5620-4771-864a-d5255d44158a"
CAJEWF010000031.1	RepeatMasker	DNA/hAT?	5393668	5393945	1492	+	.	ID="HAT-N6_BTA";Tend="275";Tstart="3";shortTE="F";uid="1de25ec9-c15f-41d7-9ccf-ed8338e0913f"
CAJEWF010000031.1	RepeatMasker	DNA/TcMar-Tc1	4505663	4505867	1498	+	.	ID="RND-4_FAMILY-1919";Tend="1104";Tstart="902";shortTE="F";uid="b7dddce2-dc9c-4e19-8f82-41daa2abe7df"
CAJEWF010000031.1	RepeatMasker	DNA/PIF-Spy	3618857	3619285	7119	+	.	ID="RND-5_FAMILY-1569";Tend="1885";Tstart="1457";shortTE="F";uid="7c92cd5e-507f-44a6-bca5-4e0671a988f3"
CAJEWF010000031.1	RepeatMasker	DNA/Sola-2	5327904	5330358	20748	+	.	ID="RND-1_FAMILY-512";Tend="3963";Tstart="1444";shortTE="F";uid="9d54c04b-e820-40a7-849f-93a4614fa5a0"
CAJEWF010000031.1	RepeatMasker	DNA	4575920	4576427	4000	+	.	ID="DNA-1_BTA";Tend="504";Tstart="1";shortTE="F";uid="ceec6da5-9673-4a3f-9064-5259891fdb29"
CAJEWF010000031.1	RepeatMasker	DNA	2277547	2277714	979	+	.	ID="RND-6_FAMILY-7505";Tend="1040";Tstart="867";shortTE="F";uid="b996fcb0-73a9-495b-83a7-0fb720b4ecc3"
CAJEWF010000031.1	RepeatMasker	LTR/Gypsy	2581702	2581844	567	+	.	ID="RND-3_FAMILY-29";Tend="1340";Tstart="1195";shortTE="F";uid="dbaa577f-2aca-4524-8830-8f8d14b8068e"
CAJEWF010000031.1	RepeatMasker	LTR/Pao	265322	266326	7730	+	.	ID="RND-6_FAMILY-82";Tend="2084";Tstart="1056";shortTE="F";uid="6872d6c9-7894-4b57-9407-2635688cb29d"
CAJEWF010000031.1	RepeatMasker	DNA/hAT-Tip100	1099907	1101531	8288	+	.	ID="RND-6_FAMILY-5722";Tend="2658";Tstart="1095";shortTE="F";uid="aa441edc-4b3a-43e1-9b62-7ce64c4c5422"
CAJEWF010000031.1	RepeatMasker	DNA/CMC-EnSpm	4838529	4838673	1031	+	.	ID="RND-6_FAMILY-737";Tend="1151";Tstart="1007";shortTE="F";uid="9274673d-12dc-4822-ba16-2cd6f001367e"
CAJEWF010000031.1	RepeatMasker	Unknown	4787747	4788022	1515	+	.	ID="RND-5_FAMILY-38";Tend="1230";Tstart="950";shortTE="F";uid="5c00035b-ccd6-492b-947c-76b982a6b63a"
CAJEWF010000031.1	RepeatMasker	DNA/hAT-Tip100	3625786	3626242	2263	+	.	ID="HAT-N2_BTA";Tend="504";Tstart="47";shortTE="F";uid="54595ed8-5ed3-40f2-b06f-5997e8fcccb2"
CAJEWF010000031.1	RepeatMasker	DNA/hAT-Tip100	3533260	3533406	504	+	.	ID="RND-6_FAMILY-229";Tend="1571";Tstart="1421";shortTE="F";uid="4e4d7f52-092d-4f3d-9382-2d4bd15fd08d"
CAJEWF010000031.1	RepeatMasker	DNA/hAT-Tip100	4124457	4124591	844	+	.	ID="RND-5_FAMILY-3189";Tend="1679";Tstart="1545";shortTE="F";uid="0de00a6a-65b6-45bb-8c0a-658fd68f46a0"
CAJEWF010000031.1	RepeatMasker	DNA	1089898	1090167	1529	+	.	ID="DNA-11_BTA";Tend="548";Tstart="275";shortTE="F";uid="a20c085f-c777-4c10-8410-c2f7ebb21675"
CAJEWF010000031.1	RepeatMasker	DNA/Crypton-V	1392529	1393932	3413	+	.	ID="CRYPTONV-N1_BTA";TEgroup="ctg_31%7CCRYPTONV-N1_BTA%7C1";Tend="1018";Tstart="1";shortTE="F";uid="d34d68ee-cabf-4d5a-8de9-1598a234dad3"
CAJEWF010000031.1	RepeatMasker	Unknown	1948635	1948762	616	+	.	ID="RND-3_FAMILY-154";Tend="1204";Tstart="1073";shortTE="F";uid="900c6018-faaa-488b-860d-1670b984e208"
CAJEWF010000031.1	RepeatMasker	DNA/hAT-hAT5	1064868	1065192	436	+	.	ID="RND-6_FAMILY-4913";Tend="1305";Tstart="991";shortTE="F";uid="4dc61f56-e567-42c0-9069-ced14cea1c16"
CAJEWF010000031.1	RepeatMasker	DNA/Crypton-V	1395351	1395962	4030	+	.	ID="CRYPTONV-N1_BTA";Tend="2421";Tstart="1824";shortTE="F";uid="f18d7df7-e15a-45ab-b41c-1f1567626117"
CAJEWF010000031.1	RepeatMasker	LTR/Gypsy	2432000	2432444	1962	+	.	ID="RND-3_FAMILY-29";Tend="1339";Tstart="828";shortTE="F";uid="fc5a064a-8b22-4e69-86ff-86565511aaa9"
CAJEWF010000031.1	RepeatMasker	Unknown	5360230	5360804	4538	+	.	ID="RND-3_FAMILY-932";Tend="1452";Tstart="874";shortTE="F";uid="cdd2080c-5fca-4b13-a9ec-943fecae71ff"
CAJEWF010000031.1	RepeatMasker	RC/Helitron	5423112	5423306	956	+	.	ID="RND-1_FAMILY-803";Tend="1530";Tstart="1336";shortTE="F";uid="710fe9ab-984d-4f68-8af4-bffc467bee7c"
CAJEWF010000031.1	RepeatMasker	DNA/CMC	2224362	2224670	1859	+	.	ID="enspm-n1_bta";Tend="228";Tstart="1";shortTE="F";uid="1d2e390b-34e0-41b1-8823-9ed3eace5f89"
CAJEWF010000031.1	RepeatMasker	LINE/CR1-Zenon	2335926	2336053	594	+	.	ID="RND-6_FAMILY-1306";Tend="1095";Tstart="969";shortTE="F";uid="a5577bfd-7ef6-4082-ae04-05045c9a7267"
CAJEWF010000031.1	RepeatMasker	Unknown	2312675	2313357	4160	+	.	ID="RND-6_FAMILY-7457";Tend="1375";Tstart="696";shortTE="F";uid="a009d6e5-80f4-46fd-a0c0-dfaab9d02189"
CAJEWF010000031.1	RepeatMasker	Unknown	2273377	2273648	1581	+	.	ID="RND-1_FAMILY-295";Tend="1168";Tstart="919";shortTE="F";uid="f00112fc-774a-46bf-8dae-14525f569f70"
CAJEWF010000031.1	RepeatMasker	DNA	1385226	1385391	842	+	.	ID="DNA-11_BTA";Tend="456";Tstart="274";shortTE="F";uid="013a3051-5706-492d-9c73-74f5310acec1"
CAJEWF010000031.1	RepeatMasker	DNA/hAT-Tip100	116491	117145	3808	+	.	ID="HAT-N2_BTA";Tend="641";Tstart="1";shortTE="F";uid="dbcd37f0-ccfa-4f57-bd58-770143e6f19b"
CAJEWF010000031.1	RepeatMasker	Unknown	712137	712405	1851	+	.	ID="RND-1_FAMILY-134";Tend="1202";Tstart="933";shortTE="F";uid="75b72d8e-b248-44ec-b3a2-f15db60ea9c7"
CAJEWF010000031.1	RepeatMasker	LTR/Gypsy	4995614	4995882	1566	+	.	ID="RND-6_FAMILY-1649";Tend="1399";Tstart="1131";shortTE="F";uid="9fe1223e-1c3d-4a45-b47c-bf15fa15b32c"
CAJEWF010000031.1	RepeatMasker	DNA/CMC	4509282	4509432	1046	+	.	ID="RND-1_FAMILY-116";Tend="2545";Tstart="2395";shortTE="F";uid="58879701-e732-4437-92e1-429ebc64b296"
CAJEWF010000031.1	RepeatMasker	DNA	4483324	4483834	4071	+	.	ID="DNA-1_BTA";Tend="504";Tstart="1";shortTE="F";uid="1401ee79-43b4-4b06-94a1-cb92fd764960"
CAJEWF010000031.1	RepeatMasker	DNA	5387893	5388029	1113	+	.	ID="RND-5_FAMILY-852";Tend="1400";Tstart="1264";shortTE="F";uid="3de4d2c1-3765-453c-872f-8205f3ded040"
CAJEWF010000031.1	RepeatMasker	DNA	4672375	4672476	648	+	.	ID="RND-6_FAMILY-1167";Tend="2091";Tstart="1987";shortTE="F";uid="394f9e14-f4e3-4d18-9520-c8c9df369d14"
CAJEWF010000031.1	RepeatMasker	DNA/CMC-EnSpm	3171450	3172178	5575	+	.	ID="RND-5_FAMILY-1231";Tend="2059";Tstart="1338";shortTE="F";uid="ed3b502a-40ec-4a54-a294-d8901b9ab3fb"
CAJEWF010000031.1	RepeatMasker	DNA/CMC	992803	993013	1646	+	.	ID="ENSPM-N2_BTA";Tend="212";Tstart="1";shortTE="F";uid="8c669e05-d117-4393-bd08-611e5e0ed52a"
CAJEWF010000031.1	RepeatMasker	Unknown	3054383	3054520	445	+	.	ID="RND-1_FAMILY-27";Tend="1050";Tstart="909";shortTE="F";uid="bfac6f3b-ee6a-482b-8746-d91116f5e83d"
CAJEWF010000031.1	RepeatMasker	LTR/Gypsy	3839200	3839349	844	+	.	ID="RND-6_FAMILY-417";Tend="1062";Tstart="913";shortTE="F";uid="f965e8d9-ce2e-4a63-a566-08799398f3a2"
CAJEWF010000031.1	RepeatMasker	Unknown	1542083	1542422	2052	+	.	ID="RND-4_FAMILY-226";Tend="1228";Tstart="895";shortTE="F";uid="5776d3cd-2255-42a7-a148-157f17622f36"
CAJEWF010000031.1	RepeatMasker	DNA/CMC-Chapaev-3	2912225	2912367	966	+	.	ID="RND-6_FAMILY-649";Tend="1909";Tstart="1767";shortTE="F";uid="9e0ea7b1-3e9c-4a8d-b486-ca080af777be"
CAJEWF010000031.1	RepeatMasker	LTR/Gypsy	3794564	3794827	1593	+	.	ID="RND-3_FAMILY-25";Tend="1093";Tstart="828";shortTE="F";uid="254f9085-1655-40e1-810b-fd39b78302bc"
CAJEWF010000031.1	RepeatMasker	DNA/Maverick	1369754	1370221	693	+	.	ID="RND-1_FAMILY-183";Tend="1498";Tstart="1079";shortTE="F";uid="3954d685-ec20-4f44-8b58-167144b2b80d"
CAJEWF010000031.1	RepeatMasker	Unknown	5475578	5475824	1576	+	.	ID="RND-3_FAMILY-154";Tend="1198";Tstart="951";shortTE="F";uid="85ed2cab-84a1-4b2c-9128-a4dff52bdbb9"
CAJEWF010000031.1	RepeatMasker	DNA/TcMar-Tc1	3545422	3548379	23921	+	.	ID="RND-6_FAMILY-150";Tend="4210";Tstart="1268";shortTE="F";uid="53000dee-651e-4da4-86aa-4a8688cc4de1"
CAJEWF010000031.1	RepeatMasker	Unknown	840522	840658	456	+	.	ID="RND-5_FAMILY-5118";Tend="1331";Tstart="1195";shortTE="F";uid="2f71fcae-5fc0-40f2-95a0-ee5add2cb11c"
CAJEWF010000031.1	RepeatMasker	Unknown	702292	702468	1103	+	.	ID="RND-2_FAMILY-63";Tend="1036";Tstart="865";shortTE="F";uid="c7590b92-b176-494f-9f7b-1bbe03fe1fba"
CAJEWF010000031.1	RepeatMasker	DNA/CMC-EnSpm	5540728	5540868	765	+	.	ID="RND-6_FAMILY-7144";Tend="1145";Tstart="1010";shortTE="F";uid="c1220622-478a-4e3b-ada8-2afd2624ddae"
CAJEWF010000031.1	RepeatMasker	Unknown	3343986	3345087	9302	+	.	ID="RND-1_FAMILY-738";Tend="1878";Tstart="772";shortTE="F";uid="5add3bc1-8640-438b-a802-9eeb765e0596"
CAJEWF010000031.1	RepeatMasker	DNA	1087217	1087317	484	+	.	ID="RND-6_FAMILY-1167";Tend="1584";Tstart="1485";shortTE="F";uid="f29c4f7f-b8d2-487d-b6d3-31eb9755fa6c"
CAJEWF010000031.1	RepeatMasker	DNA/CMC	1681636	1681889	2035	+	.	ID="RND-5_FAMILY-844";Tend="1103";Tstart="850";shortTE="F";uid="74f865c8-a43e-43fa-8deb-bdc1c62130da"
CAJEWF010000031.1	RepeatMasker	RC/Helitron	4504102	4504392	449	+	.	ID="RND-6_FAMILY-6194";TEgroup="ctg_31%7CRND-6_FAMILY-6194%7C1";Tend="931";Tstart="559";shortTE="T";uid="aa76d464-8dba-4502-a6e0-ca692ec9586a"
CAJEWF010000031.1	RepeatMasker	DNA/CMC	2823951	2824198	1787	+	.	ID="RND-1_FAMILY-93";Tend="1122";Tstart="875";shortTE="F";uid="afbb4bfd-b92b-44e6-baab-26f001480829"
CAJEWF010000031.1	RepeatMasker	DNA	1088607	1089284	3410	+	.	ID="RND-6_FAMILY-5739";Tend="1282";Tstart="637";shortTE="F";uid="4a63335a-b610-4ce4-af9d-6bb59f1a129d"
CAJEWF010000031.1	RepeatMasker	Unknown	304929	305038	674	+	.	ID="RND-6_FAMILY-2341";Tend="1456";Tstart="1346";shortTE="F";uid="14f44687-bf96-4d6d-a15c-8da456164635"
CAJEWF010000031.1	RepeatMasker	DNA	3127477	3127983	3969	+	.	ID="DNA-1_BTA";Tend="504";Tstart="1";shortTE="F";uid="ce721ce5-54c2-4176-964b-df022f2004df"
CAJEWF010000031.1	RepeatMasker	RC/Helitron	1405254	1406226	7584	+	.	ID="RND-1_FAMILY-660";Tend="1853";Tstart="874";shortTE="F";uid="5ca7a6ca-ddca-47f7-8a03-21f66f395013"
CAJEWF010000031.1	RepeatMasker	LINE/I-Jockey	4298725	4298913	518	+	.	ID="RND-6_FAMILY-14999";Tend="933";Tstart="752";shortTE="F";uid="0788e10c-15b3-40f1-86af-033c96581066"
CAJEWF010000031.1	RepeatMasker	Unknown	5298172	5298332	1072	+	.	ID="RND-6_FAMILY-828";Tend="1203";Tstart="1042";shortTE="F";uid="548e3cc9-2575-48b7-b900-561c792d0318"
CAJEWF010000031.1	RepeatMasker	DNA	234723	235449	1999	+	.	ID="RND-1_FAMILY-380";TEgroup="ctg_31%7CRND-1_FAMILY-380%7C2";Tend="1971";Tstart="837";shortTE="F";uid="da50db61-406e-46a1-a104-e11acd1f8997"
CAJEWF010000031.1	RepeatMasker	Unknown	3016989	3017316	2393	+	.	ID="RND-6_FAMILY-1247";Tend="1292";Tstart="955";shortTE="F";uid="a1b8b598-0a7b-496a-af2f-a21216d33a75"
CAJEWF010000031.1	RepeatMasker	DNA/TcMar-Tc1	2444516	2445573	8641	+	.	ID="mariner-n1_bta";Tend="2095";Tstart="1";shortTE="F";uid="5d3e0e88-33a7-46de-8df9-fb296059e822"
CAJEWF010000031.1	RepeatMasker	DNA/hAT?	651572	651865	997	+	.	ID="RND-6_FAMILY-1317";Tend="1395";Tstart="1102";shortTE="F";uid="369c8aed-665b-4062-bbf0-b98c2a65c75f"
CAJEWF010000031.1	RepeatMasker	LINE/L2	4765649	4767413	16296	+	.	ID="RND-1_FAMILY-232";Tend="2560";Tstart="794";shortTE="F";uid="ec3d5208-10af-4bcf-a968-d0e25ba9b4af"
CAJEWF010000031.1	RepeatMasker	Unknown	5625873	5626026	422	+	.	ID="RND-1_FAMILY-363";Tend="1053";Tstart="904";shortTE="F";uid="dcb48197-d033-4144-a286-68bae0ad2b96"
CAJEWF010000031.1	RepeatMasker	DNA	4853776	4853913	899	+	.	ID="DNA-10_BTA";Tend="136";Tstart="1";shortTE="F";uid="a3b74451-bee8-4d92-9879-878ab7464950"
CAJEWF010000031.1	RepeatMasker	RC/Helitron	2251398	2252448	8706	+	.	ID="RND-1_FAMILY-660";Tend="1926";Tstart="875";shortTE="F";uid="8a55aa41-b06f-4a42-bed8-f1b1829dccbd"
CAJEWF010000031.1	RepeatMasker	Unknown	5200294	5200482	1325	+	.	ID="RND-6_FAMILY-11";Tend="1085";Tstart="911";shortTE="F";uid="7a00ed60-6136-4bbe-8f8e-291c77b19961"
CAJEWF010000031.1	RepeatMasker	RC/Helitron	2806198	2806405	890	+	.	ID="RND-4_FAMILY-971";Tend="1213";Tstart="989";shortTE="F";uid="5f83e841-8589-4091-b8cf-90299cd9ba95"
CAJEWF010000031.1	RepeatMasker	DNA	21824	22013	1194	+	.	ID="RND-1_FAMILY-136";Tend="1171";Tstart="982";shortTE="F";uid="7598d8fa-dfdc-4f34-9290-673cc2300236"
CAJEWF010000031.1	RepeatMasker	DNA	3106910	3107339	2515	+	.	ID="DNA-10_BTA";Tend="434";Tstart="1";shortTE="F";uid="aefe1f37-a7f3-4463-9edc-5fcd11d08523"
CAJEWF010000031.1	RepeatMasker	LTR/Gypsy	2149952	2150233	1246	+	.	ID="RND-4_FAMILY-369";Tend="1173";Tstart="894";shortTE="F";uid="7aeb93c8-8e32-4ad2-bf99-91cc365b6340"
CAJEWF010000031.1	RepeatMasker	DNA/hAT?	5444442	5444689	946	+	.	ID="RND-5_FAMILY-1660";Tend="1153";Tstart="893";shortTE="F";uid="de2d1bf6-393e-45a5-a3c9-ca26e74ff3df"
CAJEWF010000031.1	RepeatMasker	DNA/PIF-Spy	3819465	3819590	1043	+	.	ID="RND-6_FAMILY-1161";Tend="7159";Tstart="7055";shortTE="F";uid="d21bb77d-5baf-4350-83f0-3fae2de58764"
CAJEWF010000031.1	RepeatMasker	DNA/CMC-EnSpm	21568	21825	1744	+	.	ID="RND-2_FAMILY-41";Tend="1262";Tstart="1002";shortTE="F";uid="23aef814-83ba-4d93-a261-bc58c3b59e32"
CAJEWF010000031.1	RepeatMasker	DNA	2242520	2242762	659	+	.	ID="DNA-11_BTA";Tend="278";Tstart="74";shortTE="F";uid="5e02cb01-2bd0-403f-88d5-cbed32cf9650"
CAJEWF010000031.1	RepeatMasker	DNA/CMC-EnSpm	3085519	3085645	617	+	.	ID="RND-6_FAMILY-813";Tend="1119";Tstart="993";shortTE="F";uid="5043a3d0-c105-4251-92d3-d1721df3682b"
CAJEWF010000031.1	RepeatMasker	DNA/Sola-2	481959	482122	589	+	.	ID="RND-6_FAMILY-7761";TEgroup="ctg_31%7CRND-6_FAMILY-7761%7C1";Tend="5375";Tstart="5242";shortTE="F";uid="3148318f-5e67-4fcb-a5cc-f0aa85e5ccc7"
CAJEWF010000031.1	RepeatMasker	RC/Helitron	1560346	1560555	1080	+	.	ID="RND-6_FAMILY-3076";Tend="929";Tstart="723";shortTE="F";uid="754d3006-66ab-4617-80d3-9b6955674510"
CAJEWF010000031.1	RepeatMasker	Unknown	3792327	3792604	2230	+	.	ID="RND-1_FAMILY-849";Tend="1183";Tstart="906";shortTE="F";uid="5f8e159c-b50c-431b-951b-39ed89189986"
CAJEWF010000031.1	RepeatMasker	DNA	3050764	3051049	1361	+	.	ID="DNA-11_BTA";Tend="283";Tstart="1";shortTE="F";uid="af74cd3f-020d-4931-bb0d-201d75a1696d"
CAJEWF010000031.1	RepeatMasker	DNA	4895408	4895768	1231	+	.	ID="RND-4_FAMILY-1911";Tend="1189";Tstart="841";shortTE="F";uid="85e4e4f3-e245-4d90-8e37-9f8f922c9502"
CAJEWF010000031.1	RepeatMasker	Unknown	5481242	5481531	1880	+	.	ID="RND-4_FAMILY-226";Tend="1226";Tstart="929";shortTE="F";uid="10f1c68e-828b-4418-b8ec-f94f9fd32176"
CAJEWF010000031.1	RepeatMasker	Unknown	1362186	1362388	1194	+	.	ID="RND-1_FAMILY-435";Tend="1157";Tstart="951";shortTE="F";uid="2cacae15-7900-4d66-9895-bd965bfd8c15"
CAJEWF010000031.1	RepeatMasker	DNA/CMC-EnSpm	1628182	1628343	999	+	.	ID="RND-6_FAMILY-10965";Tend="1078";Tstart="924";shortTE="F";uid="bf8f37b8-f907-4962-971c-b94241cfc45b"
CAJEWF010000031.1	RepeatMasker	DNA/CMC-EnSpm	1789425	1789551	758	+	.	ID="RND-6_FAMILY-2124";Tend="1634";Tstart="1513";shortTE="F";uid="a46e740f-91f9-4597-845f-0657946c2889"
CAJEWF010000031.1	RepeatMasker	DNA	2766443	2766797	3050	+	.	ID="DNA-1_BTA";Tend="355";Tstart="1";shortTE="F";uid="74ba787e-b4ee-43d1-a582-a0072c7481a1"
CAJEWF010000031.1	RepeatMasker	Unknown	4623914	4624156	1642	+	.	ID="RND-1_FAMILY-556";Tend="1194";Tstart="932";shortTE="F";uid="fc9d10e8-5393-4de2-9850-bfbe1011b2ec"
CAJEWF010000031.1	RepeatMasker	Unknown	1750648	1750786	581	+	.	ID="RND-6_FAMILY-2397";Tend="1411";Tstart="1268";shortTE="F";uid="ac92538f-ebf8-4f4b-ae6f-bf131d2a3503"
CAJEWF010000031.1	RepeatMasker	DNA	768224	768487	828	+	.	ID="RND-5_FAMILY-149";Tend="1363";Tstart="1081";shortTE="F";uid="d846cce7-cf9b-4f49-9a0a-7f6d82760a14"
CAJEWF010000031.1	RepeatMasker	LTR/Gypsy	2410720	2410973	1359	+	.	ID="RND-6_FAMILY-417";Tend="1164";Tstart="912";shortTE="F";uid="e8da3f76-a1ea-449f-902e-2f1d17f42bf2"
CAJEWF010000031.1	RepeatMasker	DNA	1284724	1285232	3812	+	.	ID="DNA-1_BTA";Tend="504";Tstart="1";shortTE="F";uid="9c3ad0cf-1e0f-4f15-8bc1-25b6c8a05ffe"
CAJEWF010000031.1	RepeatMasker	Unknown	4789979	4790193	768	+	.	ID="RND-1_FAMILY-36";Tend="1206";Tstart="998";shortTE="F";uid="c98176e0-8d03-47d2-b10c-59a19141742c"
CAJEWF010000031.1	RepeatMasker	Unknown	3313651	3313847	1275	+	.	ID="RND-4_FAMILY-384";Tend="1005";Tstart="840";shortTE="F";uid="1f31f3b4-23bd-4be6-921b-10894cf437d0"
CAJEWF010000031.1	RepeatMasker	DNA/hAT?	3251565	3251914	1601	+	.	ID="RND-5_FAMILY-270";Tend="1217";Tstart="851";shortTE="F";uid="5d28ed8b-b327-4fcc-9336-0283541faa7a"
CAJEWF010000031.1	RepeatMasker	DNA/CMC	1834654	1834906	2099	+	.	ID="RND-5_FAMILY-844";Tend="1106";Tstart="854";shortTE="F";uid="c6be43f8-d9a4-4ac9-8838-758ec4bfd1cc"
CAJEWF010000031.1	RepeatMasker	DNA	1647932	1648033	437	+	.	ID="RND-6_FAMILY-8975";Tend="672";Tstart="564";shortTE="F";uid="d89324f4-1043-4542-a7db-cb8009f65351"
CAJEWF010000031.1	RepeatMasker	Unknown	549092	550942	5628	+	.	ID="RND-6_FAMILY-6237";TEgroup="ctg_31%7CRND-6_FAMILY-6237%7C1";Tend="2241";Tstart="723";shortTE="F";uid="730332fb-c52c-4ecb-a7ef-8e9b301a1b75"
CAJEWF010000031.1	RepeatMasker	Unknown	5215688	5215850	1188	+	.	ID="RND-4_FAMILY-384";Tend="1002";Tstart="840";shortTE="F";uid="281966c5-3c50-4283-afb1-8dccdcdb3ee4"
CAJEWF010000031.1	RepeatMasker	DNA/TcMar-Tc1	4732033	4732284	1128	+	.	ID="RND-4_FAMILY-1919";TEgroup="ctg_31%7CRND-4_FAMILY-1919%7C6";Tend="1090";Tstart="891";shortTE="F";uid="791ba3ad-c95c-43ad-a91a-8a7b66c36bfc"
CAJEWF010000031.1	RepeatMasker	DNA	183695	183804	765	+	.	ID="RND-6_FAMILY-80";Tend="1262";Tstart="1155";shortTE="F";uid="58053a0e-8856-4612-8a79-6e51e5c509ca"
CAJEWF010000031.1	RepeatMasker	DNA	2674684	2675239	4339	+	.	ID="DNA-4_BTA";Tend="554";Tstart="1";shortTE="F";uid="1ee71ac9-3094-4e7f-b85e-d577e1856ade"
CAJEWF010000031.1	RepeatMasker	DNA/hAT?	4587306	4587567	1642	+	.	ID="HAT-N6_BTA";Tend="254";Tstart="2";shortTE="F";uid="f22e70eb-4ca8-4f10-a9ca-ae1410740668"
CAJEWF010000031.1	RepeatMasker	DNA/Sola-2	2604719	2604960	617	+	.	ID="RND-5_FAMILY-194";TEgroup="ctg_31%7CRND-5_FAMILY-194%7C1";Tend="1169";Tstart="1037";shortTE="F";uid="05d305f0-0965-44ff-b108-02f4a31103b0"
CAJEWF010000031.1	RepeatMasker	Unknown	2867166	2867330	1137	+	.	ID="RND-4_FAMILY-384";Tend="1004";Tstart="840";shortTE="F";uid="2b12e930-9753-4a44-91dc-6afa95bb5cc8"
CAJEWF010000031.1	RepeatMasker	Unknown	2859528	2859837	2111	+	.	ID="RND-4_FAMILY-226";Tend="1228";Tstart="916";shortTE="F";uid="e594d607-bcd4-443d-aee1-20245506085b"
CAJEWF010000031.1	RepeatMasker	DNA/CMC-EnSpm	1639513	1639710	1001	+	.	ID="rnd-6_family-1912";Tend="1123";Tstart="949";shortTE="F";uid="22c8ad19-75f5-457b-9d8e-7ac1b4316142"
CAJEWF010000031.1	RepeatMasker	Unknown	5252850	5253249	3062	+	.	ID="RND-6_FAMILY-1777";Tend="1281";Tstart="884";shortTE="F";uid="451fce5d-881c-40b3-8931-3e8e58e0a8b0"
CAJEWF010000031.1	RepeatMasker	LINE/I-Jockey	5304753	5305863	4251	+	.	ID="JOCKEY-6_BTA";Tend="5288";Tstart="4147";shortTE="F";uid="8edd6a04-f0cb-4744-8c7a-01ba384488d2"
CAJEWF010000031.1	RepeatMasker	LTR/Gypsy	3759108	3759737	1944	+	.	ID="RND-6_FAMILY-6215";Tend="1592";Tstart="979";shortTE="F";uid="6ace02d3-5ff0-43d7-9b55-76e16b85b835"
CAJEWF010000031.1	RepeatMasker	DNA/hAT?	2407549	2407859	2497	+	.	ID="HAT-N6_BTA";Tend="311";Tstart="1";shortTE="F";uid="970f9c50-e30e-4906-989e-7078a64fd0f0"
CAJEWF010000031.1	RepeatMasker	DNA	4687705	4687942	1831	+	.	ID="RND-4_FAMILY-183";Tend="1115";Tstart="878";shortTE="F";uid="fd47d069-136c-440c-a7f6-3c90793dbb95"
CAJEWF010000031.1	RepeatMasker	LTR/Gypsy	3654371	3654636	1852	+	.	ID="RND-6_FAMILY-1646";Tend="1252";Tstart="984";shortTE="F";uid="1b3f0904-be9c-4b7c-83ed-7e94ba201527"
CAJEWF010000031.1	RepeatMasker	DNA	2376411	2376523	926	+	.	ID="RND-1_FAMILY-110";Tend="1395";Tstart="1283";shortTE="F";uid="1d7ad838-9427-4537-a386-7a5bc902c4cd"
CAJEWF010000031.1	RepeatMasker	LTR/Gypsy	5428738	5429476	2939	+	.	ID="RND-6_FAMILY-1646";Tend="1504";Tstart="726";shortTE="F";uid="59c87fe8-bba7-4910-8d90-0e8b7c28c7d5"
CAJEWF010000031.1	RepeatMasker	DNA	3962912	3963190	1501	+	.	ID="DNA-11_BTA";Tend="278";Tstart="1";shortTE="F";uid="1b578b3c-42a4-4412-b777-f19165442f8d"
CAJEWF010000031.1	RepeatMasker	Unknown	1615797	1615966	648	+	.	ID="RND-1_FAMILY-37";Tend="1057";Tstart="896";shortTE="F";uid="b76d39cc-3155-48bc-a2c6-3123cedaccd5"
CAJEWF010000031.1	RepeatMasker	DNA/hAT?	2808836	2809104	949	+	.	ID="HAT-N6_BTA";TEgroup="ctg_31%7CHAT-N6_BTA%7C4";Tend="311";Tstart="1";shortTE="F";uid="12a0b3cf-ff54-4242-80c1-6a455ff78121"
CAJEWF010000031.1	RepeatMasker	RC/Helitron	5493130	5493424	1766	+	.	ID="RND-4_FAMILY-351";Tend="1242";Tstart="946";shortTE="F";uid="0c9dfb89-2ac9-4a1c-bd81-a13023145a5a"
CAJEWF010000031.1	RepeatMasker	RC/Helitron	127350	127486	636	+	.	ID="HELITRON-N1_BTA";Tend="1244";Tstart="1107";shortTE="F";uid="2c18f571-6385-4f09-a35b-d5b448c97e4e"
CAJEWF010000031.1	RepeatMasker	DNA/PIF-Spy	4667361	4667527	538	+	.	ID="RND-6_FAMILY-1161";Tend="7250";Tstart="7054";shortTE="F";uid="70f6549b-9a14-4797-9391-d3eb1e40613c"
CAJEWF010000031.1	RepeatMasker	DNA	4288439	4288679	1655	+	.	ID="DNA-10_BTA";Tend="433";Tstart="192";shortTE="F";uid="60823332-9091-4b5b-a488-5f17229577bd"
CAJEWF010000031.1	RepeatMasker	Unknown	2760761	2760938	758	+	.	ID="RND-1_FAMILY-354";Tend="1290";Tstart="1118";shortTE="F";uid="0834cd61-3a88-4ed9-b25a-24b56471ab14"
CAJEWF010000031.1	RepeatMasker	LINE/R1	595483	595797	1138	+	.	ID="RND-6_FAMILY-5638";Tend="1316";Tstart="988";shortTE="F";uid="b579d754-7974-4978-a51a-eb4066fd8ecb"
CAJEWF010000031.1	RepeatMasker	DNA	2365853	2365977	425	+	.	ID="RND-5_FAMILY-971";Tend="992";Tstart="868";shortTE="F";uid="54d0e544-bb6e-478e-9047-1eaf3bb79384"
CAJEWF010000031.1	RepeatMasker	DNA/CMC-EnSpm	2894523	2898693	34994	+	.	ID="RND-6_FAMILY-4002";Tend="4146";Tstart="1";shortTE="F";uid="9b47064c-07c9-4fa1-ab01-1dbdb41968ee"
CAJEWF010000031.1	RepeatMasker	Unknown	5220953	5221100	864	+	.	ID="RND-1_FAMILY-514";Tend="1016";Tstart="860";shortTE="F";uid="ff051ec8-a870-46e1-8a0c-1d5a6e44de63"
CAJEWF010000031.1	RepeatMasker	DNA/hAT-hAT5	4050941	4051209	2284	+	.	ID="RND-6_FAMILY-700";Tend="1640";Tstart="1372";shortTE="F";uid="699ccc32-9be2-4eea-b501-cc4e410fcaa0"
CAJEWF010000031.1	RepeatMasker	DNA/hAT-Tip100	4581900	4582681	3779	+	.	ID="HAT-N2_BTA";Tend="825";Tstart="1";shortTE="F";uid="b7f4491a-a2fb-4fd2-96d1-883abb55eb98"
CAJEWF010000031.1	RepeatMasker	LTR/Gypsy	2160114	2160503	1090	+	.	ID="RND-3_FAMILY-25";Tend="1403";Tstart="1012";shortTE="F";uid="8f2cb976-2970-4d1e-bf7a-bc2b78278983"
CAJEWF010000031.1	RepeatMasker	DNA	4785699	4785815	895	+	.	ID="RND-6_FAMILY-11069";Tend="1021";Tstart="905";shortTE="F";uid="2459f34b-ec46-43a2-9ab0-2bd7830d2898"
CAJEWF010000031.1	RepeatMasker	DNA/Kolobok	4790434	4790894	3821	+	.	ID="RND-6_FAMILY-6547";Tend="1103";Tstart="646";shortTE="F";uid="dd21e674-da34-4860-bfaa-bb45f82f1978"
CAJEWF010000031.1	RepeatMasker	DNA/CMC	797096	797355	2303	+	.	ID="RND-1_FAMILY-662";Tend="1219";Tstart="962";shortTE="F";uid="dbd1733d-2d3b-4cb7-a5ae-5294a797ddcb"
CAJEWF010000031.1	RepeatMasker	Unknown	3577091	3577252	791	+	.	ID="RND-1_FAMILY-37";Tend="1059";Tstart="900";shortTE="F";uid="a1b7b336-3fa1-47d4-aaa8-9ad655810880"
CAJEWF010000031.1	RepeatMasker	DNA	769115	769603	3718	+	.	ID="DNA-1_BTA";Tend="504";Tstart="1";shortTE="F";uid="365bd617-7c2a-42a9-b42e-da9c95e1b920"
CAJEWF010000031.1	RepeatMasker	DNA	2708013	2708482	778	+	.	ID="RND-2_FAMILY-6";TEgroup="ctg_31%7CRND-2_FAMILY-6%7C1";Tend="1301";Tstart="1010";shortTE="F";uid="f73f2b89-57ec-4e1e-9039-5a93962ec42b"
CAJEWF010000031.1	RepeatMasker	DNA/CMC	5574042	5574290	2201	+	.	ID="RND-5_FAMILY-844";Tend="1103";Tstart="855";shortTE="F";uid="e27c0c6b-6491-4b06-87da-b9e4fce674d5"
CAJEWF010000031.1	RepeatMasker	DNA	976013	976183	970	+	.	ID="RND-1_FAMILY-136";Tend="1073";Tstart="904";shortTE="F";uid="20a6ec87-1468-406b-a1d1-4f4bed15a834"
CAJEWF010000031.1	RepeatMasker	DNA/CMC-Transib	3830509	3830673	1115	+	.	ID="RND-5_FAMILY-2303";Tend="931";Tstart="766";shortTE="F";uid="d863a04f-798d-4082-bbf1-5d3f5b51b9be"
CAJEWF010000031.1	RepeatMasker	LTR/Gypsy	5117021	5117274	802	+	.	ID="RND-3_FAMILY-443";Tend="1291";Tstart="1037";shortTE="F";uid="d6c0dd1f-9c2a-4b88-95ed-2f9deae1a3ce"
CAJEWF010000031.1	RepeatMasker	Unknown	1383298	1383687	2452	+	.	ID="RND-1_FAMILY-575";Tend="1258";Tstart="876";shortTE="F";uid="4604a3a4-dd98-4428-a15f-682ceae17190"
CAJEWF010000031.1	RepeatMasker	DNA/CMC-EnSpm	2453911	2454071	923	+	.	ID="RND-6_FAMILY-1912";Tend="1091";Tstart="921";shortTE="F";uid="aaaac038-aa85-4f41-8ab5-9b6c6efec243"
CAJEWF010000031.1	RepeatMasker	DNA/hAT-Tip100	3964618	3965445	4152	+	.	ID="HAT-N2_BTA";Tend="825";Tstart="1";shortTE="F";uid="bf0ac5da-bb8e-4b56-aca6-08684c72d8a1"
CAJEWF010000031.1	RepeatMasker	LTR/Gypsy	1413255	1413752	2575	+	.	ID="RND-6_FAMILY-9105";Tend="1380";Tstart="931";shortTE="F";uid="7a1b7521-24a3-4ed7-a382-95f70cd1b8d3"
CAJEWF010000031.1	RepeatMasker	RC/Helitron	5452199	5452450	1550	+	.	ID="RND-5_FAMILY-1779";Tend="1057";Tstart="811";shortTE="F";uid="57215dc9-a961-4d45-8553-74eb91ff50fb"
CAJEWF010000031.1	RepeatMasker	LTR/Gypsy	2412041	2412541	1328	+	.	ID="RND-6_FAMILY-1649";Tend="1403";Tstart="847";shortTE="F";uid="34273c33-da27-4887-b3b6-e788a13aee5d"
CAJEWF010000031.1	RepeatMasker	Unknown	1763691	1763939	689	+	.	ID="RND-1_FAMILY-971";Tend="669";Tstart="424";shortTE="F";uid="0ad50376-ae58-4d65-83b5-33f791ba73d1"
CAJEWF010000031.1	RepeatMasker	DNA/CMC-Transib	4196192	4196347	811	+	.	ID="RND-5_FAMILY-2303";Tend="929";Tstart="774";shortTE="F";uid="5b14cd97-5b00-4496-ba09-cd73fc1efb9f"
CAJEWF010000031.1	RepeatMasker	LTR/Gypsy	128274	128497	918	+	.	ID="RND-6_FAMILY-1649";Tend="1404";Tstart="1206";shortTE="F";uid="efe3a507-949f-4611-8f0f-0a17cddce910"
CAJEWF010000031.1	RepeatMasker	LTR/Gypsy	4673263	4673535	2062	+	.	ID="RND-1_FAMILY-255";Tend="1224";Tstart="953";shortTE="F";uid="ac321314-ad9f-4319-bfcf-7337a217bb37"
CAJEWF010000031.1	RepeatMasker	Unknown	3431662	3431892	1298	+	.	ID="RND-3_FAMILY-154";Tend="1201";Tstart="958";shortTE="F";uid="0bd91be9-4297-4276-86ad-37f5452cb637"
CAJEWF010000031.1	RepeatMasker	Unknown	782430	782543	479	+	.	ID="RND-5_FAMILY-1921";Tend="1265";Tstart="1151";shortTE="F";uid="4e38c2ba-454d-4957-830b-6419102ee86c"
CAJEWF010000031.1	RepeatMasker	DNA	1099734	1099905	1438	+	.	ID="RND-1_FAMILY-684";Tend="1126";Tstart="955";shortTE="F";uid="cb35d46e-b52c-4bd0-ba88-4a3118b9c99b"
CAJEWF010000031.1	RepeatMasker	DNA/CMC-EnSpm	4921290	4921457	1468	+	.	ID="RND-1_FAMILY-56";Tend="1052";Tstart="893";shortTE="F";uid="b46658eb-9dd4-4a60-9d77-b389257d809f"
CAJEWF010000031.1	RepeatMasker	DNA	3839350	3839877	3601	+	.	ID="DNA-1_BTA";Tend="504";Tstart="1";shortTE="F";uid="d3c6503e-40fd-4bcb-80b7-c937db50aca3"
CAJEWF010000031.1	RepeatMasker	DNA/TcMar-Tc1	3535458	3535629	589	+	.	ID="MARINER-N1_BTA";Tend="184";Tstart="1";shortTE="F";uid="8a5401c9-b039-4ba0-8b2f-454c5890b47d"
CAJEWF010000031.1	RepeatMasker	LINE/I	4439258	4439435	911	+	.	ID="RND-6_FAMILY-27";Tend="1193";Tstart="1016";shortTE="F";uid="addb2efe-2ec7-4c4f-84fe-872d433cc7ca"
CAJEWF010000031.1	RepeatMasker	LTR/Gypsy	4614317	4614922	1988	+	.	ID="RND-5_FAMILY-1051";Tend="1452";Tstart="878";shortTE="F";uid="51d129f9-c056-4656-b275-8a9bdcf546fd"
CAJEWF010000031.1	RepeatMasker	Unknown	4296500	4296911	3445	+	.	ID="RND-4_FAMILY-21";Tend="1399";Tstart="981";shortTE="F";uid="126dc45a-d848-4daa-8e95-608aedc0947a"
CAJEWF010000031.1	RepeatMasker	Unknown	2161256	2161380	527	+	.	ID="RND-5_FAMILY-1613";Tend="1023";Tstart="901";shortTE="F";uid="620bcc2a-68d2-4c49-be88-99e8615d3ffd"
CAJEWF010000031.1	RepeatMasker	DNA	2968355	2968620	1727	+	.	ID="DNA-11_BTA";Tend="549";Tstart="275";shortTE="F";uid="c5282d64-7b01-48e4-9c3c-5758c1878850"
CAJEWF010000031.1	RepeatMasker	DNA	1303022	1303181	792	+	.	ID="dna4-17b_bta";Tend="276";Tstart="1";shortTE="F";uid="58b1a826-1440-488f-a5d5-ae4ee385b2a5"
CAJEWF010000031.1	RepeatMasker	DNA/TcMar-Mariner	502039	502489	2985	+	.	ID="RND-6_FAMILY-750";Tend="1178";Tstart="721";shortTE="F";uid="e3ca6eb5-1441-4b29-adb7-c8b367f55cf9"
CAJEWF010000031.1	RepeatMasker	RC/Helitron	3964336	3964587	1218	+	.	ID="RND-4_FAMILY-309";Tend="979";Tstart="726";shortTE="F";uid="28b341ef-328f-41d6-9305-c745454e31e0"
CAJEWF010000031.1	RepeatMasker	Unknown	1192639	1193178	4462	+	.	ID="RND-1_FAMILY-278";Tend="1367";Tstart="831";shortTE="F";uid="c44c89a2-e833-4445-807f-14abbe9f95bf"
CAJEWF010000031.1	RepeatMasker	LINE/I-Jockey	5205842	5206174	721	+	.	ID="RND-4_FAMILY-756";Tend="2880";Tstart="2577";shortTE="F";uid="564934c7-90d4-43c8-a6f5-bba33d9e4f5d"
CAJEWF010000031.1	RepeatMasker	Unknown	3359658	3360057	2198	+	.	ID="RND-4_FAMILY-230";Tend="1380";Tstart="993";shortTE="F";uid="db71a396-fc0f-49ba-9068-124797e8d0e6"
CAJEWF010000031.1	RepeatMasker	Unknown	499781	501604	13939	+	.	ID="RND-6_FAMILY-5193";Tend="3587";Tstart="1776";shortTE="F";uid="a13c9af5-9cd2-4ff9-87d1-f6ea37d6911f"
CAJEWF010000031.1	RepeatMasker	DNA/PIF-Spy	1565127	1565788	2951	+	.	ID="RND-1_FAMILY-443";Tend="1512";Tstart="865";shortTE="F";uid="598439fb-610a-4f15-9141-08cb4b02a596"
CAJEWF010000031.1	RepeatMasker	DNA/hAT?	2622152	2622428	926	+	.	ID="HAT-N6_BTA";Tend="273";Tstart="1";shortTE="F";uid="d9a087c2-ad4f-4b05-bc6b-cf5795a76432"
CAJEWF010000031.1	RepeatMasker	DNA	4062695	4062949	1755	+	.	ID="DNA-5_BTA";Tend="255";Tstart="1";shortTE="F";uid="0324de93-e258-4f49-956a-3d4cb7e19461"
CAJEWF010000031.1	RepeatMasker	RC/Helitron	1014211	1014659	803	+	.	ID="RND-4_FAMILY-803";TEgroup="ctg_31%7CRND-4_FAMILY-803%7C1";Tend="1385";Tstart="1108";shortTE="F";uid="be5f9cbb-5a14-4f85-a6e8-8952ebfb2bef"
CAJEWF010000031.1	RepeatMasker	Unknown	2833676	2833975	1975	+	.	ID="RND-4_FAMILY-226";Tend="1226";Tstart="917";shortTE="F";uid="5613541b-8546-49a1-bfca-16e816b12f4a"
CAJEWF010000031.1	RepeatMasker	DNA/Sola-2	2144097	2144207	624	+	.	ID="SOLA2-N1_BTA";Tend="2183";Tstart="2069";shortTE="F";uid="e690db1c-f385-41e0-9459-5b8881173d69"
CAJEWF010000031.1	RepeatMasker	LINE/R2	2672981	2673196	1003	+	.	ID="RND-1_FAMILY-427";Tend="996";Tstart="791";shortTE="F";uid="1de8f551-d3b2-40cc-b966-98dc76342221"
CAJEWF010000031.1	RepeatMasker	DNA/PIF-Harbinger	5278660	5278821	1064	+	.	ID="RND-4_FAMILY-1090";Tend="1441";Tstart="1280";shortTE="F";uid="8274d129-1327-484f-b621-508de7925b57"
CAJEWF010000031.1	RepeatMasker	DNA	2811100	2811751	5478	+	.	ID="RND-1_FAMILY-110";Tend="2113";Tstart="1463";shortTE="F";uid="6f6f37b7-fd63-4809-be46-008808c3c018"
CAJEWF010000031.1	RepeatMasker	DNA/hAT-hAT5	3762691	3762887	1574	+	.	ID="RND-6_FAMILY-700";Tend="1543";Tstart="1340";shortTE="F";uid="9e6fcc42-eb5a-40da-b102-f7e6e292b1fc"
CAJEWF010000031.1	RepeatMasker	RC/Helitron	2614438	2614671	596	+	.	ID="RND-4_FAMILY-1138";Tend="1087";Tstart="843";shortTE="F";uid="554b01f1-9d8b-4e5b-b60b-30c39354150d"
CAJEWF010000031.1	RepeatMasker	LTR/Gypsy	15365	15524	793	+	.	ID="RND-3_FAMILY-25";Tend="1251";Tstart="1091";shortTE="F";uid="237a7b55-5d91-4536-b84d-d047d10b69d8"
CAJEWF010000031.1	RepeatMasker	DNA/CMC-EnSpm	2995581	2995711	775	+	.	ID="RND-6_FAMILY-813";Tend="1125";Tstart="995";shortTE="F";uid="faae1aef-d12d-4a74-bc0b-dfe35350a2ac"
CAJEWF010000031.1	RepeatMasker	DNA/Academ-1	5563056	5563171	640	+	.	ID="rnd-1_family-661";Tend="885";Tstart="768";shortTE="F";uid="bb88b64b-a414-4485-ad72-0428d74814d4"
CAJEWF010000031.1	RepeatMasker	DNA/CMC-EnSpm	2773770	2773914	1111	+	.	ID="RND-6_FAMILY-1912";Tend="1100";Tstart="954";shortTE="F";uid="170d5410-e468-4497-9bd9-998bc040a500"
CAJEWF010000031.1	RepeatMasker	DNA	5359871	5360216	777	+	.	ID="RND-4_FAMILY-1911";Tend="1189";Tstart="836";shortTE="F";uid="9e311c44-ae9e-4fd5-b258-da1dba5e8d41"
CAJEWF010000031.1	RepeatMasker	RC/Helitron	5764105	5764363	1313	+	.	ID="RND-4_FAMILY-1138";Tend="1325";Tstart="1065";shortTE="F";uid="80847b4a-a2dd-46a3-aa05-b66626af0886"
CAJEWF010000031.1	RepeatMasker	DNA/CMC-Transib	5538522	5538704	1266	+	.	ID="RND-5_FAMILY-2303";Tend="941";Tstart="759";shortTE="F";uid="e6caeab7-7a1f-4bed-8edb-7383050fddd7"
CAJEWF010000031.1	RepeatMasker	LTR/Gypsy	4036165	4036424	485	+	.	ID="GYPSY-43_DWIL-I";Tend="740";Tstart="541";shortTE="F";uid="87de2677-abe1-40d0-b223-0154750e8f50"
CAJEWF010000031.1	RepeatMasker	DNA	2138595	2139312	3763	+	.	ID="DNA-1_BTA";TEgroup="ctg_31%7CDNA-1_BTA%7C4";Tend="504";Tstart="1";shortTE="F";uid="d873f0f0-9577-47a7-81c1-213d4d77051a"
CAJEWF010000031.1	RepeatMasker	Unknown	5737470	5737821	1750	+	.	ID="RND-6_FAMILY-1777";Tend="1288";Tstart="881";shortTE="F";uid="28cec3d1-93f8-4ac6-97e5-2ea7e03525dd"
CAJEWF010000031.1	RepeatMasker	Unknown	1306711	1307020	2005	+	.	ID="RND-4_FAMILY-3038";Tend="1144";Tstart="846";shortTE="F";uid="c813b6ce-ce1f-4264-a463-886c2ca15e10"
CAJEWF010000031.1	RepeatMasker	DNA/hAT-Tip100	2468684	2469334	5041	+	.	ID="RND-6_FAMILY-4363";Tend="1465";Tstart="798";shortTE="F";uid="9d614b67-be3e-4baf-a79b-ce3e7ed41693"
CAJEWF010000031.1	RepeatMasker	DNA/CMC-EnSpm	776541	776665	481	+	.	ID="RND-1_FAMILY-61";Tend="1756";Tstart="1630";shortTE="F";uid="798257a8-1ff2-4239-8abd-80a345ef83c9"
CAJEWF010000031.1	RepeatMasker	Unknown	3625232	3625629	3428	+	.	ID="RND-1_FAMILY-354";Tend="1281";Tstart="885";shortTE="F";uid="f5e3b79c-672c-41d4-985e-27f7cb38f739"
CAJEWF010000031.1	RepeatMasker	DNA/CMC-Transib	3836060	3836210	857	+	.	ID="RND-5_FAMILY-2303";Tend="929";Tstart="782";shortTE="F";uid="04f2d563-48f9-405a-b5c8-d1b2f6b21a92"
CAJEWF010000031.1	RepeatMasker	DNA/hAT-Tip100	2408247	2408420	1956	+	.	ID="hat-n2_bta";Tend="672";Tstart="397";shortTE="F";uid="0c31edec-d703-4b11-8c2f-9d67e5031b27"
CAJEWF010000031.1	RepeatMasker	DNA	689758	690860	8749	+	.	ID="RND-1_FAMILY-711";Tend="1913";Tstart="810";shortTE="F";uid="112adf87-2fcc-4208-891e-e345d0cf973f"
CAJEWF010000031.1	RepeatMasker	Unknown	2854958	2855249	1367	+	.	ID="RND-4_FAMILY-21";Tend="1402";Tstart="1094";shortTE="F";uid="0459607f-afb1-4535-a02b-0624df76d42a"
CAJEWF010000031.1	RepeatMasker	DNA/CMC	2169659	2169812	669	+	.	ID="RND-5_FAMILY-957";Tend="1090";Tstart="930";shortTE="F";uid="6c70be85-c251-452b-a0f1-e0b049e01227"
CAJEWF010000031.1	RepeatMasker	DNA/CMC-Transib	1729827	1729991	1100	+	.	ID="RND-5_FAMILY-2303";Tend="929";Tstart="766";shortTE="F";uid="a8eed0cb-2478-48c7-81a3-a8fbc31bac88"
CAJEWF010000031.1	RepeatMasker	DNA/Sola-2	994938	995254	2323	+	.	ID="RND-6_FAMILY-755";Tend="972";Tstart="657";shortTE="F";uid="c126bb0b-bca6-499f-ab02-2809dca1990d"
CAJEWF010000031.1	RepeatMasker	DNA/CMC-EnSpm	2592658	2592911	2032	+	.	ID="RND-4_FAMILY-2404";Tend="1178";Tstart="925";shortTE="F";uid="09034779-2aa5-4674-9a56-cd33402c049a"
CAJEWF010000031.1	RepeatMasker	DNA/CMC-EnSpm	5062568	5062979	3541	+	.	ID="ENSPM-N3_BTA";Tend="414";Tstart="1";shortTE="F";uid="3a03f84a-9e8a-4cfa-87e8-f50f9c4fc593"
CAJEWF010000031.1	RepeatMasker	DNA/hAT-hAT5	2174138	2174328	1415	+	.	ID="RND-6_FAMILY-700";Tend="1594";Tstart="1401";shortTE="F";uid="16bea25e-8f4c-4e58-a87f-cd0a08f32220"
CAJEWF010000031.1	RepeatMasker	DNA/hAT?	4418648	4418985	2240	+	.	ID="RND-5_FAMILY-1268";Tend="1175";Tstart="841";shortTE="F";uid="35f02e67-b328-4038-b045-8595eb6eb911"
CAJEWF010000031.1	RepeatMasker	DNA	5493955	5494117	1019	+	.	ID="RND-4_FAMILY-211";Tend="1089";Tstart="916";shortTE="F";uid="1bc6661e-8c15-4ba2-9087-f8acb140317b"
CAJEWF010000031.1	RepeatMasker	DNA/hAT-Tip100	5422979	5423088	803	+	.	ID="RND-1_FAMILY-474";Tend="1034";Tstart="926";shortTE="F";uid="2b159e83-f26f-4dc9-b573-cf94fff16d4f"
CAJEWF010000031.1	RepeatMasker	Unknown	319575	320120	4628	+	.	ID="RND-1_FAMILY-278";Tend="1367";Tstart="822";shortTE="F";uid="9aa85109-c238-4b4d-9810-9e5bf937749d"
CAJEWF010000031.1	RepeatMasker	DNA/Kolobok	819546	820000	3523	+	.	ID="RND-6_FAMILY-6547";Tend="1101";Tstart="648";shortTE="F";uid="93cdd506-3b7d-46c6-ac55-a912434f9109"
CAJEWF010000031.1	RepeatMasker	Unknown	70694	70800	593	+	.	ID="RND-1_FAMILY-199";Tend="1330";Tstart="1229";shortTE="F";uid="ba042c46-5395-453f-a011-c2d016e8119c"
CAJEWF010000031.1	RepeatMasker	Unknown	3415829	3415956	879	+	.	ID="RND-1_FAMILY-78";Tend="1079";Tstart="951";shortTE="F";uid="20cfae8d-9817-44c9-917c-9ca28776396b"
CAJEWF010000031.1	RepeatMasker	DNA	1982772	1982927	1117	+	.	ID="RND-5_FAMILY-971";Tend="1562";Tstart="1403";shortTE="F";uid="e63e0377-40b1-42ab-a8ec-b4c1aaeacce7"
CAJEWF010000031.1	RepeatMasker	LTR/Pao	1715818	1715997	1279	+	.	ID="RND-4_FAMILY-367";Tend="1266";Tstart="1086";shortTE="F";uid="a49031db-09c8-41d4-9084-7f0ae9db65fc"
CAJEWF010000031.1	RepeatMasker	DNA	3108270	3108781	3771	+	.	ID="DNA-1_BTA";Tend="504";Tstart="1";shortTE="F";uid="89cff11d-ab25-43fd-862d-f10b31225b54"
CAJEWF010000031.1	RepeatMasker	LTR/Gypsy	1472612	1472867	1544	+	.	ID="RND-3_FAMILY-488";Tend="1074";Tstart="815";shortTE="F";uid="aab9e2bd-3195-4922-a621-03e83dcff74d"
CAJEWF010000031.1	RepeatMasker	RC/Helitron	4358499	4358655	407	+	.	ID="RND-6_FAMILY-631";Tend="1499";Tstart="1354";shortTE="F";uid="4f51c859-96b1-4171-a628-9a733dea1bd2"
CAJEWF010000031.1	RepeatMasker	DNA	4024800	4024903	422	+	.	ID="RND-6_FAMILY-2075";Tend="1382";Tstart="1275";shortTE="F";uid="b392ac8a-62ab-4063-92a3-8186fe08d19b"
CAJEWF010000031.1	RepeatMasker	DNA/TcMar-Tc1	4567619	4568052	3418	+	.	ID="RND-1_FAMILY-170";Tend="1357";Tstart="923";shortTE="F";uid="5f252358-90b1-4e98-9a40-fc365784105f"
CAJEWF010000031.1	RepeatMasker	LINE/I-Jockey	950349	950449	534	+	.	ID="RND-4_FAMILY-1190";Tend="1036";Tstart="932";shortTE="F";uid="5b1f8519-c44f-4fb6-bbe8-8e24f7b54378"
CAJEWF010000031.1	RepeatMasker	DNA/hAT?	2844447	2844757	2462	+	.	ID="HAT-N6_BTA";Tend="309";Tstart="1";shortTE="F";uid="a073f374-3c7b-4411-87c1-62e47f66d224"
CAJEWF010000031.1	RepeatMasker	Unknown	3850103	3850312	530	+	.	ID="RND-4_FAMILY-29";Tend="800";Tstart="590";shortTE="F";uid="899da0bf-ac21-4a3a-8a96-02187c13e448"
CAJEWF010000031.1	RepeatMasker	DNA/CMC-EnSpm	285997	286137	503	+	.	ID="RND-6_FAMILY-7253";Tend="1126";Tstart="996";shortTE="F";uid="215bd68f-7546-41e1-a194-a72b85a320a4"
CAJEWF010000031.1	RepeatMasker	LTR/Gypsy	5522942	5523068	594	+	.	ID="RND-6_FAMILY-417";Tend="1165";Tstart="1030";shortTE="F";uid="f87b8ae3-7130-4f54-afcb-f519cee931d5"
CAJEWF010000031.1	RepeatMasker	LTR/Gypsy	3047645	3047943	1524	+	.	ID="RND-5_FAMILY-1051";Tend="1453";Tstart="921";shortTE="F";uid="c3576515-b486-43da-9661-898327db7ac5"
CAJEWF010000031.1	RepeatMasker	DNA/CMC-Transib	1846553	1846903	795	+	.	ID="RND-5_FAMILY-2303";TEgroup="ctg_31%7CRND-5_FAMILY-2303%7C1";Tend="930";Tstart="766";shortTE="F";uid="6bc1f891-6810-48d4-a653-dd0aa204abda"
CAJEWF010000031.1	RepeatMasker	Unknown	3902874	3903045	574	+	.	ID="RND-1_FAMILY-27";Tend="1054";Tstart="897";shortTE="F";uid="95609837-2722-4193-9996-678e2c5104e1"
CAJEWF010000031.1	RepeatMasker	DNA/CMC	4503901	4504094	1116	+	.	ID="RND-5_FAMILY-957";Tend="1087";Tstart="896";shortTE="F";uid="cc55da1d-c1d2-4e2b-a386-cfa1d62ffb87"
CAJEWF010000031.1	RepeatMasker	DNA/Kolobok	814753	815178	1923	+	.	ID="KOLOBOK-N2_BTA";Tend="442";Tstart="25";shortTE="F";uid="5cd0458b-973b-40fe-a7ef-64bb4ba59814"
CAJEWF010000031.1	RepeatMasker	Unknown	4018223	4018497	1661	+	.	ID="RND-5_FAMILY-38";Tend="1230";Tstart="949";shortTE="F";uid="4b10f0e3-7f9b-4a07-b04a-a45a51a3d6ba"
CAJEWF010000031.1	RepeatMasker	DNA/Kolobok	2473678	2474170	3730	+	.	ID="RND-6_FAMILY-6547";Tend="1102";Tstart="606";shortTE="F";uid="447aac18-2de1-4b1b-8cd2-982cb68f8952"
CAJEWF010000031.1	RepeatMasker	Unknown	3940256	3940575	2722	+	.	ID="RND-6_FAMILY-20078";Tend="1272";Tstart="953";shortTE="F";uid="b0183e79-bada-4169-a3e0-4f90295d699f"
CAJEWF010000031.1	RepeatMasker	DNA/CMC-EnSpm	957037	957454	3216	+	.	ID="ENSPM-N3_BTA";Tend="414";Tstart="1";shortTE="F";uid="2cd86c05-35b8-4df6-85af-3a5efb31b5ae"
CAJEWF010000031.1	RepeatMasker	DNA/hAT?	3326845	3327366	1434	+	.	ID="hat-n5_bta";Tend="1256";Tstart="427";shortTE="F";uid="aad90df2-853d-4991-9873-954982d3714e"
CAJEWF010000031.1	RepeatMasker	DNA/CMC	540567	540775	1508	+	.	ID="ENSPM-N2_BTA";Tend="212";Tstart="1";shortTE="F";uid="3ecb0057-b0b7-4e5a-8414-55eae1d143b2"
CAJEWF010000031.1	RepeatMasker	DNA	277573	277770	761	+	.	ID="DNA-5_BTA";Tend="253";Tstart="47";shortTE="F";uid="26d7215c-6991-4acc-a818-da7a6758fe8a"
CAJEWF010000031.1	RepeatMasker	DNA	3310593	3311093	4160	+	.	ID="DNA-1_BTA";Tend="503";Tstart="1";shortTE="F";uid="f514e11e-5a2f-4618-aca9-3a8cd2a145fb"
CAJEWF010000031.1	RepeatMasker	DNA/CMC-EnSpm	724018	724164	1292	+	.	ID="RND-3_FAMILY-131";Tend="1192";Tstart="1046";shortTE="F";uid="4d775545-2e34-44c0-b7fe-9d7ccb391f1f"
CAJEWF010000031.1	RepeatMasker	DNA/CMC-Chapaev-3	3155634	3155794	1034	+	.	ID="RND-6_FAMILY-649";Tend="1923";Tstart="1763";shortTE="F";uid="e1969a92-d540-48c9-abe9-e8cbf2eca4c9"
CAJEWF010000031.1	RepeatMasker	DNA	53106	53221	508	+	.	ID="RND-1_FAMILY-110";Tend="1393";Tstart="1288";shortTE="F";uid="2c6203aa-f8bd-455c-beef-f6e0a7848bf6"
CAJEWF010000031.1	RepeatMasker	LTR/Gypsy	3802370	3802625	1174	+	.	ID="RND-4_FAMILY-369";Tend="1162";Tstart="910";shortTE="F";uid="3529d3dd-0ae1-46f1-9ac4-2d37a6489167"
CAJEWF010000031.1	RepeatMasker	DNA/Kolobok	2189467	2189639	522	+	.	ID="RND-1_FAMILY-642";Tend="536";Tstart="360";shortTE="F";uid="0b94d338-780f-44fd-ba2d-06ec8a478035"
CAJEWF010000031.1	RepeatMasker	RC/Helitron	796610	796969	2450	+	.	ID="RND-5_FAMILY-390";Tend="1266";Tstart="904";shortTE="F";uid="9c1b8be6-05b9-4dfb-b92e-85378a19c93e"
CAJEWF010000031.1	RepeatMasker	LTR/DIRS	285241	285400	623	+	.	ID="RND-6_FAMILY-2925";Tend="1098";Tstart="941";shortTE="F";uid="7ca06f18-9bf1-4ccc-833c-3c3d7b5f0310"
CAJEWF010000031.1	RepeatMasker	DNA/hAT-Tip100	512125	512799	2230	+	.	ID="rnd-5_family-4955";Tend="969";Tstart="372";shortTE="F";uid="fa14c729-4d5f-4464-8a06-455454e3cb1d"
CAJEWF010000031.1	RepeatMasker	DNA/CMC-Transib	4864487	4864685	951	+	.	ID="RND-5_FAMILY-2303";Tend="929";Tstart="755";shortTE="F";uid="a80beaad-5ca6-426a-aec6-304868c2b344"
CAJEWF010000031.1	RepeatMasker	DNA	3534011	3534121	487	+	.	ID="RND-6_FAMILY-5735";Tend="1073";Tstart="965";shortTE="F";uid="8ad46893-4063-443b-ae60-4fa0f7968a68"
CAJEWF010000031.1	RepeatMasker	Unknown	1830786	1830968	1447	+	.	ID="RND-5_FAMILY-1778";Tend="1148";Tstart="966";shortTE="F";uid="0ec39c7d-d951-4766-b96f-8cfc9e9ce6e8"
CAJEWF010000031.1	RepeatMasker	DNA	5202179	5202302	523	+	.	ID="RND-6_FAMILY-14136";Tend="1097";Tstart="978";shortTE="F";uid="e12feac0-b5e9-43f8-b30a-8e17a0f1aa41"
CAJEWF010000031.1	RepeatMasker	DNA/CMC-EnSpm	350364	350565	1496	+	.	ID="RND-5_FAMILY-567";Tend="1032";Tstart="831";shortTE="F";uid="5c3d7563-bc40-4127-a82d-87eec1923317"
CAJEWF010000031.1	RepeatMasker	DNA	4776448	4776668	606	+	.	ID="RND-6_FAMILY-2075";Tend="1051";Tstart="833";shortTE="F";uid="7dda6ce1-b877-44b9-8c10-98274993f791"
CAJEWF010000031.1	RepeatMasker	DNA/hAT-hATm	5152871	5153008	411	+	.	ID="RND-1_FAMILY-643";Tend="2119";Tstart="1986";shortTE="F";uid="cd7ba95f-3bf1-47f3-bc3e-e66dbd4e0305"
CAJEWF010000031.1	RepeatMasker	DNA	1869360	1869486	419	+	.	ID="RND-6_FAMILY-6295";TEgroup="ctg_31%7CRND-6_FAMILY-6295%7C1";Tend="2779";Tstart="2646";shortTE="T";uid="57b4c46c-134f-43a4-97b3-ee3cf0b0b51f"
CAJEWF010000031.1	RepeatMasker	Unknown	262833	263196	530	+	.	ID="RND-1_FAMILY-217";Tend="1258";Tstart="926";shortTE="F";uid="ccf033d8-3453-4b31-b097-7d45d044a7c1"
CAJEWF010000031.1	RepeatMasker	Unknown	4595360	4595516	407	+	.	ID="RND-5_FAMILY-2997";Tend="847";Tstart="692";shortTE="F";uid="3c4984cc-844c-4fdc-be6d-11743e4551f2"
CAJEWF010000031.1	RepeatMasker	DNA/CMC-EnSpm	5386956	5387370	3139	+	.	ID="ENSPM-N3_BTA";Tend="414";Tstart="1";shortTE="F";uid="8967530d-9b31-4d19-8af3-1d8895689e64"
CAJEWF010000031.1	RepeatMasker	Unknown	4646004	4646289	605	+	.	ID="RND-6_FAMILY-2266";Tend="460";Tstart="185";shortTE="F";uid="1c59a3d9-a2f7-4452-b8dc-97bb05938093"
CAJEWF010000031.1	RepeatMasker	RC/Helitron	5392404	5392508	531	+	.	ID="HELITRON-1_BTA";Tend="3588";Tstart="3476";shortTE="F";uid="12292053-8531-4d02-87f1-2f4c016f2b28"
CAJEWF010000031.1	RepeatMasker	LTR/Gypsy	844664	844901	1735	+	.	ID="RND-6_FAMILY-9105";Tend="1397";Tstart="1157";shortTE="F";uid="c285142e-fe14-48b9-a4c4-ba1dc35a49aa"
CAJEWF010000031.1	RepeatMasker	Unknown	2002824	2003066	1533	+	.	ID="RND-1_FAMILY-250";Tend="1394";Tstart="1156";shortTE="F";uid="faafcf20-a1b7-496d-b0e0-a2ff8c904238"
CAJEWF010000031.1	RepeatMasker	DNA	1955960	1956064	456	+	.	ID="RND-5_FAMILY-2645";Tend="1269";Tstart="1163";shortTE="F";uid="efcc680e-26ae-40d1-bd12-a7ca0ec77d7b"
CAJEWF010000031.1	RepeatMasker	DNA	5566750	5566968	1098	+	.	ID="RND-3_FAMILY-135";Tend="946";Tstart="874";shortTE="F";uid="3f1c4633-c50b-4bba-af2b-933407e1bb78"
CAJEWF010000031.1	RepeatMasker	Unknown	3847127	3847465	441	+	.	ID="RND-5_FAMILY-777";TEgroup="ctg_31%7CRND-5_FAMILY-777%7C1";Tend="1267";Tstart="944";shortTE="T";uid="cd5341b1-959e-42ca-a3b3-a11599d2bc88"
CAJEWF010000031.1	RepeatMasker	DNA/CMC	2837520	2837832	2356	+	.	ID="RND-1_FAMILY-81";Tend="1259";Tstart="947";shortTE="F";uid="840ca3ca-da1f-4fd3-a2be-e9cca37a46cd"
CAJEWF010000031.1	RepeatMasker	DNA	5272997	5273555	3886	+	.	ID="DNA-4_BTA";Tend="553";Tstart="1";shortTE="F";uid="2b7f7355-cd2d-4e14-b142-34ed7cfe75bf"
CAJEWF010000031.1	RepeatMasker	Unknown	2726020	2726396	2426	+	.	ID="RND-6_FAMILY-1750";Tend="1216";Tstart="855";shortTE="F";uid="7a160aba-5e83-4373-8ac5-f2424e052d11"
CAJEWF010000031.1	RepeatMasker	LTR/Gypsy	4858827	4859069	1504	+	.	ID="RND-6_FAMILY-1649";Tend="1402";Tstart="1147";shortTE="F";uid="08e3f405-8a2f-4722-bdb5-8d822ce5c88c"
CAJEWF010000031.1	RepeatMasker	Unknown	4515799	4516155	1686	+	.	ID="RND-6_FAMILY-1777";Tend="1297";Tstart="887";shortTE="F";uid="94faa565-0aed-4452-867e-09f06bcb8e9b"
CAJEWF010000031.1	RepeatMasker	DNA	1805156	1805406	1103	+	.	ID="dna-5_bta";Tend="255";Tstart="48";shortTE="F";uid="5bca4f2b-4405-4d09-bcd3-5ecc5d397e4b"
CAJEWF010000031.1	RepeatMasker	Unknown	5370072	5370320	1718	+	.	ID="RND-6_FAMILY-694";Tend="1209";Tstart="964";shortTE="F";uid="f0256ced-7c5a-45d0-ba49-1e6335353b12"
CAJEWF010000031.1	RepeatMasker	DNA/CMC-EnSpm	243720	243898	443	+	.	ID="RND-6_FAMILY-1354";Tend="191";Tstart="14";shortTE="F";uid="bf2882cb-8dd4-4e65-b774-6c4a0bab938f"
CAJEWF010000031.1	RepeatMasker	DNA/Kolobok	2229268	2229719	2924	+	.	ID="RND-6_FAMILY-10257";Tend="6648";Tstart="6201";shortTE="F";uid="cb3b138a-c93b-4653-a225-2d95ec9858c5"
CAJEWF010000031.1	RepeatMasker	RC/Helitron	5482040	5482293	1603	+	.	ID="RND-4_FAMILY-102";Tend="1217";Tstart="976";shortTE="F";uid="bbc59896-9f4a-4a32-849a-ea9d21b2a2e3"
CAJEWF010000031.1	RepeatMasker	DNA/Sola-2	5593601	5593842	858	+	.	ID="RND-6_FAMILY-443";Tend="2596";Tstart="2351";shortTE="F";uid="5213dfdf-50b2-4807-9a75-ad3a079e79c4"
CAJEWF010000031.1	RepeatMasker	DNA	627160	627662	3685	+	.	ID="DNA-1_BTA";Tend="496";Tstart="1";shortTE="F";uid="75483760-ce9d-4ad6-8b8a-29a50668689f"
CAJEWF010000031.1	RepeatMasker	Unknown	1699581	1699718	501	+	.	ID="RND-5_FAMILY-1578";Tend="1113";Tstart="991";shortTE="F";uid="aeb16ba5-4d94-4f37-b62e-e40a9ca1e50c"
CAJEWF010000031.1	RepeatMasker	DNA/CMC	2331580	2331735	840	+	.	ID="RND-1_FAMILY-303";Tend="1069";Tstart="913";shortTE="F";uid="9ebc82ad-1bc6-401a-bfb5-0abe0f601aac"
CAJEWF010000031.1	RepeatMasker	DNA	2620559	2620807	960	+	.	ID="RND-4_FAMILY-1911";Tend="1119";Tstart="865";shortTE="F";uid="9d11d749-f105-4392-af9f-f2fe65fa6d34"
CAJEWF010000031.1	RepeatMasker	DNA	5087020	5087226	578	+	.	ID="RND-6_FAMILY-5164";Tend="3880";Tstart="3682";shortTE="F";uid="87984a3f-c2ca-4f0c-89ca-5f1850238661"
CAJEWF010000031.1	RepeatMasker	DNA/hAT?	2969130	2969440	2362	+	.	ID="HAT-N6_BTA";Tend="311";Tstart="1";shortTE="F";uid="cd499937-f65b-4581-a6b9-9dd02f7a3940"
CAJEWF010000031.1	RepeatMasker	LTR/Gypsy	1954820	1955252	1791	+	.	ID="RND-6_FAMILY-1649";Tend="1399";Tstart="974";shortTE="F";uid="7306d161-afbf-45f3-89b1-e6d90689e0d4"
CAJEWF010000031.1	RepeatMasker	LTR/Gypsy	5042534	5042862	1198	+	.	ID="RND-6_FAMILY-417";Tend="1165";Tstart="849";shortTE="F";uid="2d95d56e-ed33-4f83-bb1f-8faf249b53c9"
CAJEWF010000031.1	RepeatMasker	DNA	1115844	1115963	539	+	.	ID="RND-5_FAMILY-3187";Tend="1115";Tstart="993";shortTE="F";uid="5436f1bc-e013-4fc9-8913-7f9e41d937f9"
CAJEWF010000031.1	RepeatMasker	DNA	747243	747415	756	+	.	ID="RND-6_FAMILY-2621";Tend="2862";Tstart="2689";shortTE="F";uid="6003e4ef-37c6-4322-9884-99a347a0bc65"
CAJEWF010000031.1	RepeatMasker	Unknown	4128559	4128711	680	+	.	ID="RND-6_FAMILY-595";TEgroup="ctg_31%7CRND-6_FAMILY-595%7C2";Tend="1131";Tstart="851";shortTE="T";uid="89ce3fdb-49be-4fb0-9bf2-b44390210873"
CAJEWF010000031.1	RepeatMasker	DNA	887787	887904	630	+	.	ID="RND-5_FAMILY-971";Tend="1464";Tstart="1342";shortTE="F";uid="074174b2-ab5b-4b3f-857b-ae3a41e4e0a5"
CAJEWF010000031.1	RepeatMasker	Unknown	4788813	4788976	1068	+	.	ID="RND-5_FAMILY-1778";Tend="1069";Tstart="906";shortTE="F";uid="7c4d7082-2cff-429c-a18d-bcc6994616ec"
CAJEWF010000031.1	RepeatMasker	RC/Helitron	993014	993500	3852	+	.	ID="RND-1_FAMILY-129";Tend="1498";Tstart="1013";shortTE="F";uid="48d76408-f1ab-44f2-a3ba-70c66d7db95f"
CAJEWF010000031.1	RepeatMasker	DNA/hAT-Tip100	5539143	5539272	600	+	.	ID="RND-5_FAMILY-3189";Tend="1672";Tstart="1543";shortTE="F";uid="7f1c4b42-1760-4d35-90f9-8f5ae6eea5fb"
CAJEWF010000031.1	RepeatMasker	DNA/CMC	2021686	2021902	1399	+	.	ID="RND-6_FAMILY-5287";Tend="1121";Tstart="904";shortTE="F";uid="2766ccca-9576-43c7-b661-fac682b1b5d7"
CAJEWF010000031.1	RepeatMasker	Unknown	1693244	1693479	1023	+	.	ID="RND-6_FAMILY-7457";Tend="858";Tstart="646";shortTE="F";uid="ebc32fb9-4f6c-4013-84b2-78e7817677e8"
CAJEWF010000031.1	RepeatMasker	Unknown	1196874	1197003	1054	+	.	ID="RND-1_FAMILY-445";Tend="1025";Tstart="896";shortTE="F";uid="55e19acb-b6c6-4634-85c8-92c6b1816f39"
CAJEWF010000031.1	RepeatMasker	Unknown	5031550	5031706	960	+	.	ID="RND-1_FAMILY-27";Tend="1051";Tstart="904";shortTE="F";uid="6dbc8f78-c3e7-4a2b-9687-1b44a336180f"
CAJEWF010000031.1	RepeatMasker	DNA	1853247	1853375	852	+	.	ID="RND-5_FAMILY-312";Tend="1521";Tstart="1393";shortTE="F";uid="7f473699-b861-4dbe-9d33-4946748f241c"
CAJEWF010000031.1	RepeatMasker	Unknown	4899917	4900193	1407	+	.	ID="RND-5_FAMILY-38";Tend="1205";Tstart="947";shortTE="F";uid="b513eb70-01f1-481a-b3e5-232428f0b5eb"
CAJEWF010000031.1	RepeatMasker	DNA/TcMar-Tc1	4725219	4725335	835	+	.	ID="RND-4_FAMILY-1919";Tend="1104";Tstart="988";shortTE="F";uid="463c7d6e-63f0-4a03-80c9-a5fff157f643"
CAJEWF010000031.1	RepeatMasker	DNA	5035826	5036108	1672	+	.	ID="dna-10_bta";Tend="259";Tstart="2";shortTE="F";uid="9c80b46a-03a3-4ded-8f80-c7161c7407f7"
CAJEWF010000031.1	RepeatMasker	Unknown	1614674	1614958	1597	+	.	ID="RND-1_FAMILY-36";Tend="1228";Tstart="941";shortTE="F";uid="30a47256-9a4b-4863-92de-9eda5ab3963a"
CAJEWF010000031.1	RepeatMasker	LTR/Gypsy	86329	86561	1226	+	.	ID="RND-6_FAMILY-1649";Tend="1207";Tstart="973";shortTE="F";uid="4628d175-0cf6-41d3-ba94-270bf083ea68"
CAJEWF010000031.1	RepeatMasker	Unknown	3002924	3003121	527	+	.	ID="RND-1_FAMILY-384";Tend="1718";Tstart="1536";shortTE="F";uid="1954d239-5839-48a4-ab20-298e30b815bd"
CAJEWF010000031.1	RepeatMasker	DNA	1706422	1706922	2103	+	.	ID="dna-4_bta";Tend="1051";Tstart="44";shortTE="F";uid="26052409-4808-45f1-918d-4e96abc5df34"
CAJEWF010000031.1	RepeatMasker	DNA/hAT-Tip100	4783546	4784294	4890	+	.	ID="HAT-N2_BTA";Tend="825";Tstart="64";shortTE="F";uid="3a8171c6-32b8-4260-b94f-cd5cad73c5bb"
CAJEWF010000031.1	RepeatMasker	DNA	4895073	4895279	1494	+	.	ID="DNA-10_BTA";Tend="205";Tstart="1";shortTE="F";uid="62359868-83f5-483d-979b-abbca52439ba"
CAJEWF010000031.1	RepeatMasker	DNA/CMC-Chapaev-3	315886	316031	1064	+	.	ID="RND-6_FAMILY-649";Tend="1910";Tstart="1765";shortTE="F";uid="a92f9094-8973-4572-b5d2-4c4ffb5cbc18"
CAJEWF010000031.1	RepeatMasker	DNA/CMC-Transib	3242260	3242388	458	+	.	ID="RND-5_FAMILY-4506";Tend="3404";Tstart="3265";shortTE="F";uid="089c99b2-8c8f-488c-8e88-c2f1b96f71fb"
CAJEWF010000031.1	RepeatMasker	DNA	1320432	1320986	4252	+	.	ID="DNA-4_BTA";Tend="554";Tstart="1";shortTE="F";uid="8465a907-947c-4a74-8eb4-c2c1ae88ac63"
CAJEWF010000031.1	RepeatMasker	LTR/Gypsy	1459212	1459446	1261	+	.	ID="RND-6_FAMILY-9105";Tend="1233";Tstart="996";shortTE="F";uid="6b7e4489-7273-4a5d-bf91-536bf4e0b47f"
CAJEWF010000031.1	RepeatMasker	DNA/hAT-Tip100	2591699	2592368	2865	+	.	ID="RND-5_FAMILY-4888";Tend="1724";Tstart="1070";shortTE="F";uid="50236c4e-2674-4408-96d0-75eba5e9a16b"
CAJEWF010000031.1	RepeatMasker	Unknown	41343	41483	1096	+	.	ID="RND-1_FAMILY-134";Tend="1078";Tstart="938";shortTE="F";uid="a0ec7ce8-66a4-4703-807e-a914612928d6"
CAJEWF010000031.1	RepeatMasker	DNA/Kolobok	3022430	3022607	866	+	.	ID="RND-1_FAMILY-709";Tend="7077";Tstart="6901";shortTE="F";uid="6cc41bad-05a2-48a7-a4a7-392e251d0ba9"
CAJEWF010000031.1	RepeatMasker	DNA	155033	155417	404	+	.	ID="RND-6_FAMILY-80";Tend="1259";Tstart="851";shortTE="F";uid="7c7eeed6-9c37-460b-ac24-d159e1505f7d"
CAJEWF010000031.1	RepeatMasker	DNA	2489879	2490206	1721	+	.	ID="DNA-10_BTA";Tend="433";Tstart="107";shortTE="F";uid="8c4158d2-acd4-44bc-9dca-40df5bdd5f5b"
CAJEWF010000031.1	RepeatMasker	RC/Helitron	5391317	5391494	480	+	.	ID="RND-6_FAMILY-894";Tend="911";Tstart="734";shortTE="F";uid="6c2bbde8-f9cf-43e8-8826-e5a274b29226"
CAJEWF010000031.1	RepeatMasker	LTR/Gypsy	4015757	4016018	1797	+	.	ID="RND-5_FAMILY-1051";Tend="1452";Tstart="1191";shortTE="F";uid="7391e22f-9383-44e9-9f0a-8986897146c8"
CAJEWF010000031.1	RepeatMasker	DNA/CMC-EnSpm	933463	933625	684	+	.	ID="RND-6_FAMILY-813";Tend="1161";Tstart="993";shortTE="F";uid="a15e5558-6419-4a5f-a35b-a583e60e220a"
CAJEWF010000031.1	RepeatMasker	Unknown	2395450	2395916	2065	+	.	ID="RND-4_FAMILY-1071";Tend="1415";Tstart="868";shortTE="F";uid="c9d596a9-89e3-41c3-8a21-3242c426fd31"
CAJEWF010000031.1	RepeatMasker	LINE/I-Jockey	4824410	4824710	1879	+	.	ID="RND-4_FAMILY-1190";Tend="1238";Tstart="932";shortTE="F";uid="8feafb54-ac9b-431e-b4bd-b4178f20a8d2"
CAJEWF010000031.1	RepeatMasker	LINE/R1	5065422	5065611	978	+	.	ID="RND-6_FAMILY-1164";Tend="1741";Tstart="1549";shortTE="F";uid="b1193a2e-4433-4b96-b50b-1c024bf83d69"
CAJEWF010000031.1	RepeatMasker	Unknown	3884552	3884695	638	+	.	ID="RND-3_FAMILY-763";Tend="1067";Tstart="913";shortTE="F";uid="24afcc5d-e46f-4998-938c-6c4a9dc0db3d"
CAJEWF010000031.1	RepeatMasker	DNA	1641318	1641528	1322	+	.	ID="RND-4_FAMILY-183";Tend="1089";Tstart="890";shortTE="F";uid="b0e01ce3-aa4f-4b6a-84e0-01249db55d30"
CAJEWF010000031.1	RepeatMasker	DNA/CMC-Transib	2524035	2524205	1048	+	.	ID="RND-5_FAMILY-2303";Tend="929";Tstart="761";shortTE="F";uid="c6b22c18-ab03-4334-bd55-aeddfbf1ade4"
CAJEWF010000031.1	RepeatMasker	DNA/Sola-1	4562804	4563069	1170	+	.	ID="RND-6_FAMILY-3193";Tend="911";Tstart="651";shortTE="F";uid="e1e2f882-6dd0-4f07-a3ce-ff219c6517ce"
CAJEWF010000031.1	RepeatMasker	DNA/CMC-Transib	4907125	4907284	1257	+	.	ID="RND-5_FAMILY-2303";Tend="926";Tstart="766";shortTE="F";uid="61caa766-1948-4913-b6a1-ae45bf5173bc"
CAJEWF010000031.1	RepeatMasker	LINE/RTE-BovB	1810036	1810763	6340	+	.	ID="RND-1_FAMILY-596";Tend="4012";Tstart="3283";shortTE="F";uid="b7bb7745-0a19-4d24-8a73-33bbfc9a0eeb"
CAJEWF010000031.1	RepeatMasker	DNA/Ginger-2	5364770	5366230	9287	+	.	ID="RND-6_FAMILY-4222";Tend="1569";Tstart="151";shortTE="F";uid="c2ad0e8d-9695-4aa5-a3b3-a7482c363d81"
CAJEWF010000031.1	RepeatMasker	Unknown	2557020	2557600	4317	+	.	ID="RND-1_FAMILY-865";Tend="1399";Tstart="817";shortTE="F";uid="317ef40b-73c9-4d15-ad6d-61dbe6d75caf"
CAJEWF010000031.1	RepeatMasker	Unknown	4480760	4481043	1811	+	.	ID="RND-5_FAMILY-38";Tend="1230";Tstart="952";shortTE="F";uid="135d1e16-10ae-4c50-8bdc-3600a105f301"
CAJEWF010000031.1	RepeatMasker	Unknown	2111010	2111162	827	+	.	ID="RND-1_FAMILY-585";Tend="1587";Tstart="1434";shortTE="F";uid="cc4cdd48-d95d-4dfb-8f9a-1c316bad4812"
CAJEWF010000031.1	RepeatMasker	DNA/CMC-EnSpm	2634967	2635138	1030	+	.	ID="RND-6_FAMILY-2037";Tend="1434";Tstart="1258";shortTE="F";uid="4145c7f6-dda5-42d7-b629-5ffecc594c23"
CAJEWF010000031.1	RepeatMasker	Unknown	19403	20553	10082	+	.	ID="RND-1_FAMILY-66";Tend="1943";Tstart="767";shortTE="F";uid="d1da6d67-e62c-4872-8104-8d2370572202"
CAJEWF010000031.1	RepeatMasker	DNA	5111552	5112105	4136	+	.	ID="DNA-4_BTA";Tend="554";Tstart="1";shortTE="F";uid="afb4d0ac-a3da-473a-a0fb-b22581b82888"
CAJEWF010000031.1	RepeatMasker	Unknown	2111911	2112129	965	+	.	ID="RND-5_FAMILY-39";Tend="1247";Tstart="1009";shortTE="F";uid="bc5ccfe0-96ba-46a0-887b-b72737c07c8d"
CAJEWF010000031.1	RepeatMasker	Unknown	2989657	2989820	1261	+	.	ID="RND-2_FAMILY-63";Tend="1032";Tstart="869";shortTE="F";uid="3a96deb2-0d70-4a6b-b517-ef942bf63945"
CAJEWF010000031.1	RepeatMasker	DNA/Kolobok	2315252	2315520	1694	+	.	ID="RND-6_FAMILY-8584";Tend="4064";Tstart="3798";shortTE="F";uid="ef6b5a57-d9e4-4813-8a28-a10aefab100d"
CAJEWF010000031.1	RepeatMasker	Unknown	1271318	1271435	942	+	.	ID="RND-5_FAMILY-5011";Tend="684";Tstart="567";shortTE="F";uid="2ef673b1-2f1e-489e-af87-2dea7048074c"
CAJEWF010000031.1	RepeatMasker	Unknown	449279	449628	1779	+	.	ID="RND-1_FAMILY-843";Tend="1373";Tstart="1022";shortTE="F";uid="4cec0ae4-579d-4c18-81c7-9bee6f2ce11f"
CAJEWF010000031.1	RepeatMasker	Unknown	2583647	2583955	2046	+	.	ID="RND-3_FAMILY-763";Tend="1241";Tstart="941";shortTE="F";uid="74876899-468d-445c-be29-b2fb383dd0da"
CAJEWF010000031.1	RepeatMasker	Unknown	1671767	1671904	461	+	.	ID="RND-1_FAMILY-37";Tend="1058";Tstart="913";shortTE="F";uid="28599b0b-c5f4-4005-b114-0689377d71b2"
CAJEWF010000031.1	RepeatMasker	DNA	1648441	1648705	1616	+	.	ID="RND-1_FAMILY-59";Tend="1248";Tstart="981";shortTE="F";uid="c6aa59d2-9f74-44e0-a1dc-cf4dfb6c995e"
CAJEWF010000031.1	RepeatMasker	DNA/Crypton-V	3056410	3056922	1361	+	.	ID="RND-6_FAMILY-4297";Tend="1158";Tstart="626";shortTE="F";uid="d4af52d4-7dae-41d5-8a8f-aee78c3cfb84"
CAJEWF010000031.1	RepeatMasker	DNA/Sola-2	3513051	3513239	497	+	.	ID="RND-5_FAMILY-611";Tend="2798";Tstart="2594";shortTE="F";uid="f61d669c-a315-49c1-b336-495bb6ee7036"
CAJEWF010000031.1	RepeatMasker	DNA/CMC-EnSpm	3578000	3578273	1984	+	.	ID="RND-2_FAMILY-41";Tend="1262";Tstart="989";shortTE="F";uid="b3a1a603-7f5c-40bc-9b6b-dc6f1de48345"
CAJEWF010000031.1	RepeatMasker	LINE/L2	167111	167341	1558	+	.	ID="RND-6_FAMILY-9886";Tend="1157";Tstart="932";shortTE="F";uid="05f075c4-8523-4f7e-99e4-2131140a8973"
CAJEWF010000031.1	RepeatMasker	Unknown	4596738	4596858	866	+	.	ID="RND-4_FAMILY-336";Tend="1101";Tstart="979";shortTE="F";uid="d6d7f0a9-a343-4a91-b87b-6d388d7ef763"
CAJEWF010000031.1	RepeatMasker	DNA	5330541	5331085	2879	+	.	ID="DNA-4_BTA";Tend="554";Tstart="1";shortTE="F";uid="dfd1b2d2-d21f-4d52-84f9-fd2052f8042d"
CAJEWF010000031.1	RepeatMasker	LTR/Pao	1998682	1999226	3685	+	.	ID="RND-4_FAMILY-367";Tend="1511";Tstart="931";shortTE="F";uid="5301d027-813a-40a5-8a7c-5e91b6ee8673"
CAJEWF010000031.1	RepeatMasker	DNA/CMC	92749	92900	809	+	.	ID="RND-5_FAMILY-957";Tend="1039";Tstart="868";shortTE="F";uid="95cac837-5a44-4d5e-a2d0-3a8602cb8e0f"
CAJEWF010000031.1	RepeatMasker	DNA/Sola-2	397366	397675	2315	+	.	ID="RND-5_FAMILY-31";Tend="1065";Tstart="760";shortTE="F";uid="b295a440-68c7-4816-9085-265f63b67947"
CAJEWF010000031.1	RepeatMasker	Unknown	2901882	2902047	681	+	.	ID="RND-1_FAMILY-37";Tend="1061";Tstart="896";shortTE="F";uid="a3e70e64-2735-4bc4-be15-a0073eecc91b"
CAJEWF010000031.1	RepeatMasker	Unknown	1624053	1624183	805	+	.	ID="RND-3_FAMILY-43";Tend="1093";Tstart="965";shortTE="F";uid="3048d1e3-fc56-421a-b4d2-9c4e92fb023c"
CAJEWF010000031.1	RepeatMasker	DNA	3735776	3736278	3855	+	.	ID="DNA-1_BTA";Tend="504";Tstart="1";shortTE="F";uid="fb3acf78-3bab-4331-a568-a91a715743d9"
CAJEWF010000031.1	RepeatMasker	DNA/hAT?	3309787	3309980	565	+	.	ID="RND-5_FAMILY-1660";Tend="1130";Tstart="866";shortTE="F";uid="a9149901-e8d5-40b1-9c69-c6c8e034d7b0"
CAJEWF010000031.1	RepeatMasker	DNA/PIF-Harbinger	786503	786639	649	+	.	ID="RND-4_FAMILY-1090";Tend="1057";Tstart="915";shortTE="F";uid="cf0ffb37-b17b-4bee-9578-1fee45431b11"
CAJEWF010000031.1	RepeatMasker	DNA/CMC	2920920	2921133	1298	+	.	ID="RND-5_FAMILY-957";Tend="1091";Tstart="847";shortTE="F";uid="26b19385-3306-4c01-8b48-5adc424877ba"
CAJEWF010000031.1	RepeatMasker	DNA/Sola-2	1112609	1112823	1612	+	.	ID="RND-6_FAMILY-443";Tend="4022";Tstart="3818";shortTE="F";uid="26bfdbaa-b1fd-4ecf-aee0-ff16cb2561ca"
CAJEWF010000031.1	RepeatMasker	DNA/CMC	2479100	2479250	875	+	.	ID="RND-1_FAMILY-93";Tend="1251";Tstart="1109";shortTE="F";uid="12e6cdc7-985f-4287-925e-2302970ceaea"
CAJEWF010000031.1	RepeatMasker	Unknown	3261724	3261855	1047	+	.	ID="RND-1_FAMILY-78";Tend="1082";Tstart="951";shortTE="F";uid="65b6b49f-6130-4066-92f1-db661d411420"
CAJEWF010000031.1	RepeatMasker	DNA/CMC-Transib	351589	352092	3569	+	.	ID="RND-6_FAMILY-2121";Tend="2282";Tstart="1778";shortTE="F";uid="7651b67d-102e-4d13-8bc2-5b16bc6bb3d3"
CAJEWF010000031.1	RepeatMasker	Unknown	3752525	3752732	1086	+	.	ID="RND-4_FAMILY-384";Tend="1042";Tstart="839";shortTE="F";uid="f1e9d2a6-fa41-4c9e-9c07-9bb58b57a0b6"
CAJEWF010000031.1	RepeatMasker	DNA/CMC-EnSpm	4553742	4553923	1088	+	.	ID="rnd-3_family-131";Tend="1190";Tstart="890";shortTE="F";uid="16af6b74-0c08-4fe3-900f-617e020e4e85"
CAJEWF010000031.1	RepeatMasker	DNA	1978581	1978811	1836	+	.	ID="RND-4_FAMILY-183";Tend="1115";Tstart="886";shortTE="F";uid="892df285-b733-4876-bedb-15710d423b39"
CAJEWF010000031.1	RepeatMasker	DNA	3351054	3351197	595	+	.	ID="DNA-5_BTA";Tend="228";Tstart="84";shortTE="F";uid="38692bfb-6ea8-43e1-9c3f-8f8f993c4256"
CAJEWF010000031.1	RepeatMasker	LINE/R1	1236560	1237546	1507	+	.	ID="RND-6_FAMILY-6955";TEgroup="ctg_31%7CRND-6_FAMILY-6955%7C1";Tend="1895";Tstart="467";shortTE="F";uid="4865487b-8b79-4778-b684-60fb205c8ad7"
CAJEWF010000031.1	RepeatMasker	LINE/I	1629334	1629461	669	+	.	ID="RND-6_FAMILY-3469";Tend="1990";Tstart="1828";shortTE="F";uid="e15c359f-4ba4-4cf1-8072-a0f86fb9619f"
CAJEWF010000031.1	RepeatMasker	LINE/RTE-BovB	585652	585824	1425	+	.	ID="RND-1_FAMILY-596";Tend="4011";Tstart="3839";shortTE="F";uid="ac35cf6a-5d2b-49fc-855d-c57a8ac9fccc"
CAJEWF010000031.1	RepeatMasker	DNA/CMC-EnSpm	4636611	4636769	1088	+	.	ID="RND-6_FAMILY-1912";Tend="1116";Tstart="953";shortTE="F";uid="72a606df-41d0-4697-b311-aa78114ec7e2"
CAJEWF010000031.1	RepeatMasker	LTR/Gypsy	2043603	2043744	846	+	.	ID="RND-5_FAMILY-1051";Tend="1079";Tstart="937";shortTE="F";uid="f82042ff-ce39-45e9-a569-5761e986d138"
CAJEWF010000031.1	RepeatMasker	Unknown	1794456	1794696	1241	+	.	ID="RND-5_FAMILY-914";Tend="1200";Tstart="960";shortTE="F";uid="4de2199c-a6d3-48dc-ac64-daea133deff7"
CAJEWF010000031.1	RepeatMasker	DNA/TcMar-Tigger	2669259	2669536	1847	+	.	ID="RND-1_FAMILY-236";Tend="1181";Tstart="903";shortTE="F";uid="3ae3dbc8-dbd1-458b-868c-5856a19ec153"
CAJEWF010000031.1	RepeatMasker	DNA	812988	813248	1493	+	.	ID="RND-1_FAMILY-59";Tend="1236";Tstart="982";shortTE="F";uid="28732b70-bb25-4d16-a6cc-37cd543c33af"
CAJEWF010000031.1	RepeatMasker	DNA/CMC-EnSpm	2247507	2247700	822	+	.	ID="rnd-2_family-41";TEgroup="ctg_31%7Crnd-2_family-41%7C1";Tend="1110";Tstart="973";shortTE="T";uid="42ebd3b8-5fa4-4651-9421-fcb369ae9efd"
CAJEWF010000031.1	RepeatMasker	Unknown	4712390	4712490	606	+	.	ID="RND-1_FAMILY-134";Tend="1203";Tstart="1109";shortTE="F";uid="d8e45391-3c20-4b4b-8ebf-d00db14a254d"
CAJEWF010000031.1	RepeatMasker	LTR/Pao	1604716	1604941	1098	+	.	ID="RND-1_FAMILY-112";Tend="1302";Tstart="1073";shortTE="F";uid="ec4d5434-8a6e-4629-be70-c37f99f2b77a"
CAJEWF010000031.1	RepeatMasker	DNA/CMC	766499	766725	1994	+	.	ID="ENSPM-N1_BTA";Tend="228";Tstart="1";shortTE="F";uid="39bc7ec4-6592-400a-9a01-95c972027266"
CAJEWF010000031.1	RepeatMasker	LTR/Gypsy	4635593	4636074	1488	+	.	ID="RND-6_FAMILY-1646";Tend="1389";Tstart="910";shortTE="F";uid="367e8bb5-5f5f-446a-9c8e-f31a8433bb2e"
CAJEWF010000031.1	RepeatMasker	Unknown	2902921	2903176	649	+	.	ID="RND-1_FAMILY-36";Tend="1206";Tstart="953";shortTE="F";uid="adb30d6d-1130-466f-b302-176e57485af4"
CAJEWF010000031.1	RepeatMasker	DNA/TcMar-Tc4	3124609	3124713	896	+	.	ID="RND-5_FAMILY-1894";Tend="1042";Tstart="938";shortTE="F";uid="e8924fca-0505-4401-8cfa-4eb867e3ce68"
CAJEWF010000031.1	RepeatMasker	DNA/hAT-Tip100	1664888	1665019	817	+	.	ID="RND-5_FAMILY-3189";Tend="1675";Tstart="1544";shortTE="F";uid="1720cd8d-6b0e-4be5-8274-c87087c257ee"
CAJEWF010000031.1	RepeatMasker	LINE/R1	934280	934422	752	+	.	ID="RND-6_FAMILY-1164";Tend="2913";Tstart="2771";shortTE="F";uid="e2fd7f8a-ca92-4cb4-ba47-6e52b2584f18"
CAJEWF010000031.1	RepeatMasker	Unknown	2153963	2154191	504	+	.	ID="RND-5_FAMILY-1547";Tend="1511";Tstart="1300";shortTE="F";uid="df86d8f9-e290-4d2b-a0c1-fb3596384da3"
CAJEWF010000031.1	RepeatMasker	Unknown	2795418	2795785	939	+	.	ID="RND-1_FAMILY-575";Tend="1263";Tstart="934";shortTE="F";uid="bb36c40e-f614-4573-91e5-5dae727738f6"
CAJEWF010000031.1	RepeatMasker	LTR/Gypsy	4584126	4584390	1681	+	.	ID="RND-3_FAMILY-25";Tend="1090";Tstart="825";shortTE="F";uid="bfd85a55-50ca-4737-8612-967cbc635dfc"
CAJEWF010000031.1	RepeatMasker	DNA	4008102	4008248	1017	+	.	ID="RND-6_FAMILY-2572";Tend="2321";Tstart="2179";shortTE="F";uid="6055d02f-2bed-467c-94aa-14c92fc8c84c"
CAJEWF010000031.1	RepeatMasker	DNA/CMC	3651680	3651916	1800	+	.	ID="RND-5_FAMILY-957";Tend="1087";Tstart="860";shortTE="F";uid="5c041127-69ab-4206-8803-cfda2a531bf2"
CAJEWF010000031.1	RepeatMasker	RC/Helitron	1638802	1638953	550	+	.	ID="RND-4_FAMILY-83";Tend="905";Tstart="754";shortTE="F";uid="29ed8582-a3d5-4c9e-a35f-a91c35aed92f"
CAJEWF010000031.1	RepeatMasker	DNA	5480556	5480692	963	+	.	ID="RND-6_FAMILY-11069";Tend="1034";Tstart="900";shortTE="F";uid="e30424a1-e864-4442-8f66-2ef5818bd561"
CAJEWF010000031.1	RepeatMasker	Unknown	2906257	2906382	730	+	.	ID="RND-5_FAMILY-1778";Tend="1208";Tstart="1048";shortTE="F";uid="631e593e-353c-444e-8a8b-4d2699d8f40f"
CAJEWF010000031.1	RepeatMasker	Unknown	2073395	2073513	453	+	.	ID="RND-1_FAMILY-107";Tend="996";Tstart="879";shortTE="F";uid="7cd430b5-20a8-4a28-81cb-b1dbc3027fab"
CAJEWF010000031.1	RepeatMasker	DNA/PIF-Spy	2370539	2371432	5355	+	.	ID="isl2eu-n1_bta";Tend="1400";Tstart="16";shortTE="F";uid="1471bb9c-bf92-4e0a-91f8-52f6602b7daa"
CAJEWF010000031.1	RepeatMasker	Unknown	2946153	2946269	757	+	.	ID="RND-6_FAMILY-2397";Tend="1356";Tstart="1240";shortTE="F";uid="851466fc-511a-4195-a46a-5512ae21a4a6"
CAJEWF010000031.1	RepeatMasker	DNA/hAT-hATm	651304	651578	1520	+	.	ID="RND-6_FAMILY-7639";Tend="2557";Tstart="2287";shortTE="F";uid="4d9054b9-9394-409d-acd8-0bd66afba0a5"
CAJEWF010000031.1	RepeatMasker	LTR/Gypsy	3839877	3839995	515	+	.	ID="RND-6_FAMILY-417";Tend="1178";Tstart="1061";shortTE="F";uid="71033b08-ae7f-4466-a431-f8aa15ded176"
CAJEWF010000031.1	RepeatMasker	Unknown	4464936	4465067	589	+	.	ID="RND-4_FAMILY-143";Tend="1126";Tstart="989";shortTE="F";uid="518ffce0-e917-42c1-a277-e634f7719955"
CAJEWF010000031.1	RepeatMasker	DNA	2139608	2139840	1582	+	.	ID="DNA-10_BTA";Tend="242";Tstart="6";shortTE="F";uid="752beb62-43c4-449e-be74-78821a634cf3"
CAJEWF010000031.1	RepeatMasker	DNA/hAT-Tip100	420572	420712	962	+	.	ID="RND-6_FAMILY-968";Tend="5327";Tstart="5187";shortTE="F";uid="50f25069-8562-415d-8a50-bf790341dd04"
CAJEWF010000031.1	RepeatMasker	DNA/hAT?	1821148	1821460	1747	+	.	ID="HAT-N6_BTA";Tend="308";Tstart="1";shortTE="F";uid="24f31a9a-588a-4c1c-8b5c-82608c42cb64"
CAJEWF010000031.1	RepeatMasker	LINE/I	2449525	2449772	1284	+	.	ID="RND-6_FAMILY-27";Tend="1178";Tstart="916";shortTE="F";uid="2187023d-6b2a-4010-b786-c829a260e94c"
CAJEWF010000031.1	RepeatMasker	DNA/TcMar-Tc1	4707925	4709123	10329	+	.	ID="MARINER-N3_BTA";Tend="1201";Tstart="1";shortTE="F";uid="0df83a58-abb1-4ac0-b2b5-8fd45244dede"
CAJEWF010000031.1	RepeatMasker	DNA/CMC-Transib	1026229	1026393	1294	+	.	ID="RND-5_FAMILY-2303";Tend="929";Tstart="765";shortTE="F";uid="e2505407-9e63-4849-bddd-e65bd5e17825"
CAJEWF010000031.1	RepeatMasker	DNA/CMC-Transib	4865872	4866010	661	+	.	ID="RND-5_FAMILY-2303";Tend="929";Tstart="777";shortTE="F";uid="b62fa448-18d5-4c14-9b34-3ab750713419"
CAJEWF010000031.1	RepeatMasker	LTR/Gypsy	91241	91470	1038	+	.	ID="RND-6_FAMILY-417";Tend="1165";Tstart="936";shortTE="F";uid="5b1eba71-509e-480a-b52f-0ea1f3df0ba6"
CAJEWF010000031.1	RepeatMasker	Unknown	3765068	3765334	1979	+	.	ID="RND-4_FAMILY-336";Tend="1293";Tstart="1028";shortTE="F";uid="dba55c3c-4991-4f33-baeb-d79172939cca"
CAJEWF010000031.1	RepeatMasker	LINE/L2	2164154	2164416	1550	+	.	ID="RND-5_FAMILY-4972";Tend="1251";Tstart="985";shortTE="F";uid="08b0b6be-c396-4c29-ab1f-3a5504814b57"
CAJEWF010000031.1	RepeatMasker	DNA	1001366	1001622	1287	+	.	ID="DNA-11_BTA";Tend="551";Tstart="275";shortTE="F";uid="5d85d4d9-2c2a-4dc6-9956-a44955d2d762"
CAJEWF010000031.1	RepeatMasker	DNA/CMC-Transib	4897696	4897855	1176	+	.	ID="RND-5_FAMILY-2303";Tend="929";Tstart="769";shortTE="F";uid="31c04dab-165f-4e00-8b60-f686a080c134"
CAJEWF010000031.1	RepeatMasker	Unknown	2722415	2722696	608	+	.	ID="RND-1_FAMILY-257";Tend="1204";Tstart="921";shortTE="F";uid="5b5d7d57-ab6b-4781-8da1-73c9417cb482"
CAJEWF010000031.1	RepeatMasker	Unknown	3512283	3512389	525	+	.	ID="RND-3_FAMILY-258";Tend="1073";Tstart="967";shortTE="F";uid="63b3cc5c-af22-49ce-846e-740865a66ac8"
CAJEWF010000031.1	RepeatMasker	LTR/Gypsy	4466110	4466400	729	+	.	ID="RND-3_FAMILY-25";Tend="1347";Tstart="1059";shortTE="F";uid="224d3bba-7fb3-4708-a2d5-d7e5060a337d"
CAJEWF010000031.1	RepeatMasker	DNA	4622603	4622891	1779	+	.	ID="DNA-11_BTA";Tend="551";Tstart="275";shortTE="F";uid="d2f8bd2b-a92b-4ad2-af4e-acdc770a6e5b"
CAJEWF010000031.1	RepeatMasker	Unknown	1895587	1895745	1162	+	.	ID="RND-1_FAMILY-480";Tend="1740";Tstart="1583";shortTE="F";uid="4198c6ad-1ed2-44ec-9d96-ec35ce386ce2"
CAJEWF010000031.1	RepeatMasker	LINE/I-Jockey	1502095	1502331	1483	+	.	ID="RND-4_FAMILY-1190";Tend="1246";Tstart="1006";shortTE="F";uid="b53bee06-6248-46bd-bd23-5683cd99b26e"
CAJEWF010000031.1	RepeatMasker	Unknown	5452677	5453014	2051	+	.	ID="RND-1_FAMILY-257";Tend="1213";Tstart="883";shortTE="F";uid="1dfbf668-59c0-4376-8943-69a1d603acdf"
CAJEWF010000031.1	RepeatMasker	DNA	2219288	2219713	3385	+	.	ID="DNA-1_BTA";Tend="420";Tstart="1";shortTE="F";uid="cbe57540-b67c-4bbc-ada8-e634b4c41816"
CAJEWF010000031.1	RepeatMasker	DNA	1251807	1252748	4999	+	.	ID="RND-1_FAMILY-532";Tend="3008";Tstart="2087";shortTE="F";uid="91d03dc9-ab59-42cf-8b3d-6b5c0fe9a4cd"
CAJEWF010000031.1	RepeatMasker	DNA/hAT-hATm	4348650	4348915	1614	+	.	ID="RND-6_FAMILY-7639";Tend="2567";Tstart="2286";shortTE="F";uid="90c9dc07-ffc3-48ce-a553-49d4e42a9552"
CAJEWF010000031.1	RepeatMasker	DNA/CMC-Transib	4961508	4961651	760	+	.	ID="RND-5_FAMILY-2303";Tend="922";Tstart="761";shortTE="F";uid="644d774b-e812-4665-b423-cdb352acd04e"
CAJEWF010000031.1	RepeatMasker	RC/Helitron	3539365	3539622	750	+	.	ID="RND-6_FAMILY-894";Tend="1965";Tstart="1740";shortTE="F";uid="97fb53a7-d393-47b7-be40-77448b946db8"
CAJEWF010000031.1	RepeatMasker	DNA/CMC	5398682	5398897	1506	+	.	ID="RND-5_FAMILY-957";Tend="1070";Tstart="855";shortTE="F";uid="8a56c820-63a4-475f-a83d-10e9b1843942"
CAJEWF010000031.1	RepeatMasker	DNA	3550980	3551169	1148	+	.	ID="RND-4_FAMILY-183";Tend="1118";Tstart="887";shortTE="F";uid="1f9cf551-3216-4c2e-b2ee-5cf2ec6ff9a3"
CAJEWF010000031.1	RepeatMasker	Unknown	2873185	2873330	895	+	.	ID="RND-2_FAMILY-63";Tend="1032";Tstart="873";shortTE="F";uid="89744111-2b5f-4065-a92b-599b23857320"
CAJEWF010000031.1	RepeatMasker	LINE/L2	5092546	5092798	1416	+	.	ID="RND-1_FAMILY-164";Tend="1178";Tstart="908";shortTE="F";uid="283c11df-4add-44e9-aba6-88f874b07a8f"
CAJEWF010000031.1	RepeatMasker	DNA/hAT-Tip100	48067	48824	3510	+	.	ID="HAT-N2_BTA";TEgroup="ctg_31%7CHAT-N2_BTA%7C1";Tend="825";Tstart="1";shortTE="F";uid="d128c863-ea6c-49ec-9196-7cf1fbd2875b"
CAJEWF010000031.1	RepeatMasker	DNA	1088501	1088608	597	+	.	ID="RND-3_FAMILY-152";Tend="1122";Tstart="1015";shortTE="F";uid="83cde5bc-cf54-4a0c-b27c-6096f945e677"
CAJEWF010000031.1	RepeatMasker	LTR/Gypsy	4929264	4929428	1454	+	.	ID="RND-6_FAMILY-1649";Tend="1137";Tstart="973";shortTE="F";uid="b3d05102-a795-4358-a784-f9cf1a295f0e"
CAJEWF010000031.1	RepeatMasker	Unknown	3588379	3588504	904	+	.	ID="RND-1_FAMILY-445";Tend="1019";Tstart="896";shortTE="F";uid="e3bff69c-5171-4268-aada-a85bd254aa63"
CAJEWF010000031.1	RepeatMasker	DNA/PIF-Harbinger	968539	968800	507	+	.	ID="RND-4_FAMILY-1090";Tend="1479";Tstart="1214";shortTE="F";uid="d0e77b62-680d-4857-9217-913c8cc3423f"
CAJEWF010000031.1	RepeatMasker	LTR/Gypsy	4605722	4606217	2258	+	.	ID="RND-6_FAMILY-1646";Tend="1241";Tstart="726";shortTE="F";uid="417e8289-2207-44be-9678-3af86dfddd63"
CAJEWF010000031.1	RepeatMasker	DNA	1765873	1766128	1557	+	.	ID="RND-5_FAMILY-1401";Tend="1213";Tstart="958";shortTE="F";uid="45f5ad61-4a09-4aa3-81b5-588612647e92"
CAJEWF010000031.1	RepeatMasker	DNA/CMC-EnSpm	1444099	1444279	882	+	.	ID="RND-6_FAMILY-737";Tend="1083";Tstart="898";shortTE="F";uid="bbf46d02-44da-4410-98a2-340d18399f05"
CAJEWF010000031.1	RepeatMasker	LTR/Gypsy	786959	787089	1028	+	.	ID="RND-6_FAMILY-417";Tend="1401";Tstart="1270";shortTE="F";uid="19ae2350-b8f0-47de-8341-f52b6cda4e5d"
CAJEWF010000031.1	RepeatMasker	DNA	5348068	5349400	10921	+	.	ID="RND-1_FAMILY-110";Tend="2099";Tstart="776";shortTE="F";uid="1e936c21-4ce8-44cc-915b-27d04c97a933"
CAJEWF010000031.1	RepeatMasker	Unknown	4450229	4450485	1546	+	.	ID="RND-1_FAMILY-96";Tend="1178";Tstart="900";shortTE="F";uid="515b235d-8777-45b0-a34c-b2489478b1a9"
CAJEWF010000031.1	RepeatMasker	Unknown	5732422	5732543	710	+	.	ID="RND-4_FAMILY-29";Tend="835";Tstart="708";shortTE="F";uid="d7e4114e-0df4-4b73-9017-48355d8f428c"
CAJEWF010000031.1	RepeatMasker	DNA/Kolobok	2964201	2964549	1630	+	.	ID="KOLOBOK-N2_BTA";Tend="440";Tstart="87";shortTE="F";uid="1e662922-9ee7-45b5-ae59-cded0eb46819"
CAJEWF010000031.1	RepeatMasker	Unknown	2538039	2538313	1502	+	.	ID="RND-1_FAMILY-545";Tend="1225";Tstart="953";shortTE="F";uid="b170a27f-9151-4415-8579-4093b022b757"
CAJEWF010000031.1	RepeatMasker	DNA/hAT?	3999873	4000899	8713	+	.	ID="RND-1_FAMILY-583";Tend="3459";Tstart="2439";shortTE="F";uid="b6968478-d2f5-4a90-b871-5ea10913aef2"
CAJEWF010000031.1	RepeatMasker	LTR/Gypsy	4471481	4471744	1926	+	.	ID="RND-6_FAMILY-1649";Tend="1405";Tstart="1142";shortTE="F";uid="3d781855-71ea-4f8d-9897-f9e61d25380f"
CAJEWF010000031.1	RepeatMasker	Unknown	1060015	1060355	2111	+	.	ID="RND-1_FAMILY-96";Tend="1250";Tstart="913";shortTE="F";uid="ef8b1a2d-c656-46e6-a124-afba6818ddd3"
CAJEWF010000031.1	RepeatMasker	DNA/CMC-EnSpm	2175382	2175595	1459	+	.	ID="RND-2_FAMILY-41";Tend="1218";Tstart="1004";shortTE="F";uid="4675a7ef-bdf6-4f83-8a74-200ae4844b72"
CAJEWF010000031.1	RepeatMasker	LTR/Pao	5542506	5542963	2998	+	.	ID="RND-5_FAMILY-543";Tend="1377";Tstart="927";shortTE="F";uid="3421fb5a-8aba-4365-807b-76085dd2d3ed"
CAJEWF010000031.1	RepeatMasker	DNA	682239	683449	9732	+	.	ID="RND-1_FAMILY-535";Tend="2020";Tstart="798";shortTE="F";uid="c44aee33-f979-4e58-a25d-ccdc80d13045"
CAJEWF010000031.1	RepeatMasker	Unknown	548818	548998	1294	+	.	ID="RND-6_FAMILY-1777";Tend="1281";Tstart="1105";shortTE="F";uid="b6644a71-4788-4ce9-895d-8336446c82d1"
CAJEWF010000031.1	RepeatMasker	RC/Helitron	4379153	4380143	8369	+	.	ID="RND-1_FAMILY-440";Tend="1804";Tstart="817";shortTE="F";uid="f36a929d-7fa1-455f-87fe-1be9051d0219"
CAJEWF010000031.1	RepeatMasker	Unknown	2846972	2847114	689	+	.	ID="RND-1_FAMILY-37";Tend="1058";Tstart="893";shortTE="F";uid="244dfee6-fd27-457d-9047-d4520a4b6db0"
CAJEWF010000031.1	RepeatMasker	DNA	1572563	1572794	701	+	.	ID="RND-4_FAMILY-1065";Tend="1201";Tstart="972";shortTE="F";uid="409dd378-251d-43e4-915e-df155ccaf3ce"
CAJEWF010000031.1	RepeatMasker	DNA	1442977	1443184	1214	+	.	ID="RND-5_FAMILY-312";Tend="1487";Tstart="1281";shortTE="F";uid="462de790-48a8-4cda-aa0b-c3f4177f98a4"
CAJEWF010000031.1	RepeatMasker	DNA/hAT-Tip100	1291579	1292671	5958	+	.	ID="RND-5_FAMILY-3523";Tend="1764";Tstart="654";shortTE="F";uid="10d775e5-62c4-4f55-96c2-7ba772f7c69d"
CAJEWF010000031.1	RepeatMasker	DNA/hAT-Tip100	1444565	1444722	600	+	.	ID="RND-5_FAMILY-3189";Tend="1879";Tstart="1710";shortTE="F";uid="f50f0d0f-57fb-4753-9308-f98b20d0c9c5"
CAJEWF010000031.1	RepeatMasker	DNA/Zator	124337	124483	1123	+	.	ID="RND-6_FAMILY-21124";Tend="454";Tstart="308";shortTE="F";uid="95c29b30-9605-48c3-9140-d13cf0882000"
CAJEWF010000031.1	RepeatMasker	DNA	3291078	3291208	787	+	.	ID="DNA-9_BTA";Tend="147";Tstart="17";shortTE="F";uid="d26aac9d-981a-4d3b-a6d5-7c0afe29558e"
CAJEWF010000031.1	RepeatMasker	DNA/Kolobok	2650654	2651123	3920	+	.	ID="RND-6_FAMILY-6547";Tend="1127";Tstart="655";shortTE="F";uid="e1ece301-66e9-473a-b10c-fef86be5438f"
CAJEWF010000031.1	RepeatMasker	LTR/Gypsy	5070453	5070726	1447	+	.	ID="RND-6_FAMILY-43";Tend="1184";Tstart="901";shortTE="F";uid="6282d585-334a-46fa-8c1a-f60d5c049bcd"
CAJEWF010000031.1	RepeatMasker	DNA/CMC-EnSpm	446166	446424	1631	+	.	ID="RND-1_FAMILY-56";Tend="1150";Tstart="895";shortTE="F";uid="48125b48-1b91-4136-bb80-452aa60b2345"
CAJEWF010000031.1	RepeatMasker	Unknown	5330360	5330540	1050	+	.	ID="RND-1_FAMILY-199";Tend="1266";Tstart="1082";shortTE="F";uid="4cf664bd-28cd-497e-aa1a-faeb35ebf03e"
CAJEWF010000031.1	RepeatMasker	Unknown	4509529	4510024	4500	+	.	ID="RND-4_FAMILY-624";Tend="1357";Tstart="862";shortTE="F";uid="5073d6ce-3431-460b-be6d-a9fa9ca07c06"
CAJEWF010000031.1	RepeatMasker	DNA	3146620	3147168	1738	+	.	ID="DNA-4_BTA";Tend="554";Tstart="1";shortTE="F";uid="845b008d-0774-46ba-9b4f-57a25e584006"
CAJEWF010000031.1	RepeatMasker	DNA/hAT?	4051203	4051408	1151	+	.	ID="HAT-N6_BTA";Tend="311";Tstart="109";shortTE="F";uid="936ce60f-c729-4deb-9e9e-775596134440"
CAJEWF010000031.1	RepeatMasker	DNA/TcMar-Mariner	2651289	2651560	883	+	.	ID="RND-5_FAMILY-2739";Tend="1906";Tstart="1640";shortTE="F";uid="37115f8f-f043-42b8-84e6-457937408dd4"
CAJEWF010000031.1	RepeatMasker	LINE/L2	4760283	4760541	1424	+	.	ID="RND-1_FAMILY-164";Tend="1185";Tstart="917";shortTE="F";uid="3ac84f4b-1747-4b29-bcac-e55c114288b0"
CAJEWF010000031.1	RepeatMasker	DNA/CMC-Transib	2836232	2836402	1051	+	.	ID="RND-5_FAMILY-2303";Tend="932";Tstart="762";shortTE="F";uid="73f995ea-5498-4d29-b2e2-b554d64cae9d"
CAJEWF010000031.1	RepeatMasker	DNA/CMC-EnSpm	3846440	3846563	652	+	.	ID="RND-6_FAMILY-6392";Tend="824";Tstart="702";shortTE="F";uid="c5927c76-a8d8-4dff-966c-b53413ba9113"
CAJEWF010000031.1	RepeatMasker	Unknown	5146243	5146516	709	+	.	ID="RND-6_FAMILY-2688";Tend="1234";Tstart="940";shortTE="F";uid="33de0bc3-ffa2-43e0-ac54-f8032b45a9bf"
CAJEWF010000031.1	RepeatMasker	LTR/Gypsy	4933941	4934653	1455	+	.	ID="RND-3_FAMILY-25";Tend="1823";Tstart="1083";shortTE="F";uid="ded7e128-9b9a-43c2-afd9-f7ecd6aea56a"
CAJEWF010000031.1	RepeatMasker	RC/Helitron	4955502	4955749	1533	+	.	ID="HELITRON-1N1B_BTA";Tend="723";Tstart="471";shortTE="F";uid="584f1965-6499-4a33-83df-7b8e5f04b609"
CAJEWF010000031.1	RepeatMasker	DNA/CMC	4137682	4137908	951	+	.	ID="RND-5_FAMILY-957";Tend="1088";Tstart="858";shortTE="F";uid="683bd673-2600-4a70-9006-e24e501969ab"
CAJEWF010000031.1	RepeatMasker	DNA	3588524	3589431	3368	+	.	ID="rnd-5_family-1257";Tend="1013";Tstart="310";shortTE="F";uid="ca008483-a83b-4f70-aec8-cddb7da652c1"
CAJEWF010000031.1	RepeatMasker	DNA/CMC-EnSpm	4657662	4657921	1540	+	.	ID="RND-6_FAMILY-1077";Tend="1168";Tstart="909";shortTE="F";uid="a0e85148-a25d-4cd3-95b6-3b500572c14d"
CAJEWF010000031.1	RepeatMasker	DNA/CMC-EnSpm	5007522	5007677	638	+	.	ID="RND-6_FAMILY-1912";Tend="1118";Tstart="964";shortTE="F";uid="4197c421-85e4-4966-a56e-ec82c40f6f5e"
CAJEWF010000031.1	RepeatMasker	DNA/CMC-Chapaev-3	1315072	1315252	448	+	.	ID="RND-5_FAMILY-1701";Tend="1541";Tstart="1353";shortTE="F";uid="518411ec-e792-46d6-a3e2-fe7257f1f7da"
CAJEWF010000031.1	RepeatMasker	Unknown	2369633	2369882	1800	+	.	ID="RND-5_FAMILY-1778";Tend="1150";Tstart="901";shortTE="F";uid="3219bfc9-bbd6-4479-89dc-77af8c68621b"
CAJEWF010000031.1	RepeatMasker	DNA/TcMar-Tc1	5051006	5051154	510	+	.	ID="RND-4_FAMILY-168";Tend="1103";Tstart="942";shortTE="F";uid="4fa93155-e235-4a5b-a435-cd1196483731"
CAJEWF010000031.1	RepeatMasker	Unknown	4750938	4751260	1040	+	.	ID="RND-1_FAMILY-223";Tend="1251";Tstart="915";shortTE="F";uid="8fe5e17a-749f-440d-850c-8ac3cd2a8a57"
CAJEWF010000031.1	RepeatMasker	LTR/Gypsy	2382715	2382973	1648	+	.	ID="RND-6_FAMILY-1649";Tend="1402";Tstart="1144";shortTE="F";uid="7d8a4f2c-28bf-4610-a7ce-07a6afa0ec4d"
CAJEWF010000031.1	RepeatMasker	LTR/Gypsy	2430963	2431258	821	+	.	ID="RND-6_FAMILY-1646";Tend="1538";Tstart="1244";shortTE="F";uid="e20cdbeb-309b-49db-8524-1ecd291a73ce"
CAJEWF010000031.1	RepeatMasker	RC/Helitron	5230515	5230670	826	+	.	ID="RND-6_FAMILY-3099";Tend="2962";Tstart="2801";shortTE="F";uid="f66e4274-a066-4141-86a6-11be9df62f2b"
CAJEWF010000031.1	RepeatMasker	DNA/Kolobok	2564034	2564464	3186	+	.	ID="RND-6_FAMILY-6547";Tend="1116";Tstart="655";shortTE="F";uid="d34be77b-233f-449a-a618-5bbd6ae447e5"
CAJEWF010000031.1	RepeatMasker	Unknown	1625163	1625557	971	+	.	ID="RND-3_FAMILY-43";TEgroup="ctg_31%7CRND-3_FAMILY-43%7C1";Tend="1216";Tstart="998";shortTE="F";uid="881d5ed2-a441-45de-889a-696a0f018d34"
CAJEWF010000031.1	RepeatMasker	Unknown	600306	600500	546	+	.	ID="RND-5_FAMILY-5118";Tend="1262";Tstart="1036";shortTE="F";uid="8bd1d97e-07e0-4d4a-bcc6-f6206bd0eb3a"
CAJEWF010000031.1	RepeatMasker	Unknown	4609426	4610018	1546	+	.	ID="RND-6_FAMILY-5324";Tend="1814";Tstart="1209";shortTE="F";uid="85028f65-2e35-4b46-84da-7260094c91d5"
CAJEWF010000031.1	RepeatMasker	DNA	5371618	5372087	1876	+	.	ID="DNA-11_BTA";Tend="455";Tstart="1";shortTE="F";uid="1c4ad927-676e-4c21-91a5-72150a62dff1"
CAJEWF010000031.1	RepeatMasker	DNA/hAT?	3311988	3312407	1254	+	.	ID="RND-5_FAMILY-1660";TEgroup="ctg_31%7CRND-5_FAMILY-1660%7C1";Tend="1131";Tstart="917";shortTE="F";uid="bc8366a0-13af-4c64-887f-e12e9610cc7f"
CAJEWF010000031.1	RepeatMasker	DNA	4471771	4471932	534	+	.	ID="DNA-11_BTA";Tend="430";Tstart="270";shortTE="F";uid="1025a8ad-b1a7-4492-bcd5-c2f3c2a648e8"
CAJEWF010000031.1	RepeatMasker	LTR/Gypsy	5087636	5087870	641	+	.	ID="RND-6_FAMILY-6215";Tend="1652";Tstart="1408";shortTE="F";uid="f0cba6d4-62ab-4171-b10c-4ab937e34b61"
CAJEWF010000031.1	RepeatMasker	LTR/Gypsy	2491457	2491769	1473	+	.	ID="RND-5_FAMILY-56";Tend="1371";Tstart="1055";shortTE="F";uid="db044156-8ed7-49a4-ad31-3d43381535bd"
CAJEWF010000031.1	RepeatMasker	DNA/CMC-EnSpm	5200640	5200794	854	+	.	ID="RND-6_FAMILY-2037";Tend="1402";Tstart="1258";shortTE="F";uid="9e873313-2df5-496c-823f-cda0c8c6d590"
CAJEWF010000031.1	RepeatMasker	DNA/hAT-Ac	3988197	3988320	547	+	.	ID="RND-6_FAMILY-4284";Tend="945";Tstart="794";shortTE="F";uid="cf980183-aadd-41a3-aa93-da2f242ba888"
CAJEWF010000031.1	RepeatMasker	DNA	954912	955406	3686	+	.	ID="DNA-1_BTA";Tend="504";Tstart="2";shortTE="F";uid="d9a688a3-1871-4f06-86a5-b17e0b368d30"
CAJEWF010000031.1	RepeatMasker	RC/Helitron	2560190	2560471	760	+	.	ID="RND-4_FAMILY-803";Tend="2266";Tstart="1992";shortTE="F";uid="5b53f0da-d3fd-4c5c-8940-bc910d36f429"
CAJEWF010000031.1	RepeatMasker	DNA/CMC	1018873	1019100	1078	+	.	ID="RND-5_FAMILY-957";Tend="1087";Tstart="860";shortTE="F";uid="512d2b55-686a-4a9d-82fa-a97bed0f281e"
CAJEWF010000031.1	RepeatMasker	DNA/Academ-1	996443	996744	1818	+	.	ID="RND-6_FAMILY-11818";Tend="1936";Tstart="1634";shortTE="F";uid="d4ea3c11-6ffd-4d37-8d44-4992f2eaabf9"
CAJEWF010000031.1	RepeatMasker	Unknown	2697404	2697577	562	+	.	ID="RND-6_FAMILY-498";Tend="1484";Tstart="1407";shortTE="F";uid="5b869b54-11c0-462e-b43e-49467f1623ed"
CAJEWF010000031.1	RepeatMasker	DNA/CMC-EnSpm	3520085	3520224	954	+	.	ID="RND-6_FAMILY-6354";Tend="1906";Tstart="1767";shortTE="F";uid="4e32d456-69f6-4646-b689-d0ee7ea09714"
CAJEWF010000031.1	RepeatMasker	DNA	3736790	3736962	512	+	.	ID="DNA-5_BTA";Tend="255";Tstart="83";shortTE="F";uid="76048ee2-9ddd-4195-b4f7-67fd4c884ef3"
CAJEWF010000031.1	RepeatMasker	RC/Helitron	1540800	1540939	604	+	.	ID="RND-1_FAMILY-463";Tend="2217";Tstart="2085";shortTE="F";uid="d4954ea3-3eac-4791-9d02-61722ef99819"
CAJEWF010000031.1	RepeatMasker	DNA	3663230	3663481	1436	+	.	ID="RND-1_FAMILY-59";Tend="1244";Tstart="981";shortTE="F";uid="cf942f48-9ed4-45d8-830e-cfc2d4cb98c4"
CAJEWF010000031.1	RepeatMasker	Unknown	4793352	4793577	500	+	.	ID="RND-6_FAMILY-2883";Tend="1232";Tstart="1012";shortTE="F";uid="423ef957-7fdc-4827-92c3-53be63ea9ec3"
CAJEWF010000031.1	RepeatMasker	DNA	418757	418972	1326	+	.	ID="DNA-2B_BTA";Tend="1176";Tstart="958";shortTE="F";uid="2a802476-0c91-48bc-9c13-0a2dd587bdf6"
CAJEWF010000031.1	RepeatMasker	DNA	5130825	5130938	636	+	.	ID="DNA-5_BTA";Tend="110";Tstart="1";shortTE="F";uid="bb6721e5-0a1f-42e6-9d01-8d182ac50161"
CAJEWF010000031.1	RepeatMasker	DNA/CMC-EnSpm	748040	748204	1041	+	.	ID="RND-6_FAMILY-1165";TEgroup="ctg_31%7CRND-6_FAMILY-1165%7C1";Tend="6463";Tstart="6305";shortTE="T";uid="eea6fe70-83f7-424c-8ee6-a90341c950b7"
CAJEWF010000031.1	RepeatMasker	Unknown	3881717	3881922	1359	+	.	ID="RND-1_FAMILY-493";Tend="1165";Tstart="913";shortTE="F";uid="76c053b4-4d0b-4c71-a5b9-8380ef92cded"
CAJEWF010000031.1	RepeatMasker	DNA/CMC-EnSpm	4169637	4169925	792	+	.	ID="rnd-2_family-41";Tend="1276";Tstart="989";shortTE="F";uid="5bad650f-ae1d-4447-b19d-7ba0f30de80b"
CAJEWF010000031.1	RepeatMasker	DNA	5583575	5584143	1503	+	.	ID="DNA-4_BTA";Tend="554";Tstart="1";shortTE="F";uid="3f9c57b5-e73a-43bd-9e35-2e7aa1fc5b8e"
CAJEWF010000031.1	RepeatMasker	RC/Helitron	3459477	3459833	1946	+	.	ID="RND-5_FAMILY-430";Tend="1544";Tstart="1183";shortTE="F";uid="8c211e10-482e-4fe8-9df0-c5a3506338db"
CAJEWF010000031.1	RepeatMasker	Unknown	1119315	1119641	634	+	.	ID="RND-6_FAMILY-7994";Tend="566";Tstart="255";shortTE="F";uid="0f18e1ea-f9f9-45be-879d-ace12acb0579"
CAJEWF010000031.1	RepeatMasker	LTR/Gypsy	4725681	4725801	802	+	.	ID="RND-1_FAMILY-255";Tend="1094";Tstart="975";shortTE="F";uid="0c08c276-77f6-4284-947b-7682219562d2"
CAJEWF010000031.1	RepeatMasker	LTR/Gypsy	5226447	5226700	857	+	.	ID="RND-5_FAMILY-4600";Tend="1207";Tstart="951";shortTE="F";uid="4b999d62-529d-4e75-9d27-72d3aca70d67"
CAJEWF010000031.1	RepeatMasker	DNA/CMC-EnSpm	2860874	2861288	3235	+	.	ID="ENSPM-N3_BTA";Tend="414";Tstart="1";shortTE="F";uid="24ff75e6-039a-4a5c-8fa1-763c3cb397f6"
CAJEWF010000031.1	RepeatMasker	DNA	1769702	1769953	1502	+	.	ID="DNA-10_BTA";Tend="242";Tstart="1";shortTE="F";uid="1ad96d07-52e5-44df-a5a4-a9bcc0c44706"
CAJEWF010000031.1	RepeatMasker	DNA/CMC-EnSpm	83759	83943	1093	+	.	ID="RND-6_FAMILY-1912";Tend="1134";Tstart="950";shortTE="F";uid="8d3535fa-825b-43b0-a379-b948044cdf3f"
CAJEWF010000031.1	RepeatMasker	Unknown	5151080	5151235	1146	+	.	ID="RND-1_FAMILY-27";Tend="1057";Tstart="907";shortTE="F";uid="4b62f78b-c488-431f-9330-454849db8f58"
CAJEWF010000031.1	RepeatMasker	DNA	3646789	3647080	1986	+	.	ID="DNA-10_BTA";Tend="300";Tstart="1";shortTE="F";uid="3a1ae143-dee9-48f4-9d45-cd76fbe51536"
CAJEWF010000031.1	RepeatMasker	Unknown	1432466	1432727	1943	+	.	ID="RND-5_FAMILY-674";Tend="1102";Tstart="838";shortTE="F";uid="3f3de0a7-2fe2-4bc8-845f-1e390a72d627"
CAJEWF010000031.1	RepeatMasker	Unknown	1874985	1875293	1714	+	.	ID="RND-6_FAMILY-1247";Tend="1292";Tstart="956";shortTE="F";uid="afdd10f9-7eca-4614-bb20-d8804d2dda90"
CAJEWF010000031.1	RepeatMasker	DNA/CMC	2937673	2937890	1396	+	.	ID="RND-5_FAMILY-957";Tend="1088";Tstart="860";shortTE="F";uid="24924e6b-22f5-41b6-835f-907728333538"
CAJEWF010000031.1	RepeatMasker	LTR/Gypsy	425162	425387	1558	+	.	ID="RND-6_FAMILY-456";Tend="1940";Tstart="1703";shortTE="F";uid="05e27622-2006-42dc-aba7-fabff821301b"
CAJEWF010000031.1	RepeatMasker	Unknown	1459815	1460051	566	+	.	ID="RND-6_FAMILY-12457";Tend="1449";Tstart="1211";shortTE="F";uid="5eecf401-b9c6-4d30-98b6-f7fff1d2e57f"
CAJEWF010000031.1	RepeatMasker	DNA/hAT-Tip100	3321791	3322195	2887	+	.	ID="RND-5_FAMILY-1237";Tend="1240";Tstart="837";shortTE="F";uid="60c62437-71fe-49d1-8cad-490eeb4f6366"
CAJEWF010000031.1	RepeatMasker	Unknown	2600647	2600807	888	+	.	ID="RND-1_FAMILY-37";Tend="1058";Tstart="893";shortTE="F";uid="9d47a884-99e7-4305-8095-308eb6cfbff4"
CAJEWF010000031.1	RepeatMasker	DNA/hAT?	5219341	5219652	2557	+	.	ID="HAT-N6_BTA";Tend="311";Tstart="1";shortTE="F";uid="ce22279c-7fdb-4f99-8a19-97554ff3eac3"
CAJEWF010000031.1	RepeatMasker	DNA/CMC	4071497	4071690	793	+	.	ID="RND-5_FAMILY-957";Tend="1087";Tstart="887";shortTE="F";uid="399f1c9e-a08b-4ca8-a8ba-1ab6672fa962"
CAJEWF010000031.1	RepeatMasker	DNA	5240673	5240843	670	+	.	ID="rnd-6_family-3450";TEgroup="ctg_31%7Crnd-6_family-3450%7C1";Tend="1294";Tstart="1148";shortTE="T";uid="0cd9db87-3b89-4901-ab99-9aa055d4e491"
CAJEWF010000031.1	RepeatMasker	DNA/CMC-EnSpm	797925	798307	2111	+	.	ID="rnd-6_family-7144";Tend="1263";Tstart="893";shortTE="F";uid="52dea3bf-5e6b-4a96-88d1-fcd8eaeaebfa"
CAJEWF010000031.1	RepeatMasker	DNA/CMC-EnSpm	3366793	3366959	1204	+	.	ID="RND-6_FAMILY-1912";Tend="1119";Tstart="952";shortTE="F";uid="06733375-be5d-4ac8-bc13-948f9367961d"
CAJEWF010000031.1	RepeatMasker	DNA	2325214	2325909	5527	+	.	ID="RND-1_FAMILY-921";Tend="1597";Tstart="870";shortTE="F";uid="e8d4d645-7735-48f5-86ac-ac7706eda6a2"
CAJEWF010000031.1	RepeatMasker	DNA	5445020	5445325	1800	+	.	ID="DNA-11_BTA";Tend="278";Tstart="1";shortTE="F";uid="9c804f17-b47b-4668-8fc9-e8a9ff5ec966"
CAJEWF010000031.1	RepeatMasker	LTR/Gypsy	2960987	2961181	1151	+	.	ID="RND-6_FAMILY-1649";Tend="1230";Tstart="912";shortTE="F";uid="3b774725-d096-4caa-a107-670b89ee6276"
CAJEWF010000031.1	RepeatMasker	Unknown	5523655	5523755	679	+	.	ID="RND-2_FAMILY-63";Tend="1038";Tstart="937";shortTE="F";uid="2194d335-a3a9-4af1-b38b-ced5c0f7f59b"
CAJEWF010000031.1	RepeatMasker	DNA/CMC-EnSpm	3993031	3993195	1912	+	.	ID="RND-1_FAMILY-56";Tend="1057";Tstart="894";shortTE="F";uid="05b3c011-bcc2-49fb-86d9-92d2cb468e95"
CAJEWF010000031.1	RepeatMasker	LTR/Gypsy	78988	79246	1325	+	.	ID="RND-6_FAMILY-1646";Tend="1231";Tstart="976";shortTE="F";uid="5c5b4969-85bd-484e-b279-f731198d77dc"
CAJEWF010000031.1	RepeatMasker	Unknown	1172605	1172757	1100	+	.	ID="RND-1_FAMILY-415";Tend="1971";Tstart="1831";shortTE="F";uid="b0dccb41-1cd4-4289-a88a-a8c177249be1"
CAJEWF010000031.1	RepeatMasker	LINE/CR1-Zenon	819278	819382	419	+	.	ID="RND-6_FAMILY-1306";Tend="1397";Tstart="1289";shortTE="F";uid="61bccfb0-b09f-4c84-b302-0db49542b1ab"
CAJEWF010000031.1	RepeatMasker	LTR/Gypsy	2416882	2417176	1306	+	.	ID="RND-6_FAMILY-417";Tend="1171";Tstart="877";shortTE="F";uid="af03ca09-7352-4ca4-914e-8207fd777e89"
CAJEWF010000031.1	RepeatMasker	DNA	838585	838703	460	+	.	ID="RND-3_FAMILY-152";Tend="1572";Tstart="1453";shortTE="F";uid="f4898f8b-dced-4c06-b00c-2fc505396810"
CAJEWF010000031.1	RepeatMasker	Unknown	5443641	5443803	659	+	.	ID="RND-1_FAMILY-266";Tend="1065";Tstart="879";shortTE="F";uid="d76bef8e-76fb-4534-b8bf-699af7cdda5e"
CAJEWF010000031.1	RepeatMasker	LTR/Gypsy	2190391	2190718	662	+	.	ID="RND-6_FAMILY-1646";Tend="1040";Tstart="707";shortTE="F";uid="e273bff7-6e06-4cca-972f-b094a56e3085"
CAJEWF010000031.1	RepeatMasker	Unknown	5270295	5271246	7579	+	.	ID="RND-1_FAMILY-941";Tend="2589";Tstart="1642";shortTE="F";uid="8748e923-181f-495d-9093-b72255578df0"
CAJEWF010000031.1	RepeatMasker	Unknown	3757065	3757307	1481	+	.	ID="RND-5_FAMILY-5118";Tend="1208";Tstart="966";shortTE="F";uid="287fa12c-53be-47f7-a720-0fc66f2910f2"
CAJEWF010000031.1	RepeatMasker	DNA	589166	589323	492	+	.	ID="RND-6_FAMILY-7299";Tend="868";Tstart="711";shortTE="F";uid="3a4e4ad6-e1c9-4d34-8844-e42f18b4e149"
CAJEWF010000031.1	RepeatMasker	DNA/hAT-Tip100	94375	94767	2750	+	.	ID="RND-1_FAMILY-839";Tend="907";Tstart="521";shortTE="F";uid="1c1c9340-7399-492c-a83c-088a133b4055"
CAJEWF010000031.1	RepeatMasker	DNA	4543843	4543982	906	+	.	ID="RND-1_FAMILY-929";Tend="1142";Tstart="1003";shortTE="F";uid="d2f24e9a-d15c-420a-939d-e74f19370b54"
CAJEWF010000031.1	RepeatMasker	DNA	3400598	3400847	1455	+	.	ID="RND-1_FAMILY-136";Tend="1172";Tstart="925";shortTE="F";uid="09802f55-5198-4fe7-ac89-ab04d708439c"
CAJEWF010000031.1	RepeatMasker	Unknown	4558124	4558507	3025	+	.	ID="RND-1_FAMILY-208";Tend="1327";Tstart="936";shortTE="F";uid="fe216640-7f2a-44eb-ad75-e433ac9fe862"
CAJEWF010000031.1	RepeatMasker	LTR/Gypsy	3303075	3304268	10697	+	.	ID="RND-5_FAMILY-400";Tend="1978";Tstart="784";shortTE="F";uid="3d9e6bb0-0076-414b-8bc3-8df7ba2188fb"
CAJEWF010000031.1	RepeatMasker	LTR/Gypsy	1662408	1662755	1550	+	.	ID="RND-6_FAMILY-417";Tend="1546";Tstart="884";shortTE="F";uid="3487e344-7823-4dcf-abf7-0eacb68eeb37"
CAJEWF010000031.1	RepeatMasker	Unknown	914880	915178	1924	+	.	ID="RND-6_FAMILY-951";Tend="1097";Tstart="798";shortTE="F";uid="2d7ce0a8-5ee0-4dde-bf28-a543827755e2"
CAJEWF010000031.1	RepeatMasker	Unknown	1445991	1448685	22211	+	.	ID="RND-6_FAMILY-5372";Tend="3580";Tstart="900";shortTE="F";uid="b3476203-5222-4b30-972e-37cc22adfb63"
CAJEWF010000031.1	RepeatMasker	DNA/TcMar-Tigger	1145450	1145580	573	+	.	ID="RND-5_FAMILY-1880";Tend="926";Tstart="797";shortTE="F";uid="681b390e-4858-477d-b744-34e9228298d5"
CAJEWF010000031.1	RepeatMasker	DNA/PIF-Spy	2331200	2331421	986	+	.	ID="RND-5_FAMILY-827";Tend="2810";Tstart="2605";shortTE="F";uid="ae1fffcf-18a2-4a13-a79d-9f142731a1d0"
CAJEWF010000031.1	RepeatMasker	Unknown	3347014	3347583	1882	+	.	ID="RND-3_FAMILY-258";Tend="1073";Tstart="452";shortTE="F";uid="48f35d40-882a-456a-a215-d1cf46aff4e5"
CAJEWF010000031.1	RepeatMasker	Unknown	3184517	3184641	750	+	.	ID="RND-4_FAMILY-384";Tend="1020";Tstart="896";shortTE="F";uid="e4a06d82-edcf-4698-aa8f-852f7e962ef5"
CAJEWF010000031.1	RepeatMasker	Unknown	3713588	3713763	1306	+	.	ID="RND-4_FAMILY-384";Tend="1014";Tstart="839";shortTE="F";uid="684b782a-1f96-41dd-9b76-c56e7a6facea"
CAJEWF010000031.1	RepeatMasker	DNA	1674582	1674722	865	+	.	ID="DNA-11_BTA";Tend="275";Tstart="135";shortTE="F";uid="238ca07a-4b6a-4167-9e83-89b39a9dff86"
CAJEWF010000031.1	RepeatMasker	DNA/Academ-1	2205223	2208812	32068	+	.	ID="RND-6_FAMILY-12141";Tend="4453";Tstart="864";shortTE="F";uid="f222314f-c847-43c5-9314-1e714e08fe2e"
CAJEWF010000031.1	RepeatMasker	DNA	716946	717059	730	+	.	ID="RND-5_FAMILY-312";Tend="1162";Tstart="1048";shortTE="F";uid="8cc0d845-117b-4c5b-bec2-d00a85c767ce"
CAJEWF010000031.1	RepeatMasker	DNA/MULE-MuDR	3023140	3023501	3039	+	.	ID="RND-1_FAMILY-69";Tend="1318";Tstart="957";shortTE="F";uid="6141de28-69db-410d-ad3b-dd97ff819064"
CAJEWF010000031.1	RepeatMasker	LTR/Gypsy	3691498	3691768	1470	+	.	ID="RND-6_FAMILY-417";Tend="1158";Tstart="888";shortTE="F";uid="85e7b02c-c19f-41ed-af82-563d471dee1d"
CAJEWF010000031.1	RepeatMasker	Unknown	1928629	1929322	4756	+	.	ID="RND-6_FAMILY-13737";Tend="1515";Tstart="866";shortTE="F";uid="84180e69-b8c9-4c9f-b5ef-e943bca1cd05"
CAJEWF010000031.1	RepeatMasker	DNA/PIF-Harbinger	5505334	5505616	722	+	.	ID="RND-4_FAMILY-1090";Tend="720";Tstart="435";shortTE="F";uid="d9b769a2-ed96-4347-a7fc-8bc14aa8b56b"
CAJEWF010000031.1	RepeatMasker	DNA/TcMar-Tigger	4927815	4927938	709	+	.	ID="rnd-1_family-244";Tend="988";Tstart="894";shortTE="F";uid="f306e893-1652-4dd3-8f58-53515a9daa3e"
CAJEWF010000031.1	RepeatMasker	Unknown	1436164	1436864	6018	+	.	ID="RND-1_FAMILY-238";Tend="1634";Tstart="933";shortTE="F";uid="600949e4-924b-474f-aec5-4feb6e637d88"
CAJEWF010000031.1	RepeatMasker	LTR/Gypsy	5358184	5358440	1724	+	.	ID="RND-3_FAMILY-25";Tend="1088";Tstart="826";shortTE="F";uid="2f9716bb-7b04-4d5e-a401-09425bbe3b2f"
CAJEWF010000031.1	RepeatMasker	Unknown	3877028	3877423	1068	+	.	ID="RND-3_FAMILY-72";Tend="1241";Tstart="861";shortTE="F";uid="23dab9aa-aa92-42ce-9fdd-452afc03a3b2"
CAJEWF010000031.1	RepeatMasker	DNA/TcMar-Tigger	4454488	4454730	1690	+	.	ID="RND-1_FAMILY-236";Tend="1153";Tstart="906";shortTE="F";uid="c6422952-645b-4273-824d-c13c907fa678"
CAJEWF010000031.1	RepeatMasker	DNA/PIF-Spy	4417927	4418099	686	+	.	ID="ISL2EU-2_BTA";Tend="4995";Tstart="4821";shortTE="F";uid="18e306d2-708d-417b-8424-47e153032967"
CAJEWF010000031.1	RepeatMasker	DNA/TcMar-Tc1	839491	839663	1346	+	.	ID="RND-1_FAMILY-170";Tend="1097";Tstart="925";shortTE="F";uid="ba1be23c-1ef2-482b-bab3-f5771a3bb930"
CAJEWF010000031.1	RepeatMasker	DNA	5661786	5662147	1053	+	.	ID="RND-5_FAMILY-398";Tend="4285";Tstart="3953";shortTE="F";uid="3e4f5da9-50c3-4c50-a940-f3e667a34d67"
CAJEWF010000031.1	RepeatMasker	DNA/CMC-EnSpm	5233503	5233788	1032	+	.	ID="RND-6_FAMILY-2037";Tend="1562";Tstart="1262";shortTE="F";uid="c186bba2-0cad-48bf-950e-d2fc93b1b627"
CAJEWF010000031.1	RepeatMasker	Unknown	5451070	5451247	530	+	.	ID="RND-6_FAMILY-646";Tend="996";Tstart="801";shortTE="F";uid="d58b1477-48e0-459d-afa9-57009ce50ff2"
CAJEWF010000031.1	RepeatMasker	DNA	83488	83736	1362	+	.	ID="DNA-5_BTA";Tend="255";Tstart="11";shortTE="F";uid="cff98e30-e15b-430a-a9ed-491f0e0ff4e5"
CAJEWF010000031.1	RepeatMasker	DNA/CMC-EnSpm	5059229	5059359	759	+	.	ID="RND-6_FAMILY-6392";Tend="827";Tstart="697";shortTE="F";uid="84689cfb-ef82-49bd-b802-231b96499ac0"
CAJEWF010000031.1	RepeatMasker	DNA/CMC-EnSpm	4612561	4612674	439	+	.	ID="RND-6_FAMILY-6392";Tend="806";Tstart="693";shortTE="F";uid="f909dee5-e9bf-4181-a556-3b4961e7e7ef"
CAJEWF010000031.1	RepeatMasker	LINE/L2	2987521	2989283	15294	+	.	ID="RND-1_FAMILY-232";Tend="2551";Tstart="789";shortTE="F";uid="19a4dfcc-15af-43ab-a7ea-c0b5cae48538"
CAJEWF010000031.1	RepeatMasker	DNA	2666565	2666798	1779	+	.	ID="DNA-10_BTA";Tend="233";Tstart="2";shortTE="F";uid="ea059670-6952-4b4f-a09f-ee55faa050c8"
CAJEWF010000031.1	RepeatMasker	Unknown	4873072	4873249	1287	+	.	ID="RND-1_FAMILY-22";Tend="992";Tstart="815";shortTE="F";uid="04aada5b-55f3-41dd-a89a-8d42da0f8ba7"
CAJEWF010000031.1	RepeatMasker	Unknown	2298422	2298704	1915	+	.	ID="RND-1_FAMILY-202";Tend="1212";Tstart="915";shortTE="F";uid="7e5fea53-db51-435a-94b9-112f843ca52c"
CAJEWF010000031.1	RepeatMasker	DNA/Sola-2	2664532	2664822	944	+	.	ID="RND-6_FAMILY-7106";Tend="2385";Tstart="2102";shortTE="F";uid="a0d8c0a0-a016-452a-9d80-ca6984a31ce3"
CAJEWF010000031.1	RepeatMasker	Unknown	4919539	4919704	1192	+	.	ID="RND-2_FAMILY-63";Tend="1032";Tstart="869";shortTE="F";uid="1b99e8ce-5ad0-4187-960b-2c26b7474041"
CAJEWF010000031.1	RepeatMasker	Unknown	5088023	5088229	747	+	.	ID="RND-6_FAMILY-1010";Tend="1077";Tstart="871";shortTE="F";uid="95c38e0c-3eef-459c-8ef5-adc54cdc8bbb"
CAJEWF010000031.1	RepeatMasker	DNA/TcMar-Tc1	4107352	4107553	868	+	.	ID="RND-1_FAMILY-271";Tend="1203";Tstart="1004";shortTE="F";uid="7b37c119-6bfe-4b76-911b-a13ba7abef4a"
CAJEWF010000031.1	RepeatMasker	DNA/hAT-Tip100	2324663	2324772	595	+	.	ID="RND-1_FAMILY-809";Tend="1299";Tstart="1180";shortTE="F";uid="745c36e3-a93f-4bcb-a582-440f0dc66035"
CAJEWF010000031.1	RepeatMasker	DNA/CMC	325089	326066	7168	+	.	ID="RND-1_FAMILY-958";Tend="1932";Tstart="961";shortTE="F";uid="525fe215-42aa-489a-b47c-a22c6ff60705"
CAJEWF010000031.1	RepeatMasker	DNA/CMC-EnSpm	1704432	1704836	3084	+	.	ID="ENSPM-N3_BTA";Tend="414";Tstart="8";shortTE="F";uid="285c5f24-e240-4595-9bd0-183937edd365"
CAJEWF010000031.1	RepeatMasker	DNA/CMC	1298822	1299046	1665	+	.	ID="ENSPM-N1_BTA";Tend="228";Tstart="5";shortTE="F";uid="24581bb1-e1f3-46d0-b7d8-4d9a23573846"
CAJEWF010000031.1	RepeatMasker	DNA	2503587	2503752	892	+	.	ID="dna4-17b_bta";Tend="123";Tstart="1";shortTE="F";uid="854f4d5c-0962-42e7-bee4-80f9978aa103"
CAJEWF010000031.1	RepeatMasker	Unknown	1102958	1103109	1031	+	.	ID="RND-6_FAMILY-1750";Tend="988";Tstart="840";shortTE="F";uid="331ff026-9ee7-467b-bd78-72b8e1ad8f3e"
CAJEWF010000031.1	RepeatMasker	DNA	1385389	1385593	1296	+	.	ID="dna-1_bta";Tend="189";Tstart="1";shortTE="F";uid="9c03101b-f2e6-4210-b353-d54aac890862"
CAJEWF010000031.1	RepeatMasker	DNA/TcMar-Tc1	3665788	3665928	900	+	.	ID="RND-4_FAMILY-168";Tend="1180";Tstart="1039";shortTE="F";uid="45943839-d9ab-4f4c-a58e-917819cf3b54"
CAJEWF010000031.1	RepeatMasker	LTR/Gypsy	4556414	4556884	2376	+	.	ID="RND-6_FAMILY-1649";Tend="1399";Tstart="912";shortTE="F";uid="4962746d-4557-4105-99f2-80f415c79c89"
CAJEWF010000031.1	RepeatMasker	DNA	1790332	1790500	1052	+	.	ID="rnd-6_family-11069";Tend="1029";Tstart="905";shortTE="F";uid="b6cc62ab-1281-4e0d-92f7-ff8e185495d0"
CAJEWF010000031.1	RepeatMasker	DNA	3177944	3179582	10049	+	.	ID="RND-1_FAMILY-604";Tend="4621";Tstart="2911";shortTE="F";uid="2964a6a0-c924-4c0a-9b00-88be23384aba"
CAJEWF010000031.1	RepeatMasker	Unknown	1040296	1040946	5165	+	.	ID="RND-1_FAMILY-107";Tend="1520";Tstart="889";shortTE="F";uid="6027c5c6-6e57-4dbb-9677-6e5fe548e11a"
CAJEWF010000031.1	RepeatMasker	LTR/Gypsy	1629897	1630060	935	+	.	ID="RND-5_FAMILY-56";Tend="1264";Tstart="1045";shortTE="F";uid="aea82f5c-5c8a-4c91-b49e-3bfe5e1c2174"
CAJEWF010000031.1	RepeatMasker	DNA/Sola-2	4772012	4772537	4106	+	.	ID="SOLA2-N1_BTA";Tend="2184";Tstart="1657";shortTE="F";uid="9e66599f-827d-42a0-b641-5ce968290bcf"
CAJEWF010000031.1	RepeatMasker	DNA/Sola-2	209349	209619	2223	+	.	ID="RND-1_FAMILY-512";Tend="1453";Tstart="1183";shortTE="F";uid="e1b036d1-457c-4152-8fa6-177cd1ba4690"
CAJEWF010000031.1	RepeatMasker	Unknown	5554316	5554418	909	+	.	ID="RND-6_FAMILY-6386";Tend="3496";Tstart="3294";shortTE="F";uid="dbafc65c-2760-497b-8cd3-4f655f30720b"
CAJEWF010000031.1	RepeatMasker	DNA	1442648	1442894	1690	+	.	ID="RND-5_FAMILY-971";Tend="1570";Tstart="1324";shortTE="F";uid="b33addad-00a5-42d7-9383-c78bf33cf65e"
CAJEWF010000031.1	RepeatMasker	LTR/Gypsy	5275663	5275924	1893	+	.	ID="RND-4_FAMILY-31";Tend="1110";Tstart="849";shortTE="F";uid="b4f3d89a-3df8-4b64-bd10-a57722d2be1a"
CAJEWF010000031.1	RepeatMasker	Unknown	752253	752561	1647	+	.	ID="RND-1_FAMILY-223";Tend="1218";Tstart="901";shortTE="F";uid="b22ac7de-4176-4391-85ee-21fd22f912e3"
CAJEWF010000031.1	RepeatMasker	Unknown	362739	363141	3127	+	.	ID="RND-1_FAMILY-614";Tend="1894";Tstart="1492";shortTE="F";uid="d09900b1-5021-41da-a30d-4f53ebb83e2f"
CAJEWF010000031.1	RepeatMasker	LINE/I	994169	994357	848	+	.	ID="RND-6_FAMILY-3469";Tend="1990";Tstart="1806";shortTE="F";uid="3f9eabd6-dea6-4ff7-b60d-fa7b267a84cf"
CAJEWF010000031.1	RepeatMasker	DNA/CMC	3160976	3161173	924	+	.	ID="RND-6_FAMILY-5287";Tend="1124";Tstart="926";shortTE="F";uid="2a7eb160-a2b2-485e-b859-9446921e97b4"
CAJEWF010000031.1	RepeatMasker	DNA/hAT-Tip100	345702	345965	1688	+	.	ID="RND-6_FAMILY-968";Tend="5451";Tstart="5187";shortTE="F";uid="b55ebf3b-00ce-4b58-9d88-72e30dd8caa6"
CAJEWF010000031.1	RepeatMasker	DNA/CMC-Transib	4138441	4138604	1167	+	.	ID="RND-5_FAMILY-2303";Tend="929";Tstart="765";shortTE="F";uid="516f02a7-3197-4eaa-88de-750ee692d798"
CAJEWF010000031.1	RepeatMasker	LINE/L2	720528	720785	1731	+	.	ID="RND-1_FAMILY-164";Tend="1175";Tstart="917";shortTE="F";uid="9228abf7-fcc1-4fdc-8a83-db86d2edd168"
CAJEWF010000031.1	RepeatMasker	LTR/Pao	677339	677679	520	+	.	ID="RND-6_FAMILY-764";Tend="4987";Tstart="4647";shortTE="F";uid="d5831653-6eee-45ea-be87-1ca84fe617b0"
CAJEWF010000031.1	RepeatMasker	DNA/CMC-Transib	2885154	2885324	1141	+	.	ID="RND-5_FAMILY-2303";Tend="930";Tstart="761";shortTE="F";uid="9f97a9cb-b6e0-4b03-8f74-dedb618ff1d2"
CAJEWF010000031.1	RepeatMasker	DNA	2638581	2638875	1250	+	.	ID="RND-5_FAMILY-2645";Tend="1297";Tstart="1006";shortTE="F";uid="2eab31a9-194b-48d0-b415-83bd23b65a2f"
CAJEWF010000031.1	RepeatMasker	DNA/CMC	1608257	1608447	812	+	.	ID="RND-5_FAMILY-957";Tend="1087";Tstart="879";shortTE="F";uid="55cc23bc-214f-453d-950a-5ea5f23e4e88"
CAJEWF010000031.1	RepeatMasker	DNA	1618808	1619192	1153	+	.	ID="dna4-17b_bta";TEgroup="ctg_31%7Cdna4-17b_bta%7C1";Tend="276";Tstart="1";shortTE="F";uid="6625e951-0eea-43ba-b2f4-c6e5ba984c24"
CAJEWF010000031.1	RepeatMasker	RC/Helitron	3509532	3510418	5125	+	.	ID="HELITRON-1N1_BTA";Tend="850";Tstart="8";shortTE="F";uid="4bc9b9fd-dd7b-4b27-a2f5-274bcadc6416"
CAJEWF010000031.1	RepeatMasker	RC/Helitron	1420068	1420359	869	+	.	ID="HELITRON-1N1B_BTA";Tend="372";Tstart="72";shortTE="F";uid="ed92d312-f44c-48f1-95a9-ec6bd6baaf6b"
CAJEWF010000031.1	RepeatMasker	DNA	2576360	2576530	660	+	.	ID="DNA-11_BTA";Tend="551";Tstart="380";shortTE="F";uid="1ec98768-ca4e-4999-87da-6e9dcb562b1e"
CAJEWF010000031.1	RepeatMasker	DNA/hAT?	1890010	1890320	1489	+	.	ID="HAT-N6_BTA";Tend="311";Tstart="1";shortTE="F";uid="896ef426-ccb4-4f33-8408-6a130d649fb5"
CAJEWF010000031.1	RepeatMasker	Unknown	3186123	3186308	758	+	.	ID="RND-6_FAMILY-5162";Tend="2088";Tstart="1903";shortTE="F";uid="a09dd034-037a-4976-b31d-9a4b2975f865"
CAJEWF010000031.1	RepeatMasker	RC/Helitron	4179224	4179412	611	+	.	ID="RND-5_FAMILY-430";Tend="1680";Tstart="1519";shortTE="F";uid="2c87e831-09f1-409d-96d2-694438d6e274"
CAJEWF010000031.1	RepeatMasker	DNA/hAT-hATm	2454549	2454845	1878	+	.	ID="rnd-6_family-7639";Tend="2557";Tstart="2288";shortTE="F";uid="25aaa454-1ed0-44b9-adf1-765753a533d3"
CAJEWF010000031.1	RepeatMasker	Unknown	3354389	3354647	1690	+	.	ID="RND-1_FAMILY-36";Tend="1210";Tstart="946";shortTE="F";uid="3b16756e-243e-471d-8e4a-d601a220f028"
CAJEWF010000031.1	RepeatMasker	LTR/Gypsy	939745	939998	490	+	.	ID="RND-3_FAMILY-29";Tend="620";Tstart="367";shortTE="F";uid="ba271b04-274e-4d9a-a794-9c97887e899c"
CAJEWF010000031.1	RepeatMasker	DNA	4566513	4566617	608	+	.	ID="RND-6_FAMILY-1167";Tend="2092";Tstart="1987";shortTE="F";uid="a4d6d903-0a09-42e3-b025-7b21600026d2"
CAJEWF010000031.1	RepeatMasker	DNA	5258231	5258676	3025	+	.	ID="DNA-1_BTA";Tend="504";Tstart="1";shortTE="F";uid="fe623a1a-3263-476d-b9e8-42093a4f2e41"
CAJEWF010000031.1	RepeatMasker	DNA/TcMar-Tigger	1874711	1874951	1489	+	.	ID="RND-1_FAMILY-236";Tend="1156";Tstart="913";shortTE="F";uid="d435190c-dbe6-4be8-927f-25aff1895474"
CAJEWF010000031.1	RepeatMasker	LTR/Gypsy	5026583	5026724	446	+	.	ID="RND-3_FAMILY-29";Tend="1265";Tstart="1124";shortTE="F";uid="1d013845-0f86-4195-a737-c437688ddd51"
CAJEWF010000031.1	RepeatMasker	RC/Helitron	2665155	2665723	4393	+	.	ID="RND-1_FAMILY-129";Tend="1502";Tstart="915";shortTE="F";uid="b54ffb79-87ef-4cf6-ae8c-b52b66f6c382"
CAJEWF010000031.1	RepeatMasker	DNA	3364127	3364384	1534	+	.	ID="RND-4_FAMILY-211";Tend="1327";Tstart="1069";shortTE="F";uid="d4bfdf97-4b93-42f3-8f45-c2e7ed38a9d7"
CAJEWF010000031.1	RepeatMasker	DNA	4617209	4617611	1555	+	.	ID="RND-3_FAMILY-152";Tend="1574";Tstart="1172";shortTE="F";uid="c20bb282-b2cd-4d0c-8a15-f0357fc89f79"
CAJEWF010000031.1	RepeatMasker	DNA/Kolobok	1857986	1858361	1861	+	.	ID="rnd-6_family-2985";Tend="4975";Tstart="4606";shortTE="F";uid="b2a9f154-98cc-4984-b265-8e2ddcb2ba6f"
CAJEWF010000031.1	RepeatMasker	DNA/PIF-Harbinger	624666	624807	679	+	.	ID="RND-4_FAMILY-1090";Tend="1086";Tstart="945";shortTE="F";uid="263ca7d2-4a4d-4832-baaa-ede655341371"
CAJEWF010000031.1	RepeatMasker	Unknown	1655707	1656039	2644	+	.	ID="RND-6_FAMILY-1247";Tend="1292";Tstart="956";shortTE="F";uid="c1fe94b1-eb96-409f-a440-ddb908fd0f9c"
CAJEWF010000031.1	RepeatMasker	DNA/hAT?	3496233	3496548	1814	+	.	ID="HAT-N6_BTA";Tend="309";Tstart="1";shortTE="F";uid="e3d8eb33-532d-4711-957d-71dad5f96f75"
CAJEWF010000031.1	RepeatMasker	Unknown	957828	958108	2000	+	.	ID="RND-6_FAMILY-694";Tend="1209";Tstart="928";shortTE="F";uid="18a6e3ce-0b78-4e87-aa06-bdfe4c7e4c19"
CAJEWF010000031.1	RepeatMasker	Unknown	1720453	1720616	1158	+	.	ID="RND-1_FAMILY-37";Tend="1059";Tstart="896";shortTE="F";uid="b240f776-e1fe-4f6c-8efe-f783fb02723d"
CAJEWF010000031.1	RepeatMasker	Unknown	5214284	5214495	1473	+	.	ID="RND-1_FAMILY-514";Tend="1086";Tstart="864";shortTE="F";uid="11263a1c-d57a-4875-9a0d-0a1c0710c994"
CAJEWF010000031.1	RepeatMasker	Unknown	1971485	1971778	520	+	.	ID="RND-5_FAMILY-1537";Tend="4203";Tstart="3902";shortTE="F";uid="1a548138-1696-466c-b81a-1ee4539cedd9"
CAJEWF010000031.1	RepeatMasker	DNA/hAT-Tip100	929295	929437	514	+	.	ID="RND-5_FAMILY-4888";Tend="1211";Tstart="1068";shortTE="F";uid="6fb8983f-185d-45e2-b6d2-ab0ddb25f0e3"
CAJEWF010000031.1	RepeatMasker	DNA/hAT-Tip100	4576459	4576708	1614	+	.	ID="RND-6_FAMILY-6685";Tend="1068";Tstart="826";shortTE="F";uid="60d61420-dfd1-4d91-ac17-ed47b67b260b"
CAJEWF010000031.1	RepeatMasker	DNA/Sola-2	5308268	5308967	5863	+	.	ID="RND-1_FAMILY-512";Tend="1453";Tstart="754";shortTE="F";uid="02c50dc6-28b3-4b4e-a6b1-04765915b820"
CAJEWF010000031.1	RepeatMasker	DNA	4667442	4667560	591	+	.	ID="DNA-1_BTA";Tend="128";Tstart="9";shortTE="F";uid="7fede3b4-6e63-46c1-945d-ea9c8ff9f83d"
CAJEWF010000031.1	RepeatMasker	DNA	5487646	5487896	583	+	.	ID="RND-6_FAMILY-1167";TEgroup="ctg_31%7CRND-6_FAMILY-1167%7C1";Tend="2086";Tstart="1987";shortTE="T";uid="8fe637a9-8f3d-46eb-83b5-f6c4ae34c186"
CAJEWF010000031.1	RepeatMasker	Unknown	1956092	1956843	3300	+	.	ID="RND-6_FAMILY-5466";Tend="1421";Tstart="694";shortTE="F";uid="ab67fe14-475c-4663-b961-7b002f5ba7f0"
CAJEWF010000031.1	RepeatMasker	DNA	3607049	3607293	678	+	.	ID="DNA-5_BTA";Tend="255";Tstart="9";shortTE="F";uid="73270c22-3f74-4e0e-a17e-bc7b0a54ef57"
CAJEWF010000031.1	RepeatMasker	Unknown	5050773	5050894	507	+	.	ID="RND-6_FAMILY-1734";Tend="1082";Tstart="962";shortTE="F";uid="79a19be4-0f04-486d-b428-9b005d924c30"
CAJEWF010000031.1	RepeatMasker	RC/Helitron	1055511	1055807	1382	+	.	ID="RND-6_FAMILY-683";Tend="942";Tstart="651";shortTE="F";uid="dbe2f060-b6f8-49f6-a408-d25c3f095873"
CAJEWF010000031.1	RepeatMasker	Unknown	2470495	2470656	1269	+	.	ID="RND-2_FAMILY-63";Tend="1028";Tstart="870";shortTE="F";uid="4230b24c-3c8f-454e-87c1-10387772ae2f"
CAJEWF010000031.1	RepeatMasker	LTR/Gypsy	3678205	3678939	2154	+	.	ID="RND-6_FAMILY-1646";Tend="1499";Tstart="421";shortTE="F";uid="3f9c252e-7d45-4d94-b525-1c8c2967d378"
CAJEWF010000031.1	RepeatMasker	DNA/CMC-Transib	3090511	3090687	1146	+	.	ID="RND-5_FAMILY-2303";Tend="936";Tstart="766";shortTE="F";uid="c01140c6-abc0-43b1-b67a-4969a2397d62"
CAJEWF010000031.1	RepeatMasker	Unknown	1439542	1439752	1078	+	.	ID="RND-1_FAMILY-131";Tend="1157";Tstart="947";shortTE="F";uid="a0a3b459-f8d1-4c87-9686-43b6f2590db3"
CAJEWF010000031.1	RepeatMasker	LTR/Gypsy	3780537	3780707	630	+	.	ID="RND-6_FAMILY-417";Tend="1418";Tstart="1247";shortTE="F";uid="0817276d-09e8-4c97-a9e7-f9d23816d6a8"
CAJEWF010000031.1	RepeatMasker	DNA	3561567	3561789	554	+	.	ID="DNA-5_BTA";Tend="240";Tstart="18";shortTE="F";uid="326744f8-f06f-4623-b417-e2da12332c84"
CAJEWF010000031.1	RepeatMasker	DNA/CMC-EnSpm	1768599	1768734	828	+	.	ID="RND-6_FAMILY-6392";Tend="828";Tstart="693";shortTE="F";uid="384fc120-dd15-4870-a813-f3bd42488f6e"
CAJEWF010000031.1	RepeatMasker	Unknown	2235698	2235860	1094	+	.	ID="RND-2_FAMILY-63";Tend="1032";Tstart="870";shortTE="F";uid="18cc1477-d860-4ad8-923a-226c53aecdb5"
CAJEWF010000031.1	RepeatMasker	DNA	1644425	1644676	1280	+	.	ID="DNA-11_BTA";Tend="507";Tstart="271";shortTE="F";uid="d630d086-4a04-4344-a2a8-c7ec65ba12b1"
CAJEWF010000031.1	RepeatMasker	DNA/hAT-Tip100	4278781	4278942	693	+	.	ID="RND-5_FAMILY-3189";Tend="1697";Tstart="1542";shortTE="F";uid="d1997489-f2f3-44cc-9b99-1c647776b691"
CAJEWF010000031.1	RepeatMasker	DNA/Kolobok	4747557	4747712	572	+	.	ID="RND-1_FAMILY-53";Tend="3150";Tstart="2998";shortTE="F";uid="e0b972b9-fcdc-41ed-9369-08d7962a16c1"
CAJEWF010000031.1	RepeatMasker	DNA	2976758	2977103	1736	+	.	ID="RND-1_FAMILY-234";Tend="1293";Tstart="948";shortTE="F";uid="4d326d71-aec3-4a90-b346-f508dac5461f"
CAJEWF010000031.1	RepeatMasker	DNA/hAT-Tip100	5213032	5213146	668	+	.	ID="RND-6_FAMILY-6685";Tend="1074";Tstart="960";shortTE="F";uid="d05d09e0-a114-4a46-b37e-8063cdf054b1"
CAJEWF010000031.1	RepeatMasker	DNA/CMC	3000570	3000785	765	+	.	ID="RND-5_FAMILY-957";Tend="1086";Tstart="870";shortTE="F";uid="0bf372d9-af6b-414f-be2b-09795ab05cdc"
CAJEWF010000031.1	RepeatMasker	Unknown	2411598	2411861	1303	+	.	ID="RND-5_FAMILY-38";Tend="1229";Tstart="949";shortTE="F";uid="6538a623-01ce-409f-97bd-8ef04ca985b1"
CAJEWF010000031.1	RepeatMasker	DNA	803870	804273	527	+	.	ID="RND-3_FAMILY-28";TEgroup="ctg_31%7CRND-3_FAMILY-28%7C1";Tend="1299";Tstart="899";shortTE="T";uid="f2183a9c-c004-45ff-8257-b3a888d3a73f"
CAJEWF010000031.1	RepeatMasker	DNA/PiggyBac	2786565	2786847	2129	+	.	ID="RND-1_FAMILY-611";Tend="1236";Tstart="957";shortTE="F";uid="5bebdaaa-a321-4e00-add4-8438ee07d410"
CAJEWF010000031.1	RepeatMasker	DNA/Zator	772874	773111	1090	+	.	ID="RND-6_FAMILY-5038";Tend="1559";Tstart="1351";shortTE="F";uid="e36829b1-0acb-440a-860d-c6f4752ec227"
CAJEWF010000031.1	RepeatMasker	Unknown	1314486	1314660	1021	+	.	ID="RND-5_FAMILY-2313";Tend="1605";Tstart="1445";shortTE="F";uid="8abd73a4-7e0f-4027-add8-58ad2802296e"
CAJEWF010000031.1	RepeatMasker	Unknown	47329	47812	4289	+	.	ID="RND-4_FAMILY-624";Tend="1350";Tstart="865";shortTE="F";uid="42a02ef2-0667-49e6-bbd5-fb7ba4cda2d2"
CAJEWF010000031.1	RepeatMasker	DNA/CMC-Transib	1925539	1925706	846	+	.	ID="RND-5_FAMILY-2303";Tend="938";Tstart="770";shortTE="F";uid="b058ceac-e896-457b-9e68-79c3e71f7e8c"
CAJEWF010000031.1	RepeatMasker	LTR/Gypsy	4455798	4456107	1726	+	.	ID="RND-3_FAMILY-25";Tend="1257";Tstart="826";shortTE="F";uid="d8b73ae4-f841-4bc9-ab9c-cefb1cba37d2"
CAJEWF010000031.1	RepeatMasker	DNA/hAT-Tip100	5440710	5441007	3057	+	.	ID="hat-n2_bta";Tend="392";Tstart="1";shortTE="F";uid="99bfe2d0-8a30-4ac8-b772-04cb1736cc2f"
CAJEWF010000031.1	RepeatMasker	DNA/hAT-Tip100	1099189	1099732	3086	+	.	ID="RND-6_FAMILY-5722";Tend="1099";Tstart="577";shortTE="F";uid="ed541294-a451-498c-9dc0-ac3bf680188a"
CAJEWF010000031.1	RepeatMasker	DNA	1959754	1960120	1025	+	.	ID="RND-5_FAMILY-3769";Tend="3111";Tstart="2702";shortTE="F";uid="15920bba-136a-45dd-b80d-51f77f74fc2b"
CAJEWF010000031.1	RepeatMasker	Unknown	5298334	5298576	1671	+	.	ID="RND-1_FAMILY-286";Tend="1328";Tstart="1086";shortTE="F";uid="3365034a-58ff-4260-a3b5-44c7bb8eb30e"
CAJEWF010000031.1	RepeatMasker	LTR/Gypsy	2980063	2980301	1615	+	.	ID="RND-6_FAMILY-1649";Tend="1386";Tstart="1147";shortTE="F";uid="46b3e40c-1539-4189-a69d-f65f9fcde8bb"
CAJEWF010000031.1	RepeatMasker	Unknown	4298445	4298610	1342	+	.	ID="RND-4_FAMILY-384";Tend="1004";Tstart="839";shortTE="F";uid="7d543da9-7046-43ec-9df9-1691011b7cb6"
CAJEWF010000031.1	RepeatMasker	LTR/Pao	5047425	5047952	3562	+	.	ID="RND-5_FAMILY-543";Tend="1364";Tstart="779";shortTE="F";uid="ef6bd2d0-e8ca-4e6b-9b96-75dca49a8f84"
CAJEWF010000031.1	RepeatMasker	Unknown	1317562	1318044	1882	+	.	ID="RND-6_FAMILY-4802";Tend="1393";Tstart="875";shortTE="F";uid="fe0c4aac-0f30-48ee-8ac0-e0bb21e38d12"
CAJEWF010000031.1	RepeatMasker	DNA/CMC-EnSpm	1777835	1777942	430	+	.	ID="RND-6_FAMILY-6392";Tend="825";Tstart="717";shortTE="F";uid="d02722a1-0cc8-4438-bcac-2d050022eea2"
CAJEWF010000031.1	RepeatMasker	DNA	2652617	2653119	4015	+	.	ID="DNA-1_BTA";Tend="504";Tstart="1";shortTE="F";uid="64fa7a6f-fe52-4016-8db2-03625e63e862"
CAJEWF010000031.1	RepeatMasker	LINE/Penelope	2147915	2148067	418	+	.	ID="RND-5_FAMILY-659";TEgroup="ctg_31%7CRND-5_FAMILY-659%7C1";Tend="1293";Tstart="1071";shortTE="T";uid="5aee973b-e9e7-46cb-9ecd-72de23982c78"
CAJEWF010000031.1	RepeatMasker	LTR/Pao	2324889	2325214	1819	+	.	ID="RND-5_FAMILY-543";Tend="1124";Tstart="790";shortTE="F";uid="aff3fdb1-24ac-44e7-8671-63139d6bc4ec"
CAJEWF010000031.1	RepeatMasker	DNA/Kolobok	3581439	3581825	2247	+	.	ID="RND-6_FAMILY-2985";Tend="5054";Tstart="4669";shortTE="F";uid="0682b705-2c0f-4973-85c9-a6f5740c41ad"
CAJEWF010000031.1	RepeatMasker	DNA/Sola-2	74841	74990	540	+	.	ID="RND-1_FAMILY-512";Tend="962";Tstart="821";shortTE="F";uid="56130280-1054-4eed-b542-616b0d1d1814"
CAJEWF010000031.1	RepeatMasker	Unknown	1052937	1053231	1934	+	.	ID="RND-3_FAMILY-258";Tend="1072";Tstart="771";shortTE="F";uid="11e7c539-34c6-4d64-9e40-0b4e1ae2ce0c"
CAJEWF010000031.1	RepeatMasker	DNA	4593220	4593423	1179	+	.	ID="RND-6_FAMILY-2441";Tend="1230";Tstart="1025";shortTE="F";uid="b46b900e-dd4c-4ed0-b793-d502b84db894"
CAJEWF010000031.1	RepeatMasker	Unknown	5027621	5027901	1976	+	.	ID="RND-6_FAMILY-595";Tend="1131";Tstart="851";shortTE="F";uid="20ebe911-ed59-49ad-a487-ad0cdad4eade"
CAJEWF010000031.1	RepeatMasker	DNA/CMC-EnSpm	4070278	4070581	746	+	.	ID="RND-2_FAMILY-41";Tend="1260";Tstart="968";shortTE="F";uid="4cfcf135-6b5f-4750-8c9f-a37d4e5237cc"
CAJEWF010000031.1	RepeatMasker	Unknown	3584015	3584271	2173	+	.	ID="RND-1_FAMILY-295";Tend="1177";Tstart="920";shortTE="F";uid="9b66b940-1916-4c9e-8ebe-1306ffcc8846"
CAJEWF010000031.1	RepeatMasker	DNA	2438358	2438865	4347	+	.	ID="DNA-1_BTA";Tend="504";Tstart="1";shortTE="F";uid="10bb1652-546d-4b69-b470-ed4295fb9aa5"
CAJEWF010000031.1	RepeatMasker	LTR/Gypsy	5568680	5568930	1868	+	.	ID="RND-6_FAMILY-6215";Tend="1235";Tstart="975";shortTE="F";uid="c72d075e-1c2d-433e-8cc8-f9973eb6484e"
CAJEWF010000031.1	RepeatMasker	DNA/TcMar-Tigger	3464435	3464660	1147	+	.	ID="RND-1_FAMILY-244";Tend="1050";Tstart="815";shortTE="F";uid="aa17e893-f4d9-4252-bc5e-9ce826e84285"
CAJEWF010000031.1	RepeatMasker	Unknown	3820904	3821058	874	+	.	ID="RND-1_FAMILY-37";Tend="1058";Tstart="897";shortTE="F";uid="7cc4b7cb-7a89-4120-88cd-2818bef40062"
CAJEWF010000031.1	RepeatMasker	Unknown	977250	977530	1293	+	.	ID="RND-6_FAMILY-2266";TEgroup="ctg_31%7CRND-6_FAMILY-2266%7C1";Tend="1224";Tstart="921";shortTE="F";uid="6dc6a891-4c8f-49f2-822f-b7e6edc21c82"
CAJEWF010000031.1	RepeatMasker	DNA/hAT-Tip100	5441257	5441583	3057	+	.	ID="hat-n2_bta";Tend="825";Tstart="393";shortTE="F";uid="d887d9d2-f8c7-44b5-8c56-1e3f07fa2423"
CAJEWF010000031.1	RepeatMasker	DNA/Kolobok	4521000	4521143	877	+	.	ID="KOLOBOK-N2_BTA";Tend="442";Tstart="298";shortTE="F";uid="dd3bd8e5-402e-45b1-8eb6-925683ddd718"
CAJEWF010000031.1	RepeatMasker	Unknown	3355977	3356210	1226	+	.	ID="RND-1_FAMILY-233";Tend="1124";Tstart="899";shortTE="F";uid="db285579-522c-45ae-b8c8-3a7044e235d8"
CAJEWF010000031.1	RepeatMasker	Unknown	1089306	1089488	1469	+	.	ID="RND-3_FAMILY-243";Tend="731";Tstart="545";shortTE="F";uid="fa148e40-39d5-46e3-a18c-80868ad3eff6"
CAJEWF010000031.1	RepeatMasker	Unknown	5104810	5105081	1510	+	.	ID="RND-1_FAMILY-502";Tend="1144";Tstart="862";shortTE="F";uid="2b3564d3-9a1e-4c6e-9bc1-8d12fb892b64"
CAJEWF010000031.1	RepeatMasker	Unknown	2261368	2261483	410	+	.	ID="RND-5_FAMILY-2060";Tend="879";Tstart="760";shortTE="F";uid="2ae5ecf0-1bec-4b7d-970c-865fa9dc03f5"
CAJEWF010000031.1	RepeatMasker	DNA/CMC-Transib	1530715	1530903	1224	+	.	ID="RND-5_FAMILY-2303";Tend="930";Tstart="741";shortTE="F";uid="502ed798-04e7-4d24-ba81-d60a9b80f6ce"
CAJEWF010000031.1	RepeatMasker	DNA/CMC-EnSpm	864458	864627	1019	+	.	ID="RND-2_FAMILY-41";Tend="1261";Tstart="1088";shortTE="F";uid="85b48f52-00f3-4403-9f1e-8f6eb90f9b77"
CAJEWF010000031.1	RepeatMasker	Unknown	3296969	3297205	404	+	.	ID="RND-1_FAMILY-695";Tend="1170";Tstart="941";shortTE="F";uid="4e4ba45a-d60e-4e1b-953e-e2af8ba84f92"
CAJEWF010000031.1	RepeatMasker	RC/Helitron	1692084	1692659	4071	+	.	ID="RND-1_FAMILY-129";Tend="1501";Tstart="921";shortTE="F";uid="2efed31f-b045-4ec5-bef7-dd398928473a"
CAJEWF010000031.1	RepeatMasker	RC/Helitron	4179409	4179617	961	+	.	ID="RND-4_FAMILY-1349";Tend="2116";Tstart="1871";shortTE="F";uid="3592d984-09cc-47fd-9748-d5fe3f57be38"
CAJEWF010000031.1	RepeatMasker	DNA/CMC-EnSpm	5009807	5010218	3219	+	.	ID="ENSPM-N3_BTA";Tend="414";Tstart="1";shortTE="F";uid="e5239a34-f281-4515-92b2-a98257e0d600"
CAJEWF010000031.1	RepeatMasker	DNA/CMC	4672230	4672455	1698	+	.	ID="ENSPM-N1_BTA";Tend="228";Tstart="1";shortTE="F";uid="b92d25f1-28dc-4aab-834e-c7172eeb43e1"
CAJEWF010000031.1	RepeatMasker	Unknown	655452	655640	875	+	.	ID="RND-1_FAMILY-36";Tend="1204";Tstart="1019";shortTE="F";uid="ceca65e7-2003-4fbe-a14e-045a7c03dc1b"
CAJEWF010000031.1	RepeatMasker	DNA/TcMar-Tc1	5549054	5549458	2847	+	.	ID="RND-1_FAMILY-170";Tend="1338";Tstart="926";shortTE="F";uid="c3bf29af-f0ca-4b12-a85a-78d663958d3c"
CAJEWF010000031.1	RepeatMasker	Unknown	2278587	2278754	1222	+	.	ID="RND-1_FAMILY-585";Tend="1131";Tstart="963";shortTE="F";uid="3631c898-d4df-46ae-8eb9-d05d06b3c17d"
CAJEWF010000031.1	RepeatMasker	DNA/hAT?	5153731	5154050	2523	+	.	ID="HAT-N6_BTA";Tend="311";Tstart="1";shortTE="F";uid="088c33c0-d217-4d68-a3d8-159acd86b06c"
CAJEWF010000031.1	RepeatMasker	DNA	4810996	4811098	724	+	.	ID="RND-5_FAMILY-2645";Tend="1242";Tstart="1140";shortTE="F";uid="c094b588-5984-4aa2-88f4-7d8fd4ff2383"
CAJEWF010000031.1	RepeatMasker	DNA	2669579	2669764	855	+	.	ID="RND-4_FAMILY-1911";Tend="1037";Tstart="841";shortTE="F";uid="b1c68a9e-3c16-4c2e-977c-a7fe98adad2c"
CAJEWF010000031.1	RepeatMasker	LINE/CR1-Zenon	1295695	1296122	1020	+	.	ID="RND-6_FAMILY-1306";TEgroup="ctg_31%7CRND-6_FAMILY-1306%7C1";Tend="1328";Tstart="1003";shortTE="F";uid="11cfaaf8-efad-4b19-b32a-45a8001cae72"
CAJEWF010000031.1	RepeatMasker	RC/Helitron	406399	407672	7615	+	.	ID="RND-6_FAMILY-1333";Tend="2221";Tstart="917";shortTE="F";uid="db24c089-19a0-40e2-9bc3-b9f2c902ca96"
CAJEWF010000031.1	RepeatMasker	LTR/Gypsy	2100702	2100971	1628	+	.	ID="RND-1_FAMILY-255";Tend="1229";Tstart="959";shortTE="F";uid="59f18389-43d1-4b77-9bce-4e9ffbda03c9"
CAJEWF010000031.1	RepeatMasker	DNA/CMC-EnSpm	5279181	5279337	1104	+	.	ID="RND-6_FAMILY-1912";Tend="1112";Tstart="954";shortTE="F";uid="61cff50a-a58f-43ce-8da4-eb780d20300f"
CAJEWF010000031.1	RepeatMasker	LTR/Pao	2945355	2945636	1230	+	.	ID="RND-5_FAMILY-543";Tend="1294";Tstart="1000";shortTE="F";uid="4fc7e569-007a-46b6-86d3-06bd48f59ea5"
CAJEWF010000031.1	RepeatMasker	DNA	1916042	1916203	1031	+	.	ID="RND-1_FAMILY-59";Tend="1147";Tstart="981";shortTE="F";uid="3dab57e6-2c5b-4b15-b7a5-b854735a83a9"
CAJEWF010000031.1	RepeatMasker	Unknown	136598	136723	859	+	.	ID="RND-4_FAMILY-1179";Tend="1055";Tstart="930";shortTE="F";uid="ee2b6280-35e8-48e3-bd4c-e2744b018d8f"
CAJEWF010000031.1	RepeatMasker	DNA/TcMar-Tc1	3537023	3537153	465	+	.	ID="RND-5_FAMILY-1217";Tend="812";Tstart="675";shortTE="F";uid="3ffef3aa-dba6-4ae7-b2be-92b6c22f31ab"
CAJEWF010000031.1	RepeatMasker	DNA/CMC	82727	82946	1657	+	.	ID="ENSPM-N1_BTA";Tend="224";Tstart="7";shortTE="F";uid="7acbf129-8b1a-4f00-a7c5-b6ed238fb926"
CAJEWF010000031.1	RepeatMasker	Unknown	4611796	4612137	2875	+	.	ID="RND-1_FAMILY-96";Tend="1251";Tstart="910";shortTE="F";uid="e31eb90a-abf6-4f6c-8ce8-70eb3a41935d"
CAJEWF010000031.1	RepeatMasker	Unknown	1351243	1351477	1466	+	.	ID="RND-3_FAMILY-154";Tend="1203";Tstart="961";shortTE="F";uid="795241f0-4782-4b13-b03c-09217335f800"
CAJEWF010000031.1	RepeatMasker	DNA/PIF-Spy	3956465	3956667	1083	+	.	ID="RND-6_FAMILY-9002";Tend="665";Tstart="449";shortTE="F";uid="99c1a4bc-9da1-486c-8d64-b5af37e96199"
CAJEWF010000031.1	RepeatMasker	DNA	348399	348533	841	+	.	ID="RND-5_FAMILY-1857";Tend="4715";Tstart="4581";shortTE="F";uid="067c1c81-4e9f-4474-a686-749c5379f855"
CAJEWF010000031.1	RepeatMasker	Unknown	3043440	3043601	1262	+	.	ID="RND-2_FAMILY-63";Tend="1032";Tstart="871";shortTE="F";uid="50e0b0fe-dfac-441f-b35f-4795a75c2e79"
CAJEWF010000031.1	RepeatMasker	DNA/TcMar-Tc1	4286482	4286838	1816	+	.	ID="RND-1_FAMILY-271";Tend="1236";Tstart="867";shortTE="F";uid="464b8a86-c556-47a9-b573-a9afdb1fedda"
CAJEWF010000031.1	RepeatMasker	DNA/PIF-Spy	5725683	5725981	2001	+	.	ID="RND-1_FAMILY-424";Tend="1227";Tstart="919";shortTE="F";uid="76dec2a3-96f1-4f9d-bcce-9155ccb433be"
CAJEWF010000031.1	RepeatMasker	DNA	4077105	4077608	3947	+	.	ID="DNA-1_BTA";Tend="504";Tstart="1";shortTE="F";uid="a5a95905-010d-49f8-abe2-fe7db54cc862"
CAJEWF010000031.1	RepeatMasker	DNA/CMC-Transib	3572875	3573049	1075	+	.	ID="RND-5_FAMILY-2303";Tend="933";Tstart="762";shortTE="F";uid="72f86232-dbd3-4fa0-85cf-b3883698ecac"
CAJEWF010000031.1	RepeatMasker	Unknown	4525080	4525258	1373	+	.	ID="RND-6_FAMILY-1708";Tend="1294";Tstart="1113";shortTE="F";uid="cb302a43-eb2a-48cb-9e57-e4b993ef9c41"
CAJEWF010000031.1	RepeatMasker	DNA/hAT?	5154900	5155231	2198	+	.	ID="RND-5_FAMILY-1268";Tend="1176";Tstart="850";shortTE="F";uid="fd16bda3-7a6a-4101-a67a-09049a00ff6b"
CAJEWF010000031.1	RepeatMasker	LTR/Gypsy	1609190	1609456	1597	+	.	ID="RND-5_FAMILY-4600";Tend="1213";Tstart="947";shortTE="F";uid="0077cb58-ee77-4e1e-8a11-d9569ed68d16"
CAJEWF010000031.1	RepeatMasker	DNA/TcMar-Tc1	3486764	3487068	604	+	.	ID="MARINER-N3_BTA";Tend="262";Tstart="1";shortTE="F";uid="54617ba3-906d-4f7b-a277-8117aaaaa2dd"
CAJEWF010000031.1	RepeatMasker	DNA	3246279	3246402	570	+	.	ID="RND-5_FAMILY-3498";Tend="2493";Tstart="2375";shortTE="F";uid="eae589e5-0484-40bd-ba7c-ddf938924e6e"
CAJEWF010000031.1	RepeatMasker	DNA/CMC	906594	906733	720	+	.	ID="RND-1_FAMILY-116";Tend="2545";Tstart="2395";shortTE="F";uid="f5640f89-54d8-4060-b852-2a03e04cf3f4"
CAJEWF010000031.1	RepeatMasker	DNA	2809765	2810326	2300	+	.	ID="RND-1_FAMILY-110";Tend="1452";Tstart="773";shortTE="F";uid="13d5f731-30fe-48b9-9b2e-854dbc045926"
CAJEWF010000031.1	RepeatMasker	Unknown	869791	870432	4822	+	.	ID="RND-1_FAMILY-107";Tend="1526";Tstart="889";shortTE="F";uid="971797ee-8ba6-4ac8-a481-4ca1467219ad"
CAJEWF010000031.1	RepeatMasker	DNA/CMC	5427059	5427220	651	+	.	ID="RND-5_FAMILY-965";Tend="1418";Tstart="1270";shortTE="F";uid="03843739-33dd-4adf-b430-b43bb324fb1a"
CAJEWF010000031.1	RepeatMasker	DNA	1296665	1297168	3106	+	.	ID="RND-1_FAMILY-482";Tend="1483";Tstart="956";shortTE="F";uid="ac40f25c-fdad-4a87-81b8-2f080fa3344a"
CAJEWF010000031.1	RepeatMasker	Unknown	5507496	5507662	866	+	.	ID="RND-6_FAMILY-6152";Tend="1103";Tstart="949";shortTE="F";uid="13a88e79-e36a-4742-b794-38ae6ec129ee"
CAJEWF010000031.1	RepeatMasker	Unknown	5454144	5454387	535	+	.	ID="RND-1_FAMILY-306";TEgroup="ctg_31%7CRND-1_FAMILY-306%7C1";Tend="1357";Tstart="480";shortTE="T";uid="0141e637-9255-4a42-ad62-f13e5d546e2a"
CAJEWF010000031.1	RepeatMasker	DNA	5672802	5674761	17249	+	.	ID="RND-6_FAMILY-2572";Tend="2729";Tstart="756";shortTE="F";uid="7a9aebe6-e5ae-4f4a-aaab-31788aa30618"
CAJEWF010000031.1	RepeatMasker	DNA/CMC-EnSpm	4009852	4011488	15231	+	.	ID="RND-1_FAMILY-61";Tend="2257";Tstart="620";shortTE="F";uid="f500601e-4b2d-4e05-a310-ffceba850ada"
CAJEWF010000031.1	RepeatMasker	LTR/Gypsy	4297433	4297752	1989	+	.	ID="RND-6_FAMILY-6215";Tend="1236";Tstart="698";shortTE="F";uid="69f5022c-09d8-42cb-9e0e-c587bbf2ba08"
CAJEWF010000031.1	RepeatMasker	DNA/hAT-Tip100	2215034	2215166	755	+	.	ID="RND-1_FAMILY-73";Tend="891";Tstart="754";shortTE="F";uid="a26f5f7b-3408-4013-9a0d-1f6ddd62cb60"
CAJEWF010000031.1	RepeatMasker	DNA/hAT	1270800	1271164	1309	+	.	ID="RND-5_FAMILY-1891";Tend="1260";Tstart="916";shortTE="F";uid="96ef276a-2f77-481c-83e0-f1388a2eb186"
CAJEWF010000031.1	RepeatMasker	Unknown	671882	672087	495	+	.	ID="RND-3_FAMILY-154";Tend="1204";Tstart="1002";shortTE="F";uid="584bcc79-fe41-44b3-932d-416cdd20200f"
CAJEWF010000031.1	RepeatMasker	LINE/I-Jockey	943060	943273	1192	+	.	ID="RND-1_FAMILY-685";Tend="945";Tstart="732";shortTE="F";uid="e0da2c4e-4d85-43a3-971c-1b52942ac1f0"
CAJEWF010000031.1	RepeatMasker	DNA/CMC-Transib	4736378	4736525	758	+	.	ID="RND-5_FAMILY-2303";Tend="919";Tstart="771";shortTE="F";uid="5ac6ccd1-ca8b-49df-a4e5-d89aebb98ebb"
CAJEWF010000031.1	RepeatMasker	DNA/CMC-Chapaev-3	1870566	1871938	11049	+	.	ID="RND-1_FAMILY-878";Tend="2167";Tstart="804";shortTE="F";uid="c28b3df1-360c-443c-bc00-e340fefa598c"
CAJEWF010000031.1	RepeatMasker	Unknown	5466660	5466922	1640	+	.	ID="RND-6_FAMILY-2207";Tend="1204";Tstart="941";shortTE="F";uid="a676d522-5571-4587-bf3b-c235c5e03048"
CAJEWF010000031.1	RepeatMasker	LINE/I-Jockey	499434	499781	1743	+	.	ID="JOCKEY-4_BTA";Tend="4574";Tstart="4226";shortTE="F";uid="2aa66388-540a-454b-9dcd-5d39a9121655"
CAJEWF010000031.1	RepeatMasker	LINE/I	861791	862087	1532	+	.	ID="RND-6_FAMILY-27";Tend="1204";Tstart="904";shortTE="F";uid="70d3688f-8203-49d1-8bc7-385ba011f1f2"
CAJEWF010000031.1	RepeatMasker	Unknown	1821592	1821727	615	+	.	ID="RND-6_FAMILY-5162";Tend="2034";Tstart="1899";shortTE="F";uid="01dae31a-0206-455c-b37a-f985e47aa1ee"
CAJEWF010000031.1	RepeatMasker	LTR/Gypsy	5000869	5001562	1688	+	.	ID="RND-4_FAMILY-31";Tend="1785";Tstart="1103";shortTE="F";uid="3c710d9f-9f38-4ac7-98f8-34593acc8b3e"
CAJEWF010000031.1	RepeatMasker	Unknown	835340	835758	2487	+	.	ID="RND-1_FAMILY-551";Tend="1278";Tstart="845";shortTE="F";uid="a27d101d-f147-4f9a-8a37-840201b7a7d6"
CAJEWF010000031.1	RepeatMasker	Unknown	5657167	5657455	1831	+	.	ID="RND-3_FAMILY-258";Tend="1071";Tstart="771";shortTE="F";uid="fffd3f29-9884-42b7-9ba0-e35397433286"
CAJEWF010000031.1	RepeatMasker	DNA	1717219	1717400	837	+	.	ID="RND-4_FAMILY-1911";Tend="1015";Tstart="834";shortTE="F";uid="7d40b6d2-1894-491a-9b8c-10e0a9219880"
CAJEWF010000031.1	RepeatMasker	DNA/Kolobok-Hydra	2524558	2524820	795	+	.	ID="RND-1_FAMILY-473";Tend="1660";Tstart="1387";shortTE="F";uid="2090808e-8929-4887-94e7-f28c2115e47d"
CAJEWF010000031.1	RepeatMasker	DNA/CMC-EnSpm	3168044	3168248	784	+	.	ID="RND-5_FAMILY-1231";Tend="463";Tstart="303";shortTE="F";uid="892f1bf9-0839-4f7c-8682-46b9a3a21871"
CAJEWF010000031.1	RepeatMasker	DNA/hAT-hATm	5150124	5150277	428	+	.	ID="RND-1_FAMILY-273";Tend="763";Tstart="612";shortTE="F";uid="2f9fe378-82fa-4be7-bb2e-5c69a33c3d02"
CAJEWF010000031.1	RepeatMasker	DNA	3088615	3088732	451	+	.	ID="RND-6_FAMILY-3232";Tend="640";Tstart="527";shortTE="F";uid="fc66ffbe-49a5-488d-a881-81a9e9a0dfac"
CAJEWF010000031.1	RepeatMasker	Unknown	5483601	5483751	571	+	.	ID="RND-1_FAMILY-27";Tend="1057";Tstart="907";shortTE="F";uid="2a82b4d0-e4a2-4c51-845a-3dd0aa864ba6"
CAJEWF010000031.1	RepeatMasker	RC/Helitron	2758046	2758254	1069	+	.	ID="RND-4_FAMILY-1349";Tend="1073";Tstart="863";shortTE="F";uid="90482a83-506d-46d8-b9d1-7bca8b58fda5"
CAJEWF010000031.1	RepeatMasker	DNA/CMC	2724957	2725157	1377	+	.	ID="ENSPM-N1_BTA";Tend="215";Tstart="1";shortTE="F";uid="4a0fb803-294c-4913-9f45-067399038058"
CAJEWF010000031.1	RepeatMasker	DNA/hAT?	3638195	3638424	1357	+	.	ID="RND-6_FAMILY-3982";Tend="1234";Tstart="983";shortTE="F";uid="261678e4-a5e8-48f5-8d0c-247dd07c3be9"
CAJEWF010000031.1	RepeatMasker	DNA/CMC-EnSpm	2453096	2453506	3405	+	.	ID="ENSPM-N3_BTA";Tend="414";Tstart="1";shortTE="F";uid="4747678b-f1f7-4ef6-9444-7258e78b608a"
CAJEWF010000031.1	RepeatMasker	Unknown	5499564	5500132	4508	+	.	ID="RND-3_FAMILY-932";Tend="1453";Tstart="885";shortTE="F";uid="ac2791e6-aa6e-4772-a0df-51cea2e85831"
CAJEWF010000031.1	RepeatMasker	DNA/CMC	5210600	5210822	1603	+	.	ID="RND-5_FAMILY-957";Tend="1081";Tstart="852";shortTE="F";uid="0d7384ce-f712-42e1-8928-b4a7f0b5af1f"
CAJEWF010000031.1	RepeatMasker	DNA/CMC-EnSpm	1329144	1329310	1163	+	.	ID="RND-6_FAMILY-1912";Tend="1121";Tstart="954";shortTE="F";uid="71b731fd-eb73-48b3-a621-a247e482104a"
CAJEWF010000031.1	RepeatMasker	LTR/Gypsy	904388	904648	1788	+	.	ID="RND-5_FAMILY-1051";Tend="1190";Tstart="932";shortTE="F";uid="c6653e4f-7054-4d77-9569-cf5477c21f85"
CAJEWF010000031.1	RepeatMasker	DNA	4097052	4097312	735	+	.	ID="DNA-5_BTA";Tend="255";Tstart="1";shortTE="F";uid="56ef893e-c4ea-4bc2-ba49-c66cb4d69017"
CAJEWF010000031.1	RepeatMasker	DNA/CMC-EnSpm	837200	837372	1297	+	.	ID="RND-6_FAMILY-1912";Tend="1120";Tstart="949";shortTE="F";uid="3d2692cc-6ca3-407b-9a62-737be0467da6"
CAJEWF010000031.1	RepeatMasker	Unknown	2817405	2818655	11138	+	.	ID="RND-1_FAMILY-351";Tend="2063";Tstart="831";shortTE="F";uid="7039ab96-6fc2-434e-a2c9-4c6d8d177714"
CAJEWF010000031.1	RepeatMasker	Unknown	3768945	3769052	461	+	.	ID="RND-3_FAMILY-41";Tend="1099";Tstart="997";shortTE="F";uid="f3e0c3ce-e1f8-4189-82c9-cb4f45562514"
CAJEWF010000031.1	RepeatMasker	DNA/CMC-Chapaev-3	4641814	4642008	609	+	.	ID="RND-6_FAMILY-3220";TEgroup="ctg_31%7CRND-6_FAMILY-3220%7C1";Tend="1168";Tstart="972";shortTE="T";uid="28c73f56-d031-4f30-b781-7b1e49f3b8d0"
CAJEWF010000031.1	RepeatMasker	LTR/Gypsy	3266313	3266612	811	+	.	ID="RND-6_FAMILY-1649";Tend="1399";Tstart="1093";shortTE="F";uid="58089196-78ad-4928-84cb-4689341c06c2"
CAJEWF010000031.1	RepeatMasker	DNA	612054	612330	1903	+	.	ID="DNA-11_BTA";Tend="551";Tstart="275";shortTE="F";uid="cef61a74-ac2a-4706-9aa7-8cd84fec8208"
CAJEWF010000031.1	RepeatMasker	Unknown	3147403	3147541	594	+	.	ID="RND-1_FAMILY-27";Tend="1048";Tstart="909";shortTE="F";uid="b133ed4e-4d01-4294-aa97-694a7b58db01"
CAJEWF010000031.1	RepeatMasker	LINE/I-Jockey	1207007	1208080	7522	+	.	ID="JOCKEY-7_BTA";Tend="5610";Tstart="4540";shortTE="F";uid="830659ec-e270-4fd0-b827-1902ecf0f14d"
CAJEWF010000031.1	RepeatMasker	Unknown	4452658	4452778	475	+	.	ID="RND-5_FAMILY-1636";Tend="892";Tstart="772";shortTE="F";uid="75da0e1c-45d2-4a45-8fa0-7a6231e8dbe7"
CAJEWF010000031.1	RepeatMasker	LTR/Gypsy	2278397	2278569	1026	+	.	ID="RND-3_FAMILY-488";Tend="985";Tstart="814";shortTE="F";uid="cba524d9-a98d-4b1a-8774-e62de065a68e"
CAJEWF010000031.1	RepeatMasker	DNA/Academ-1	1740910	1741626	6030	+	.	ID="RND-1_FAMILY-406";Tend="1680";Tstart="966";shortTE="F";uid="6ef9e8d6-64ea-4ec8-bdb4-fae81f0b276d"
CAJEWF010000031.1	RepeatMasker	DNA/CMC	817308	817519	1763	+	.	ID="ENSPM-N2_BTA";Tend="212";Tstart="1";shortTE="F";uid="f6c02168-4437-452f-93f0-b4b70ff8d294"
CAJEWF010000031.1	RepeatMasker	DNA/CMC-EnSpm	983990	984222	1283	+	.	ID="RND-1_FAMILY-56";Tend="1124";Tstart="895";shortTE="F";uid="52f52358-5f90-45d0-a290-567d69dfd54a"
CAJEWF010000031.1	RepeatMasker	DNA/CMC	31885	32133	2225	+	.	ID="RND-5_FAMILY-844";Tend="1103";Tstart="855";shortTE="F";uid="cd4988ad-7088-43f4-bfcf-b0f815ed0d55"
CAJEWF010000031.1	RepeatMasker	DNA/Maverick	1838683	1838874	862	+	.	ID="RND-2_FAMILY-28";Tend="935";Tstart="740";shortTE="F";uid="5933c7f3-7eb6-4b94-8cd5-df5c166a9e53"
CAJEWF010000031.1	RepeatMasker	DNA	1074603	1074858	1044	+	.	ID="DNA-5_BTA";Tend="254";Tstart="2";shortTE="F";uid="79de75e6-4a77-4e76-800d-ad87def5297c"
CAJEWF010000031.1	RepeatMasker	Unknown	3696791	3696957	976	+	.	ID="RND-1_FAMILY-37";Tend="1060";Tstart="896";shortTE="F";uid="baf4a5ce-2c49-4cfb-9f7b-dcd399f9cd54"
CAJEWF010000031.1	RepeatMasker	DNA	1995386	1995791	3158	+	.	ID="DNA-1_BTA";Tend="502";Tstart="92";shortTE="F";uid="f4016fa6-0def-40f6-b1a0-f347efcb0c24"
CAJEWF010000031.1	RepeatMasker	Unknown	5207064	5207287	1527	+	.	ID="RND-5_FAMILY-2302";Tend="1183";Tstart="951";shortTE="F";uid="fcf4743f-0278-4e74-8a73-6e77467b1185"
CAJEWF010000031.1	RepeatMasker	LTR/Gypsy	1137229	1137507	1799	+	.	ID="RND-5_FAMILY-56";Tend="1326";Tstart="1050";shortTE="F";uid="0b18c9e7-382b-4e6d-b9a7-172c8b20b379"
CAJEWF010000031.1	RepeatMasker	Unknown	557545	558575	3542	+	.	ID="RND-6_FAMILY-6237";Tend="1165";Tstart="226";shortTE="F";uid="a9bc3ff9-0030-4081-8431-3d8806d995da"
CAJEWF010000031.1	RepeatMasker	LTR/Gypsy	2715149	2715423	518	+	.	ID="RND-5_FAMILY-4600";TEgroup="ctg_31%7CRND-5_FAMILY-4600%7C1";Tend="1209";Tstart="966";shortTE="T";uid="fb69b586-90fe-4c05-aad6-82c565c019b4"
CAJEWF010000031.1	RepeatMasker	Unknown	4439467	4439628	815	+	.	ID="RND-1_FAMILY-435";Tend="1128";Tstart="967";shortTE="F";uid="1b9db064-941d-418f-af5e-3fb2fc53aa74"
CAJEWF010000031.1	RepeatMasker	LTR/Gypsy	4367992	4368401	846	+	.	ID="RND-3_FAMILY-443";Tend="1297";Tstart="888";shortTE="F";uid="f5d123a2-dd9b-488c-a50e-050a23c9bfe6"
CAJEWF010000031.1	RepeatMasker	DNA/CMC-Transib	3328813	3328916	716	+	.	ID="RND-5_FAMILY-2303";Tend="929";Tstart="828";shortTE="F";uid="dc783b2d-9372-4155-ab05-2ec5c612c0c2"
CAJEWF010000031.1	RepeatMasker	LTR/Gypsy	3661989	3662255	2006	+	.	ID="RND-6_FAMILY-4518";Tend="1137";Tstart="872";shortTE="F";uid="29a9c69a-d600-4822-af91-f5097f49c6e3"
CAJEWF010000031.1	RepeatMasker	DNA	5212823	5213040	1622	+	.	ID="RND-4_FAMILY-441";Tend="1128";Tstart="910";shortTE="F";uid="f2b33c65-e472-49a8-bf4d-2d4347b9b47b"
CAJEWF010000031.1	RepeatMasker	DNA/TcMar-Tc1	1392331	1392528	1159	+	.	ID="RND-4_FAMILY-1919";Tend="1095";Tstart="901";shortTE="F";uid="4499e373-8028-4cd5-8600-e8495be8afbd"
CAJEWF010000031.1	RepeatMasker	DNA/hAT-Tip100	1991568	1991715	1219	+	.	ID="HAT-N7_BTA";Tend="817";Tstart="333";shortTE="F";uid="08f98b1f-10a4-4da5-b9f0-d8137dc03695"
CAJEWF010000031.1	RepeatMasker	DNA/hAT-Tip100	3580630	3581438	5826	+	.	ID="HAT-N2_BTA";Tend="825";Tstart="1";shortTE="F";uid="05c78cb1-2990-4ebf-b214-73d479715241"
CAJEWF010000031.1	RepeatMasker	DNA	2735759	2735888	1016	+	.	ID="RND-6_FAMILY-11069";Tend="1031";Tstart="902";shortTE="F";uid="640aa909-d39d-4a3d-ab6e-68f56caccc77"
CAJEWF010000031.1	RepeatMasker	DNA	1035366	1035612	643	+	.	ID="RND-6_FAMILY-9939";Tend="1350";Tstart="1081";shortTE="F";uid="68cc226b-5376-4648-8305-40db10b4008c"
CAJEWF010000031.1	RepeatMasker	DNA/CMC-EnSpm	5755623	5755833	590	+	.	ID="RND-1_FAMILY-56";Tend="1100";Tstart="897";shortTE="F";uid="bf1f72ff-7d9c-4157-9c32-5bdbf50aa1fb"
CAJEWF010000031.1	RepeatMasker	DNA	5222491	5222646	914	+	.	ID="RND-6_FAMILY-11069";Tend="1059";Tstart="902";shortTE="F";uid="93d406a5-7a77-44cb-99bb-b1c3948ff5bc"
CAJEWF010000031.1	RepeatMasker	DNA/PIF-Harbinger	2841660	2841901	1497	+	.	ID="RND-4_FAMILY-1090";Tend="1446";Tstart="1188";shortTE="F";uid="63176c82-abc7-4c0a-aeea-62297240c61e"
CAJEWF010000031.1	RepeatMasker	DNA	4701967	4702220	1558	+	.	ID="DNA-5_BTA";Tend="252";Tstart="1";shortTE="F";uid="b8e5b451-7e13-4254-9b7f-5a512f7b63d3"
CAJEWF010000031.1	RepeatMasker	DNA	2681390	2681513	954	+	.	ID="DNA4-17B_BTA";Tend="124";Tstart="1";shortTE="F";uid="3f42441c-09bb-4c40-a4fa-80e3716e0217"
CAJEWF010000031.1	RepeatMasker	DNA/CMC-EnSpm	203215	203629	3354	+	.	ID="ENSPM-N3_BTA";Tend="414";Tstart="1";shortTE="F";uid="e7f57436-64af-4b88-a3b2-854ddb8793d5"
CAJEWF010000031.1	RepeatMasker	Unknown	4681740	4682411	5588	+	.	ID="RND-1_FAMILY-510";Tend="1611";Tstart="930";shortTE="F";uid="7d37168e-9e22-45c0-80b4-8666f24ac10e"
CAJEWF010000031.1	RepeatMasker	LTR/Gypsy	166415	167115	2993	+	.	ID="RND-6_FAMILY-7108";Tend="1748";Tstart="1096";shortTE="F";uid="a2d00365-4850-492a-8bd3-c93fae8044e6"
CAJEWF010000031.1	RepeatMasker	DNA	3634356	3634725	1428	+	.	ID="RND-3_FAMILY-28";Tend="1288";Tstart="902";shortTE="F";uid="8d61b917-ccf5-4aac-a96d-d6b7cfb9ca8f"
CAJEWF010000031.1	RepeatMasker	Unknown	1433229	1433397	499	+	.	ID="RND-1_FAMILY-246";Tend="1003";Tstart="861";shortTE="F";uid="06ca69d8-7e51-4d29-bcc1-70c167ebce75"
CAJEWF010000031.1	RepeatMasker	DNA	5162494	5162765	2110	+	.	ID="RND-5_FAMILY-852";Tend="1399";Tstart="1131";shortTE="F";uid="b1e77705-e6ec-4f29-aa41-339cf155a86d"
CAJEWF010000031.1	RepeatMasker	DNA/hAT-Tip100	5146584	5148157	12964	+	.	ID="RND-1_FAMILY-73";Tend="2349";Tstart="779";shortTE="F";uid="c377a72b-9063-43cb-83e2-8faccdc10f7b"
CAJEWF010000031.1	RepeatMasker	LTR/Gypsy	4257721	4258022	1138	+	.	ID="RND-6_FAMILY-1646";Tend="994";Tstart="726";shortTE="F";uid="6c0288f5-542f-43ec-8794-b78fbd16e4ef"
CAJEWF010000031.1	RepeatMasker	LINE/L2	4469191	4469451	1807	+	.	ID="RND-4_FAMILY-328";Tend="1157";Tstart="899";shortTE="F";uid="1b006cd9-41d4-45f4-b457-3c3de718dda4"
CAJEWF010000031.1	RepeatMasker	Unknown	1037139	1037262	777	+	.	ID="RND-6_FAMILY-646";Tend="1284";Tstart="1161";shortTE="F";uid="e3ea9367-59f5-4657-8030-eca3fafb29d4"
CAJEWF010000031.1	RepeatMasker	Unknown	2843063	2843297	1133	+	.	ID="RND-3_FAMILY-154";Tend="1203";Tstart="961";shortTE="F";uid="d8f882ac-a5d3-4bf2-ae12-c01b20001ab3"
CAJEWF010000031.1	RepeatMasker	Unknown	5576362	5576471	552	+	.	ID="RND-4_FAMILY-1778";Tend="1038";Tstart="929";shortTE="F";uid="020373fb-3bf1-4bbf-a26c-14c42840c28c"
CAJEWF010000031.1	RepeatMasker	Unknown	942327	942543	1517	+	.	ID="RND-6_FAMILY-29";Tend="1211";Tstart="1002";shortTE="F";uid="ea95200a-eea1-4447-a04e-0a5f154b4feb"
CAJEWF010000031.1	RepeatMasker	Unknown	5136635	5136798	1188	+	.	ID="RND-2_FAMILY-63";Tend="1033";Tstart="869";shortTE="F";uid="9fa9a69f-c61f-4ada-9aef-02783679f1f6"
CAJEWF010000031.1	RepeatMasker	Unknown	3311817	3311960	1128	+	.	ID="RND-1_FAMILY-309";Tend="1052";Tstart="909";shortTE="F";uid="a4168e1a-27c3-4133-ad09-d57fe64da7c4"
CAJEWF010000031.1	RepeatMasker	DNA	3721072	3721663	1126	+	.	ID="DNA-10_BTA";TEgroup="ctg_31%7CDNA-10_BTA%7C2";Tend="434";Tstart="2";shortTE="F";uid="0bd99ebd-7a89-419b-a326-ae851737c2f9"
CAJEWF010000031.1	RepeatMasker	LTR/Gypsy	869639	869793	1189	+	.	ID="RND-6_FAMILY-9105";Tend="1085";Tstart="929";shortTE="F";uid="0e5a282b-954e-48b8-8c45-81eba92d685f"
CAJEWF010000031.1	RepeatMasker	DNA/hAT-Tip100	4461328	4462085	4852	+	.	ID="HAT-N2_BTA";Tend="805";Tstart="5";shortTE="F";uid="8e013683-cebe-4421-a180-283d4280f8f9"
CAJEWF010000031.1	RepeatMasker	DNA	3343601	3343708	551	+	.	ID="RND-4_FAMILY-1911";Tend="1182";Tstart="1075";shortTE="F";uid="6a6fc525-9e85-4fca-a9bc-f371cf878254"
CAJEWF010000031.1	RepeatMasker	DNA/hAT-Tip100	113996	114103	493	+	.	ID="RND-5_FAMILY-3189";Tend="1655";Tstart="1544";shortTE="F";uid="a937473e-8388-46b7-a42e-ba1839fba7d0"
CAJEWF010000031.1	RepeatMasker	DNA/hAT?	3968166	3968831	4425	+	.	ID="HAT-N5_BTA";Tend="671";Tstart="1";shortTE="F";uid="cbe1f41b-a1bb-421a-b30d-3c2f466b3b73"
CAJEWF010000031.1	RepeatMasker	Unknown	2775335	2775752	3205	+	.	ID="RND-6_FAMILY-2688";Tend="1365";Tstart="940";shortTE="F";uid="4f064698-f1f2-403a-a4fd-d299619de9ab"
CAJEWF010000031.1	RepeatMasker	DNA/CMC-EnSpm	883801	884037	1233	+	.	ID="RND-1_FAMILY-56";Tend="1151";Tstart="922";shortTE="F";uid="a9b209ec-4af8-4bc2-a038-e5421f1731d7"
CAJEWF010000031.1	RepeatMasker	Unknown	5332710	5332832	605	+	.	ID="RND-1_FAMILY-37";Tend="1044";Tstart="922";shortTE="F";uid="b35dba66-6f3e-4f20-a6af-219d7a49ff3a"
CAJEWF010000031.1	RepeatMasker	LTR/Gypsy	2945990	2946173	1352	+	.	ID="RND-6_FAMILY-1649";Tend="1161";Tstart="974";shortTE="F";uid="906a1f96-d7dc-4f19-acb7-1435429fd027"
CAJEWF010000031.1	RepeatMasker	DNA	447184	447948	5319	+	.	ID="RND-1_FAMILY-582";Tend="1590";Tstart="852";shortTE="F";uid="f803445f-97a2-494b-a618-f549c8efc5b9"
CAJEWF010000031.1	RepeatMasker	DNA/CMC	2306604	2306975	1883	+	.	ID="RND-1_FAMILY-93";Tend="1237";Tstart="879";shortTE="F";uid="b947d85d-60c7-4de3-8e61-79b8c32a9a79"
CAJEWF010000031.1	RepeatMasker	DNA	2086979	2087222	1392	+	.	ID="RND-1_FAMILY-59";Tend="1244";Tstart="995";shortTE="F";uid="7d89e842-de89-4fa6-af84-789ee3a9d19a"
CAJEWF010000031.1	RepeatMasker	DNA	3943671	3943813	630	+	.	ID="RND-6_FAMILY-2621";Tend="1750";Tstart="1596";shortTE="F";uid="800ca766-00d5-4762-b49d-53ae03fd1173"
CAJEWF010000031.1	RepeatMasker	DNA	4146453	4146906	3041	+	.	ID="dna-10_bta";Tend="434";Tstart="1";shortTE="F";uid="e2d8a97f-9280-403e-9f67-ce10cdc2dd6a"
CAJEWF010000031.1	RepeatMasker	DNA	3095176	3095678	3881	+	.	ID="DNA-1_BTA";Tend="504";Tstart="1";shortTE="F";uid="b43b7d36-15d3-4272-83b2-7282c5194200"
CAJEWF010000031.1	RepeatMasker	RC/Helitron	508669	509004	2612	+	.	ID="RND-6_FAMILY-10102";Tend="2267";Tstart="1929";shortTE="F";uid="b0ffa5d9-2071-446f-804a-9864eafcd54b"
CAJEWF010000031.1	RepeatMasker	RC/Helitron	3754836	3755299	3574	+	.	ID="RND-6_FAMILY-6194";Tend="1836";Tstart="1375";shortTE="F";uid="7ec20593-5f0d-4ad0-8d42-a4aa8b27237f"
CAJEWF010000031.1	RepeatMasker	LINE/R1	1222287	1222965	1875	+	.	ID="R1-4_BTA";Tend="2038";Tstart="1353";shortTE="F";uid="16a702d2-de13-43cf-a5bb-18d9268a1f6d"
CAJEWF010000031.1	RepeatMasker	RC/Helitron	4184243	4184619	1094	+	.	ID="RND-4_FAMILY-1138";Tend="1310";Tstart="923";shortTE="F";uid="4c71fcd3-ad60-4b8e-8ed6-c19749a2b3c4"
CAJEWF010000031.1	RepeatMasker	DNA/PIF-Spy	2214527	2214800	503	+	.	ID="RND-6_FAMILY-7539";Tend="2424";Tstart="2117";shortTE="F";uid="7e8d0030-552c-4e21-8373-8c928e23de3c"
CAJEWF010000031.1	RepeatMasker	Unknown	1000078	1000660	4379	+	.	ID="RND-1_FAMILY-641";Tend="1512";Tstart="933";shortTE="F";uid="c2adec36-d0c9-45c5-a2c8-c9adf0c7e474"
CAJEWF010000031.1	RepeatMasker	DNA/hAT-Tip100	3692521	3692852	1664	+	.	ID="RND-6_FAMILY-6685";Tend="1071";Tstart="730";shortTE="F";uid="6517c1a6-21f9-493d-955b-4650f4859216"
CAJEWF010000031.1	RepeatMasker	DNA/CMC-EnSpm	1272285	1272440	859	+	.	ID="RND-1_FAMILY-56";Tend="1066";Tstart="908";shortTE="F";uid="cd5a6899-2753-4f9c-a8e4-4cd19bca4c3e"
CAJEWF010000031.1	RepeatMasker	DNA	341635	341757	562	+	.	ID="RND-5_FAMILY-2657";Tend="954";Tstart="835";shortTE="F";uid="e4b07ea6-7ae4-4342-b380-078eb2774e5f"
CAJEWF010000031.1	RepeatMasker	DNA	5561369	5561652	1940	+	.	ID="RND-4_FAMILY-4629";Tend="1239";Tstart="967";shortTE="F";uid="5e4b01d2-fd30-4a97-beb2-32d5a46f5c19"
CAJEWF010000031.1	RepeatMasker	DNA/PIF-Harbinger	625114	625215	535	+	.	ID="RND-4_FAMILY-1090";Tend="1196";Tstart="1096";shortTE="F";uid="ab1e426a-c782-486d-91b2-6d2248b2fb52"
CAJEWF010000031.1	RepeatMasker	LTR/Gypsy	2815986	2816176	646	+	.	ID="RND-5_FAMILY-4600";Tend="1143";Tstart="953";shortTE="F";uid="783689df-1db5-4f98-8aa2-7296ad5c45b9"
CAJEWF010000031.1	RepeatMasker	DNA	2182201	2182443	1727	+	.	ID="RND-4_FAMILY-211";Tend="1321";Tstart="1076";shortTE="F";uid="1ceb7f2b-ba8d-4173-93ff-7d48bf2928a6"
CAJEWF010000031.1	RepeatMasker	Unknown	1808231	1808394	401	+	.	ID="RND-5_FAMILY-435";Tend="1036";Tstart="872";shortTE="F";uid="05c4379f-1dd1-486d-87a3-f6d946fcb36e"
CAJEWF010000031.1	RepeatMasker	DNA	5547840	5548009	692	+	.	ID="RND-4_FAMILY-4629";Tend="1249";Tstart="1064";shortTE="F";uid="48905b19-37a2-45cc-99b1-4bccbfb76eaa"
CAJEWF010000031.1	RepeatMasker	DNA	1360875	1361206	659	+	.	ID="rnd-6_family-7817";Tend="2071";Tstart="1765";shortTE="F";uid="1c4a0f3a-383f-4ece-8a18-e3c77c8dbbea"
CAJEWF010000031.1	RepeatMasker	DNA/Kolobok	4810386	4810586	820	+	.	ID="RND-1_FAMILY-834";Tend="199";Tstart="5";shortTE="F";uid="6548176b-38a0-4f0f-a960-95d703dbc566"
CAJEWF010000031.1	RepeatMasker	DNA/hAT-Tip100	3466360	3467311	7589	+	.	ID="RND-1_FAMILY-49";Tend="1867";Tstart="913";shortTE="F";uid="85acbd81-1074-402d-8699-1678bfc14d18"
CAJEWF010000031.1	RepeatMasker	DNA	536455	536708	721	+	.	ID="rnd-4_family-746";Tend="1370";Tstart="1006";shortTE="F";uid="c2c9fce5-d126-452a-ba14-97e594a105ab"
CAJEWF010000031.1	RepeatMasker	DNA/Sola-2	1302485	1302724	790	+	.	ID="RND-6_FAMILY-443";Tend="2605";Tstart="2363";shortTE="F";uid="13fd0819-1e83-4a90-8325-06b1aff8f73d"
CAJEWF010000031.1	RepeatMasker	DNA/PIF-Spy	4125401	4126391	8418	+	.	ID="RND-6_FAMILY-964";Tend="1935";Tstart="921";shortTE="F";uid="cfbe586c-5e7a-45a3-b5fd-4a3ce2e6d334"
CAJEWF010000031.1	RepeatMasker	DNA/CMC-Transib	2906783	2906942	1175	+	.	ID="RND-5_FAMILY-2303";Tend="926";Tstart="766";shortTE="F";uid="3bdef2cf-3318-4e09-991e-328943a7b70d"
CAJEWF010000031.1	RepeatMasker	Unknown	4468713	4469171	1775	+	.	ID="RND-3_FAMILY-932";Tend="1414";Tstart="886";shortTE="F";uid="cb95aaa2-9a84-4c34-a6f3-f4fd310791d7"
CAJEWF010000031.1	RepeatMasker	DNA	1601841	1602100	1895	+	.	ID="RND-1_FAMILY-59";Tend="1242";Tstart="984";shortTE="F";uid="a6416710-18d3-4c32-a6e8-7d557e176c54"
CAJEWF010000031.1	RepeatMasker	LTR/Gypsy	5689555	5689819	1272	+	.	ID="RND-4_FAMILY-31";Tend="1362";Tstart="1099";shortTE="F";uid="002c0254-6fcb-42c5-b044-d8cd739fd384"
CAJEWF010000031.1	RepeatMasker	DNA/PIF-Harbinger	4063083	4063317	1382	+	.	ID="RND-4_FAMILY-1090";Tend="1164";Tstart="929";shortTE="F";uid="cf74333c-e61e-48b9-a42f-a11627c2e38e"
CAJEWF010000031.1	RepeatMasker	LTR/Gypsy	3835215	3835471	1566	+	.	ID="RND-3_FAMILY-29";Tend="1336";Tstart="1080";shortTE="F";uid="a6c7e8ab-cad5-47d7-bb2a-dff74bb369eb"
CAJEWF010000031.1	RepeatMasker	DNA/CMC	4080927	4081163	1473	+	.	ID="RND-1_FAMILY-662";Tend="1405";Tstart="1175";shortTE="F";uid="cc2c0b2d-000a-496b-a87b-b43e32426228"
CAJEWF010000031.1	RepeatMasker	DNA/hAT-Tip100	2487947	2488062	475	+	.	ID="HAT-N2_BTA";Tend="427";Tstart="323";shortTE="F";uid="22843494-2e89-4d4e-bc3f-fa128616e0cb"
CAJEWF010000031.1	RepeatMasker	DNA/Academ-1	4258528	4258936	1438	+	.	ID="RND-1_FAMILY-576";Tend="1716";Tstart="1318";shortTE="F";uid="f1ab1990-b132-49a9-a894-1ed2a58f7a6b"
CAJEWF010000031.1	RepeatMasker	LTR/Gypsy	5506355	5506632	559	+	.	ID="RND-6_FAMILY-417";Tend="1179";Tstart="909";shortTE="F";uid="14ab0d0a-e2bc-4b5d-83eb-c06daa1c900a"
CAJEWF010000031.1	RepeatMasker	LTR/Gypsy	1861018	1861257	1184	+	.	ID="RND-6_FAMILY-417";Tend="1164";Tstart="925";shortTE="F";uid="c05d8df8-b58c-4763-9cb1-0b84144b9d13"
CAJEWF010000031.1	RepeatMasker	LTR/Gypsy	4857789	4858026	985	+	.	ID="RND-6_FAMILY-1646";Tend="1467";Tstart="1243";shortTE="F";uid="f28c6158-1c09-4a3b-84e8-e5ef8f7ff222"
CAJEWF010000031.1	RepeatMasker	DNA	3635267	3636174	1795	+	.	ID="DNA-1_BTA";TEgroup="ctg_31%7CDNA-1_BTA%7C7";Tend="504";Tstart="3";shortTE="F";uid="2c736b5c-f722-46b5-a412-ddbfa0113ca7"
CAJEWF010000031.1	RepeatMasker	LTR/Gypsy	4870261	4870511	893	+	.	ID="RND-6_FAMILY-1646";Tend="964";Tstart="715";shortTE="F";uid="12532c91-4f35-4a43-b367-7172c9b9b976"
CAJEWF010000031.1	RepeatMasker	Unknown	73748	74013	1584	+	.	ID="RND-1_FAMILY-134";Tend="1202";Tstart="938";shortTE="F";uid="1b99a665-51a5-4761-9079-97717b7fc1e3"
CAJEWF010000031.1	RepeatMasker	LTR/Gypsy	5392714	5393157	1773	+	.	ID="RND-6_FAMILY-1649";Tend="1398";Tstart="965";shortTE="F";uid="ecf91114-2099-4ea8-a46a-8c8d8449b04a"
CAJEWF010000031.1	RepeatMasker	Unknown	1836795	1837047	1676	+	.	ID="RND-1_FAMILY-199";Tend="1313";Tstart="1057";shortTE="F";uid="bc1c45bb-5b9c-4842-8500-d368019234e9"
CAJEWF010000031.1	RepeatMasker	DNA	4731060	4731235	974	+	.	ID="dna-10_bta";Tend="434";Tstart="277";shortTE="F";uid="add8e178-22d3-440c-84c9-d1e5abdb61c9"
CAJEWF010000031.1	RepeatMasker	Unknown	3313814	3314491	3290	+	.	ID="RND-5_FAMILY-167";Tend="1337";Tstart="657";shortTE="F";uid="b0b97dd8-cd2c-4c79-8bd0-1bf79132c167"
CAJEWF010000031.1	RepeatMasker	LTR/Gypsy	1658017	1658270	1708	+	.	ID="RND-5_FAMILY-1051";Tend="1192";Tstart="931";shortTE="F";uid="0cc479ed-fc20-4dcb-835c-1f3c75eabbff"
CAJEWF010000031.1	RepeatMasker	DNA/Sola-2	1636807	1636956	708	+	.	ID="RND-5_FAMILY-866";Tend="5458";Tstart="5308";shortTE="F";uid="5abeb340-bb51-4464-9c13-ca29ad61728f"
CAJEWF010000031.1	RepeatMasker	DNA	2545181	2545730	3708	+	.	ID="RND-1_FAMILY-450";Tend="1420";Tstart="857";shortTE="F";uid="f3a323fc-b37a-4c7a-bdf3-06e36ac5f3a4"
CAJEWF010000031.1	RepeatMasker	LTR/Pao	2335258	2335845	3797	+	.	ID="RND-4_FAMILY-367";Tend="1511";Tstart="934";shortTE="F";uid="9e96137d-c359-44c9-b73a-7f0ca984c95e"
CAJEWF010000031.1	RepeatMasker	Unknown	3668679	3668885	993	+	.	ID="RND-6_FAMILY-2397";Tend="1086";Tstart="897";shortTE="F";uid="e4aa372c-cbfe-43d8-9666-0b4057241225"
CAJEWF010000031.1	RepeatMasker	DNA/hAT-hAT5	5548115	5548299	1026	+	.	ID="RND-5_FAMILY-1384";Tend="1182";Tstart="997";shortTE="F";uid="04add8df-595b-454c-84c3-7192003ac013"
CAJEWF010000031.1	RepeatMasker	Unknown	3898215	3898537	1670	+	.	ID="RND-3_FAMILY-763";Tend="1236";Tstart="914";shortTE="F";uid="bd4690ce-b24d-4c63-ac68-f87a5793c35f"
CAJEWF010000031.1	RepeatMasker	Unknown	1077218	1077431	1487	+	.	ID="RND-5_FAMILY-674";Tend="1047";Tstart="833";shortTE="F";uid="0dc6e612-258e-4ed9-b621-02c5c67f46a3"
CAJEWF010000031.1	RepeatMasker	DNA/Sola-2	47099	47213	875	+	.	ID="RND-6_FAMILY-6288";Tend="855";Tstart="738";shortTE="F";uid="92bccc17-3f20-4717-8c56-e61ade22772e"
CAJEWF010000031.1	RepeatMasker	DNA	1043025	1043210	453	+	.	ID="RND-5_FAMILY-1297";Tend="3230";Tstart="3042";shortTE="F";uid="5da37ca4-c227-455b-a1fd-f67b76b6b699"
CAJEWF010000031.1	RepeatMasker	Unknown	5043716	5043843	952	+	.	ID="RND-5_FAMILY-1131";Tend="912";Tstart="782";shortTE="F";uid="34713156-0edb-4bf4-a384-e3a789a8ca3e"
CAJEWF010000031.1	RepeatMasker	Unknown	2631535	2632494	4974	+	.	ID="RND-1_FAMILY-637";TEgroup="ctg_31%7CRND-1_FAMILY-637%7C1";Tend="1860";Tstart="775";shortTE="F";uid="e2a25719-82df-42bd-850a-9526a3dda3c8"
CAJEWF010000031.1	RepeatMasker	LTR/Pao	610393	610783	2929	+	.	ID="RND-1_FAMILY-112";Tend="1302";Tstart="913";shortTE="F";uid="b0c479cd-b0c1-4c07-8d29-0642b31f6206"
CAJEWF010000031.1	RepeatMasker	LTR/Copia	4943322	4943573	1158	+	.	ID="RND-4_FAMILY-537";Tend="1170";Tstart="920";shortTE="F";uid="ddfcbde1-cfd6-4ece-afd9-e7e65e8ebd9d"
CAJEWF010000031.1	RepeatMasker	DNA	5458546	5460483	13124	+	.	ID="DNA-3_BTA";Tend="1974";Tstart="1";shortTE="F";uid="3ec05fdb-91e8-4575-be82-8c7c998f576b"
CAJEWF010000031.1	RepeatMasker	Unknown	3744969	3745198	1588	+	.	ID="RND-1_FAMILY-85";Tend="1119";Tstart="885";shortTE="F";uid="d3bfe865-f967-487d-8313-2d987bac5c90"
CAJEWF010000031.1	RepeatMasker	DNA/Ginger-2	2334200	2334303	713	+	.	ID="RND-6_FAMILY-768";Tend="2772";Tstart="2657";shortTE="F";uid="d7dc0a65-a2c5-4303-906e-07f4609750d2"
CAJEWF010000031.1	RepeatMasker	Unknown	348015	348280	412	+	.	ID="RND-5_FAMILY-39";Tend="1201";Tstart="923";shortTE="F";uid="9209c9bb-79ed-4418-ab28-6466caa71fca"
CAJEWF010000031.1	RepeatMasker	DNA	726045	726309	1876	+	.	ID="RND-4_FAMILY-211";Tend="1321";Tstart="1053";shortTE="F";uid="e40aa449-f7e9-476e-85ae-efb5cad02f5d"
CAJEWF010000031.1	RepeatMasker	Unknown	1648066	1648396	677	+	.	ID="RND-2_FAMILY-342";Tend="1069";Tstart="777";shortTE="F";uid="52993139-a01a-4f61-b911-9866fd1c76dd"
CAJEWF010000031.1	RepeatMasker	LTR/Gypsy	5477182	5477454	860	+	.	ID="RND-6_FAMILY-1646";Tend="1507";Tstart="1242";shortTE="F";uid="bc95a64d-67c3-4bd4-bc6c-70842339d0ba"
CAJEWF010000031.1	RepeatMasker	Unknown	3074947	3075457	3075	+	.	ID="RND-4_FAMILY-243";Tend="1470";Tstart="953";shortTE="F";uid="80eace7c-e7b6-47a9-9530-5531e0ac414a"
CAJEWF010000031.1	RepeatMasker	LTR/Gypsy	2060893	2061080	1154	+	.	ID="RND-5_FAMILY-1051";Tend="1379";Tstart="1192";shortTE="F";uid="72352e0e-bdea-4b8d-b60b-d3622a6d33f2"
CAJEWF010000031.1	RepeatMasker	LINE/L2	2179538	2179677	454	+	.	ID="L2B-2_BTA";TEgroup="ctg_31%7CL2B-2_BTA%7C2";Tend="5299";Tstart="5236";shortTE="T";uid="1474473a-ff34-4b75-8794-47fb630dcfd9"
CAJEWF010000031.1	RepeatMasker	DNA	215969	216314	1476	+	.	ID="RND-1_FAMILY-380";Tend="1201";Tstart="848";shortTE="F";uid="6948d7ab-32e6-45d9-ab89-2f50fec8bae1"
CAJEWF010000031.1	RepeatMasker	Unknown	680809	680914	764	+	.	ID="RND-4_FAMILY-1003";Tend="1081";Tstart="976";shortTE="F";uid="978993f9-1b2e-40b4-947a-51327bc84b99"
CAJEWF010000031.1	RepeatMasker	DNA	1984484	1984956	1644	+	.	ID="DNA-1_BTA";Tend="472";Tstart="1";shortTE="F";uid="e493cb8a-e3ba-4c76-926b-a6a3a637be35"
CAJEWF010000031.1	RepeatMasker	DNA/CMC-Chapaev-3	1907482	1907979	3745	+	.	ID="RND-6_FAMILY-3220";Tend="738";Tstart="243";shortTE="F";uid="0a68b984-aaaf-4fa2-a4ed-6950daa1ea17"
CAJEWF010000031.1	RepeatMasker	DNA/CMC-EnSpm	2097301	2097475	448	+	.	ID="RND-6_FAMILY-2037";TEgroup="ctg_31%7CRND-6_FAMILY-2037%7C2";Tend="1420";Tstart="1248";shortTE="T";uid="5a6d1898-ce74-4730-8e6f-a99a3ed2e472"
CAJEWF010000031.1	RepeatMasker	DNA/CMC-EnSpm	4462087	4462210	796	+	.	ID="RND-1_FAMILY-56";Tend="1036";Tstart="914";shortTE="F";uid="fe296630-7580-4aaf-8ea4-1796851c2904"
CAJEWF010000031.1	RepeatMasker	DNA/CMC	3185246	3185405	506	+	.	ID="RND-6_FAMILY-10979";Tend="763";Tstart="610";shortTE="F";uid="8088fabe-47b1-4937-b67d-4061c5c4908b"
CAJEWF010000031.1	RepeatMasker	SINE/5S	453826	455110	6339	+	.	ID="RND-1_FAMILY-719";Tend="1767";Tstart="584";shortTE="F";uid="632963c3-e8cc-4006-84e3-05cce7f6116c"
CAJEWF010000031.1	RepeatMasker	Unknown	2156209	2156457	1659	+	.	ID="RND-5_FAMILY-1778";Tend="1151";Tstart="903";shortTE="F";uid="3b1f387e-2d17-490d-9491-39c2ae164888"
CAJEWF010000031.1	RepeatMasker	Unknown	5019716	5019887	1248	+	.	ID="RND-4_FAMILY-384";Tend="1004";Tstart="833";shortTE="F";uid="465e0f39-52dd-4c05-8b61-6392be4de30c"
CAJEWF010000031.1	RepeatMasker	DNA/Kolobok	2126815	2127239	3338	+	.	ID="RND-6_FAMILY-6547";Tend="1102";Tstart="655";shortTE="F";uid="81df455e-b696-4e96-8784-b2c750703cb5"
CAJEWF010000031.1	RepeatMasker	DNA/CMC-EnSpm	1698991	1699248	982	+	.	ID="RND-1_FAMILY-516";Tend="1180";Tstart="927";shortTE="F";uid="68d360d4-08a9-4119-9da9-8eb3256a66bc"
CAJEWF010000031.1	RepeatMasker	LINE/R1	193499	193758	604	+	.	ID="R1-7_BTA";Tend="4032";Tstart="3773";shortTE="F";uid="901d6aa0-2b80-4b2e-8ad8-9ea5127d895c"
CAJEWF010000031.1	RepeatMasker	DNA/CMC-EnSpm	3711264	3711418	1098	+	.	ID="RND-6_FAMILY-1912";Tend="1092";Tstart="938";shortTE="F";uid="13b6fcd9-4298-46af-8ca2-739025258f94"
CAJEWF010000031.1	RepeatMasker	Unknown	4652886	4653024	420	+	.	ID="RND-6_FAMILY-1750";Tend="887";Tstart="738";shortTE="F";uid="4c760f67-e29e-49c9-aaca-3a057ba05294"
CAJEWF010000031.1	RepeatMasker	DNA	299010	299760	2716	+	.	ID="RND-1_FAMILY-173";Tend="6405";Tstart="5621";shortTE="F";uid="6249c3f8-64bf-460e-a751-14f182b624ca"
CAJEWF010000031.1	RepeatMasker	Unknown	5307613	5307848	1623	+	.	ID="RND-6_FAMILY-2709";Tend="1227";Tstart="991";shortTE="F";uid="ca6590cc-2686-4531-a05e-71c24274d39d"
CAJEWF010000031.1	RepeatMasker	DNA/Maverick	2802407	2802690	719	+	.	ID="RND-2_FAMILY-28";Tend="283";Tstart="7";shortTE="F";uid="337f7e39-e00b-4c1a-8902-85f5324dea2e"
CAJEWF010000031.1	RepeatMasker	DNA	2819128	2819689	1840	+	.	ID="RND-4_FAMILY-211";Tend="1081";Tstart="501";shortTE="F";uid="d0a9f167-9e41-4c0c-ba23-f50cba44e151"
CAJEWF010000031.1	RepeatMasker	Unknown	4176197	4176545	2494	+	.	ID="RND-1_FAMILY-449";Tend="1367";Tstart="1022";shortTE="F";uid="87ea1875-5b08-41ff-8fc5-ba265aed4efb"
CAJEWF010000031.1	RepeatMasker	RC/Helitron	5560130	5560309	431	+	.	ID="RND-5_FAMILY-142";Tend="512";Tstart="328";shortTE="F";uid="c0917d0c-e8c0-4a6c-8c7d-3f69d2a6e327"
CAJEWF010000031.1	RepeatMasker	DNA/CMC-EnSpm	2072485	2072648	1083	+	.	ID="RND-6_FAMILY-1912";Tend="1116";Tstart="953";shortTE="F";uid="58ee3ab4-0a35-45dc-83c7-7f719f8233fa"
CAJEWF010000031.1	RepeatMasker	DNA	4269923	4270047	552	+	.	ID="RND-4_FAMILY-1911";Tend="1190";Tstart="1068";shortTE="F";uid="cf4b5893-deec-48ec-be89-c4f3d1db98d6"
CAJEWF010000031.1	RepeatMasker	DNA/CMC	1212040	1212194	992	+	.	ID="RND-1_FAMILY-3";Tend="1058";Tstart="900";shortTE="F";uid="36ca8be9-2d5b-48e8-9685-ccd015ab7dad"
CAJEWF010000031.1	RepeatMasker	DNA	4466714	4466857	608	+	.	ID="RND-6_FAMILY-1167";Tend="1592";Tstart="1457";shortTE="F";uid="f5522ebe-79e4-411d-83c2-4b0316542a98"
CAJEWF010000031.1	RepeatMasker	LINE/I	7492	7675	811	+	.	ID="RND-6_FAMILY-27";Tend="1119";Tstart="927";shortTE="F";uid="1389953d-5e26-42d5-bdf0-71fe688d4e01"
CAJEWF010000031.1	RepeatMasker	DNA	1126992	1127114	844	+	.	ID="DNA4-17B_BTA";Tend="276";Tstart="154";shortTE="F";uid="422d16fd-4d47-473c-a2fc-6b28043b64f4"
CAJEWF010000031.1	RepeatMasker	LTR/Gypsy	2789273	2789706	984	+	.	ID="RND-6_FAMILY-1649";Tend="1398";Tstart="1031";shortTE="F";uid="0cdf2510-780b-4625-8ad6-b46a64beec3d"
CAJEWF010000031.1	RepeatMasker	DNA/hAT-Tip100	4250167	4250517	1340	+	.	ID="RND-5_FAMILY-1366";Tend="8671";Tstart="8286";shortTE="F";uid="84e8b134-0219-40ba-89e5-baeaeaa2d831"
CAJEWF010000031.1	RepeatMasker	Unknown	2932246	2932368	708	+	.	ID="RND-6_FAMILY-2397";Tend="1531";Tstart="1413";shortTE="F";uid="e03c1964-9dfd-44e6-aae8-7c249a3998f0"
CAJEWF010000031.1	RepeatMasker	LTR/Gypsy	4592457	4592718	1953	+	.	ID="RND-3_FAMILY-25";Tend="1342";Tstart="1081";shortTE="F";uid="6aea4e0f-34d8-44b7-99bb-0984562c640e"
CAJEWF010000031.1	RepeatMasker	LTR/Gypsy	2731098	2731540	1847	+	.	ID="RND-6_FAMILY-1649";Tend="1405";Tstart="971";shortTE="F";uid="028c6605-633e-4559-854f-8ee26718c9fd"
CAJEWF010000031.1	RepeatMasker	Unknown	2910825	2911036	753	+	.	ID="RND-1_FAMILY-119";TEgroup="ctg_31%7CRND-1_FAMILY-119%7C1";Tend="1199";Tstart="1050";shortTE="F";uid="9f773475-76fe-47d2-931c-0caf74817b3f"
CAJEWF010000031.1	RepeatMasker	Unknown	4289886	4290066	1311	+	.	ID="RND-6_FAMILY-2207";Tend="1162";Tstart="971";shortTE="F";uid="21417f2d-3db3-454b-a662-dd4260e45a16"
CAJEWF010000031.1	RepeatMasker	DNA/CMC	3341319	3341527	945	+	.	ID="RND-5_FAMILY-957";Tend="1087";Tstart="880";shortTE="F";uid="6f3a507c-6c7b-4ecf-94f1-0548660a0b5a"
CAJEWF010000031.1	RepeatMasker	DNA/hAT-Tip100	5000474	5000729	1444	+	.	ID="RND-6_FAMILY-6685";Tend="1071";Tstart="821";shortTE="F";uid="56d53df1-6ee1-45ee-8403-b88487e54050"
CAJEWF010000031.1	RepeatMasker	DNA/TcMar-Tc1	4957605	4957799	1341	+	.	ID="RND-4_FAMILY-1919";Tend="1098";Tstart="902";shortTE="F";uid="24fb6b8c-e4fc-421c-bdb6-cad62aa36ebe"
CAJEWF010000031.1	RepeatMasker	Unknown	401654	401864	1285	+	.	ID="RND-1_FAMILY-85";Tend="1123";Tstart="885";shortTE="F";uid="a177d29d-866d-4acc-8472-1b15493fbe9c"
CAJEWF010000031.1	RepeatMasker	Unknown	1582949	1583257	484	+	.	ID="RND-1_FAMILY-614";Tend="1221";Tstart="889";shortTE="F";uid="a7571d93-3eeb-40bd-a0a1-eec88d95e261"
CAJEWF010000031.1	RepeatMasker	Unknown	780202	780392	1045	+	.	ID="RND-3_FAMILY-154";Tend="1203";Tstart="1012";shortTE="F";uid="838fafd2-708a-4a02-a115-8aff826b73b1"
CAJEWF010000031.1	RepeatMasker	DNA	4609211	4609351	1012	+	.	ID="RND-5_FAMILY-971";Tend="1541";Tstart="1401";shortTE="F";uid="bf8f6e76-fdfb-4ae5-ab12-3359136033c1"
CAJEWF010000031.1	RepeatMasker	LTR/Gypsy	2114498	2114749	1096	+	.	ID="RND-6_FAMILY-1646";Tend="1240";Tstart="989";shortTE="F";uid="78ffc7f1-9612-417a-92e7-a896dc953605"
CAJEWF010000031.1	RepeatMasker	Unknown	3616716	3617358	4250	+	.	ID="RND-2_FAMILY-68";Tend="1618";Tstart="964";shortTE="F";uid="2eac99e8-c3e8-49a9-90d1-a6d253ada936"
CAJEWF010000031.1	RepeatMasker	DNA/CMC-EnSpm	4401306	4401458	508	+	.	ID="ENSPM-3_BTA";Tend="8337";Tstart="8179";shortTE="F";uid="2c5bb2ba-709a-4085-b8d5-4d4c1fb2c800"
CAJEWF010000031.1	RepeatMasker	DNA/PIF-Spy	956568	956713	579	+	.	ID="ISL2EU-2N1_BTA";Tend="186";Tstart="43";shortTE="F";uid="a0435db0-1988-4934-93a6-db9f5fa2c944"
CAJEWF010000031.1	RepeatMasker	DNA/CMC	2647007	2647392	2195	+	.	ID="RND-1_FAMILY-93";Tend="1257";Tstart="881";shortTE="F";uid="d053f528-2eea-49f5-8c81-517f64659d13"
CAJEWF010000031.1	RepeatMasker	Unknown	2383857	2384010	657	+	.	ID="RND-4_FAMILY-2665";Tend="1096";Tstart="953";shortTE="F";uid="cd7a4f1c-471a-4e7c-aba0-a008ccfab398"
CAJEWF010000031.1	RepeatMasker	Unknown	4812847	4813029	811	+	.	ID="RND-6_FAMILY-1734";Tend="1125";Tstart="960";shortTE="F";uid="3841f330-25bf-421d-86dd-927409fb3f80"
CAJEWF010000031.1	RepeatMasker	Unknown	5280683	5280810	694	+	.	ID="RND-1_FAMILY-37";Tend="1030";Tstart="901";shortTE="F";uid="dd452851-8093-4e22-a3f8-0961b223e381"
CAJEWF010000031.1	RepeatMasker	LINE/I-Jockey	3692956	3693260	2100	+	.	ID="RND-4_FAMILY-1190";Tend="1236";Tstart="933";shortTE="F";uid="297bf1ac-5f71-4493-a027-580e7bdacc78"
CAJEWF010000031.1	RepeatMasker	Unknown	2762601	2762717	620	+	.	ID="RND-6_FAMILY-1010";Tend="1001";Tstart="886";shortTE="F";uid="3f3a3c13-8042-4330-948e-abd2820a4b0c"
CAJEWF010000031.1	RepeatMasker	DNA/TcMar-Mariner	1487725	1487880	670	+	.	ID="RND-6_FAMILY-11125";Tend="869";Tstart="715";shortTE="F";uid="6a57bdd3-e859-4a4f-85bf-ec192280ec82"
CAJEWF010000031.1	RepeatMasker	DNA/TcMar-Tc1	665551	665734	1334	+	.	ID="RND-1_FAMILY-275";Tend="1197";Tstart="1015";shortTE="F";uid="a0dbd282-2abf-499b-af35-ba2d4322ce69"
CAJEWF010000031.1	RepeatMasker	DNA	5206654	5207064	2587	+	.	ID="dna-10_bta";Tend="395";Tstart="7";shortTE="F";uid="f5fd8ed2-6a1c-484a-a035-40813cfc5454"
CAJEWF010000031.1	RepeatMasker	DNA/hAT?	1937980	1938239	982	+	.	ID="RND-6_FAMILY-2283";Tend="1346";Tstart="1081";shortTE="F";uid="1c1d12ca-24f8-41a6-836a-4689a960985d"
CAJEWF010000031.1	RepeatMasker	DNA	5145379	5145657	1950	+	.	ID="RND-5_FAMILY-2645";Tend="1263";Tstart="976";shortTE="F";uid="bf271d7e-f465-41eb-92b2-656a5b99fcd9"
CAJEWF010000031.1	RepeatMasker	DNA/CMC-EnSpm	2469333	2469591	2286	+	.	ID="RND-4_FAMILY-2404";Tend="1182";Tstart="924";shortTE="F";uid="a4f11b09-03fe-4dde-9263-60c7492fa892"
CAJEWF010000031.1	RepeatMasker	Unknown	5232143	5232413	1981	+	.	ID="RND-1_FAMILY-137";Tend="1149";Tstart="873";shortTE="F";uid="a0617447-972c-46f9-8e37-ac7b1784df66"
CAJEWF010000031.1	RepeatMasker	DNA	49023	49234	618	+	.	ID="DNA-5_BTA";Tend="231";Tstart="2";shortTE="F";uid="92c12065-e2d2-46e5-8762-a9193bf253c6"
CAJEWF010000031.1	RepeatMasker	Unknown	5232894	5233039	1143	+	.	ID="RND-1_FAMILY-27";Tend="1051";Tstart="906";shortTE="F";uid="f988c5dc-7537-4f5d-b0c7-1ecd0d9334a2"
CAJEWF010000031.1	RepeatMasker	DNA	171483	171648	1237	+	.	ID="DNA-1_BTA";Tend="504";Tstart="337";shortTE="F";uid="608ece9f-d0f0-401b-bc2d-55b4f27e8496"
CAJEWF010000031.1	RepeatMasker	DNA/CMC-EnSpm	3338870	3338998	510	+	.	ID="RND-6_FAMILY-10965";Tend="1069";Tstart="941";shortTE="F";uid="047096c8-1b38-4ba9-ba4f-4d42f4fcab0a"
CAJEWF010000031.1	RepeatMasker	DNA	1176047	1176373	1069	+	.	ID="DNA-4_BTA";Tend="324";Tstart="1";shortTE="F";uid="b0989b28-449c-4789-9aec-013c825046c7"
CAJEWF010000031.1	RepeatMasker	DNA/CMC-EnSpm	2790101	2790252	948	+	.	ID="RND-6_FAMILY-1912";Tend="1102";Tstart="950";shortTE="F";uid="bd16ac9d-d26f-4608-a029-69a3ee69d89f"
CAJEWF010000031.1	RepeatMasker	LINE/R1	3369049	3369192	590	+	.	ID="RND-6_FAMILY-1164";Tend="2299";Tstart="2157";shortTE="F";uid="f420d8c3-24a1-4c29-99bf-97391f6c147d"
CAJEWF010000031.1	RepeatMasker	Unknown	2068770	2068967	613	+	.	ID="RND-6_FAMILY-8391";Tend="1160";Tstart="960";shortTE="F";uid="18e965d0-dfd4-4b68-858c-137a7611aa9b"
CAJEWF010000031.1	RepeatMasker	DNA	1326224	1326767	2775	+	.	ID="DNA-4_BTA";Tend="554";Tstart="2";shortTE="F";uid="7fdfb465-0888-4246-969c-bd1a785c511e"
CAJEWF010000031.1	RepeatMasker	DNA/hAT-Tip100	5263286	5263803	1145	+	.	ID="RND-1_FAMILY-5";TEgroup="ctg_31%7CRND-1_FAMILY-5%7C1";Tend="2342";Tstart="1987";shortTE="F";uid="3d9034ab-96ad-422e-b40f-ada84b221906"
CAJEWF010000031.1	RepeatMasker	LTR/Gypsy	5726635	5726886	1002	+	.	ID="RND-6_FAMILY-417";Tend="1163";Tstart="912";shortTE="F";uid="1db1305a-d833-44ab-81dd-a5b967d93721"
CAJEWF010000031.1	RepeatMasker	Unknown	1997556	1997674	586	+	.	ID="RND-6_FAMILY-2397";Tend="1032";Tstart="897";shortTE="F";uid="566b3474-39c5-4816-b42e-e472e0556dd8"
CAJEWF010000031.1	RepeatMasker	DNA/hAT-Tip100	2905964	2906159	1035	+	.	ID="rnd-1_family-49";Tend="1535";Tstart="1363";shortTE="F";uid="da702fc5-bd2f-415a-8e02-e9bbf4c13102"
CAJEWF010000031.1	RepeatMasker	DNA/hAT-Tip100	2311869	2312676	5211	+	.	ID="RND-6_FAMILY-4363";Tend="1667";Tstart="798";shortTE="F";uid="624ffd52-798e-4a86-9411-fd630f9a97fd"
CAJEWF010000031.1	RepeatMasker	DNA	1399199	1399452	770	+	.	ID="DNA-5_BTA";Tend="249";Tstart="3";shortTE="F";uid="f559e4fc-34c0-492d-92f9-1697a4df3067"
CAJEWF010000031.1	RepeatMasker	LINE/I	38155	38421	1484	+	.	ID="RND-6_FAMILY-27";Tend="1193";Tstart="917";shortTE="F";uid="ccebf4d0-1465-406b-9027-8f03cdf04dfe"
CAJEWF010000031.1	RepeatMasker	Unknown	2565606	2565776	1189	+	.	ID="RND-4_FAMILY-384";Tend="1004";Tstart="834";shortTE="F";uid="8587bf21-e3b6-4ca7-9e0d-5173ad4c9042"
CAJEWF010000031.1	RepeatMasker	Unknown	5005268	5007272	16317	+	.	ID="RND-6_FAMILY-5206";Tend="2837";Tstart="834";shortTE="F";uid="9d183fda-94d7-45ec-b985-f625eadc675e"
CAJEWF010000031.1	RepeatMasker	Unknown	1796928	1797176	537	+	.	ID="RND-1_FAMILY-36";Tend="1203";Tstart="969";shortTE="F";uid="20afa4eb-2473-4ad2-9aec-b8dc531a5c00"
CAJEWF010000031.1	RepeatMasker	LTR/Pao	4770505	4770831	2216	+	.	ID="RND-5_FAMILY-543";Tend="1121";Tstart="794";shortTE="F";uid="1b0e5815-794d-493f-8f40-af068f3e040e"
CAJEWF010000031.1	RepeatMasker	Unknown	1369398	1369753	5599	+	.	ID="RND-5_FAMILY-848";Tend="1216";Tstart="739";shortTE="F";uid="fab7ec78-1ea7-4694-9923-a937308dc550"
CAJEWF010000031.1	RepeatMasker	Unknown	5082106	5082411	2198	+	.	ID="RND-1_FAMILY-202";Tend="1211";Tstart="915";shortTE="F";uid="1dfe818c-1cd7-411b-bd0d-08bc42570898"
CAJEWF010000031.1	RepeatMasker	DNA	5687319	5687426	458	+	.	ID="RND-2_FAMILY-6";Tend="1072";Tstart="966";shortTE="F";uid="08f2d829-947e-4c46-b705-3975b63665ed"
CAJEWF010000031.1	RepeatMasker	LTR/Gypsy	3719393	3719574	534	+	.	ID="RND-3_FAMILY-443";Tend="1042";Tstart="853";shortTE="F";uid="4982c0c5-dd7a-46f4-b205-41a79ea5086f"
CAJEWF010000031.1	RepeatMasker	LTR/Gypsy	3237771	3238031	1724	+	.	ID="RND-3_FAMILY-25";Tend="1342";Tstart="1080";shortTE="F";uid="20af2ba3-d4e0-4aca-bed1-76727cb3d60b"
CAJEWF010000031.1	RepeatMasker	DNA/CMC-EnSpm	4645571	4645718	512	+	.	ID="RND-3_FAMILY-131";Tend="1204";Tstart="1056";shortTE="F";uid="359c4b33-4062-4f6d-8159-36d94b13911e"
CAJEWF010000031.1	RepeatMasker	DNA	4567088	4567342	1858	+	.	ID="RND-4_FAMILY-211";Tend="1327";Tstart="1073";shortTE="F";uid="4fb0296c-9226-4d5a-9229-d984e852d01b"
CAJEWF010000031.1	RepeatMasker	DNA/hAT-Tip100	4244460	4246938	20771	+	.	ID="RND-1_FAMILY-471";Tend="4913";Tstart="2449";shortTE="F";uid="86eb9ff4-417c-4dea-aecf-fdd5f9356edc"
CAJEWF010000031.1	RepeatMasker	DNA	3743335	3743616	1751	+	.	ID="RND-6_FAMILY-14136";Tend="1104";Tstart="826";shortTE="F";uid="e169b8cb-b477-49bd-83e1-3e19f71744c5"
CAJEWF010000031.1	RepeatMasker	Unknown	1560120	1560264	476	+	.	ID="RND-1_FAMILY-27";Tend="1061";Tstart="917";shortTE="F";uid="8ada09b3-c761-4a98-97e3-ea4ef0f15658"
CAJEWF010000031.1	RepeatMasker	LINE/RTE-BovB	1233285	1234148	3091	+	.	ID="RND-1_FAMILY-596";TEgroup="ctg_31%7CRND-1_FAMILY-596%7C1";Tend="4012";Tstart="2660";shortTE="F";uid="f1114b76-b0d9-4308-a4af-892b88a975e9"
CAJEWF010000031.1	RepeatMasker	DNA	4459009	4459427	3352	+	.	ID="RND-5_FAMILY-3187";Tend="1277";Tstart="866";shortTE="F";uid="4ed95d17-3df1-4a16-9abd-f10ad65b9855"
CAJEWF010000031.1	RepeatMasker	Unknown	3797259	3797434	1431	+	.	ID="RND-1_FAMILY-381";Tend="971";Tstart="795";shortTE="F";uid="4b5e60e3-2e0c-4e15-b220-b62cae625858"
CAJEWF010000031.1	RepeatMasker	LTR/Gypsy	3472912	3473214	933	+	.	ID="RND-6_FAMILY-1646";Tend="1499";Tstart="919";shortTE="F";uid="a0618aa7-1a9b-4e03-8cc4-d8226b07b0c2"
CAJEWF010000031.1	RepeatMasker	DNA/hAT-Tip100	3610983	3611100	489	+	.	ID="RND-5_FAMILY-3189";Tend="1682";Tstart="1565";shortTE="F";uid="9d6eabc7-b679-4061-8258-394c42967b40"
CAJEWF010000031.1	RepeatMasker	Unknown	1212863	1213156	1237	+	.	ID="RND-5_FAMILY-2997";TEgroup="ctg_31%7CRND-5_FAMILY-2997%7C1";Tend="1257";Tstart="698";shortTE="F";uid="c783b01a-8259-4bcc-9f5f-fc146f7f19c5"
CAJEWF010000031.1	RepeatMasker	DNA	1114886	1115147	1935	+	.	ID="RND-5_FAMILY-2645";Tend="1267";Tstart="1006";shortTE="F";uid="3d563990-4650-431c-8132-57d19cf5bf59"
CAJEWF010000031.1	RepeatMasker	Unknown	4674080	4674649	2814	+	.	ID="RND-5_FAMILY-9918";Tend="1401";Tstart="805";shortTE="F";uid="8031bd1e-cc64-44da-90b5-59bcfe6bfeff"
CAJEWF010000031.1	RepeatMasker	LTR/Gypsy	799676	800093	1918	+	.	ID="RND-6_FAMILY-1649";Tend="1394";Tstart="966";shortTE="F";uid="4f57b061-4bae-4827-9021-9d6051907c11"
CAJEWF010000031.1	RepeatMasker	DNA/hAT-Tip100	5627059	5627340	1510	+	.	ID="RND-6_FAMILY-968";Tend="5451";Tstart="5191";shortTE="F";uid="d8a3711f-4551-4418-a5fa-343cec702fe5"
CAJEWF010000031.1	RepeatMasker	DNA	3912567	3912712	717	+	.	ID="RND-6_FAMILY-1545";Tend="165";Tstart="1";shortTE="F";uid="f9661160-6158-4454-ab89-271aa643ded8"
CAJEWF010000031.1	RepeatMasker	DNA	3299186	3299292	518	+	.	ID="RND-6_FAMILY-6295";Tend="2778";Tstart="2674";shortTE="F";uid="e847139b-144c-4e17-9673-a0e5668fcb69"
CAJEWF010000031.1	RepeatMasker	DNA/PIF-Harbinger	1421260	1421500	1355	+	.	ID="RND-4_FAMILY-1090";Tend="1188";Tstart="950";shortTE="F";uid="cf9921a4-5dd9-419e-bc79-058f65c637aa"
CAJEWF010000031.1	RepeatMasker	Unknown	2849388	2849601	1329	+	.	ID="RND-1_FAMILY-70";Tend="1225";Tstart="999";shortTE="F";uid="f6779235-84aa-490a-a91d-164032c5b5df"
CAJEWF010000031.1	RepeatMasker	RC/Helitron	5220089	5220227	1078	+	.	ID="RND-5_FAMILY-390";Tend="1042";Tstart="904";shortTE="F";uid="bdf8b069-3cba-40d7-b0e7-4f9d6894a858"
CAJEWF010000031.1	RepeatMasker	Unknown	3706893	3707176	1270	+	.	ID="RND-1_FAMILY-221";Tend="1248";Tstart="972";shortTE="F";uid="8039a7f7-eb93-49f5-8c23-6691f85bef8d"
CAJEWF010000031.1	RepeatMasker	LTR/Gypsy	4464449	4464638	1049	+	.	ID="RND-5_FAMILY-27";Tend="1214";Tstart="1004";shortTE="F";uid="86b48663-38d6-44b5-b60b-68df00f4b7b0"
CAJEWF010000031.1	RepeatMasker	DNA/hAT-Tip100	5393949	5394587	3905	+	.	ID="HAT-N2_BTA";Tend="825";Tstart="191";shortTE="F";uid="44bbc43e-1e44-40e5-8d49-a42bc3175975"
CAJEWF010000031.1	RepeatMasker	DNA/hAT?	3729120	3729372	1295	+	.	ID="HAT-N6_BTA";Tend="274";Tstart="3";shortTE="F";uid="c927589e-1179-4dc5-b644-8b8531ad9387"
CAJEWF010000031.1	RepeatMasker	DNA/CMC-EnSpm	812091	812213	768	+	.	ID="RND-6_FAMILY-6392";Tend="823";Tstart="700";shortTE="F";uid="5b732638-645c-451a-a2b4-6248988b2410"
CAJEWF010000031.1	RepeatMasker	LTR/Gypsy	5112190	5112309	499	+	.	ID="RND-5_FAMILY-1051";Tend="1299";Tstart="1164";shortTE="F";uid="b146134a-0455-4296-9d63-8c0373eb8e16"
CAJEWF010000031.1	RepeatMasker	Unknown	3909255	3909407	954	+	.	ID="RND-6_FAMILY-1119";Tend="1029";Tstart="875";shortTE="F";uid="79a3284f-a886-4c14-b159-2f9521a5f24d"
CAJEWF010000031.1	RepeatMasker	DNA/TcMar-Tigger	5041237	5041353	641	+	.	ID="RND-6_FAMILY-2653";Tend="955";Tstart="839";shortTE="F";uid="1d5f3965-5356-4fcd-a12b-a6f75feaebc7"
CAJEWF010000031.1	RepeatMasker	DNA/CMC-EnSpm	3168684	3169012	2093	+	.	ID="RND-5_FAMILY-1231";Tend="749";Tstart="448";shortTE="F";uid="08f5f98e-1c48-457f-a0e6-0ee3ca8f0d28"
CAJEWF010000031.1	RepeatMasker	DNA/CMC-EnSpm	4399665	4399840	518	+	.	ID="ENSPM-3_BTA";Tend="8356";Tstart="8180";shortTE="F";uid="7e62efa9-d81f-432a-9791-5dc8f1c2d0f0"
CAJEWF010000031.1	RepeatMasker	Unknown	2274945	2275220	1036	+	.	ID="RND-1_FAMILY-217";Tend="1241";Tstart="938";shortTE="F";uid="9519060d-2fc7-498d-af0c-17d7d02d5995"
CAJEWF010000031.1	RepeatMasker	DNA/hAT?	796362	796629	1196	+	.	ID="HAT-N6_BTA";Tend="290";Tstart="1";shortTE="F";uid="5ecd2d84-e028-4f9d-8f45-5095f9a51b80"
CAJEWF010000031.1	RepeatMasker	DNA	1399098	1399198	496	+	.	ID="RND-5_FAMILY-3498";Tend="4048";Tstart="3951";shortTE="F";uid="4b1eeec5-e50d-4bd2-aa04-1da8a9dc2078"
CAJEWF010000031.1	RepeatMasker	DNA	392000	392827	4711	+	.	ID="rnd-1_family-978";Tend="4381";Tstart="3416";shortTE="F";uid="77651431-1f3d-48fe-b64a-614f42ec4dc1"
CAJEWF010000031.1	RepeatMasker	DNA/CMC	5096955	5097057	729	+	.	ID="RND-1_FAMILY-93";Tend="1123";Tstart="1021";shortTE="F";uid="ffe51026-f645-455a-a817-f1cbac39744b"
CAJEWF010000031.1	RepeatMasker	Unknown	5342848	5343511	3035	+	.	ID="RND-1_FAMILY-469";TEgroup="ctg_31%7CRND-1_FAMILY-469%7C1";Tend="1337";Tstart="821";shortTE="F";uid="f8f62349-cabc-4abb-8b84-028b627e6975"
CAJEWF010000031.1	RepeatMasker	DNA/hAT?	2975060	2975313	1390	+	.	ID="HAT-N6_BTA";Tend="311";Tstart="59";shortTE="F";uid="80377966-a7e8-4cd4-843c-68b28df5a463"
CAJEWF010000031.1	RepeatMasker	DNA	1752447	1752670	1460	+	.	ID="RND-4_FAMILY-211";Tend="1300";Tstart="1077";shortTE="F";uid="450c02bf-8a18-4c50-89dc-8856e112dee0"
CAJEWF010000031.1	RepeatMasker	DNA	4636769	4637229	1147	+	.	ID="RND-6_FAMILY-467";TEgroup="ctg_31%7CRND-6_FAMILY-467%7C1";Tend="3924";Tstart="587";shortTE="F";uid="eb4ddb10-62af-4c11-ad65-5f0a0a3d0d78"
CAJEWF010000031.1	RepeatMasker	Unknown	2118384	2118586	863	+	.	ID="RND-1_FAMILY-85";Tend="1128";Tstart="903";shortTE="F";uid="c2f51fa3-2a4d-4885-8d93-99ba0b0d6a77"
CAJEWF010000031.1	RepeatMasker	DNA/CMC-EnSpm	4491274	4491421	484	+	.	ID="RND-6_FAMILY-2124";Tend="1160";Tstart="1024";shortTE="F";uid="3f60d50d-e98d-4805-a87e-cd34482543af"
CAJEWF010000031.1	RepeatMasker	DNA/CMC	3401091	3401345	1166	+	.	ID="RND-1_FAMILY-116";Tend="2547";Tstart="2292";shortTE="F";uid="a754f87b-3c13-4709-96b0-321ea0a8e3a9"
CAJEWF010000031.1	RepeatMasker	Unknown	3346595	3346756	1228	+	.	ID="RND-6_FAMILY-11";Tend="1072";Tstart="911";shortTE="F";uid="d1caca2d-5316-4969-83cf-911f950860a0"
CAJEWF010000031.1	RepeatMasker	DNA	4499123	4499282	747	+	.	ID="RND-4_FAMILY-1880";Tend="1108";Tstart="940";shortTE="F";uid="2e19adf5-1820-4486-9087-8d334b8f2c56"
CAJEWF010000031.1	RepeatMasker	DNA/MULE-MuDR	4572219	4572566	2855	+	.	ID="RND-1_FAMILY-69";Tend="1316";Tstart="954";shortTE="F";uid="778b2e2d-60b6-42df-8c38-18ac01b73322"
CAJEWF010000031.1	RepeatMasker	DNA/hAT?	4075526	4075746	924	+	.	ID="RND-6_FAMILY-3982";Tend="1074";Tstart="826";shortTE="F";uid="f92576b7-23ae-463f-858b-69d85d4f566d"
CAJEWF010000031.1	RepeatMasker	DNA	423580	423750	728	+	.	ID="rnd-5_family-1857";Tend="4710";Tstart="4576";shortTE="F";uid="c64efae9-4021-4f5b-8a80-1ca6f7a4af2f"
CAJEWF010000031.1	RepeatMasker	DNA	366504	368013	8136	+	.	ID="dna-2_bta";Tend="5385";Tstart="3090";shortTE="F";uid="40e08b41-16d6-46ca-8970-7e5083679940"
CAJEWF010000031.1	RepeatMasker	DNA/CMC	992038	992265	1793	+	.	ID="ENSPM-N1_BTA";Tend="228";Tstart="1";shortTE="F";uid="def77195-1d9f-4522-a196-98d1f80e3ff0"
CAJEWF010000031.1	RepeatMasker	LTR/Pao	3680683	3681013	2530	+	.	ID="RND-5_FAMILY-543";Tend="1399";Tstart="1065";shortTE="F";uid="dd6e0243-d4d9-48fa-9a3c-567188f2b66c"
CAJEWF010000031.1	RepeatMasker	LTR/Gypsy	4490500	4490669	817	+	.	ID="RND-6_FAMILY-1579";Tend="874";Tstart="702";shortTE="F";uid="c8c4ce1f-fea3-4bcb-a58e-0530920c926a"
CAJEWF010000031.1	RepeatMasker	Unknown	1379649	1380011	2444	+	.	ID="RND-6_FAMILY-4761";Tend="1250";Tstart="899";shortTE="F";uid="e270f185-1426-4ffe-ae0f-b7f77323c0a8"
CAJEWF010000031.1	RepeatMasker	DNA/CMC-Transib	2404083	2404238	833	+	.	ID="RND-5_FAMILY-2303";Tend="936";Tstart="780";shortTE="F";uid="41ad8bf9-9c0a-4684-a314-a6cda3299c58"
CAJEWF010000031.1	RepeatMasker	DNA/PIF-Spy	1363385	1366398	15447	+	.	ID="rnd-5_family-3006";Tend="2329";Tstart="1";shortTE="F";uid="4ba060be-71b0-48d4-9441-b73de4ffe158"
CAJEWF010000031.1	RepeatMasker	DNA	4557439	4558021	4248	+	.	ID="dna-4_bta";Tend="554";Tstart="1";shortTE="F";uid="bc05625c-b923-4e27-a7d1-97630bb7b1f3"
CAJEWF010000031.1	RepeatMasker	LTR/Gypsy	1740657	1740911	1377	+	.	ID="RND-6_FAMILY-417";Tend="1158";Tstart="905";shortTE="F";uid="9a15f928-92e6-4960-9b09-9eac7414034b"
CAJEWF010000031.1	RepeatMasker	DNA	4541093	4541645	1427	+	.	ID="DNA-11_BTA";TEgroup="ctg_31%7CDNA-11_BTA%7C6";Tend="549";Tstart="3";shortTE="F";uid="0a349749-32f0-4cc8-97e9-e44ce8bea272"
CAJEWF010000031.1	RepeatMasker	Unknown	770814	771222	3090	+	.	ID="RND-6_FAMILY-630";Tend="1887";Tstart="1479";shortTE="F";uid="caf5be6d-6200-4170-8721-1259dba36d4f"
CAJEWF010000031.1	RepeatMasker	DNA/hAT?	3153220	3153531	2392	+	.	ID="HAT-N6_BTA";Tend="311";Tstart="1";shortTE="F";uid="4d7b6e47-91ce-44ca-8903-83c419094f32"
CAJEWF010000031.1	RepeatMasker	Unknown	601146	602195	4681	+	.	ID="RND-6_FAMILY-2580";Tend="1940";Tstart="895";shortTE="F";uid="666ed346-c322-4bd4-a3f8-f235a782b981"
CAJEWF010000031.1	RepeatMasker	DNA	4526920	4527196	2038	+	.	ID="DNA-11_BTA";Tend="549";Tstart="272";shortTE="F";uid="597db3bb-a87c-4096-8f90-ec71646c1e6b"
CAJEWF010000031.1	RepeatMasker	LTR/Gypsy	4087772	4088038	904	+	.	ID="RND-6_FAMILY-417";Tend="1154";Tstart="874";shortTE="F";uid="ebbab573-7b5b-43b0-9d1c-7804a07a4bac"
CAJEWF010000031.1	RepeatMasker	RC/Helitron	4869577	4869698	405	+	.	ID="RND-6_FAMILY-9451";Tend="621";Tstart="499";shortTE="F";uid="44f52b3e-4446-48ba-937e-1f83eb663f2b"
CAJEWF010000031.1	RepeatMasker	DNA/Sola-2	1701184	1701294	601	+	.	ID="RND-5_FAMILY-866";Tend="9328";Tstart="9220";shortTE="F";uid="36b9dac3-b8d6-44cf-82da-8b77cf3ba33f"
CAJEWF010000031.1	RepeatMasker	DNA	4837696	4837827	700	+	.	ID="RND-6_FAMILY-11069";Tend="991";Tstart="868";shortTE="F";uid="efd01fde-87f0-416d-8e84-3258426ded1a"
CAJEWF010000031.1	RepeatMasker	Unknown	5700091	5700432	2934	+	.	ID="RND-6_FAMILY-98";Tend="1206";Tstart="865";shortTE="F";uid="5eb10ecf-8c13-4ea8-953d-f1d566bda40e"
CAJEWF010000031.1	RepeatMasker	DNA	3854781	3854949	813	+	.	ID="DNA-11_BTA";Tend="183";Tstart="1";shortTE="F";uid="de3b1242-5d93-4f28-9ae0-5c4ec636b403"
CAJEWF010000031.1	RepeatMasker	DNA/PIF-Harbinger	704308	704571	1719	+	.	ID="RND-4_FAMILY-1090";Tend="1215";Tstart="951";shortTE="F";uid="70cbf5e1-f0fa-4a3b-906e-0aa43b2784a5"
CAJEWF010000031.1	RepeatMasker	DNA/CMC	5098801	5099029	1572	+	.	ID="ENSPM-N1_BTA";Tend="228";Tstart="1";shortTE="F";uid="47fe63ca-0b8e-4747-9f99-4e9c6e195c6b"
CAJEWF010000031.1	RepeatMasker	DNA/Kolobok	3719571	3720012	2660	+	.	ID="RND-6_FAMILY-10257";Tend="6648";Tstart="6201";shortTE="F";uid="1c4cde3a-ce70-4149-8944-4d1dd213fb44"
CAJEWF010000031.1	RepeatMasker	LTR/Gypsy	4785814	4786264	2452	+	.	ID="RND-3_FAMILY-443";Tend="1295";Tstart="844";shortTE="F";uid="c16636b6-bd37-4164-ab77-73695cabae58"
CAJEWF010000031.1	RepeatMasker	DNA/hAT-Tip100	4770826	4771125	3443	+	.	ID="hat-n2_bta";Tend="399";Tstart="5";shortTE="F";uid="694e8152-7dcd-443e-a6c0-681e8fc0ad46"
CAJEWF010000031.1	RepeatMasker	Unknown	2298079	2298292	1151	+	.	ID="RND-3_FAMILY-258";Tend="1070";Tstart="852";shortTE="F";uid="3f98db9c-5147-43e2-980e-d6f36e1b4f1f"
CAJEWF010000031.1	RepeatMasker	DNA/hAT-Tip100	4747194	4747315	414	+	.	ID="RND-5_FAMILY-3189";Tend="1665";Tstart="1552";shortTE="F";uid="f5d9b876-e1d8-46bf-8fef-9c6d72e53461"
CAJEWF010000031.1	RepeatMasker	LTR/Gypsy	630748	631004	1365	+	.	ID="RND-6_FAMILY-1646";Tend="1499";Tstart="1243";shortTE="F";uid="8a01e159-32a2-4544-8187-494a79f52b72"
CAJEWF010000031.1	RepeatMasker	Unknown	2164410	2164781	702	+	.	ID="RND-5_FAMILY-2997";TEgroup="ctg_31%7CRND-5_FAMILY-2997%7C2";Tend="1245";Tstart="723";shortTE="F";uid="3bc95ff6-40c6-4e0d-a837-a8ce503a8320"
CAJEWF010000031.1	RepeatMasker	LTR/Gypsy	1434267	1434519	1535	+	.	ID="RND-6_FAMILY-1646";Tend="1505";Tstart="1253";shortTE="F";uid="b17373a0-a8eb-4b86-9457-a20da1520b38"
CAJEWF010000031.1	RepeatMasker	DNA/TcMar-Tigger	1686637	1686879	1561	+	.	ID="RND-1_FAMILY-244";Tend="1059";Tstart="816";shortTE="F";uid="22438396-c7e0-4b61-95c3-03ac9fd1beb5"
CAJEWF010000031.1	RepeatMasker	DNA/Academ-1	5563567	5563700	735	+	.	ID="RND-1_FAMILY-661";Tend="1508";Tstart="1377";shortTE="F";uid="fed68062-0710-41bc-81f1-aac9f996a138"
CAJEWF010000031.1	RepeatMasker	DNA/TcMar-Tc1	56064	57058	9075	+	.	ID="MARINER-N1_BTA";Tend="998";Tstart="1";shortTE="F";uid="94b277b0-da0e-4fc4-bf85-3430707078ed"
CAJEWF010000031.1	RepeatMasker	DNA/TcMar-Tc1	4686650	4686858	1407	+	.	ID="RND-4_FAMILY-1919";Tend="1104";Tstart="901";shortTE="F";uid="934aa136-602d-448f-9d69-98b6cfb9cd08"
CAJEWF010000031.1	RepeatMasker	LTR/Gypsy	562826	563078	1447	+	.	ID="RND-3_FAMILY-25";Tend="1083";Tstart="825";shortTE="F";uid="8a57090d-0033-49d3-8ae9-f6de15ef3323"
CAJEWF010000031.1	RepeatMasker	DNA/CMC-Transib	1873752	1873907	938	+	.	ID="RND-5_FAMILY-2303";Tend="929";Tstart="768";shortTE="F";uid="be4e8fe2-773b-4d90-8552-6d1dc2227b91"
CAJEWF010000031.1	RepeatMasker	DNA/Sola-2	1819572	1819804	1183	+	.	ID="RND-6_FAMILY-6288";Tend="1683";Tstart="1436";shortTE="F";uid="d664d19a-2b9a-4a52-bb95-cdc7ac9dc7b3"
CAJEWF010000031.1	RepeatMasker	RC/Helitron	2834073	2834315	1700	+	.	ID="RND-5_FAMILY-1779";Tend="1056";Tstart="814";shortTE="F";uid="a974b13a-9360-44fa-8957-de435bfa0cae"
CAJEWF010000031.1	RepeatMasker	DNA/hAT-hAT5	1048213	1048481	2004	+	.	ID="RND-6_FAMILY-700";Tend="1639";Tstart="1369";shortTE="F";uid="eb693f7a-1f67-4f12-9eba-3149c6dbf972"
CAJEWF010000031.1	RepeatMasker	Unknown	606483	607010	2680	+	.	ID="RND-5_FAMILY-9918";Tend="1318";Tstart="791";shortTE="F";uid="bd17192d-88af-475f-967a-ddc96ced89c2"
CAJEWF010000031.1	RepeatMasker	DNA/hAT?	1456109	1456418	2562	+	.	ID="HAT-N6_BTA";Tend="311";Tstart="3";shortTE="F";uid="fe2be75a-bf92-4d10-b200-ac98d469e014"
CAJEWF010000031.1	RepeatMasker	Unknown	240322	241332	6578	+	.	ID="RND-6_FAMILY-11813";Tend="2291";Tstart="1283";shortTE="F";uid="bbe39438-f443-4961-a084-f377efb7d135"
CAJEWF010000031.1	RepeatMasker	DNA/CMC-EnSpm	5017988	5018261	1394	+	.	ID="RND-6_FAMILY-7144";Tend="1236";Tstart="967";shortTE="F";uid="1aba7d37-f9de-465b-8546-b0d2b8347919"
CAJEWF010000031.1	RepeatMasker	DNA	2027275	2027529	2028	+	.	ID="RND-6_FAMILY-9444";Tend="2778";Tstart="2524";shortTE="F";uid="2bc717e5-f344-4ab3-b065-a447f97e9f6f"
CAJEWF010000031.1	RepeatMasker	DNA/CMC	2478447	2478688	1297	+	.	ID="RND-1_FAMILY-93";Tend="1110";Tstart="879";shortTE="F";uid="ffe719e6-2b14-4bef-b073-f941990f99ba"
CAJEWF010000031.1	RepeatMasker	Unknown	2797160	2797435	2050	+	.	ID="RND-5_FAMILY-674";Tend="1102";Tstart="829";shortTE="F";uid="eae62c69-b9aa-4d51-bbf2-7cfc0e908d73"
CAJEWF010000031.1	RepeatMasker	DNA/hAT?	2679826	2680043	667	+	.	ID="RND-3_FAMILY-634";Tend="1192";Tstart="932";shortTE="F";uid="4de6c303-9301-4dd7-a34b-206a64f95fc7"
CAJEWF010000031.1	RepeatMasker	LTR/Gypsy	2005340	2005606	1725	+	.	ID="RND-5_FAMILY-1051";Tend="1458";Tstart="1192";shortTE="F";uid="08cff5f1-f43d-46fd-9b8b-f2b6a59d7440"
CAJEWF010000031.1	RepeatMasker	Unknown	3289464	3289570	460	+	.	ID="RND-1_FAMILY-134";Tend="1081";Tstart="975";shortTE="F";uid="950365ea-c896-4803-a268-df4e8b92490e"
CAJEWF010000031.1	RepeatMasker	DNA/CMC-Transib	2908334	2908497	875	+	.	ID="RND-5_FAMILY-2303";Tend="929";Tstart="766";shortTE="F";uid="cf030ac5-b3cf-4a32-999a-5267b63437b0"
CAJEWF010000031.1	RepeatMasker	LTR/Gypsy	3459223	3459485	1924	+	.	ID="RND-3_FAMILY-488";Tend="1073";Tstart="811";shortTE="F";uid="355ef6b5-f5e4-4e7b-abd1-69721431bc20"
CAJEWF010000031.1	RepeatMasker	Unknown	4037220	4037416	691	+	.	ID="RND-6_FAMILY-1708";TEgroup="ctg_31%7CRND-6_FAMILY-1708%7C1";Tend="1271";Tstart="1136";shortTE="T";uid="248e45c1-e999-4044-81f9-648ce3e8ffd8"
CAJEWF010000031.1	RepeatMasker	Unknown	3060261	3060430	699	+	.	ID="RND-3_FAMILY-763";Tend="1227";Tstart="1055";shortTE="F";uid="1feea3ce-854c-4691-b062-6599beab3114"
CAJEWF010000031.1	RepeatMasker	RC/Helitron	3163242	3166741	27764	+	.	ID="RND-1_FAMILY-142";Tend="4054";Tstart="590";shortTE="F";uid="2503e5df-61e4-49ef-865c-30d2a1310278"
CAJEWF010000031.1	RepeatMasker	DNA/hAT-Tip100	4541646	4542342	3276	+	.	ID="HAT-N2_BTA";Tend="701";Tstart="2";shortTE="F";uid="e8942201-36d6-4e45-8eeb-320c0544479d"
CAJEWF010000031.1	RepeatMasker	Unknown	2584324	2584490	1119	+	.	ID="RND-4_FAMILY-384";Tend="1006";Tstart="840";shortTE="F";uid="8013b305-1a44-4e8c-b3e1-046433ea8f1f"
CAJEWF010000031.1	RepeatMasker	RC/Helitron	1826956	1827139	819	+	.	ID="RND-6_FAMILY-5434";Tend="4670";Tstart="4492";shortTE="F";uid="1e7b6b0e-a7cf-40dd-99d2-067dab591c3c"
CAJEWF010000031.1	RepeatMasker	RC/Helitron	3658374	3658482	630	+	.	ID="RND-1_FAMILY-463";Tend="1289";Tstart="1180";shortTE="F";uid="39932b2d-19f5-4fa4-987d-1467a9fdf4b5"
CAJEWF010000031.1	RepeatMasker	Unknown	4873738	4873862	636	+	.	ID="RND-6_FAMILY-7438";Tend="1042";Tstart="917";shortTE="F";uid="07817abb-66c7-474a-9c35-7bf0d9461fa3"
CAJEWF010000031.1	RepeatMasker	DNA/hAT-hATm	800180	800430	456	+	.	ID="RND-6_FAMILY-6583";Tend="1384";Tstart="1172";shortTE="F";uid="ed610928-6013-4c54-ac72-b48d3a4b6703"
CAJEWF010000031.1	RepeatMasker	Unknown	3492529	3492704	972	+	.	ID="RND-4_FAMILY-1778";Tend="1345";Tstart="1182";shortTE="F";uid="eaa37cb0-63a6-4b61-bb9e-d813e6526416"
CAJEWF010000031.1	RepeatMasker	DNA/PIF-Spy	2391177	2391445	1732	+	.	ID="RND-5_FAMILY-1569";Tend="1889";Tstart="1621";shortTE="F";uid="e2e82e1a-9fae-4761-b710-05285e1c2181"
CAJEWF010000031.1	RepeatMasker	DNA	2019331	2019832	4136	+	.	ID="DNA-1_BTA";Tend="504";Tstart="1";shortTE="F";uid="89080d65-8a6d-4040-88f3-7b2ca91de0f6"
CAJEWF010000031.1	RepeatMasker	Unknown	4377741	4378050	2236	+	.	ID="RND-4_FAMILY-226";Tend="1226";Tstart="917";shortTE="F";uid="01d12876-0dd3-4d4b-af75-0c4941930185"
CAJEWF010000031.1	RepeatMasker	DNA	2949419	2949693	1337	+	.	ID="DNA-11_BTA";Tend="551";Tstart="277";shortTE="F";uid="dd14d49e-7758-44c1-9858-079468ff26dd"
CAJEWF010000031.1	RepeatMasker	LTR/Gypsy	3858127	3858307	1437	+	.	ID="RND-6_FAMILY-1649";Tend="1152";Tstart="972";shortTE="F";uid="2fddc34b-9663-460b-a4ed-c0ba95892205"
CAJEWF010000031.1	RepeatMasker	DNA	5223080	5223270	1023	+	.	ID="rnd-6_family-11069";Tend="1032";Tstart="901";shortTE="F";uid="7deb6a2f-000d-474d-9416-668ac4c7d865"
CAJEWF010000031.1	RepeatMasker	Unknown	4930092	4930335	624	+	.	ID="RND-1_FAMILY-36";Tend="1206";Tstart="847";shortTE="F";uid="b18243ed-20c9-44c9-9b87-29834a8882b4"
CAJEWF010000031.1	RepeatMasker	Unknown	3336116	3336414	2033	+	.	ID="RND-3_FAMILY-258";Tend="1073";Tstart="765";shortTE="F";uid="27841e8a-3151-445a-86ac-34514a924094"
CAJEWF010000031.1	RepeatMasker	DNA	4341244	4341789	2372	+	.	ID="RND-1_FAMILY-206";Tend="1533";Tstart="923";shortTE="F";uid="ececf607-e182-4c3f-9c19-a552d5e8c231"
CAJEWF010000031.1	RepeatMasker	DNA/CMC	2975353	2975782	2400	+	.	ID="RND-1_FAMILY-93";Tend="1275";Tstart="878";shortTE="F";uid="022ca37a-8e3b-43e6-815e-c59bbe718b86"
CAJEWF010000031.1	RepeatMasker	DNA/Sola-2	5563700	5563849	834	+	.	ID="RND-1_FAMILY-518";Tend="2277";Tstart="2136";shortTE="F";uid="fdb3f482-e1af-4166-8e82-dc7fa1d74832"
CAJEWF010000031.1	RepeatMasker	DNA/hAT?	33298	33530	536	+	.	ID="RND-6_FAMILY-2283";Tend="2834";Tstart="2603";shortTE="F";uid="2af0c170-eb30-4a78-bf1a-3109e8a5b184"
CAJEWF010000031.1	RepeatMasker	LTR/Gypsy	5432137	5432452	1626	+	.	ID="RND-6_FAMILY-1646";Tend="1259";Tstart="913";shortTE="F";uid="70ec6a32-013a-4f9e-8b64-5762237866fe"
CAJEWF010000031.1	RepeatMasker	Unknown	5492683	5492800	718	+	.	ID="RND-5_FAMILY-38";Tend="1237";Tstart="1120";shortTE="F";uid="b267290d-f873-4689-acf9-f6b0020ab021"
CAJEWF010000031.1	RepeatMasker	DNA/CMC-EnSpm	3049132	3049547	3330	+	.	ID="ENSPM-N3_BTA";Tend="414";Tstart="1";shortTE="F";uid="d24bf588-725d-46d5-b75f-01452d3ecb7d"
CAJEWF010000031.1	RepeatMasker	DNA	719139	719422	894	+	.	ID="dna-5_bta";Tend="253";Tstart="1";shortTE="F";uid="4785b1dd-2153-4a0f-8388-c4fca04ff346"
CAJEWF010000031.1	RepeatMasker	DNA	3986600	3987153	3742	+	.	ID="DNA-4_BTA";Tend="554";Tstart="1";shortTE="F";uid="c9df838d-f425-42a7-b720-65f21b43ba5c"
CAJEWF010000031.1	RepeatMasker	RC/Helitron	509082	509419	1463	+	.	ID="RND-6_FAMILY-3099";Tend="2768";Tstart="2434";shortTE="F";uid="c2672d45-184d-4c92-acd4-4536b4a95590"
CAJEWF010000031.1	RepeatMasker	DNA	4726197	4726750	4449	+	.	ID="DNA-4_BTA";Tend="554";Tstart="1";shortTE="F";uid="06ae5c30-ae70-4528-a28d-ba2ce8cf62c9"
CAJEWF010000031.1	RepeatMasker	Unknown	3353483	3353748	1517	+	.	ID="RND-1_FAMILY-36";Tend="1209";Tstart="945";shortTE="F";uid="2f45337b-9231-4d65-91ea-64ca70e9d8a5"
CAJEWF010000031.1	RepeatMasker	LINE/I	2935113	2935302	997	+	.	ID="RND-6_FAMILY-27";Tend="1191";Tstart="1005";shortTE="F";uid="cf1bd7c3-c401-4e8f-bc9e-2a9995add019"
CAJEWF010000031.1	RepeatMasker	LTR/Gypsy	655307	655451	1223	+	.	ID="RND-6_FAMILY-1649";Tend="1117";Tstart="973";shortTE="F";uid="09da8023-b408-4ade-892f-7fcd4c0e4579"
CAJEWF010000031.1	RepeatMasker	LTR/Pao	738797	739194	3106	+	.	ID="RND-1_FAMILY-112";Tend="1299";Tstart="903";shortTE="F";uid="e98b1eb0-c6df-4d32-94ad-c1f3d9401712"
CAJEWF010000031.1	RepeatMasker	DNA/CMC	4898217	4898405	903	+	.	ID="RND-5_FAMILY-957";Tend="1083";Tstart="886";shortTE="F";uid="710ba53d-6de3-4eaf-a06a-307bef64d206"
CAJEWF010000031.1	RepeatMasker	DNA/CMC-EnSpm	3716535	3716796	1227	+	.	ID="RND-1_FAMILY-56";Tend="1150";Tstart="893";shortTE="F";uid="d94b1725-c835-4a3e-8c94-6b7e7ff7cf5c"
CAJEWF010000031.1	RepeatMasker	DNA/Maverick	3333032	3333442	3544	+	.	ID="RND-1_FAMILY-183";Tend="1233";Tstart="824";shortTE="F";uid="411f9ba2-67f5-4272-b2a6-2a116505502d"
CAJEWF010000031.1	RepeatMasker	DNA	88371	88638	1439	+	.	ID="rnd-1_family-59";Tend="1222";Tstart="982";shortTE="F";uid="68f9b061-55a9-4ad1-9108-acf605566646"
CAJEWF010000031.1	RepeatMasker	DNA	5435841	5436070	1186	+	.	ID="RND-5_FAMILY-971";Tend="1610";Tstart="1379";shortTE="F";uid="992a219d-b295-48e5-9e50-370be2619124"
CAJEWF010000031.1	RepeatMasker	DNA	4122308	4122531	631	+	.	ID="DNA-5_BTA";Tend="255";Tstart="38";shortTE="F";uid="c88b0a60-a797-4fb3-853b-f53c29180e02"
CAJEWF010000031.1	RepeatMasker	DNA/CMC	1602188	1602362	881	+	.	ID="RND-5_FAMILY-957";Tend="1039";Tstart="867";shortTE="F";uid="27a09c32-893a-4b24-9e47-611da688fda3"
CAJEWF010000031.1	RepeatMasker	DNA/CMC	153800	153945	700	+	.	ID="RND-6_FAMILY-10979";Tend="754";Tstart="611";shortTE="F";uid="306b4be1-1cb0-4d85-ae08-1244b1f599ff"
CAJEWF010000031.1	RepeatMasker	RC/Helitron	123030	123219	675	+	.	ID="RND-4_FAMILY-803";Tend="1369";Tstart="1120";shortTE="F";uid="95a1d240-e66b-4a21-ab89-6aa7ef36d118"
CAJEWF010000031.1	RepeatMasker	DNA/hAT-Tip100	3951002	3951346	2580	+	.	ID="hat-n2_bta";Tend="825";Tstart="390";shortTE="F";uid="557dd1c3-5c7b-434b-9913-dc188778d799"
CAJEWF010000031.1	RepeatMasker	DNA	5139097	5139337	1415	+	.	ID="DNA-5_BTA";Tend="244";Tstart="1";shortTE="F";uid="881833c5-00e8-49f0-acb0-dc1560ecd67f"
CAJEWF010000031.1	RepeatMasker	Unknown	418966	419190	820	+	.	ID="RND-6_FAMILY-2993";Tend="593";Tstart="381";shortTE="F";uid="47317147-d977-4ebb-b581-246c0b9e6a08"
CAJEWF010000031.1	RepeatMasker	DNA	2318218	2323978	49075	+	.	ID="RND-6_FAMILY-3529";Tend="5965";Tstart="235";shortTE="F";uid="2a4cd28c-2331-454b-9dcb-898fe362fc57"
CAJEWF010000031.1	RepeatMasker	DNA/CMC	4735360	4735664	1729	+	.	ID="RND-1_FAMILY-116";Tend="2582";Tstart="2293";shortTE="F";uid="341d7632-123d-450c-85f2-d05885dfea11"
CAJEWF010000031.1	RepeatMasker	DNA	3249279	3249782	3941	+	.	ID="DNA-1_BTA";Tend="504";Tstart="1";shortTE="F";uid="526d57d4-88c5-4b23-8164-43ca398bcc3b"
CAJEWF010000031.1	RepeatMasker	DNA/hAT-Tip100	1049403	1049545	629	+	.	ID="RND-5_FAMILY-3189";Tend="1690";Tstart="1547";shortTE="F";uid="28b0b431-3424-442c-91a4-2f368eddb8ea"
CAJEWF010000031.1	RepeatMasker	RC/Helitron	2080237	2080460	623	+	.	ID="RND-5_FAMILY-1779";Tend="1055";Tstart="814";shortTE="F";uid="edb00e16-3dce-4dc8-8d64-d0a1febc08e2"
CAJEWF010000031.1	RepeatMasker	DNA/hAT?	4083932	4085774	14875	+	.	ID="RND-1_FAMILY-527";Tend="1913";Tstart="154";shortTE="F";uid="d1ec11f5-85b5-4d69-ac8f-35224d1ff6c6"
CAJEWF010000031.1	RepeatMasker	DNA	2269688	2270202	3833	+	.	ID="DNA-4_BTA";Tend="513";Tstart="1";shortTE="F";uid="6420bbdb-6cc1-4c0c-87e5-230fdcfc90f4"
CAJEWF010000031.1	RepeatMasker	DNA/Sola-2	329247	329629	2600	+	.	ID="RND-1_FAMILY-733";Tend="1282";Tstart="913";shortTE="F";uid="23e8850a-b6d3-4ef7-9e4d-825488a4038a"
CAJEWF010000031.1	RepeatMasker	DNA/Kolobok	2660009	2660384	1704	+	.	ID="KOLOBOK-N2_BTA";Tend="442";Tstart="22";shortTE="F";uid="57115a15-605d-4661-b9b1-a5d33403d27b"
CAJEWF010000031.1	RepeatMasker	DNA/CMC	5159987	5160198	1627	+	.	ID="ENSPM-N2_BTA";Tend="212";Tstart="1";shortTE="F";uid="fec150a2-a69b-4107-8196-55ef70cd5295"
CAJEWF010000031.1	RepeatMasker	DNA	3263942	3264155	1415	+	.	ID="RND-4_FAMILY-441";Tend="1128";Tstart="896";shortTE="F";uid="62381fa1-6a47-4f96-bf4f-a6f2cd149434"
CAJEWF010000031.1	RepeatMasker	Unknown	418420	418757	2699	+	.	ID="RND-6_FAMILY-1247";Tend="1293";Tstart="956";shortTE="F";uid="9b94c893-9f2f-43dd-a8c7-5b1a8e8bbab1"
CAJEWF010000031.1	RepeatMasker	LTR/Gypsy	4694146	4694445	1688	+	.	ID="RND-3_FAMILY-25";Tend="1381";Tstart="1085";shortTE="F";uid="06eef6e9-f55e-456e-a3be-6742ee3b3f9d"
CAJEWF010000031.1	RepeatMasker	DNA	129550	129789	1401	+	.	ID="RND-6_FAMILY-2621";Tend="1823";Tstart="1588";shortTE="F";uid="db46765a-b435-407c-bb81-cda25b7c6621"
CAJEWF010000031.1	RepeatMasker	DNA	1491594	1491887	1564	+	.	ID="DNA-11_BTA";Tend="281";Tstart="1";shortTE="F";uid="91febf35-9392-4772-84d0-7bacc08a3a69"
CAJEWF010000031.1	RepeatMasker	DNA/PIF-Spy	3491326	3491896	2725	+	.	ID="RND-1_FAMILY-472";Tend="1573";Tstart="997";shortTE="F";uid="37a7e0d6-18a6-4604-8062-8a422bbcf99c"
CAJEWF010000031.1	RepeatMasker	DNA	208605	209324	5551	+	.	ID="RND-1_FAMILY-752";Tend="2007";Tstart="1296";shortTE="F";uid="16834e36-38c6-418f-a4c4-12ffca83a30a"
CAJEWF010000031.1	RepeatMasker	Unknown	1361412	1361658	752	+	.	ID="RND-1_FAMILY-971";Tend="654";Tstart="405";shortTE="F";uid="109c59f1-e9e1-4a4e-a4a1-7c0f20f83ed4"
CAJEWF010000031.1	RepeatMasker	DNA/CMC	2361122	2363383	19330	+	.	ID="RND-6_FAMILY-5394";Tend="2910";Tstart="642";shortTE="F";uid="d60a856a-d329-4493-a3e4-3a0d45940650"
CAJEWF010000031.1	RepeatMasker	DNA/hAT?	3404262	3404554	1578	+	.	ID="HAT-N6_BTA";Tend="293";Tstart="1";shortTE="F";uid="be0ab4d5-689e-49cf-a440-ec157629a7b6"
CAJEWF010000031.1	RepeatMasker	Unknown	4214918	4215061	424	+	.	ID="RND-1_FAMILY-617";Tend="1284";Tstart="1139";shortTE="F";uid="26e2cab4-3c01-4e21-b0db-918ff584177b"
CAJEWF010000031.1	RepeatMasker	Unknown	770455	770632	1432	+	.	ID="RND-6_FAMILY-630";Tend="1105";Tstart="927";shortTE="F";uid="9e919af4-e990-48b8-9c32-a92653dd176b"
CAJEWF010000031.1	RepeatMasker	LINE/R1	3020478	3020664	471	+	.	ID="RND-6_FAMILY-1164";Tend="2340";Tstart="2156";shortTE="F";uid="04f37e8f-4159-4f95-b775-bd42039bb2d6"
CAJEWF010000031.1	RepeatMasker	DNA	4268825	4269022	596	+	.	ID="RND-4_FAMILY-1911";Tend="1064";Tstart="870";shortTE="F";uid="45831afb-7df6-4afe-90de-35faab2a9669"
CAJEWF010000031.1	RepeatMasker	DNA	2116912	2117461	2405	+	.	ID="DNA-4_BTA";Tend="551";Tstart="1";shortTE="F";uid="a0a1de16-83b4-4a92-a123-4f26c709d53e"
CAJEWF010000031.1	RepeatMasker	Unknown	2915390	2915626	1285	+	.	ID="RND-1_FAMILY-40";Tend="1204";Tstart="966";shortTE="F";uid="45890e0d-1896-4e3e-aac6-2c8eca60382f"
CAJEWF010000031.1	RepeatMasker	DNA	2716596	2716858	1480	+	.	ID="DNA-11_BTA";Tend="551";Tstart="277";shortTE="F";uid="d1b32ac7-5843-4c70-aa22-011a557d8bf1"
CAJEWF010000031.1	RepeatMasker	LINE/RTE-BovB	1767879	1767981	422	+	.	ID="RND-6_FAMILY-5298";Tend="4023";Tstart="3921";shortTE="F";uid="f6508132-959c-4137-a78a-31bf554f5aea"
CAJEWF010000031.1	RepeatMasker	DNA/CMC-Transib	5546507	5546665	1050	+	.	ID="RND-5_FAMILY-2303";Tend="929";Tstart="774";shortTE="F";uid="867ae862-7b98-476a-8978-51c1fe9ea002"
CAJEWF010000031.1	RepeatMasker	DNA/hAT-hATm	3501602	3501805	851	+	.	ID="RND-6_FAMILY-7639";Tend="2554";Tstart="2357";shortTE="F";uid="24ffcf24-ef2a-4f96-bd40-e696567e5860"
CAJEWF010000031.1	RepeatMasker	DNA/TcMar-Mariner	1182011	1182120	829	+	.	ID="RND-6_FAMILY-8174";Tend="404";Tstart="294";shortTE="F";uid="2a499543-7305-460c-868c-c6edd37ab931"
CAJEWF010000031.1	RepeatMasker	DNA	4404573	4404833	1494	+	.	ID="RND-1_FAMILY-136";Tend="1172";Tstart="911";shortTE="F";uid="c3e62a04-8bce-4923-b2aa-549a19658690"
CAJEWF010000031.1	RepeatMasker	Unknown	1003349	1003600	434	+	.	ID="RND-5_FAMILY-1636";Tend="901";Tstart="647";shortTE="F";uid="5fab546c-edc4-4684-90c1-aa8c2929d547"
CAJEWF010000031.1	RepeatMasker	LTR/Gypsy	4633877	4634182	946	+	.	ID="RND-3_FAMILY-29";Tend="1086";Tstart="825";shortTE="F";uid="a4996e48-78e0-4b52-96ae-136d20bd0d99"
CAJEWF010000031.1	RepeatMasker	DNA/CMC-EnSpm	2941635	2941802	1239	+	.	ID="RND-6_FAMILY-1912";Tend="1117";Tstart="950";shortTE="F";uid="454d2bcf-d700-4113-b202-af53c75c1a2f"
CAJEWF010000031.1	RepeatMasker	RC/Helitron	2966974	2967329	884	+	.	ID="RND-4_FAMILY-1138";Tend="1312";Tstart="927";shortTE="F";uid="f07a95b9-913c-417c-b165-468e20462d4c"
CAJEWF010000031.1	RepeatMasker	LTR/Gypsy	5503437	5503869	1432	+	.	ID="RND-6_FAMILY-1649";TEgroup="ctg_31%7CRND-6_FAMILY-1649%7C5";Tend="1404";Tstart="974";shortTE="F";uid="f2ec3d36-c3f9-4a47-b732-e50bb3b6738d"
CAJEWF010000031.1	RepeatMasker	DNA	3139726	3140232	3930	+	.	ID="DNA-1_BTA";Tend="504";Tstart="1";shortTE="F";uid="32e3e067-1e52-43ec-83db-18da89293a33"
CAJEWF010000031.1	RepeatMasker	Unknown	590722	590990	1755	+	.	ID="RND-1_FAMILY-134";Tend="1206";Tstart="938";shortTE="F";uid="d3ab548a-00c3-4053-8aa3-13c49fb03630"
CAJEWF010000031.1	RepeatMasker	DNA/CMC	4716811	4717023	1265	+	.	ID="RND-1_FAMILY-116";Tend="2538";Tstart="2328";shortTE="F";uid="e6b32ad7-3b71-41a0-8104-16f5305aca3a"
CAJEWF010000031.1	RepeatMasker	Unknown	889749	890197	497	+	.	ID="RND-4_FAMILY-315";TEgroup="ctg_31%7CRND-4_FAMILY-315%7C2";Tend="1260";Tstart="938";shortTE="F";uid="c71c498d-3198-4976-a27a-6be1876c08fe"
CAJEWF010000031.1	RepeatMasker	DNA	1422997	1423271	2051	+	.	ID="RND-6_FAMILY-3855";Tend="2853";Tstart="2560";shortTE="F";uid="897ff9ae-a7c9-48df-8ae8-02271871d45e"
CAJEWF010000031.1	RepeatMasker	DNA	965340	965498	616	+	.	ID="RND-5_FAMILY-3187";Tend="1241";Tstart="1084";shortTE="F";uid="5c5fc55c-f46d-477a-b47a-8abcd411bb13"
CAJEWF010000031.1	RepeatMasker	LTR/Gypsy	5117659	5118093	1638	+	.	ID="RND-3_FAMILY-443";Tend="1293";Tstart="844";shortTE="F";uid="7905752c-a6f1-4021-b9a3-be3dfe376305"
CAJEWF010000031.1	RepeatMasker	DNA/CMC-Transib	4466490	4466647	965	+	.	ID="RND-5_FAMILY-2303";Tend="924";Tstart="762";shortTE="F";uid="c8e23413-501f-4ea4-8c40-66043298f941"
CAJEWF010000031.1	RepeatMasker	DNA/Crypton-V	1067431	1067538	414	+	.	ID="RND-6_FAMILY-11201";Tend="663";Tstart="559";shortTE="F";uid="d725e66a-344f-4182-8046-14b22b9b2d8e"
CAJEWF010000031.1	RepeatMasker	DNA/Sola-2	4589537	4589674	582	+	.	ID="RND-6_FAMILY-3279";Tend="1872";Tstart="1741";shortTE="F";uid="1ec0d03e-e800-4b1d-b1d8-51a04b7bf2e2"
CAJEWF010000031.1	RepeatMasker	DNA	5546169	5546445	1360	+	.	ID="DNA-11_BTA";Tend="551";Tstart="275";shortTE="F";uid="b1b1ed73-2e8a-43db-bd43-f6f28da2c0cd"
CAJEWF010000031.1	RepeatMasker	DNA/PIF-Harbinger	3479455	3479992	968	+	.	ID="RND-4_FAMILY-1090";Tend="954";Tstart="471";shortTE="F";uid="8ec26dce-dd14-4d13-b2b0-48d4d3216276"
CAJEWF010000031.1	RepeatMasker	Unknown	2704537	2704792	798	+	.	ID="RND-4_FAMILY-2665";TEgroup="ctg_31%7CRND-4_FAMILY-2665%7C1";Tend="1101";Tstart="950";shortTE="F";uid="f53e4aa7-31de-40dd-8f0a-58bf4f844798"
CAJEWF010000031.1	RepeatMasker	DNA	3216822	3217329	3749	+	.	ID="DNA-1_BTA";Tend="504";Tstart="1";shortTE="F";uid="79619093-1b76-4cc6-8187-793368f1dc16"
CAJEWF010000031.1	RepeatMasker	DNA/CMC	5197906	5198131	1680	+	.	ID="ENSPM-N1_BTA";Tend="225";Tstart="1";shortTE="F";uid="7ae29f81-bfab-463a-839d-b89e0dc0f5de"
CAJEWF010000031.1	RepeatMasker	RC/Helitron	1938414	1938807	3211	+	.	ID="HELITRON-N2_BTA";Tend="395";Tstart="2";shortTE="F";uid="6c1a8d2a-2b0d-4865-b171-b8eee46fef39"
CAJEWF010000031.1	RepeatMasker	RC/Helitron	4624353	4624665	526	+	.	ID="RND-4_FAMILY-102";TEgroup="ctg_31%7CRND-4_FAMILY-102%7C1";Tend="1120";Tstart="919";shortTE="T";uid="57704323-0470-46c1-a5ba-d122c2509bda"
CAJEWF010000031.1	RepeatMasker	DNA	3927223	3927724	4114	+	.	ID="DNA-1_BTA";Tend="504";Tstart="1";shortTE="F";uid="cb63a71c-57cd-4792-90e4-d879c307e550"
CAJEWF010000031.1	RepeatMasker	LTR/Gypsy	4300280	4300404	675	+	.	ID="RND-6_FAMILY-43";Tend="1028";Tstart="916";shortTE="F";uid="f70ef71d-989f-4f03-bd87-e23c89b78bf1"
CAJEWF010000031.1	RepeatMasker	DNA/CMC-EnSpm	5367594	5367882	724	+	.	ID="RND-1_FAMILY-61";Tend="1772";Tstart="1489";shortTE="F";uid="6e386468-cb39-4857-a604-495cf2be2923"
CAJEWF010000031.1	RepeatMasker	LTR/Gypsy	3369972	3370220	1246	+	.	ID="RND-6_FAMILY-417";Tend="1163";Tstart="914";shortTE="F";uid="f8440fba-301b-4b5e-a5b9-0cae259c3df9"
CAJEWF010000031.1	RepeatMasker	DNA/CMC-EnSpm	1146184	1146332	974	+	.	ID="RND-3_FAMILY-131";Tend="1192";Tstart="1045";shortTE="F";uid="15e21d2d-b1cc-464d-8d5c-4936c6420ca7"
CAJEWF010000031.1	RepeatMasker	LTR/Gypsy	2924861	2925340	741	+	.	ID="RND-6_FAMILY-9105";TEgroup="ctg_31%7CRND-6_FAMILY-9105%7C1";Tend="1397";Tstart="1010";shortTE="F";uid="ebd59247-f520-471d-bc35-77a697da00cf"
CAJEWF010000031.1	RepeatMasker	DNA/hAT?	4880050	4880456	2307	+	.	ID="RND-6_FAMILY-1317";Tend="1318";Tstart="922";shortTE="F";uid="d5141609-dce4-4833-8016-4e2615a81ce9"
CAJEWF010000031.1	RepeatMasker	DNA	5760993	5761261	1009	+	.	ID="RND-6_FAMILY-5735";Tend="1087";Tstart="809";shortTE="F";uid="f7dcb45b-43c8-4a4c-b1d8-bf8dca3dd314"
CAJEWF010000031.1	RepeatMasker	Unknown	3293160	3293540	2676	+	.	ID="RND-1_FAMILY-646";Tend="1376";Tstart="974";shortTE="F";uid="eb0ea8f2-286e-412f-83ae-467a4274b2ab"
CAJEWF010000031.1	RepeatMasker	LINE/RTE-BovB	4780101	4780319	584	+	.	ID="RND-6_FAMILY-5298";Tend="3758";Tstart="3548";shortTE="F";uid="dd335517-f908-4a33-9a88-683ed61a568e"
CAJEWF010000031.1	RepeatMasker	LTR/Gypsy	3314775	3315016	1562	+	.	ID="RND-6_FAMILY-43";Tend="1182";Tstart="941";shortTE="F";uid="d8eca449-b02a-4282-a0f3-05477752c173"
CAJEWF010000031.1	RepeatMasker	DNA/CMC-EnSpm	1847272	1847530	2066	+	.	ID="RND-6_FAMILY-7144";Tend="1227";Tstart="969";shortTE="F";uid="1f6e89ae-ba53-4763-9ab6-3519d5e9a369"
CAJEWF010000031.1	RepeatMasker	LTR/Pao	781908	782356	3978	+	.	ID="RND-1_FAMILY-569";Tend="1453";Tstart="1004";shortTE="F";uid="a30d3a93-507d-487c-84ed-c350046d6f06"
CAJEWF010000031.1	RepeatMasker	DNA	2164801	2164971	882	+	.	ID="RND-1_FAMILY-307";Tend="4223";Tstart="4048";shortTE="F";uid="be8f933b-eeb0-44c5-be97-56f450036a0a"
CAJEWF010000031.1	RepeatMasker	Unknown	4332378	4332534	551	+	.	ID="RND-5_FAMILY-948";Tend="1135";Tstart="977";shortTE="F";uid="93d8c7c8-0a86-491e-a52c-ea6d9627f6c2"
CAJEWF010000031.1	RepeatMasker	LTR/Gypsy	1808016	1808209	697	+	.	ID="RND-3_FAMILY-25";Tend="610";Tstart="417";shortTE="F";uid="cc192b11-4eeb-4038-ae4c-c5faa07f4f71"
CAJEWF010000031.1	RepeatMasker	DNA	4547445	4547686	1728	+	.	ID="RND-5_FAMILY-2645";Tend="1264";Tstart="1013";shortTE="F";uid="15a9a0f0-ede5-4f0c-a646-526efcbc765e"
CAJEWF010000031.1	RepeatMasker	Unknown	4001329	4001635	968	+	.	ID="RND-1_FAMILY-530";Tend="1312";Tstart="975";shortTE="F";uid="e3fa1a42-c284-4cd8-b959-ad7617862238"
CAJEWF010000031.1	RepeatMasker	DNA/hAT?	1678497	1678726	856	+	.	ID="RND-5_FAMILY-1660";Tend="1081";Tstart="860";shortTE="F";uid="65ff93f6-b866-4b0e-a4e3-e55424f9afa0"
CAJEWF010000031.1	RepeatMasker	DNA	5638837	5639065	626	+	.	ID="DNA-5_BTA";Tend="245";Tstart="18";shortTE="F";uid="c40c24d7-5e5a-4bf2-84a5-9154ead7dd77"
CAJEWF010000031.1	RepeatMasker	LINE/I	729093	729214	651	+	.	ID="RND-6_FAMILY-27";Tend="1191";Tstart="1046";shortTE="F";uid="2fc28c06-478a-453b-af5f-1fd194713f00"
CAJEWF010000031.1	RepeatMasker	Unknown	3771063	3771219	1034	+	.	ID="RND-1_FAMILY-233";Tend="1043";Tstart="890";shortTE="F";uid="de6124c5-a901-4d3c-a0bd-22e00f6bb8b2"
CAJEWF010000031.1	RepeatMasker	LINE/Penelope	3885745	3886175	1169	+	.	ID="RND-1_FAMILY-414";TEgroup="ctg_31%7CRND-1_FAMILY-414%7C1";Tend="1725";Tstart="1496";shortTE="F";uid="8077a077-a692-4a62-b7b4-e3bc9377e5ac"
CAJEWF010000031.1	RepeatMasker	DNA/hAT-Tip100	5520764	5520945	1237	+	.	ID="RND-6_FAMILY-6685";Tend="1004";Tstart="824";shortTE="F";uid="344215cf-3aa4-40fe-8541-6905329af911"
CAJEWF010000031.1	RepeatMasker	DNA/CMC	842274	842866	1772	+	.	ID="RND-5_FAMILY-957";TEgroup="ctg_31%7CRND-5_FAMILY-957%7C2";Tend="1091";Tstart="858";shortTE="F";uid="932f9292-7cac-4ec1-8990-86d15fc04b94"
CAJEWF010000031.1	RepeatMasker	LTR/Gypsy	4677103	4677354	1595	+	.	ID="RND-5_FAMILY-1051";Tend="1189";Tstart="937";shortTE="F";uid="fe65e0df-c558-4e7c-a15c-8959d5243e43"
CAJEWF010000031.1	RepeatMasker	DNA/CMC	5510905	5511219	820	+	.	ID="RND-4_FAMILY-396";Tend="1160";Tstart="849";shortTE="F";uid="6c2385d1-865a-4d4c-99bb-33d9ee79e218"
CAJEWF010000031.1	RepeatMasker	DNA/CMC-EnSpm	3073547	3073796	1265	+	.	ID="RND-1_FAMILY-56";Tend="1147";Tstart="898";shortTE="F";uid="3235cc6d-b381-4174-85be-279d13524f89"
CAJEWF010000031.1	RepeatMasker	LINE/L2	5284479	5284595	1019	+	.	ID="RND-6_FAMILY-4245";Tend="1761";Tstart="1270";shortTE="F";uid="f1db563d-897a-47de-8b8f-3e0caf8ea1df"
CAJEWF010000031.1	RepeatMasker	DNA/hAT-Tip100	2531227	2532308	7888	+	.	ID="hat-n7_bta";Tend="1066";Tstart="1";shortTE="F";uid="b9a5336b-dbb8-49ef-a07e-442e08412f90"
CAJEWF010000031.1	RepeatMasker	DNA/CMC-Transib	2228169	2228351	1111	+	.	ID="RND-5_FAMILY-2303";Tend="945";Tstart="766";shortTE="F";uid="ec8036e4-20f5-4515-8032-7a0f0cc17d1e"
CAJEWF010000031.1	RepeatMasker	DNA/CMC-Transib	1101558	1101719	1043	+	.	ID="RND-5_FAMILY-2303";Tend="929";Tstart="767";shortTE="F";uid="bb341b9c-417e-40ed-87d1-c5f950a8e11b"
CAJEWF010000031.1	RepeatMasker	Unknown	4475545	4475975	1968	+	.	ID="RND-6_FAMILY-16091";Tend="2069";Tstart="1589";shortTE="F";uid="662de730-5112-4f33-b630-388e633602d6"
CAJEWF010000031.1	RepeatMasker	DNA	2902198	2902753	3958	+	.	ID="DNA-4_BTA";Tend="554";Tstart="1";shortTE="F";uid="53aab483-aa2f-48be-8d9e-29d99e60dc2f"
CAJEWF010000031.1	RepeatMasker	Unknown	3240091	3240332	1585	+	.	ID="RND-5_FAMILY-2302";Tend="1185";Tstart="947";shortTE="F";uid="57582a55-9506-4c55-8af1-1d05e4bbf91f"
CAJEWF010000031.1	RepeatMasker	Unknown	642095	642572	2314	+	.	ID="RND-5_FAMILY-2316";Tend="1932";Tstart="1468";shortTE="F";uid="6efd4e3f-e107-4ad6-98f4-61bf60c5ca07"
CAJEWF010000031.1	RepeatMasker	LTR/Gypsy	1887432	1887707	1093	+	.	ID="RND-5_FAMILY-56";Tend="1059";Tstart="785";shortTE="F";uid="fe0d88a5-161b-4108-a00b-08497ebd3642"
CAJEWF010000031.1	RepeatMasker	DNA	3511038	3511575	1113	+	.	ID="DNA-4_BTA";Tend="554";Tstart="4";shortTE="F";uid="9926761f-1e9e-4074-97f4-3817afd630f9"
CAJEWF010000031.1	RepeatMasker	DNA/Academ-1	5563170	5563300	488	+	.	ID="RND-1_FAMILY-661";Tend="1379";Tstart="1250";shortTE="F";uid="9459e5cd-837b-4d43-b84a-f51c4c6c13ec"
CAJEWF010000031.1	RepeatMasker	DNA	1269829	1270327	3710	+	.	ID="DNA-1_BTA";Tend="504";Tstart="8";shortTE="F";uid="9fa17273-2a29-4ef8-9b0d-24c90285a3ec"
CAJEWF010000031.1	RepeatMasker	DNA	621556	621958	1291	+	.	ID="RND-3_FAMILY-152";Tend="1365";Tstart="966";shortTE="F";uid="2b65e040-de06-429c-b277-51cffeadeb73"
CAJEWF010000031.1	RepeatMasker	DNA/TcMar-Tc1	717060	717408	2030	+	.	ID="MARINER-N2_BTA";Tend="337";Tstart="1";shortTE="F";uid="c7fb98cc-da31-4a3b-adc5-f8931b655b13"
CAJEWF010000031.1	RepeatMasker	LINE/Penelope	4696864	4697007	1107	+	.	ID="RND-6_FAMILY-3010";Tend="1148";Tstart="1005";shortTE="F";uid="00a73b41-4896-4acf-8a03-deb0380e415b"
CAJEWF010000031.1	RepeatMasker	DNA	2683233	2685161	14052	+	.	ID="DNA-3_BTA";Tend="1977";Tstart="2";shortTE="F";uid="02614fec-6044-48d3-b7af-a4a80e03a0b0"
CAJEWF010000031.1	RepeatMasker	Unknown	3677633	3677788	800	+	.	ID="RND-5_FAMILY-1951";Tend="1541";Tstart="1389";shortTE="F";uid="e0442beb-028d-467b-bdf2-dc41b219c709"
CAJEWF010000031.1	RepeatMasker	LTR/Gypsy	3211427	3211714	2261	+	.	ID="RND-1_FAMILY-212";Tend="1085";Tstart="787";shortTE="F";uid="8123d897-de37-4f05-a469-e9a0d8c9947e"
CAJEWF010000031.1	RepeatMasker	Unknown	4060753	4061012	510	+	.	ID="RND-5_FAMILY-1547";Tend="1605";Tstart="1338";shortTE="F";uid="25e67399-0f69-49d9-ac1d-d6a55c873a01"
CAJEWF010000031.1	RepeatMasker	DNA/CMC	881103	881331	1658	+	.	ID="ENSPM-N1_BTA";Tend="228";Tstart="1";shortTE="F";uid="2de36633-8428-47f5-a7e7-9985420e817c"
CAJEWF010000031.1	RepeatMasker	DNA/CMC-Transib	5531653	5531774	733	+	.	ID="RND-5_FAMILY-2303";Tend="926";Tstart="798";shortTE="F";uid="2a3d05b6-4029-4ae2-aaf4-87c931e62046"
CAJEWF010000031.1	RepeatMasker	Unknown	3340685	3340836	864	+	.	ID="RND-1_FAMILY-40";Tend="1204";Tstart="1053";shortTE="F";uid="001a48a5-71df-451c-9c78-3be5d72a64e5"
CAJEWF010000031.1	RepeatMasker	Unknown	1818830	1819124	709	+	.	ID="RND-6_FAMILY-9617";Tend="784";Tstart="503";shortTE="F";uid="6b6f902f-52eb-4644-96b9-60bf61ae59e2"
CAJEWF010000031.1	RepeatMasker	DNA/hAT?	3961897	3962119	773	+	.	ID="RND-5_FAMILY-1166";Tend="2476";Tstart="2237";shortTE="F";uid="0092215f-1ee8-44f7-addb-1bae5e88cfb6"
CAJEWF010000031.1	RepeatMasker	Unknown	2083505	2083641	507	+	.	ID="RND-1_FAMILY-37";Tend="1052";Tstart="916";shortTE="F";uid="89219fee-699c-47a7-9fb4-fb9046d64568"
CAJEWF010000031.1	RepeatMasker	DNA/CMC-EnSpm	2546291	2546420	493	+	.	ID="RND-6_FAMILY-1165";Tend="1393";Tstart="1262";shortTE="F";uid="06bb827a-a362-4cc3-a2e5-a913942d1979"
CAJEWF010000031.1	RepeatMasker	LINE/I-Jockey	1202526	1203840	9292	+	.	ID="JOCKEY-7_BTA";Tend="3923";Tstart="2609";shortTE="F";uid="dcdaf77f-13df-4ea3-857d-e1facfeada94"
CAJEWF010000031.1	RepeatMasker	DNA/CMC-EnSpm	5483829	5483974	1177	+	.	ID="RND-3_FAMILY-131";Tend="1191";Tstart="1043";shortTE="F";uid="a5a30097-5031-489a-b6be-c21f6a343924"
CAJEWF010000031.1	RepeatMasker	DNA/CMC	5539296	5539517	1551	+	.	ID="ENSPM-N1_BTA";Tend="228";Tstart="1";shortTE="F";uid="d7712ed7-7f38-4ae9-81cc-c0e87270e8ee"
CAJEWF010000031.1	RepeatMasker	LINE/L2	2492120	2492330	1254	+	.	ID="RND-5_FAMILY-4972";Tend="1250";Tstart="1041";shortTE="F";uid="c830aebd-40d6-4f4a-9be4-18a58e327347"
CAJEWF010000031.1	RepeatMasker	DNA/hAT-hAT5	1347353	1347998	3056	+	.	ID="RND-6_FAMILY-700";Tend="1637";Tstart="1007";shortTE="F";uid="522edd9e-f66c-48a6-9769-cf568717104d"
CAJEWF010000031.1	RepeatMasker	LINE/I-Jockey	1803579	1803736	959	+	.	ID="RND-4_FAMILY-1190";Tend="1114";Tstart="958";shortTE="F";uid="3ba80260-6f9d-44b9-a50d-c4748003ac01"
CAJEWF010000031.1	RepeatMasker	DNA/TcMar-Tc1	1617636	1617756	826	+	.	ID="RND-4_FAMILY-1919";Tend="1097";Tstart="978";shortTE="F";uid="2d10321d-75f1-41eb-8a1e-cdb5726664a6"
CAJEWF010000031.1	RepeatMasker	DNA	1390797	1391069	823	+	.	ID="RND-5_FAMILY-705";Tend="437";Tstart="191";shortTE="F";uid="ecca715c-a1ae-428b-acc2-23e92454de81"
CAJEWF010000031.1	RepeatMasker	Unknown	4858663	4858820	544	+	.	ID="RND-1_FAMILY-36";Tend="1109";Tstart="952";shortTE="F";uid="64450877-b5ee-4eb7-a0e2-9051efcec222"
CAJEWF010000031.1	RepeatMasker	DNA	5022181	5022531	2333	+	.	ID="RND-3_FAMILY-28";Tend="1244";Tstart="895";shortTE="F";uid="8cca2899-fa09-44f3-b548-ab45cb38630a"
CAJEWF010000031.1	RepeatMasker	DNA/TcMar-Tc1	3123005	3123135	616	+	.	ID="RND-6_FAMILY-7465";Tend="1501";Tstart="1370";shortTE="F";uid="91f81a68-6d69-4a0a-a032-f257a6cc0dda"
CAJEWF010000031.1	RepeatMasker	DNA/CMC-Chapaev-3	2407082	2407233	1103	+	.	ID="RND-6_FAMILY-649";Tend="1908";Tstart="1758";shortTE="F";uid="201077f9-b0b3-46cf-a9ea-bb39299ec6e5"
CAJEWF010000031.1	RepeatMasker	LINE/R1	2573646	2573830	974	+	.	ID="RND-6_FAMILY-1163";Tend="3465";Tstart="3275";shortTE="F";uid="78941253-d709-4c9b-9bd2-bd839f7d1132"
CAJEWF010000031.1	RepeatMasker	LINE/I-Jockey	69655	69963	2113	+	.	ID="RND-4_FAMILY-1190";Tend="1235";Tstart="930";shortTE="F";uid="fdd989d4-217e-4d43-aeb0-5db51771adc5"
CAJEWF010000031.1	RepeatMasker	DNA/hAT?	564563	564729	717	+	.	ID="RND-6_FAMILY-1317";Tend="1103";Tstart="925";shortTE="F";uid="17d551c3-9e21-408d-8168-3bc1c92c0035"
CAJEWF010000031.1	RepeatMasker	LTR/Pao	2001210	2001328	982	+	.	ID="RND-4_FAMILY-367";Tend="1226";Tstart="1108";shortTE="F";uid="bfeaa387-9ddd-47be-91d4-d42b0ec6dfa0"
CAJEWF010000031.1	RepeatMasker	DNA	1408185	1408442	1695	+	.	ID="RND-5_FAMILY-2645";Tend="1267";Tstart="1005";shortTE="F";uid="7f7a8837-7fca-4356-8027-225f7c4b4cb0"
CAJEWF010000031.1	RepeatMasker	DNA	2596587	2596854	1333	+	.	ID="DNA-11_BTA";Tend="551";Tstart="285";shortTE="F";uid="bf99caca-ff2d-4979-8ac4-413ed33554fa"
CAJEWF010000031.1	RepeatMasker	Unknown	2960785	2960956	817	+	.	ID="RND-1_FAMILY-37";Tend="1086";Tstart="896";shortTE="F";uid="38635df1-ded5-4908-b246-e92e02477509"
CAJEWF010000031.1	RepeatMasker	Unknown	4872282	4872534	1643	+	.	ID="RND-1_FAMILY-36";Tend="1207";Tstart="954";shortTE="F";uid="1c11d317-9920-4823-a8fa-2117aa6355c7"
CAJEWF010000031.1	RepeatMasker	Unknown	2543522	2543711	470	+	.	ID="RND-4_FAMILY-315";Tend="1330";Tstart="1118";shortTE="F";uid="ba05d040-fbd3-468a-9f38-9b70d03c3b53"
CAJEWF010000031.1	RepeatMasker	RC/Helitron	4255940	4256149	635	+	.	ID="RND-4_FAMILY-803";Tend="1369";Tstart="1239";shortTE="F";uid="f076d67c-c36a-4816-824d-3fca5d4e9e41"
CAJEWF010000031.1	RepeatMasker	LTR/Gypsy	2454912	2455023	407	+	.	ID="RND-5_FAMILY-1051";Tend="1465";Tstart="1356";shortTE="F";uid="501502dd-37c8-426b-bbf3-6818b74b35ad"
CAJEWF010000031.1	RepeatMasker	DNA	2009374	2009508	998	+	.	ID="RND-5_FAMILY-971";Tend="1537";Tstart="1403";shortTE="F";uid="1e070f9c-e21f-4776-b366-c49447956e02"
CAJEWF010000031.1	RepeatMasker	DNA/CMC	2070853	2071063	1630	+	.	ID="RND-1_FAMILY-303";Tend="1125";Tstart="914";shortTE="F";uid="ec7f144b-2be7-449a-846e-3ba3ed79b176"
CAJEWF010000031.1	RepeatMasker	LTR/Gypsy	3183532	3183713	758	+	.	ID="RND-6_FAMILY-1649";Tend="1189";Tstart="994";shortTE="F";uid="310ebd85-51dd-4f38-b0ff-b9a35796f031"
CAJEWF010000031.1	RepeatMasker	DNA	2169107	2169349	1620	+	.	ID="DNA-10_BTA";Tend="242";Tstart="1";shortTE="F";uid="b723e24b-fadf-44c9-b27c-4868df86adf8"
CAJEWF010000031.1	RepeatMasker	LINE/L2	1305912	1306161	1628	+	.	ID="RND-4_FAMILY-328";Tend="1158";Tstart="900";shortTE="F";uid="4cdabb0e-8a9a-4615-b134-8226c2c202f6"
CAJEWF010000031.1	RepeatMasker	DNA/CMC-EnSpm	652524	652937	3192	+	.	ID="ENSPM-N3_BTA";Tend="414";Tstart="1";shortTE="F";uid="61481551-ea95-445e-a06c-3dadf9e58cdf"
CAJEWF010000031.1	RepeatMasker	Unknown	1562626	1562805	1179	+	.	ID="RND-3_FAMILY-258";Tend="1072";Tstart="875";shortTE="F";uid="1a5600c0-1f28-4d90-9340-c5ed0da35a0c"
CAJEWF010000031.1	RepeatMasker	DNA	274409	277244	25151	+	.	ID="RND-1_FAMILY-730";Tend="3526";Tstart="704";shortTE="F";uid="c18b9bc1-33f9-4c2e-81ce-55224257c949"
CAJEWF010000031.1	RepeatMasker	LINE/RTE	2241263	2241427	1443	+	.	ID="RND-5_FAMILY-1939";Tend="1449";Tstart="1285";shortTE="F";uid="bbc97e93-4494-411b-b34f-0630108ff51f"
CAJEWF010000031.1	RepeatMasker	Unknown	2797610	2797869	690	+	.	ID="RND-2_FAMILY-342";Tend="1042";Tstart="779";shortTE="F";uid="7049312f-3bcc-48a2-819b-fc3697d3283c"
CAJEWF010000031.1	RepeatMasker	DNA	5672187	5672342	1034	+	.	ID="DNA4-17B_BTA";Tend="184";Tstart="1";shortTE="F";uid="19d40709-fc6d-4065-ac94-7e513b837db9"
CAJEWF010000031.1	RepeatMasker	DNA	2616641	2617197	1622	+	.	ID="DNA-4_BTA";Tend="551";Tstart="1";shortTE="F";uid="08cdc135-5f52-4465-bea1-1f464e6532ee"
CAJEWF010000031.1	RepeatMasker	Unknown	4683910	4684184	1724	+	.	ID="RND-5_FAMILY-38";Tend="1229";Tstart="950";shortTE="F";uid="8f564334-5723-4541-8d32-ca124ab443e7"
CAJEWF010000031.1	RepeatMasker	Unknown	2326553	2326669	728	+	.	ID="RND-3_FAMILY-258";Tend="1073";Tstart="957";shortTE="F";uid="70023f65-f6b1-438a-9954-f4b9e7de0291"
CAJEWF010000031.1	RepeatMasker	DNA/TcMar-Tc1	627748	627916	914	+	.	ID="RND-4_FAMILY-1919";Tend="1109";Tstart="941";shortTE="F";uid="e6c9573f-f252-4c17-ab71-bdf01829ccfe"
CAJEWF010000031.1	RepeatMasker	Unknown	3366315	3366459	861	+	.	ID="RND-1_FAMILY-37";Tend="1058";Tstart="915";shortTE="F";uid="27ee37fb-0941-4029-9521-f4086d27cff7"
CAJEWF010000031.1	RepeatMasker	Unknown	3461584	3461708	514	+	.	ID="RND-5_FAMILY-1336";Tend="1248";Tstart="1126";shortTE="F";uid="6d2129cd-633e-476c-b389-30c16f969e69"
CAJEWF010000031.1	RepeatMasker	DNA/Sola-2	1474827	1475071	2030	+	.	ID="RND-6_FAMILY-2171";Tend="1022";Tstart="778";shortTE="F";uid="1f7ad078-c759-47a3-a60a-0daf78383030"
CAJEWF010000031.1	RepeatMasker	Unknown	4909244	4909595	1120	+	.	ID="RND-6_FAMILY-16091";Tend="1218";Tstart="820";shortTE="F";uid="90f5e642-9060-4316-9915-c8ae1532aff5"
CAJEWF010000031.1	RepeatMasker	LTR/Gypsy	5223436	5223692	1203	+	.	ID="RND-6_FAMILY-417";Tend="1168";Tstart="912";shortTE="F";uid="f02aead7-f37e-4b97-acba-3e07ccf5ffa2"
CAJEWF010000031.1	RepeatMasker	Unknown	2946437	2946616	1002	+	.	ID="RND-6_FAMILY-2397";Tend="1530";Tstart="1351";shortTE="F";uid="a914ccf8-6499-4b3d-aae2-1789164e9c9e"
CAJEWF010000031.1	RepeatMasker	Unknown	5656494	5656665	1313	+	.	ID="RND-4_FAMILY-384";Tend="1011";Tstart="840";shortTE="F";uid="f7ee6c00-dc08-4e3e-8e04-29c8751d6a9b"
CAJEWF010000031.1	RepeatMasker	DNA/hAT-Tip100	1215544	1215722	845	+	.	ID="RND-6_FAMILY-1923";Tend="1019";Tstart="828";shortTE="F";uid="8cfdf63d-aca9-4daf-964f-fa99563fd51c"
CAJEWF010000031.1	RepeatMasker	Unknown	4728444	4728712	1135	+	.	ID="RND-6_FAMILY-2397";Tend="1551";Tstart="1282";shortTE="F";uid="181f895d-5629-41aa-9334-0ade3b454d65"
CAJEWF010000031.1	RepeatMasker	LTR/Pao	4707484	4707922	2893	+	.	ID="RND-5_FAMILY-543";Tend="1234";Tstart="797";shortTE="F";uid="ad6d95c6-331b-4d0d-b632-19750e266eef"
CAJEWF010000031.1	RepeatMasker	Unknown	3841685	3841971	413	+	.	ID="RND-6_FAMILY-6020";TEgroup="ctg_31%7CRND-6_FAMILY-6020%7C3";Tend="1532";Tstart="1355";shortTE="T";uid="23b97c44-6a44-4109-96c3-37fc59a1a1ba"
CAJEWF010000031.1	RepeatMasker	Unknown	670639	670881	2059	+	.	ID="RND-1_FAMILY-246";Tend="1106";Tstart="863";shortTE="F";uid="ce329eb5-8cd4-43e5-8b82-2fdfeb28cb1c"
CAJEWF010000031.1	RepeatMasker	DNA/TcMar-Tc4	1234653	1235290	2902	+	.	ID="RND-1_FAMILY-764";Tend="2399";Tstart="1750";shortTE="F";uid="f7ce35d2-58e3-45d1-bae8-04de410b3f4f"
CAJEWF010000031.1	RepeatMasker	LTR/Gypsy	4474810	4475102	1151	+	.	ID="RND-6_FAMILY-43";Tend="1173";Tstart="890";shortTE="F";uid="5f15feb3-2205-43a8-b9ec-f605ab171ef6"
CAJEWF010000031.1	RepeatMasker	RC/Helitron	3123282	3123913	4905	+	.	ID="RND-1_FAMILY-440";Tend="1436";Tstart="806";shortTE="F";uid="9422252d-678b-43cf-a961-7593a343fab4"
CAJEWF010000031.1	RepeatMasker	DNA/MULE-MuDR	5374679	5375056	2527	+	.	ID="RND-1_FAMILY-69";Tend="1316";Tstart="958";shortTE="F";uid="37b8706e-426e-464c-94fc-924cdd84a6b8"
CAJEWF010000031.1	RepeatMasker	Unknown	4754868	4755061	752	+	.	ID="RND-1_FAMILY-279";Tend="1206";Tstart="1010";shortTE="F";uid="9ed79412-5e4d-46d6-b297-5810d165359c"
CAJEWF010000031.1	RepeatMasker	DNA/TcMar-Tc1	4149659	4150090	3378	+	.	ID="RND-1_FAMILY-170";Tend="1357";Tstart="922";shortTE="F";uid="b662d653-7378-4f5a-9d3a-fc99c9b7fcb9"
CAJEWF010000031.1	RepeatMasker	DNA/CMC-EnSpm	4666514	4666643	576	+	.	ID="RND-6_FAMILY-6392";Tend="824";Tstart="695";shortTE="F";uid="37f0d1d5-1650-437d-bb34-23ef6a483419"
CAJEWF010000031.1	RepeatMasker	DNA/TcMar-Tc1	3122476	3122614	522	+	.	ID="MARINER-N1_BTA";Tend="150";Tstart="23";shortTE="F";uid="463e6f05-e46f-4e15-ad61-1f2e8027e3d0"
CAJEWF010000031.1	RepeatMasker	DNA/TcMar-Tc1	263670	264121	1692	+	.	ID="RND-5_FAMILY-3206";Tend="2304";Tstart="1859";shortTE="F";uid="386eadd0-8b7e-4906-a5ba-2df583b462d6"
CAJEWF010000031.1	RepeatMasker	DNA	13608	13917	1159	+	.	ID="RND-1_FAMILY-206";Tend="1229";Tstart="921";shortTE="F";uid="daef189d-498e-4baa-ad90-263851d014b1"
CAJEWF010000031.1	RepeatMasker	Unknown	3411506	3411748	1331	+	.	ID="RND-3_FAMILY-154";Tend="1203";Tstart="955";shortTE="F";uid="8944015b-20af-44bf-92f3-1c306fc683b5"
CAJEWF010000031.1	RepeatMasker	LTR/Pao	837513	837959	4069	+	.	ID="RND-1_FAMILY-569";Tend="1456";Tstart="1010";shortTE="F";uid="8a2a8b8b-0f14-4dfc-befd-e714384e0e12"
CAJEWF010000031.1	RepeatMasker	DNA/hAT-Tip100	2469572	2470131	4205	+	.	ID="RND-6_FAMILY-4363";Tend="1999";Tstart="1442";shortTE="F";uid="f8a23f25-9178-4ae0-9444-d44890354298"
CAJEWF010000031.1	RepeatMasker	DNA/hAT-hATm	5521294	5521466	764	+	.	ID="RND-1_FAMILY-588";Tend="3074";Tstart="2894";shortTE="F";uid="25cc8194-5420-416c-ace4-0515506129e7"
CAJEWF010000031.1	RepeatMasker	LTR/Gypsy	4893129	4893401	1537	+	.	ID="RND-5_FAMILY-27";Tend="1203";Tstart="920";shortTE="F";uid="b8830e05-6710-41bc-a182-ad0b56d23be3"
CAJEWF010000031.1	RepeatMasker	DNA	705815	706070	2039	+	.	ID="RND-6_FAMILY-9444";Tend="2778";Tstart="2524";shortTE="F";uid="377a6180-2e42-474d-8019-aee5956bc30b"
CAJEWF010000031.1	RepeatMasker	DNA/CMC-EnSpm	15019	15180	1133	+	.	ID="RND-6_FAMILY-1912";Tend="1116";Tstart="955";shortTE="F";uid="f317ce6d-30ba-4f3a-9467-31e27ef94244"
CAJEWF010000031.1	RepeatMasker	DNA/Sola-2	4503290	4503409	449	+	.	ID="RND-6_FAMILY-443";Tend="2595";Tstart="2460";shortTE="F";uid="6994ed56-5115-4aaa-b5db-40bd5af1a05e"
CAJEWF010000031.1	RepeatMasker	DNA/hAT?	4945814	4946048	1171	+	.	ID="RND-5_FAMILY-1660";Tend="1131";Tstart="869";shortTE="F";uid="9efb5d70-20bb-45fc-8643-83a07e3940d3"
CAJEWF010000031.1	RepeatMasker	LINE/R1	1997051	1997238	1232	+	.	ID="RND-6_FAMILY-1164";Tend="2350";Tstart="2165";shortTE="F";uid="d6c9d2b3-bb7f-498e-b92e-f8c214af285c"
CAJEWF010000031.1	RepeatMasker	Unknown	2888380	2888533	906	+	.	ID="RND-1_FAMILY-37";Tend="1050";Tstart="897";shortTE="F";uid="1f8f2890-cb7f-4f9b-bb8e-2e609a70a699"
CAJEWF010000031.1	RepeatMasker	DNA/CMC	3724139	3724342	1057	+	.	ID="RND-5_FAMILY-957";Tend="1089";Tstart="887";shortTE="F";uid="3532b8eb-1060-43bd-ba3e-1ee58f3bb530"
CAJEWF010000031.1	RepeatMasker	DNA/CMC-Transib	847465	847617	1022	+	.	ID="RND-5_FAMILY-2303";Tend="926";Tstart="774";shortTE="F";uid="09b72d28-8d7e-43e2-ac4f-8c2037c8a718"
CAJEWF010000031.1	RepeatMasker	LTR/Gypsy	4994783	4994933	437	+	.	ID="RND-6_FAMILY-1646";Tend="1417";Tstart="1264";shortTE="F";uid="78cf13e8-f257-4193-b62d-0ab8179b95c6"
CAJEWF010000031.1	RepeatMasker	LINE/RTE-BovB	744905	745054	891	+	.	ID="RND-1_FAMILY-550";Tend="1984";Tstart="1833";shortTE="F";uid="69d417c6-626f-4d28-8877-f48bbc645336"
CAJEWF010000031.1	RepeatMasker	DNA/hAT?	2112286	2112622	1685	+	.	ID="RND-5_FAMILY-1268";Tend="1177";Tstart="845";shortTE="F";uid="5eb6860b-4fb3-400e-a182-64d228505d15"
CAJEWF010000031.1	RepeatMasker	DNA/CMC-Transib	2054258	2054423	1033	+	.	ID="RND-5_FAMILY-2303";Tend="931";Tstart="766";shortTE="F";uid="77587f90-6e30-451c-9f0e-42f8800a83cb"
CAJEWF010000031.1	RepeatMasker	DNA/TcMar-Tc1	5051430	5051652	2394	+	.	ID="rnd-5_family-3206";Tend="2106";Tstart="1861";shortTE="F";uid="78ae3cfb-7434-4666-83e8-fea4d4503bae"
CAJEWF010000031.1	RepeatMasker	DNA/hAT-Tip100	3632537	3632778	1573	+	.	ID="RND-6_FAMILY-6685";Tend="1075";Tstart="835";shortTE="F";uid="667396e3-8469-4e11-97ff-7ef483f7344c"
CAJEWF010000031.1	RepeatMasker	Unknown	2479251	2479503	1826	+	.	ID="RND-6_FAMILY-1247";Tend="1208";Tstart="962";shortTE="F";uid="901326e8-66ae-4fd3-ab3b-9c53c741ccec"
CAJEWF010000031.1	RepeatMasker	DNA	4267115	4267415	1572	+	.	ID="RND-4_FAMILY-1880";Tend="1239";Tstart="937";shortTE="F";uid="3d80db4c-eae1-4929-aec7-e95fa49de541"
CAJEWF010000031.1	RepeatMasker	Unknown	4862414	4862547	761	+	.	ID="RND-5_FAMILY-674";Tend="968";Tstart="841";shortTE="F";uid="3a75cc5e-5f43-43c4-a191-0a452a8ce164"
CAJEWF010000031.1	RepeatMasker	DNA/CMC	3585570	3585691	611	+	.	ID="RND-5_FAMILY-957";Tend="1087";Tstart="966";shortTE="F";uid="58ef1bf3-9acd-4a1b-a856-c8691d6124a0"
CAJEWF010000031.1	RepeatMasker	LTR/Gypsy	2524838	2525100	1195	+	.	ID="RND-6_FAMILY-1646";Tend="1504";Tstart="1239";shortTE="F";uid="5bb5d770-3c3f-493f-ac4c-c64fbd6c1394"
CAJEWF010000031.1	RepeatMasker	DNA/hAT?	3231658	3232011	1742	+	.	ID="RND-6_FAMILY-77";Tend="1593";Tstart="1202";shortTE="F";uid="512afd78-dd27-4b98-897f-14fa46c947f2"
CAJEWF010000031.1	RepeatMasker	DNA	4409479	4409588	428	+	.	ID="RND-6_FAMILY-8975";Tend="676";Tstart="565";shortTE="F";uid="2e622f41-8bd7-42ae-9ad7-0ba8f3d1efd9"
CAJEWF010000031.1	RepeatMasker	Unknown	2259552	2259822	2179	+	.	ID="RND-1_FAMILY-295";Tend="1168";Tstart="898";shortTE="F";uid="698d89df-8d34-422a-8454-6a0889d484ed"
CAJEWF010000031.1	RepeatMasker	LINE/I	3556756	3556966	431	+	.	ID="RND-6_FAMILY-10399";Tend="4949";Tstart="4729";shortTE="F";uid="0c3bbd6a-1e75-4c8c-af37-79f22fbc4d97"
CAJEWF010000031.1	RepeatMasker	DNA/CMC	4698658	4698888	1296	+	.	ID="RND-5_FAMILY-957";Tend="1087";Tstart="860";shortTE="F";uid="ab2f56d9-e710-4afb-b61b-5f14e6c98aaf"
CAJEWF010000031.1	RepeatMasker	LINE/R1	4002556	4002787	600	+	.	ID="RND-6_FAMILY-1164";Tend="1740";Tstart="1510";shortTE="F";uid="6eddafa8-1259-4736-880e-ec8518a0b549"
CAJEWF010000031.1	RepeatMasker	Unknown	1912363	1912634	2290	+	.	ID="RND-1_FAMILY-238";Tend="1638";Tstart="1366";shortTE="F";uid="a5cad048-ec8b-4358-b3f2-8d5f47863212"
CAJEWF010000031.1	RepeatMasker	LINE/I	5696086	5696421	1688	+	.	ID="I-8_BTA";Tend="6236";Tstart="5901";shortTE="F";uid="d98b31da-53de-4e9a-b5d9-4eb76adbc11c"
CAJEWF010000031.1	RepeatMasker	DNA/hAT?	2113560	2113858	1152	+	.	ID="RND-6_FAMILY-1317";Tend="1243";Tstart="923";shortTE="F";uid="e0c905f3-0650-4a0a-9672-cec2b7ddb44e"
CAJEWF010000031.1	RepeatMasker	DNA	2339605	2339748	943	+	.	ID="RND-1_FAMILY-234";Tend="1090";Tstart="951";shortTE="F";uid="71afb617-79cd-43b6-9244-41ed3734e847"
CAJEWF010000031.1	RepeatMasker	Unknown	2738007	2738230	1535	+	.	ID="RND-1_FAMILY-70";Tend="1175";Tstart="952";shortTE="F";uid="11829db8-a5c4-40ad-9ec3-f283fe64da8e"
CAJEWF010000031.1	RepeatMasker	RC/Helitron	2933273	2933684	910	+	.	ID="RND-1_FAMILY-613";TEgroup="ctg_31%7CRND-1_FAMILY-613%7C1";Tend="2065";Tstart="1450";shortTE="F";uid="d6600987-a857-4f3f-8e44-68a9c40ac2c4"
CAJEWF010000031.1	RepeatMasker	DNA/CMC-Chapaev-3	1087198	1087315	436	+	.	ID="RND-6_FAMILY-3220";Tend="3735";Tstart="3619";shortTE="F";uid="b365fc18-ae61-4918-9003-5141b765b230"
CAJEWF010000031.1	RepeatMasker	DNA/hAT-Tip100	1150174	1150321	601	+	.	ID="RND-5_FAMILY-3189";Tend="1685";Tstart="1540";shortTE="F";uid="52fa6099-fe70-40dc-bf2e-3db4b0668d95"
CAJEWF010000031.1	RepeatMasker	DNA	904648	904813	973	+	.	ID="RND-6_FAMILY-2621";Tend="2863";Tstart="2700";shortTE="F";uid="5ce1dd6f-f166-4866-b593-5b86fa98b614"
CAJEWF010000031.1	RepeatMasker	RC/Helitron	2526793	2526923	466	+	.	ID="RND-1_FAMILY-463";Tend="3071";Tstart="2939";shortTE="F";uid="06d3afb6-ceab-43d2-9801-ff8d0f9a24bc"
CAJEWF010000031.1	RepeatMasker	DNA/hAT-Tip100	3222126	3223466	10775	+	.	ID="RND-6_FAMILY-7308";Tend="1894";Tstart="503";shortTE="F";uid="b4623f94-b483-4fe9-a90e-aee02ab0ab3c"
CAJEWF010000031.1	RepeatMasker	DNA	447946	449274	5873	+	.	ID="RND-6_FAMILY-3855";TEgroup="ctg_31%7CRND-6_FAMILY-3855%7C1";Tend="5988";Tstart="4304";shortTE="F";uid="1698729f-1f47-4b10-9c1f-3e7716086d3e"
CAJEWF010000031.1	RepeatMasker	Unknown	1437663	1437775	670	+	.	ID="RND-1_FAMILY-447";Tend="1971";Tstart="1859";shortTE="F";uid="c2b7d9e8-4d66-4bf4-b981-58c98abc69cf"
CAJEWF010000031.1	RepeatMasker	DNA	446965	447182	782	+	.	ID="RND-6_FAMILY-4740";Tend="1465";Tstart="1225";shortTE="F";uid="bf245910-3b91-40f7-9ef9-34975a3b32c7"
CAJEWF010000031.1	RepeatMasker	Unknown	1539181	1539595	3098	+	.	ID="RND-1_FAMILY-76";Tend="1246";Tstart="860";shortTE="F";uid="24f5d7fb-85ea-4071-b83c-5efd87af55d9"
CAJEWF010000031.1	RepeatMasker	DNA	1718093	1718289	587	+	.	ID="RND-4_FAMILY-1911";Tend="1032";Tstart="835";shortTE="F";uid="97bcff18-d31e-476d-993f-96598d26eda5"
CAJEWF010000031.1	RepeatMasker	Unknown	4777727	4777867	410	+	.	ID="RND-6_FAMILY-1247";Tend="1125";Tstart="963";shortTE="F";uid="02484f16-15ff-4e96-b96e-351be6b84eb9"
CAJEWF010000031.1	RepeatMasker	DNA/hAT?	1843428	1843782	1712	+	.	ID="RND-6_FAMILY-2385";Tend="1340";Tstart="982";shortTE="F";uid="4a17af97-2ec5-4eba-9cfe-49402d97403b"
CAJEWF010000031.1	RepeatMasker	DNA/CMC-EnSpm	1836136	1836284	926	+	.	ID="RND-1_FAMILY-56";Tend="1045";Tstart="899";shortTE="F";uid="840cf707-9d77-4d8b-808b-a021d47d9449"
CAJEWF010000031.1	RepeatMasker	Unknown	3554410	3554570	1111	+	.	ID="RND-2_FAMILY-63";Tend="1032";Tstart="870";shortTE="F";uid="86260048-52fe-4e11-874c-f1f5d7d4ebe3"
CAJEWF010000031.1	RepeatMasker	DNA/hAT-Tip100	2135626	2135751	416	+	.	ID="RND-5_FAMILY-3189";Tend="1857";Tstart="1732";shortTE="F";uid="a6c35680-7296-402c-896d-cca397a92eae"
CAJEWF010000031.1	RepeatMasker	DNA/Sola-2	2438769	2438881	795	+	.	ID="RND-5_FAMILY-866";Tend="740";Tstart="630";shortTE="F";uid="5175a3e5-2564-481e-b125-895cb48280f8"
CAJEWF010000031.1	RepeatMasker	Unknown	4813674	4813990	1115	+	.	ID="RND-2_FAMILY-63";Tend="1045";Tstart="803";shortTE="F";uid="c8fb28fe-3e6b-4f96-8604-fa2121afae7a"
CAJEWF010000031.1	RepeatMasker	LINE/L2	2481974	2482159	497	+	.	ID="RND-1_FAMILY-164";Tend="1092";Tstart="890";shortTE="F";uid="fbce53e4-56bb-4c6d-958c-64e3023b2439"
CAJEWF010000031.1	RepeatMasker	LTR/Gypsy	3615083	3615344	436	+	.	ID="RND-3_FAMILY-29";Tend="1092";Tstart="830";shortTE="F";uid="8d447067-7425-44d1-b420-0e165540d0b0"
CAJEWF010000031.1	RepeatMasker	LTR/Gypsy	4625158	4625414	1791	+	.	ID="RND-6_FAMILY-1649";Tend="1404";Tstart="1148";shortTE="F";uid="6e2a0a3b-be1b-440b-9251-1c354ed2a7fe"
CAJEWF010000031.1	RepeatMasker	LTR/Gypsy	4732536	4733230	598	+	.	ID="RND-6_FAMILY-417";TEgroup="ctg_31%7CRND-6_FAMILY-417%7C2";Tend="1401";Tstart="912";shortTE="T";uid="c1218ba1-a909-4c5b-86a9-06bff8f5a16c"
CAJEWF010000031.1	RepeatMasker	LTR/Pao	3966866	3967014	612	+	.	ID="RND-5_FAMILY-543";Tend="943";Tstart="784";shortTE="F";uid="6854f60f-65fe-4b32-9467-c24acfaf0fc8"
CAJEWF010000031.1	RepeatMasker	LTR/Gypsy	1467268	1467541	2103	+	.	ID="RND-5_FAMILY-27";Tend="1210";Tstart="926";shortTE="F";uid="4bf5a519-85f8-4858-84be-7326e7925b6a"
CAJEWF010000031.1	RepeatMasker	DNA	2989827	2990183	1826	+	.	ID="DNA-10_BTA";Tend="379";Tstart="33";shortTE="F";uid="4219bfd1-ce3d-45b9-937b-ed3a16f2ff7c"
CAJEWF010000031.1	RepeatMasker	Unknown	2938563	2938939	2782	+	.	ID="RND-1_FAMILY-208";Tend="1327";Tstart="942";shortTE="F";uid="e09565c0-596d-4304-bbb0-21b3585c4546"
CAJEWF010000031.1	RepeatMasker	DNA/TcMar-Tc2	1388010	1388294	2112	+	.	ID="RND-3_FAMILY-8";Tend="1206";Tstart="922";shortTE="F";uid="8f4a4ee1-f4fe-473e-bdd6-d9ad9f401b2a"
CAJEWF010000031.1	RepeatMasker	RC/Helitron	4664400	4664511	533	+	.	ID="RND-4_FAMILY-102";Tend="1032";Tstart="922";shortTE="F";uid="d496ef9f-86e2-4da5-abb2-9461e7bfa0a5"
CAJEWF010000031.1	RepeatMasker	LTR/Gypsy	2589687	2589930	1517	+	.	ID="RND-6_FAMILY-43";Tend="1152";Tstart="908";shortTE="F";uid="ac4f77b5-2444-4a18-9d76-4b28512d20c0"
CAJEWF010000031.1	RepeatMasker	DNA/hAT?	4076549	4076793	1291	+	.	ID="RND-6_FAMILY-3982";Tend="1300";Tstart="1073";shortTE="F";uid="75f3c1f4-b513-4877-b858-6aabd100ee9b"
CAJEWF010000031.1	RepeatMasker	DNA/CMC	1620741	1620940	1159	+	.	ID="RND-5_FAMILY-957";Tend="1087";Tstart="889";shortTE="F";uid="b8462c75-df37-4e1b-9142-1734c71aa391"
CAJEWF010000031.1	RepeatMasker	LINE/I	3827052	3827414	939	+	.	ID="RND-6_FAMILY-4328";Tend="869";Tstart="483";shortTE="F";uid="4691dd91-ed8f-479a-95eb-b7acfce911b8"
CAJEWF010000031.1	RepeatMasker	DNA/CMC	2713884	2714268	2657	+	.	ID="RND-1_FAMILY-93";Tend="1274";Tstart="890";shortTE="F";uid="7cd946af-4baa-40a3-90fa-52113ea1b5b2"
CAJEWF010000031.1	RepeatMasker	RC/Helitron	2330114	2330665	1845	+	.	ID="HELITRON-1N1B_BTA";Tend="748";Tstart="4";shortTE="F";uid="98f5e5c7-3e57-4b2a-bf67-69f5c4109921"
CAJEWF010000031.1	RepeatMasker	DNA/CMC-Chapaev-3	1888590	1888844	958	+	.	ID="RND-6_FAMILY-649";Tend="2593";Tstart="2352";shortTE="F";uid="90b6b8ac-9cef-4148-9f6c-7c20372418ee"
CAJEWF010000031.1	RepeatMasker	Unknown	1717867	1718076	952	+	.	ID="RND-5_FAMILY-5118";Tend="1607";Tstart="1396";shortTE="F";uid="7b43f07e-53b2-42d6-b9e2-d63aa5154731"
CAJEWF010000031.1	RepeatMasker	DNA/CMC-EnSpm	3220948	3221090	426	+	.	ID="RND-6_FAMILY-7144";Tend="1157";Tstart="1006";shortTE="F";uid="d4711b22-c50a-436c-96a3-668f1a59695d"
CAJEWF010000031.1	RepeatMasker	DNA/CMC-Chapaev-3	3396970	3397425	2172	+	.	ID="RND-6_FAMILY-3220";Tend="2732";Tstart="2272";shortTE="F";uid="cf2c1282-ad8c-4f7a-8e4e-4f1e0d56affc"
CAJEWF010000031.1	RepeatMasker	DNA	3636175	3636280	505	+	.	ID="rnd-6_family-116";Tend="2209";Tstart="2118";shortTE="F";uid="1db630f7-09a9-47d8-a9f7-fedd5bedc7dc"
CAJEWF010000031.1	RepeatMasker	Unknown	2278751	2279244	4005	+	.	ID="RND-4_FAMILY-624";Tend="1352";Tstart="865";shortTE="F";uid="7564c28f-e7ad-4e69-b780-9eec0ef140a5"
CAJEWF010000031.1	RepeatMasker	LTR/Gypsy	3801389	3801900	3142	+	.	ID="RND-5_FAMILY-1051";Tend="1452";Tstart="932";shortTE="F";uid="efbbf324-0187-4c4e-8e06-7c3511fd4fea"
CAJEWF010000031.1	RepeatMasker	DNA/CMC	4725814	4726039	1739	+	.	ID="RND-5_FAMILY-957";Tend="1087";Tstart="866";shortTE="F";uid="902ed6de-a5a9-41e7-9155-4a9560187961"
CAJEWF010000031.1	RepeatMasker	DNA/hAT-Tip100	4949230	4950117	5331	+	.	ID="HAT-N2_BTA";Tend="824";Tstart="4";shortTE="F";uid="a2b1f1f4-2159-4229-a476-0753809be314"
CAJEWF010000031.1	RepeatMasker	LINE/L2	663949	664619	5152	+	.	ID="RND-1_FAMILY-323";Tend="1633";Tstart="910";shortTE="F";uid="c3b8e3f1-9739-45f3-94e5-3be1c4ecd190"
CAJEWF010000031.1	RepeatMasker	DNA/CMC	2491206	2491323	407	+	.	ID="RND-5_FAMILY-844";Tend="1112";Tstart="997";shortTE="F";uid="ee8a04a1-90c6-4411-8a16-14a77f86f50a"
CAJEWF010000031.1	RepeatMasker	DNA/Sola-2	2052696	2052831	1003	+	.	ID="RND-1_FAMILY-512";Tend="901";Tstart="762";shortTE="F";uid="8a2965cf-8e52-4efa-abe2-8873d96f35c7"
CAJEWF010000031.1	RepeatMasker	LTR/Pao	946940	947303	1718	+	.	ID="RND-5_FAMILY-543";Tend="1368";Tstart="890";shortTE="F";uid="75dc8a1b-9b21-4b2d-b736-2094b2f66f1b"
CAJEWF010000031.1	RepeatMasker	DNA/hAT-Tip100	1554387	1554528	726	+	.	ID="RND-5_FAMILY-3189";Tend="1687";Tstart="1546";shortTE="F";uid="116e7058-cbfd-40fd-8cb3-26d1346e8069"
CAJEWF010000031.1	RepeatMasker	DNA/PIF-Spy	877363	879001	13761	+	.	ID="RND-5_FAMILY-70";Tend="2432";Tstart="792";shortTE="F";uid="6ba2c47e-242c-4cbc-bcbc-cecaa67ea118"
CAJEWF010000031.1	RepeatMasker	DNA/PIF-Harbinger	4861087	4861332	1854	+	.	ID="RND-4_FAMILY-1090";Tend="1193";Tstart="949";shortTE="F";uid="7c0660c9-a7ec-4480-a2b2-b09cab1c989b"
CAJEWF010000031.1	RepeatMasker	DNA/hAT?	4772894	4773281	534	+	.	ID="HAT-N6_BTA";TEgroup="ctg_31%7CHAT-N6_BTA%7C9";Tend="311";Tstart="1";shortTE="T";uid="699eb268-cbf0-465a-bca1-423890a80ed5"
CAJEWF010000031.1	RepeatMasker	Unknown	4211578	4211891	1339	+	.	ID="RND-6_FAMILY-1777";Tend="1283";Tstart="885";shortTE="F";uid="30529cae-0556-4d80-86c0-cd61d3593269"
CAJEWF010000031.1	RepeatMasker	DNA/CMC	2277835	2277967	1031	+	.	ID="RND-1_FAMILY-303";Tend="1046";Tstart="914";shortTE="F";uid="a6832312-8a26-4d96-8a4a-d576c52655ba"
CAJEWF010000031.1	RepeatMasker	DNA	536854	536988	937	+	.	ID="DNA-4_BTA";Tend="554";Tstart="417";shortTE="F";uid="98138bba-d248-444f-9018-59f83b4aab32"
CAJEWF010000031.1	RepeatMasker	LTR/Gypsy	3993359	3993474	575	+	.	ID="RND-6_FAMILY-417";Tend="1014";Tstart="907";shortTE="F";uid="93c085b9-4e10-47b9-b89c-107bccf3a16f"
CAJEWF010000031.1	RepeatMasker	Unknown	832629	834018	9913	+	.	ID="RND-6_FAMILY-444";Tend="3133";Tstart="1752";shortTE="F";uid="67fe41a2-ad24-4e6e-a361-03e0265fb510"
CAJEWF010000031.1	RepeatMasker	DNA/hAT?	5473400	5473628	1375	+	.	ID="HAT-N6_BTA";Tend="231";Tstart="3";shortTE="F";uid="0e3a0c87-98fb-49ac-868a-c5ae722e5ad2"
CAJEWF010000031.1	RepeatMasker	LINE/Penelope	2148827	2149021	1590	+	.	ID="RND-5_FAMILY-659";Tend="1326";Tstart="1131";shortTE="F";uid="1ab76f96-b855-426b-aedc-081ea23c9cbd"
CAJEWF010000031.1	RepeatMasker	DNA	908947	909100	823	+	.	ID="DNA-11_BTA";Tend="426";Tstart="277";shortTE="F";uid="539d832c-0abb-487e-9e12-5760569f9370"
CAJEWF010000031.1	RepeatMasker	DNA/CMC-Transib	3462035	3462197	857	+	.	ID="RND-5_FAMILY-2303";Tend="929";Tstart="768";shortTE="F";uid="0f5dc121-cf74-4291-a1fb-77aeeb2ceae7"
CAJEWF010000031.1	RepeatMasker	RC/Helitron	3129111	3130214	7643	+	.	ID="RND-6_FAMILY-3671";Tend="2365";Tstart="1227";shortTE="F";uid="5c32f5a2-260e-4cff-a041-c0eb95bd772a"
CAJEWF010000031.1	RepeatMasker	DNA/PiggyBac	4721046	4721442	3012	+	.	ID="RND-1_FAMILY-611";Tend="1360";Tstart="973";shortTE="F";uid="da7f9fe1-8d6a-4567-ac9b-7d054a461309"
CAJEWF010000031.1	RepeatMasker	DNA/CMC	75011	75333	2091	+	.	ID="RND-1_FAMILY-81";Tend="1259";Tstart="946";shortTE="F";uid="62a9ef68-3f3a-48c8-a1bd-73d5df646453"
CAJEWF010000031.1	RepeatMasker	LTR/Gypsy	3814631	3814863	1398	+	.	ID="RND-4_FAMILY-31";Tend="1363";Tstart="1109";shortTE="F";uid="05fc9de3-7ff9-4a72-9a60-44209b74d8f1"
CAJEWF010000031.1	RepeatMasker	DNA/CMC-EnSpm	2581	2759	1220	+	.	ID="RND-1_FAMILY-56";Tend="1157";Tstart="980";shortTE="F";uid="db588771-210a-4513-927d-3af1417929b0"
CAJEWF010000031.1	RepeatMasker	DNA	4289434	4289682	1906	+	.	ID="RND-4_FAMILY-211";Tend="1324";Tstart="1076";shortTE="F";uid="92cd6410-ed81-4b56-8cab-3b8e4c2b58f8"
CAJEWF010000031.1	RepeatMasker	DNA/CMC	3244334	3244441	800	+	.	ID="RND-4_FAMILY-396";Tend="972";Tstart="864";shortTE="F";uid="3f05cc6b-4be4-4455-ae45-f0e662a139d4"
CAJEWF010000031.1	RepeatMasker	DNA/Academ-1	1993162	1993273	915	+	.	ID="RND-6_FAMILY-2108";Tend="2141";Tstart="2029";shortTE="F";uid="ebb62382-a302-4fe5-ab0e-44ab7e281e85"
CAJEWF010000031.1	RepeatMasker	Unknown	3439165	3439267	692	+	.	ID="RND-6_FAMILY-687";Tend="1150";Tstart="1048";shortTE="F";uid="49f2122f-053d-458e-88c1-c9a3fd0c42aa"
CAJEWF010000031.1	RepeatMasker	Unknown	733188	733678	3992	+	.	ID="RND-4_FAMILY-624";Tend="1356";Tstart="865";shortTE="F";uid="3ea2fc2c-260a-4fbb-807a-a91bbc07c87d"
CAJEWF010000031.1	RepeatMasker	DNA	886949	887191	1429	+	.	ID="RND-1_FAMILY-59";Tend="1236";Tstart="984";shortTE="F";uid="b1ce6426-6bdc-496b-8732-f8ef8d4941d7"
CAJEWF010000031.1	RepeatMasker	DNA/Kolobok	1125128	1125532	3108	+	.	ID="RND-6_FAMILY-6547";Tend="1102";Tstart="697";shortTE="F";uid="2db6d323-0feb-4c4e-ad40-a100ce7ea722"
CAJEWF010000031.1	RepeatMasker	LTR/Gypsy	1844937	1845198	1410	+	.	ID="RND-3_FAMILY-25";Tend="1342";Tstart="1080";shortTE="F";uid="10776862-aba6-4472-90ed-409dbf132fc3"
CAJEWF010000031.1	RepeatMasker	DNA/CMC	4621733	4621968	1673	+	.	ID="RND-5_FAMILY-957";Tend="1089";Tstart="857";shortTE="F";uid="7e6e0e07-fe14-42f4-97d7-530abeb8e094"
CAJEWF010000031.1	RepeatMasker	DNA/CMC-EnSpm	4019677	4019812	601	+	.	ID="RND-6_FAMILY-6392";Tend="829";Tstart="697";shortTE="F";uid="d684608e-697e-4722-81ae-12acf60c5e0e"
CAJEWF010000031.1	RepeatMasker	Unknown	3868997	3869132	549	+	.	ID="RND-4_FAMILY-1621";Tend="1186";Tstart="1048";shortTE="F";uid="cc0ea76f-0d2c-4d01-ac84-2a0cbcd4a253"
CAJEWF010000031.1	RepeatMasker	DNA/CMC-EnSpm	5235630	5235795	503	+	.	ID="RND-6_FAMILY-813";Tend="614";Tstart="446";shortTE="F";uid="5c87e0d2-dc51-4c98-96d0-edd7ed01ffc0"
CAJEWF010000031.1	RepeatMasker	DNA	5424287	5424456	464	+	.	ID="DNA-3_BTA";Tend="1974";Tstart="1820";shortTE="F";uid="16e069ee-b122-442d-90db-4db3e536ee46"
CAJEWF010000031.1	RepeatMasker	DNA/hAT?	2479544	2480062	2644	+	.	ID="RND-6_FAMILY-1772";Tend="529";Tstart="32";shortTE="F";uid="dec9ecdf-3ae6-4d8c-b0aa-7643739c8054"
CAJEWF010000031.1	RepeatMasker	Unknown	2700974	2701515	1732	+	.	ID="RND-5_FAMILY-5382";Tend="1340";Tstart="965";shortTE="F";uid="ee3ff360-5826-4611-8a5b-d42e08bcde8f"
CAJEWF010000031.1	RepeatMasker	DNA/CMC	819043	819266	1736	+	.	ID="ENSPM-N1_BTA";Tend="223";Tstart="1";shortTE="F";uid="d5b03400-f5bd-4370-932e-e0c05fe3183d"
CAJEWF010000031.1	RepeatMasker	LINE/I-Jockey	753654	753991	1511	+	.	ID="RND-4_FAMILY-1190";Tend="1239";Tstart="945";shortTE="F";uid="a9b11a78-2255-43c6-bd65-b9cfca6e00de"
CAJEWF010000031.1	RepeatMasker	DNA/CMC-EnSpm	804801	805000	537	+	.	ID="RND-6_FAMILY-1077";TEgroup="ctg_31%7CRND-6_FAMILY-1077%7C1";Tend="1043";Tstart="912";shortTE="T";uid="26b77af4-895f-4fd5-a65a-42705df07921"
CAJEWF010000031.1	RepeatMasker	DNA	5671707	5672049	569	+	.	ID="RND-6_FAMILY-2075";TEgroup="ctg_31%7CRND-6_FAMILY-2075%7C3";Tend="1383";Tstart="870";shortTE="F";uid="2e9226ec-0d88-482a-9de7-47ce992f5ae1"
CAJEWF010000031.1	RepeatMasker	DNA	5687581	5687814	1167	+	.	ID="RND-2_FAMILY-6";Tend="1301";Tstart="1065";shortTE="F";uid="cd6d956c-5b65-41aa-b553-8c9994c064b4"
CAJEWF010000031.1	RepeatMasker	DNA/CMC-Chapaev-3	3304250	3306023	15790	+	.	ID="RND-6_FAMILY-10088";Tend="2408";Tstart="636";shortTE="F";uid="8d6dbd11-c5af-42fd-b247-cdb343279a5d"
CAJEWF010000031.1	RepeatMasker	Unknown	1221893	1222156	1736	+	.	ID="RND-6_FAMILY-1752";Tend="1260";Tstart="963";shortTE="F";uid="b2d468a6-8b5a-4b39-a5f2-5fab34f41b50"
CAJEWF010000031.1	RepeatMasker	DNA/hAT?	1780114	1780417	2330	+	.	ID="HAT-N6_BTA";Tend="311";Tstart="1";shortTE="F";uid="d3f91cfa-a4f8-4d40-9c9a-33e62204ef3d"
CAJEWF010000031.1	RepeatMasker	Unknown	499043	499433	2596	+	.	ID="RND-6_FAMILY-5193";Tend="1791";Tstart="1396";shortTE="F";uid="8f121e97-f73a-4ba1-ad7d-e7f8711c1f9c"
CAJEWF010000031.1	RepeatMasker	DNA/hAT?	898597	898908	2463	+	.	ID="HAT-N6_BTA";Tend="311";Tstart="1";shortTE="F";uid="9caf3725-28ce-4d35-9fda-58119a841c00"
CAJEWF010000031.1	RepeatMasker	Unknown	3347584	3347720	562	+	.	ID="RND-6_FAMILY-2397";Tend="1566";Tstart="1430";shortTE="F";uid="0271abca-1230-4c04-98d2-a058a9ba8405"
CAJEWF010000031.1	RepeatMasker	DNA/Kolobok	1817479	1817656	1219	+	.	ID="RND-6_FAMILY-10257";Tend="6648";Tstart="6471";shortTE="F";uid="b769e731-5c9e-44d1-a282-00baad54c574"
CAJEWF010000031.1	RepeatMasker	Unknown	757926	758098	483	+	.	ID="RND-6_FAMILY-498";Tend="1471";Tstart="1301";shortTE="F";uid="a665ba37-8eb5-463d-b271-43ffeda2abe9"
CAJEWF010000031.1	RepeatMasker	Unknown	1669685	1669837	1224	+	.	ID="RND-1_FAMILY-27";Tend="1053";Tstart="901";shortTE="F";uid="2168f767-4f70-4e32-9fb8-98f9e9262e87"
CAJEWF010000031.1	RepeatMasker	LTR/Gypsy	3446660	3446918	656	+	.	ID="RND-6_FAMILY-417";Tend="1165";Tstart="907";shortTE="F";uid="51d26a9c-45c4-41c6-9c6d-1e4e69242f60"
CAJEWF010000031.1	RepeatMasker	LTR/Gypsy	4272197	4272376	1059	+	.	ID="RND-3_FAMILY-25";Tend="1097";Tstart="413";shortTE="F";uid="c987e72f-4bd8-4de7-899e-911d44495b4b"
CAJEWF010000031.1	RepeatMasker	Unknown	3560659	3560940	1286	+	.	ID="RND-3_FAMILY-154";Tend="1207";Tstart="961";shortTE="F";uid="ecf6fd9f-8b63-4bc7-aff7-2aa1b10aa9f5"
CAJEWF010000031.1	RepeatMasker	Unknown	1566070	1566382	1339	+	.	ID="RND-4_FAMILY-336";Tend="1319";Tstart="983";shortTE="F";uid="cf8dc8cc-f290-4563-8523-af1e3600e56a"
CAJEWF010000031.1	RepeatMasker	DNA/CMC	5026347	5026564	1392	+	.	ID="ENSPM-N1_BTA";Tend="214";Tstart="1";shortTE="F";uid="e7c3af16-1e6e-46ed-b601-78121352b426"
CAJEWF010000031.1	RepeatMasker	DNA	3867488	3867619	603	+	.	ID="RND-6_FAMILY-1167";Tend="1589";Tstart="1460";shortTE="F";uid="7e34302d-9253-4025-a8af-bf0fef49876c"
CAJEWF010000031.1	RepeatMasker	DNA	39996	40223	790	+	.	ID="RND-4_FAMILY-1911";Tend="1060";Tstart="840";shortTE="F";uid="2d896cbd-e41e-4eda-98d1-3e30d9861571"
CAJEWF010000031.1	RepeatMasker	DNA	1998097	1998318	1389	+	.	ID="DNA-11_BTA";Tend="509";Tstart="289";shortTE="F";uid="5638a928-e3b9-421d-98d7-a31fef84eb37"
CAJEWF010000031.1	RepeatMasker	DNA	5513334	5513519	651	+	.	ID="RND-1_FAMILY-124";Tend="285";Tstart="95";shortTE="F";uid="4ca2d4d6-d39e-45af-85d2-e01f1e6ea1ba"
CAJEWF010000031.1	RepeatMasker	Unknown	3758786	3759109	2065	+	.	ID="RND-4_FAMILY-336";Tend="1281";Tstart="978";shortTE="F";uid="0fc90f3f-dea8-487d-bada-2d0cd320a9a3"
CAJEWF010000031.1	RepeatMasker	DNA/hAT?	5428085	5428189	691	+	.	ID="HAT-N5_BTA";Tend="577";Tstart="473";shortTE="F";uid="64bd0fd9-4519-4d62-9c43-0255f7198833"
CAJEWF010000031.1	RepeatMasker	DNA	2340081	2340245	893	+	.	ID="RND-1_FAMILY-234";Tend="1278";Tstart="1120";shortTE="F";uid="00c463b1-9186-48bb-9f02-c48f1d58f41b"
CAJEWF010000031.1	RepeatMasker	DNA	2487900	2488035	1041	+	.	ID="RND-5_FAMILY-971";Tend="1541";Tstart="1406";shortTE="F";uid="967a4ea0-fe75-421a-9bf1-0f139ac72f51"
CAJEWF010000031.1	RepeatMasker	DNA/CMC-EnSpm	4292140	4292408	2088	+	.	ID="RND-2_FAMILY-41";Tend="1268";Tstart="1000";shortTE="F";uid="43b71094-28b8-4c91-9107-382a7f0e5052"
CAJEWF010000031.1	RepeatMasker	LINE/R1	4528993	4530452	12196	+	.	ID="RND-5_FAMILY-1847";Tend="2394";Tstart="933";shortTE="F";uid="3252c0ce-e3bd-4c90-ae38-bda9696d8a82"
CAJEWF010000031.1	RepeatMasker	DNA	4430201	4430702	4214	+	.	ID="DNA-1_BTA";Tend="504";Tstart="1";shortTE="F";uid="50e8b3e5-2d47-4faa-b5a6-f41af79ca73d"
CAJEWF010000031.1	RepeatMasker	DNA	1147239	1147499	1857	+	.	ID="RND-5_FAMILY-2645";Tend="1269";Tstart="1006";shortTE="F";uid="ba30fa4d-39b0-448f-8541-27ae56a86239"
CAJEWF010000031.1	RepeatMasker	DNA/CMC-Transib	2564835	2564999	1043	+	.	ID="RND-5_FAMILY-2303";Tend="929";Tstart="766";shortTE="F";uid="332a856e-eda5-4936-8a57-a951afd65ecc"
CAJEWF010000031.1	RepeatMasker	Unknown	3753136	3753341	1037	+	.	ID="RND-1_FAMILY-131";Tend="1157";Tstart="946";shortTE="F";uid="3dc2a5f6-e0aa-4e41-850b-1aba8c35d4c6"
CAJEWF010000031.1	RepeatMasker	LTR/Gypsy	4055990	4056135	657	+	.	ID="RND-6_FAMILY-1649";Tend="1155";Tstart="1007";shortTE="F";uid="44295475-457e-4773-b51d-0cd214280367"
CAJEWF010000031.1	RepeatMasker	DNA/CMC	2163038	2163261	1688	+	.	ID="ENSPM-N1_BTA";Tend="225";Tstart="1";shortTE="F";uid="0aa44c1f-cf3a-4c27-ac8d-efa556c4c075"
CAJEWF010000031.1	RepeatMasker	DNA/hAT-Tip100	4596859	4597178	3172	+	.	ID="hat-n2_bta";Tend="416";Tstart="1";shortTE="F";uid="5cba84f5-2247-4844-882a-d35eed93347a"
CAJEWF010000031.1	RepeatMasker	Unknown	983099	983269	653	+	.	ID="RND-4_FAMILY-324";Tend="1261";Tstart="1098";shortTE="F";uid="85385623-87b1-41a5-a9f5-ddc4d1996273"
CAJEWF010000031.1	RepeatMasker	DNA/hAT-Tip100	4998602	4998904	2899	+	.	ID="hat-n2_bta";Tend="400";Tstart="3";shortTE="F";uid="eb6e15b0-08e9-46f8-8b63-27973299d9ce"
CAJEWF010000031.1	RepeatMasker	RC/Helitron	4305144	4305440	2462	+	.	ID="RND-4_FAMILY-351";Tend="1242";Tstart="946";shortTE="F";uid="ceeb1989-6992-4041-9996-d2b06a60b924"
CAJEWF010000031.1	RepeatMasker	DNA/Crypton-V	1437301	1437662	1492	+	.	ID="CRYPTONV-N1_BTA";Tend="2424";Tstart="2078";shortTE="F";uid="1004b24e-3aa9-480a-8617-cff78e73f152"
CAJEWF010000031.1	RepeatMasker	DNA/PIF-Spy	5043861	5044249	2043	+	.	ID="RND-5_FAMILY-3006";Tend="1436";Tstart="1002";shortTE="F";uid="4b546cd8-1e1b-40d4-94e3-6933baf6de5f"
CAJEWF010000031.1	RepeatMasker	LINE/RTE-BovB	5334816	5335627	6218	+	.	ID="RND-1_FAMILY-596";Tend="4020";Tstart="3212";shortTE="F";uid="9647bdd9-3aad-43a6-8b90-ff444fb91602"
CAJEWF010000031.1	RepeatMasker	DNA/CMC	4632309	4632428	435	+	.	ID="RND-5_FAMILY-957";Tend="1087";Tstart="954";shortTE="F";uid="669df089-c99e-4b7d-be10-f96e8412a5c5"
CAJEWF010000031.1	RepeatMasker	DNA/Sola-2	3505024	3505366	644	+	.	ID="RND-6_FAMILY-5446";Tend="3117";Tstart="2839";shortTE="F";uid="b53affa3-2510-4e8c-9f60-42597819135d"
CAJEWF010000031.1	RepeatMasker	Unknown	699586	699842	728	+	.	ID="RND-6_FAMILY-5162";Tend="5179";Tstart="4929";shortTE="F";uid="f0884caa-4dad-4d80-b846-d5f2d8d51893"
CAJEWF010000031.1	RepeatMasker	DNA/CMC-EnSpm	1980142	1980259	473	+	.	ID="RND-6_FAMILY-737";Tend="1000";Tstart="881";shortTE="F";uid="879728dc-32e9-4d7c-9d52-9769599e7f2f"
CAJEWF010000031.1	RepeatMasker	DNA/CMC-EnSpm	2478689	2479099	3479	+	.	ID="ENSPM-N3_BTA";Tend="414";Tstart="1";shortTE="F";uid="5c5f97ac-5354-401a-8ce9-7e87e200aa45"
CAJEWF010000031.1	RepeatMasker	DNA	1862141	1862377	1415	+	.	ID="RND-1_FAMILY-59";Tend="1244";Tstart="1005";shortTE="F";uid="6acd8a8f-aa21-4c64-b1a8-a7c7437f7ee8"
CAJEWF010000031.1	RepeatMasker	Unknown	4871478	4871598	750	+	.	ID="RND-1_FAMILY-37";Tend="1021";Tstart="901";shortTE="F";uid="36f66b06-6290-4c04-9ce1-5384386cab5d"
CAJEWF010000031.1	RepeatMasker	DNA/hAT?	4835334	4835533	958	+	.	ID="RND-1_FAMILY-527";Tend="776";Tstart="614";shortTE="F";uid="7bfe2030-25d1-4ee6-a17c-20ff4ccbdab0"
CAJEWF010000031.1	RepeatMasker	Unknown	2056913	2057325	3000	+	.	ID="RND-5_FAMILY-914";Tend="1323";Tstart="910";shortTE="F";uid="49645b59-e481-4ca4-aa5d-1b3219035fa9"
CAJEWF010000031.1	RepeatMasker	LTR/Gypsy	2687092	2687270	694	+	.	ID="RND-6_FAMILY-1646";Tend="1074";Tstart="737";shortTE="F";uid="6ec2f288-09fa-4363-8b5b-19433f6ad8cd"
CAJEWF010000031.1	RepeatMasker	DNA	4049643	4050079	401	+	.	ID="RND-4_FAMILY-1911";TEgroup="ctg_31%7CRND-4_FAMILY-1911%7C2";Tend="1190";Tstart="835";shortTE="F";uid="ee60e16d-7be5-4483-a4be-9af24f9cc89e"
CAJEWF010000031.1	RepeatMasker	Unknown	1103857	1104011	608	+	.	ID="RND-1_FAMILY-37";Tend="1058";Tstart="897";shortTE="F";uid="084c8770-b16d-4d3d-bdc0-32703665a783"
CAJEWF010000031.1	RepeatMasker	DNA/CMC-EnSpm	3601430	3601689	1118	+	.	ID="RND-1_FAMILY-56";Tend="1135";Tstart="886";shortTE="F";uid="71abfd5e-3a14-4a62-bada-b6e85782990e"
CAJEWF010000031.1	RepeatMasker	Unknown	2521808	2522044	816	+	.	ID="RND-1_FAMILY-36";Tend="1201";Tstart="952";shortTE="F";uid="ac6b95e6-9c36-4529-920c-7c046a95e512"
CAJEWF010000031.1	RepeatMasker	DNA	3095744	3095866	402	+	.	ID="DNA-11_BTA";Tend="259";Tstart="121";shortTE="F";uid="365611df-906a-4b2b-b211-3fc5f6fdf25e"
CAJEWF010000031.1	RepeatMasker	LTR/Gypsy	4839619	4839754	831	+	.	ID="RND-4_FAMILY-369";Tend="1196";Tstart="1071";shortTE="F";uid="becafa9b-e641-4169-9022-a9c4698b8c7e"
CAJEWF010000031.1	RepeatMasker	DNA/hAT-Tip100	5759523	5759667	668	+	.	ID="RND-5_FAMILY-3189";Tend="1682";Tstart="1543";shortTE="F";uid="a2d3b1be-9baa-4286-abf9-9ff515124d68"
CAJEWF010000031.1	RepeatMasker	DNA/Crypton-V	3104815	3106384	1737	+	.	ID="RND-1_FAMILY-470";TEgroup="ctg_31%7CRND-1_FAMILY-470%7C3";Tend="2149";Tstart="734";shortTE="F";uid="4af416b9-455f-49a3-9c53-db65f068f050"
CAJEWF010000031.1	RepeatMasker	DNA/hAT-Tip100	901669	901866	1090	+	.	ID="RND-5_FAMILY-4888";Tend="1553";Tstart="1354";shortTE="F";uid="0478db49-7158-4a77-80e8-57ebc0076020"
CAJEWF010000031.1	RepeatMasker	DNA/PiggyBac	1849890	1850220	2551	+	.	ID="RND-1_FAMILY-611";Tend="1357";Tstart="1032";shortTE="F";uid="257c2401-f21d-4504-91a6-6c078991f8b4"
CAJEWF010000031.1	RepeatMasker	DNA	2520515	2520637	417	+	.	ID="RND-6_FAMILY-3232";Tend="656";Tstart="527";shortTE="F";uid="4aba3a3f-a154-4bd9-bc7c-1be5c981d4ff"
CAJEWF010000031.1	RepeatMasker	DNA/hAT-Tip100	2642766	2643023	1293	+	.	ID="RND-5_FAMILY-3523";Tend="923";Tstart="669";shortTE="F";uid="3f9fa052-eff7-44c4-ad2c-193f27333e0e"
CAJEWF010000031.1	RepeatMasker	LTR/Gypsy	5537143	5537394	1509	+	.	ID="RND-6_FAMILY-417";Tend="1165";Tstart="914";shortTE="F";uid="e34945a3-1712-4a8a-9cb6-c490617dbd2b"
CAJEWF010000031.1	RepeatMasker	DNA/Ginger-2	2399886	2400263	1448	+	.	ID="RND-6_FAMILY-768";Tend="2777";Tstart="2463";shortTE="F";uid="be4967e0-ce94-4bbb-88cf-94739425c508"
CAJEWF010000031.1	RepeatMasker	RC/Helitron	1535011	1535264	1025	+	.	ID="RND-4_FAMILY-803";Tend="1230";Tstart="994";shortTE="F";uid="0a870158-64db-4053-9051-2a07d19c11dd"
CAJEWF010000031.1	RepeatMasker	DNA/CMC-EnSpm	3180770	3180935	1057	+	.	ID="RND-5_FAMILY-1231";Tend="3833";Tstart="3685";shortTE="F";uid="06f6a912-f675-498b-9bdc-01933bce54e7"
CAJEWF010000031.1	RepeatMasker	LTR/Gypsy	4866782	4867081	1549	+	.	ID="RND-6_FAMILY-1646";Tend="1499";Tstart="1242";shortTE="F";uid="b9a6fa2e-4cc3-469e-a467-59a4a8681dac"
CAJEWF010000031.1	RepeatMasker	DNA/CMC-Transib	1858355	1858538	854	+	.	ID="RND-5_FAMILY-2303";Tend="930";Tstart="766";shortTE="F";uid="f9a9f185-de71-4248-93e6-6321dfb097cb"
CAJEWF010000031.1	RepeatMasker	DNA	1982542	1982726	1100	+	.	ID="DNA-10_BTA";Tend="186";Tstart="2";shortTE="F";uid="1b69f1f3-5cc4-4dc7-9609-a61822c0d8c6"
CAJEWF010000031.1	RepeatMasker	DNA/CMC-Transib	2773971	2774075	792	+	.	ID="RND-5_FAMILY-2303";Tend="915";Tstart="806";shortTE="F";uid="53eb8aed-2874-43f2-b67f-cc7f70684c76"
CAJEWF010000031.1	RepeatMasker	DNA/CMC-Transib	875	1055	1156	+	.	ID="RND-5_FAMILY-2303";Tend="942";Tstart="761";shortTE="F";uid="7c5ffed6-7009-457c-ae41-24b204412ec8"
CAJEWF010000031.1	RepeatMasker	LTR/Pao	1668470	1668863	2970	+	.	ID="RND-1_FAMILY-112";Tend="1300";Tstart="908";shortTE="F";uid="0df6fc57-e4d0-43d8-a13b-5dfb7d0556eb"
CAJEWF010000031.1	RepeatMasker	Unknown	24876	25212	1554	+	.	ID="RND-6_FAMILY-1777";Tend="1287";Tstart="886";shortTE="F";uid="fc62c8e7-866e-418a-bdb1-4c2b976f8fc6"
CAJEWF010000031.1	RepeatMasker	DNA	5139684	5139809	1038	+	.	ID="DNA4-17B_BTA";Tend="276";Tstart="151";shortTE="F";uid="c1488c13-10c8-434b-901a-3306e2eb8d84"
CAJEWF010000031.1	RepeatMasker	RC/Helitron	3814244	3814632	1361	+	.	ID="RND-4_FAMILY-1349";Tend="1146";Tstart="778";shortTE="F";uid="f4e2e73f-f483-4c21-b0e1-5f0c61bcaaee"
CAJEWF010000031.1	RepeatMasker	DNA	1288135	1288391	1359	+	.	ID="RND-1_FAMILY-136";Tend="1168";Tstart="912";shortTE="F";uid="39aceccf-a379-46d9-9dcd-f5c73034e1ce"
CAJEWF010000031.1	RepeatMasker	DNA/CMC-EnSpm	2424149	2424406	1549	+	.	ID="RND-6_FAMILY-7144";Tend="1226";Tstart="967";shortTE="F";uid="5e382dca-e0b9-4cf1-b587-8ec1f2260f20"
CAJEWF010000031.1	RepeatMasker	LTR/Gypsy	3486354	3486620	1715	+	.	ID="RND-3_FAMILY-488";Tend="1082";Tstart="816";shortTE="F";uid="9dba1884-ba09-4026-96af-e85fda7afd21"
CAJEWF010000031.1	RepeatMasker	RC/Helitron	123759	123949	746	+	.	ID="RND-4_FAMILY-803";Tend="1352";Tstart="1120";shortTE="F";uid="a6d0f1a3-233c-43d8-ae15-03a9f4e76a57"
CAJEWF010000031.1	RepeatMasker	Unknown	5654972	5655264	443	+	.	ID="RND-6_FAMILY-1831";Tend="696";Tstart="423";shortTE="F";uid="6a609f2c-5cf3-435a-80c2-f8d5c11c25dd"
CAJEWF010000031.1	RepeatMasker	Unknown	2605585	2605833	1336	+	.	ID="RND-1_FAMILY-36";Tend="1206";Tstart="960";shortTE="F";uid="0dc35e28-10d1-471a-898f-ddadbb8a2e82"
CAJEWF010000031.1	RepeatMasker	DNA/Kolobok	4364682	4364861	510	+	.	ID="RND-6_FAMILY-8584";Tend="5522";Tstart="5340";shortTE="F";uid="91a80464-653c-417e-8b19-cbe3592ba231"
CAJEWF010000031.1	RepeatMasker	DNA/hAT-hATm	3418141	3419411	9607	+	.	ID="RND-1_FAMILY-273";Tend="1887";Tstart="606";shortTE="F";uid="f2f75215-cbb5-4568-a536-4e73b0d8b642"
CAJEWF010000031.1	RepeatMasker	DNA/PIF-Spy	1318130	1318428	2184	+	.	ID="ISL2EU-N1_BTA";Tend="300";Tstart="1";shortTE="F";uid="2728f73d-337b-4a3d-a282-bc1b93c37c39"
CAJEWF010000031.1	RepeatMasker	Unknown	2132404	2132615	650	+	.	ID="RND-1_FAMILY-76";Tend="1130";Tstart="945";shortTE="F";uid="45b0b622-4f63-45f6-af1a-59c5c04db5d1"
CAJEWF010000031.1	RepeatMasker	DNA/Academ-1	2757850	2758046	920	+	.	ID="RND-6_FAMILY-2108";Tend="2204";Tstart="2011";shortTE="F";uid="8071d195-c2e2-498e-aaef-d1a1d8ba0c59"
CAJEWF010000031.1	RepeatMasker	LINE/L2	1203837	1204569	6666	+	.	ID="RND-1_FAMILY-232";Tend="1525";Tstart="793";shortTE="F";uid="643e65ad-c502-4d45-9796-e0fb4112fbdd"
CAJEWF010000031.1	RepeatMasker	DNA/CMC-EnSpm	2794759	2795058	474	+	.	ID="RND-6_FAMILY-1165";Tend="935";Tstart="652";shortTE="F";uid="34bf9644-d896-4dca-bbaa-41dc31eb72c8"
CAJEWF010000031.1	RepeatMasker	DNA/PIF-Spy	5052366	5052533	1424	+	.	ID="RND-6_FAMILY-4755";Tend="1166";Tstart="999";shortTE="F";uid="efa25614-44db-4f66-9b03-cc4ceaf16eb2"
CAJEWF010000031.1	RepeatMasker	LTR/Gypsy	1082821	1083121	1062	+	.	ID="RND-4_FAMILY-31";Tend="746";Tstart="446";shortTE="F";uid="11425fdf-2c64-4473-b28a-29d9758fd09f"
CAJEWF010000031.1	RepeatMasker	Unknown	609583	609761	1013	+	.	ID="RND-6_FAMILY-1954";Tend="1298";Tstart="1127";shortTE="F";uid="09ac8c59-c7f2-4f31-b855-3ee0ecb11aed"
CAJEWF010000031.1	RepeatMasker	LINE/L2	4470970	4471235	1723	+	.	ID="RND-1_FAMILY-164";Tend="1176";Tstart="911";shortTE="F";uid="32470db0-57f9-46cd-bf75-ec6500e47955"
CAJEWF010000031.1	RepeatMasker	DNA/hAT-hAT5	1062793	1063117	436	+	.	ID="RND-6_FAMILY-4913";Tend="1305";Tstart="991";shortTE="F";uid="2fa5d065-69dc-4de5-b637-f54757720563"
CAJEWF010000031.1	RepeatMasker	DNA/CMC-EnSpm	5752110	5752242	796	+	.	ID="RND-1_FAMILY-61";Tend="2983";Tstart="2838";shortTE="F";uid="7502e95f-9188-4992-88a2-14c87828ab92"
CAJEWF010000031.1	RepeatMasker	RC/Helitron	3706163	3706493	2159	+	.	ID="RND-5_FAMILY-390";Tend="1288";Tstart="904";shortTE="F";uid="19fe7915-608f-4015-bed0-57f3a689843f"
CAJEWF010000031.1	RepeatMasker	DNA	2561878	2562136	1173	+	.	ID="RND-1_FAMILY-59";Tend="1257";Tstart="987";shortTE="F";uid="0fcb9871-226c-43e7-84b2-a0f8270d7632"
CAJEWF010000031.1	RepeatMasker	DNA/CMC-Transib	4771761	4771894	948	+	.	ID="RND-5_FAMILY-2303";Tend="894";Tstart="762";shortTE="F";uid="d49cb2d3-40bb-4320-a9cd-970a16156a62"
CAJEWF010000031.1	RepeatMasker	DNA/TcMar-Tigger	2668398	2669040	1122	+	.	ID="RND-1_FAMILY-236";TEgroup="ctg_31%7CRND-1_FAMILY-236%7C1";Tend="1178";Tstart="907";shortTE="F";uid="66eec8f4-bb28-4c40-a476-57d18dfd9573"
CAJEWF010000031.1	RepeatMasker	DNA/CMC	4661148	4661509	2590	+	.	ID="RND-1_FAMILY-93";Tend="1272";Tstart="879";shortTE="F";uid="b63825c1-08b2-43bc-9bf3-317d4c39deb2"
CAJEWF010000031.1	RepeatMasker	DNA/PIF-Harbinger	1684871	1685097	1489	+	.	ID="RND-4_FAMILY-1090";Tend="1192";Tstart="966";shortTE="F";uid="9e65c437-8002-4b7d-91ff-a390fd25c9bb"
CAJEWF010000031.1	RepeatMasker	LTR/Gypsy	3793453	3793917	2192	+	.	ID="RND-3_FAMILY-443";Tend="1293";Tstart="834";shortTE="F";uid="4415174f-1835-4d6b-8395-c1a3b705e14b"
CAJEWF010000031.1	RepeatMasker	LTR/Gypsy	821441	821746	1153	+	.	ID="RND-5_FAMILY-1051";Tend="1498";Tstart="1197";shortTE="F";uid="fdfeaaca-6fd8-436e-a440-ca45fa47b10c"
CAJEWF010000031.1	RepeatMasker	DNA/CMC-Transib	4067929	4068078	990	+	.	ID="RND-5_FAMILY-2303";Tend="928";Tstart="767";shortTE="F";uid="4737d09d-3185-42cf-88e8-2c43fa52d31f"
CAJEWF010000031.1	RepeatMasker	LTR/Gypsy	5157118	5157384	1841	+	.	ID="RND-3_FAMILY-25";Tend="1339";Tstart="1074";shortTE="F";uid="d1d45714-f0aa-4cfd-a277-0cb51f6336f5"
CAJEWF010000031.1	RepeatMasker	Unknown	4580038	4580203	846	+	.	ID="RND-1_FAMILY-202";Tend="1114";Tstart="915";shortTE="F";uid="5d8d5234-d710-41c6-849f-73698df18ae5"
CAJEWF010000031.1	RepeatMasker	DNA	2807266	2807767	4214	+	.	ID="DNA-1_BTA";Tend="502";Tstart="1";shortTE="F";uid="60cc0389-e019-49f0-9ee0-650432a2a358"
CAJEWF010000031.1	RepeatMasker	RC/Helitron	5180027	5180165	650	+	.	ID="RND-4_FAMILY-1138";Tend="1308";Tstart="1168";shortTE="F";uid="ee629f4c-fd42-42d2-8ff8-a7738c918ab7"
CAJEWF010000031.1	RepeatMasker	Unknown	5099647	5099859	1407	+	.	ID="RND-1_FAMILY-119";Tend="1183";Tstart="957";shortTE="F";uid="4eccce02-0e58-4dba-83a5-f23e2282a27d"
CAJEWF010000031.1	RepeatMasker	LTR/Copia	152866	153670	6529	+	.	ID="RND-6_FAMILY-3817";Tend="2321";Tstart="1553";shortTE="F";uid="affbf0e1-da46-4470-8e4b-35b0952edf46"
CAJEWF010000031.1	RepeatMasker	Unknown	875195	875424	640	+	.	ID="RND-1_FAMILY-108";Tend="1195";Tstart="956";shortTE="F";uid="c18c1f52-66d6-4cfd-88b1-df16f0352124"
CAJEWF010000031.1	RepeatMasker	DNA	1820150	1820498	537	+	.	ID="RND-6_FAMILY-2075";TEgroup="ctg_31%7CRND-6_FAMILY-2075%7C1";Tend="1380";Tstart="871";shortTE="F";uid="7ab10e5a-63bd-4b11-a007-848490bc7aec"
CAJEWF010000031.1	RepeatMasker	Unknown	2157286	2157524	1322	+	.	ID="RND-6_FAMILY-2397";Tend="1361";Tstart="1123";shortTE="F";uid="b502f5ec-0b02-4407-94d6-a851dba96abc"
CAJEWF010000031.1	RepeatMasker	DNA/CMC-EnSpm	3169665	3170300	4843	+	.	ID="RND-5_FAMILY-1231";Tend="1358";Tstart="730";shortTE="F";uid="d65fd3f0-7a8a-489a-aaec-3229a86a1576"
CAJEWF010000031.1	RepeatMasker	DNA/CMC	1280963	1281178	1062	+	.	ID="RND-6_FAMILY-5287";Tend="1126";Tstart="904";shortTE="F";uid="0652ef7a-8dd8-4ee3-bf99-800e90140b27"
CAJEWF010000031.1	RepeatMasker	DNA/TcMar-Tc1	5052050	5052369	2394	+	.	ID="rnd-5_family-3206";Tend="2461";Tstart="2107";shortTE="F";uid="3c0ef9bf-09e2-4a03-83c7-39ee53e6a94c"
CAJEWF010000031.1	RepeatMasker	DNA/PIF-Harbinger	3781202	3781377	1223	+	.	ID="RND-4_FAMILY-1090";Tend="1126";Tstart="951";shortTE="F";uid="431358cd-fac6-4f0f-987b-745011c1d94d"
CAJEWF010000031.1	RepeatMasker	DNA	1844544	1844684	962	+	.	ID="DNA-11_BTA";Tend="146";Tstart="6";shortTE="F";uid="42e060cd-4e50-43c6-b80d-87040ef4fa52"
CAJEWF010000031.1	RepeatMasker	DNA/CMC	4293559	4293984	2775	+	.	ID="RND-1_FAMILY-652";Tend="1235";Tstart="804";shortTE="F";uid="31e2660e-4bfd-41fa-a02f-d1a600fcbfc2"
CAJEWF010000031.1	RepeatMasker	RC/Helitron	3888846	3889247	1651	+	.	ID="RND-4_FAMILY-1349";Tend="1062";Tstart="659";shortTE="F";uid="b80ed01c-8520-414b-b0da-185567836cd5"
CAJEWF010000031.1	RepeatMasker	DNA	561264	561385	456	+	.	ID="DNA-3_BTA";Tend="1941";Tstart="1816";shortTE="F";uid="eb466c7d-b5fd-42a1-aa94-3c979c5c6bd1"
CAJEWF010000031.1	RepeatMasker	DNA/CMC-EnSpm	3726238	3726458	937	+	.	ID="RND-1_FAMILY-61";Tend="1682";Tstart="1468";shortTE="F";uid="8db2f955-1e29-41e4-8acb-8e39963932f9"
CAJEWF010000031.1	RepeatMasker	DNA	3493024	3493308	1803	+	.	ID="DNA-11_BTA";Tend="282";Tstart="1";shortTE="F";uid="75cfb53a-f867-4d35-bc78-48c892556c14"
CAJEWF010000031.1	RepeatMasker	DNA/CMC-EnSpm	4158515	4158639	637	+	.	ID="RND-6_FAMILY-6392";Tend="825";Tstart="701";shortTE="F";uid="6634cc34-b9b1-4d91-9ec8-519ff5d180cd"
CAJEWF010000031.1	RepeatMasker	Unknown	2774958	2775125	1067	+	.	ID="RND-4_FAMILY-384";Tend="1014";Tstart="829";shortTE="F";uid="c9a403af-c5aa-486b-baca-3fc7fcb5645b"
CAJEWF010000031.1	RepeatMasker	DNA	1868904	1869112	1232	+	.	ID="RND-5_FAMILY-2645";Tend="10308";Tstart="10095";shortTE="F";uid="72f55347-4bf8-461d-acf3-36202b86478b"
CAJEWF010000031.1	RepeatMasker	Unknown	1206095	1207011	8111	+	.	ID="RND-1_FAMILY-148";Tend="1791";Tstart="876";shortTE="F";uid="a769e0f6-fd59-4583-81e8-24b721697d25"
CAJEWF010000031.1	RepeatMasker	DNA/PIF-Harbinger	2198161	2198407	1623	+	.	ID="RND-4_FAMILY-1090";Tend="1193";Tstart="950";shortTE="F";uid="18172130-aeca-4ea2-bc3c-3f3d36760b76"
CAJEWF010000031.1	RepeatMasker	DNA/hAT?	2845238	2845360	763	+	.	ID="HAT-N6_BTA";Tend="112";Tstart="1";shortTE="F";uid="229a6835-b8c2-422f-9173-5646c83c538d"
CAJEWF010000031.1	RepeatMasker	DNA	4854021	4854625	1892	+	.	ID="RND-4_FAMILY-211";Tend="1082";Tstart="495";shortTE="F";uid="b9d71a65-eac7-463b-ae71-2d4742e282eb"
CAJEWF010000031.1	RepeatMasker	Unknown	5259306	5259609	1316	+	.	ID="RND-6_FAMILY-14702";Tend="1458";Tstart="1192";shortTE="F";uid="a6c51bf5-04b9-4af0-908a-000eae1bc505"
CAJEWF010000031.1	RepeatMasker	DNA	5293503	5294010	2212	+	.	ID="DNA-4_BTA";Tend="554";Tstart="42";shortTE="F";uid="4be682f7-99be-4a2e-8615-ad240d7ebcce"
CAJEWF010000031.1	RepeatMasker	DNA	811763	812092	2110	+	.	ID="DNA-4_BTA";Tend="323";Tstart="1";shortTE="F";uid="c574b3ad-394c-4456-8ddc-60a59668299e"
CAJEWF010000031.1	RepeatMasker	LTR/Gypsy	4948569	4948847	2088	+	.	ID="RND-3_FAMILY-25";Tend="1095";Tstart="822";shortTE="F";uid="969e115f-9ac6-4446-85f9-53dd240b93b0"
CAJEWF010000031.1	RepeatMasker	DNA/hAT-hATm	2337504	2337678	795	+	.	ID="RND-1_FAMILY-588";Tend="3074";Tstart="2894";shortTE="F";uid="83a5c9f6-7512-425d-abcf-d07bd7894779"
CAJEWF010000031.1	RepeatMasker	LTR/Gypsy	3123162	3123292	746	+	.	ID="RND-5_FAMILY-1051";Tend="1062";Tstart="932";shortTE="F";uid="51a68854-cfd3-4a39-a9ea-749a8f8427ce"
CAJEWF010000031.1	RepeatMasker	Unknown	5708396	5708542	783	+	.	ID="RND-1_FAMILY-27";Tend="1052";Tstart="906";shortTE="F";uid="1c144247-c014-4763-babc-5016b643ff22"
CAJEWF010000031.1	RepeatMasker	DNA/hAT?	3330828	3330938	723	+	.	ID="HAT-N6_BTA";Tend="275";Tstart="166";shortTE="F";uid="8be9bbf9-f221-4dc7-9b06-da6e298cb392"
CAJEWF010000031.1	RepeatMasker	Unknown	1328552	1328874	1670	+	.	ID="RND-5_FAMILY-2764";Tend="1231";Tstart="893";shortTE="F";uid="93aab3eb-46a8-4eb5-88cc-3445a49a7ec9"
CAJEWF010000031.1	RepeatMasker	Unknown	4964329	4964739	3228	+	.	ID="RND-5_FAMILY-914";Tend="1318";Tstart="909";shortTE="F";uid="45d539af-d9ce-4b7f-9b90-fbdacf764e79"
CAJEWF010000031.1	RepeatMasker	Unknown	1941621	1942370	2850	+	.	ID="RND-4_FAMILY-1405";Tend="1385";Tstart="780";shortTE="F";uid="98cfabb1-850d-4485-a5fe-e17ebfd08813"
CAJEWF010000031.1	RepeatMasker	DNA/Sola-2	1479085	1479984	2489	+	.	ID="RND-6_FAMILY-2171";Tend="2622";Tstart="1941";shortTE="F";uid="3c28a835-86bc-48cd-8dea-5d1fc398f7cf"
CAJEWF010000031.1	RepeatMasker	DNA/hAT?	1958738	1959006	719	+	.	ID="RND-5_FAMILY-1660";Tend="1091";Tstart="866";shortTE="F";uid="19c79811-b00b-465c-a9fa-bdf01bba3b4b"
CAJEWF010000031.1	RepeatMasker	RC/Helitron	2736502	2736707	665	+	.	ID="RND-1_FAMILY-463";Tend="3101";Tstart="2892";shortTE="F";uid="1259ec42-b7dd-4501-af4f-0efc271b3bd5"
CAJEWF010000031.1	RepeatMasker	LTR/Gypsy	1978792	1978936	506	+	.	ID="RND-3_FAMILY-29";Tend="1817";Tstart="1668";shortTE="F";uid="6c5785e7-f37f-4080-b8ed-e562fe23d702"
CAJEWF010000031.1	RepeatMasker	Unknown	2412885	2413051	1106	+	.	ID="RND-2_FAMILY-63";Tend="1037";Tstart="870";shortTE="F";uid="26759d8c-2697-4047-9c98-25758e348d36"
CAJEWF010000031.1	RepeatMasker	DNA/CMC	1674895	1675028	723	+	.	ID="RND-1_FAMILY-116";Tend="2545";Tstart="2412";shortTE="F";uid="13bb7cb6-47d8-4dbc-899e-f28e409d2e8b"
CAJEWF010000031.1	RepeatMasker	DNA/hAT?	1996779	1997062	1300	+	.	ID="RND-5_FAMILY-1660";Tend="1145";Tstart="866";shortTE="F";uid="a0e8e8c8-f993-43de-aa37-42385a07fadf"
CAJEWF010000031.1	RepeatMasker	LTR/Gypsy	3340368	3340683	2088	+	.	ID="RND-6_FAMILY-9105";Tend="1379";Tstart="1066";shortTE="F";uid="f46388fd-8c5a-49a9-b6c6-3a9591bbabe4"
CAJEWF010000031.1	RepeatMasker	LTR/Gypsy	2492764	2493277	450	+	.	ID="RND-3_FAMILY-443";TEgroup="ctg_31%7CRND-3_FAMILY-443%7C1";Tend="1288";Tstart="854";shortTE="F";uid="e23ba74e-893d-4361-807d-1e2d83529466"
CAJEWF010000031.1	RepeatMasker	DNA	4992628	4992898	1854	+	.	ID="RND-5_FAMILY-2645";Tend="1268";Tstart="996";shortTE="F";uid="ddfa25dd-e53e-489c-8b7c-1bf4e59f2ef6"
CAJEWF010000031.1	RepeatMasker	DNA/Sola-2	5417433	5417995	2654	+	.	ID="RND-1_FAMILY-733";Tend="1276";Tstart="736";shortTE="F";uid="7867e78b-49b9-498f-b422-d2a9636c0438"
CAJEWF010000031.1	RepeatMasker	Unknown	419479	420101	3016	+	.	ID="RND-6_FAMILY-6020";Tend="1542";Tstart="925";shortTE="F";uid="fde5bd42-77da-4a4b-b546-da72b90dee4a"
CAJEWF010000031.1	RepeatMasker	LTR/Gypsy	3922680	3922955	1123	+	.	ID="RND-5_FAMILY-1051";Tend="1455";Tstart="1181";shortTE="F";uid="cb0e2fb3-ba1f-446b-82dc-f250e5b5d676"
CAJEWF010000031.1	RepeatMasker	DNA	3101026	3101148	402	+	.	ID="DNA-11_BTA";Tend="259";Tstart="121";shortTE="F";uid="672ee3c5-6be0-46c0-8d27-bbae3afcb8c5"
CAJEWF010000031.1	RepeatMasker	LINE/RTE-BovB	3921572	3921808	1881	+	.	ID="RND-1_FAMILY-596";Tend="4043";Tstart="3803";shortTE="F";uid="ddcd0551-4071-4e64-a492-a27e625ff729"
CAJEWF010000031.1	RepeatMasker	DNA	1313906	1314429	3648	+	.	ID="RND-1_FAMILY-482";Tend="1483";Tstart="957";shortTE="F";uid="345978af-edb8-4152-ae4c-43fa95d2c408"
CAJEWF010000031.1	RepeatMasker	DNA	4615073	4615283	464	+	.	ID="RND-1_FAMILY-110";TEgroup="ctg_31%7CRND-1_FAMILY-110%7C1";Tend="1554";Tstart="1456";shortTE="T";uid="1e2bb380-6b1f-425a-b29c-a74a35df070c"
CAJEWF010000031.1	RepeatMasker	DNA	1057914	1058098	944	+	.	ID="DNA-5_BTA";Tend="186";Tstart="1";shortTE="F";uid="5975d614-c0e2-4674-8024-3d77ed939a35"
CAJEWF010000031.1	RepeatMasker	Unknown	3019245	3019357	606	+	.	ID="RND-1_FAMILY-354";Tend="1006";Tstart="893";shortTE="F";uid="3fb5855d-5cbd-4267-8a5b-2188130ccd99"
CAJEWF010000031.1	RepeatMasker	LINE/I	3102822	3102984	718	+	.	ID="RND-6_FAMILY-27";Tend="1099";Tstart="923";shortTE="F";uid="bc121fa1-aae5-48e7-9174-0b69d80bbe46"
CAJEWF010000031.1	RepeatMasker	DNA/Sola-2	2843876	2844019	484	+	.	ID="RND-1_FAMILY-272";Tend="858";Tstart="715";shortTE="F";uid="47993dea-7e7a-4295-aff5-b2836e70b721"
CAJEWF010000031.1	RepeatMasker	Unknown	667083	667578	3346	+	.	ID="RND-1_FAMILY-951";Tend="1424";Tstart="915";shortTE="F";uid="9cbfa45d-7fb0-41e8-a073-270e99adb81c"
CAJEWF010000031.1	RepeatMasker	DNA/Maverick	2554877	2555135	1838	+	.	ID="RND-2_FAMILY-28";Tend="1064";Tstart="808";shortTE="F";uid="0e437ff9-84cc-49ae-998b-e83453b02647"
CAJEWF010000031.1	RepeatMasker	DNA	4730672	4730776	853	+	.	ID="RND-5_FAMILY-971";Tend="1505";Tstart="1401";shortTE="F";uid="dc3cbe43-e345-452c-8097-6eab01e2b1c7"
CAJEWF010000031.1	RepeatMasker	DNA	2203235	2203367	433	+	.	ID="RND-5_FAMILY-1857";Tend="733";Tstart="587";shortTE="F";uid="b389c352-cb24-4d4d-8ee6-af8a02e701c8"
CAJEWF010000031.1	RepeatMasker	Unknown	1840435	1840645	1441	+	.	ID="RND-1_FAMILY-171";Tend="1136";Tstart="902";shortTE="F";uid="bd549e21-021b-4e78-b3eb-cdba0e20d2ba"
CAJEWF010000031.1	RepeatMasker	Unknown	1648701	1648881	702	+	.	ID="RND-6_FAMILY-29";Tend="1217";Tstart="1002";shortTE="F";uid="3992ef54-becd-4275-bfd8-daf8d6c9a47b"
CAJEWF010000031.1	RepeatMasker	LTR/Gypsy	1731	2168	2056	+	.	ID="RND-6_FAMILY-1649";Tend="1402";Tstart="970";shortTE="F";uid="85413352-58e7-4536-95a9-c713ba21daec"
CAJEWF010000031.1	RepeatMasker	Unknown	579509	579801	1567	+	.	ID="RND-5_FAMILY-38";Tend="1229";Tstart="949";shortTE="F";uid="a44ed59b-82f9-4304-af17-6870bb5c3d90"
CAJEWF010000031.1	RepeatMasker	DNA/CMC	1066860	1067054	1684	+	.	ID="RND-1_FAMILY-303";Tend="1123";Tstart="929";shortTE="F";uid="5f6a896d-31d0-483d-bb48-940f00a7166b"
CAJEWF010000031.1	RepeatMasker	DNA/Sola-2	5204222	5204386	1278	+	.	ID="RND-1_FAMILY-512";Tend="927";Tstart="763";shortTE="F";uid="b4a44d51-e5b0-4ea1-844c-13b58d4ab6d0"
CAJEWF010000031.1	RepeatMasker	DNA/CMC-Transib	3408191	3408341	969	+	.	ID="RND-5_FAMILY-2303";Tend="922";Tstart="773";shortTE="F";uid="143310ec-9e6d-48fb-97e6-82bc98bb0213"
CAJEWF010000031.1	RepeatMasker	DNA/CMC	853797	854012	1560	+	.	ID="RND-5_FAMILY-957";Tend="1081";Tstart="866";shortTE="F";uid="2b75ee16-1067-4483-a63f-2ac7e24ce982"
CAJEWF010000031.1	RepeatMasker	DNA/Maverick	5201637	5201963	2280	+	.	ID="RND-2_FAMILY-28";Tend="1064";Tstart="737";shortTE="F";uid="e9f5c604-9e7e-4a7f-9a58-05e3871516bf"
CAJEWF010000031.1	RepeatMasker	LTR/Gypsy	2183683	2183955	962	+	.	ID="RND-3_FAMILY-29";Tend="1338";Tstart="1063";shortTE="F";uid="78dcd371-ec95-4196-a3aa-62a7df273ba9"
CAJEWF010000031.1	RepeatMasker	Unknown	5554456	5554876	840	+	.	ID="RND-4_FAMILY-226";TEgroup="ctg_31%7CRND-4_FAMILY-226%7C1";Tend="1226";Tstart="914";shortTE="F";uid="468521fb-725a-4aad-a9bd-9d61d97b5f2d"
CAJEWF010000031.1	RepeatMasker	Unknown	1350318	1350571	1109	+	.	ID="RND-5_FAMILY-909";Tend="1259";Tstart="1006";shortTE="F";uid="cfb1bf7b-eac9-45eb-a068-fbe495b95452"
CAJEWF010000031.1	RepeatMasker	Unknown	2277363	2277557	420	+	.	ID="RND-5_FAMILY-2442";Tend="2105";Tstart="1926";shortTE="F";uid="c7616ab1-cc0f-425e-b959-62654982f295"
CAJEWF010000031.1	RepeatMasker	DNA/CMC	2991105	2991501	2091	+	.	ID="RND-1_FAMILY-93";Tend="1273";Tstart="901";shortTE="F";uid="deb935cb-da47-4aeb-98a5-185cda8e1f7c"
CAJEWF010000031.1	RepeatMasker	LTR/DIRS	1189080	1189216	743	+	.	ID="RND-6_FAMILY-2925";Tend="1068";Tstart="929";shortTE="F";uid="73a58847-e344-4718-9e39-78d41d2306db"
CAJEWF010000031.1	RepeatMasker	DNA	2255924	2256107	950	+	.	ID="RND-1_FAMILY-482";Tend="1481";Tstart="1297";shortTE="F";uid="8d3870fb-8168-41f2-bb14-83e2f193f0db"
CAJEWF010000031.1	RepeatMasker	Unknown	1692981	1693221	1430	+	.	ID="RND-3_FAMILY-154";Tend="1202";Tstart="962";shortTE="F";uid="c4e5f5b6-9f37-4bcb-970f-8e50ad22fa55"
CAJEWF010000031.1	RepeatMasker	DNA	3761128	3761371	1482	+	.	ID="RND-1_FAMILY-59";Tend="1244";Tstart="1001";shortTE="F";uid="109d44ff-3c1c-43ee-98fd-08c486579e0e"
CAJEWF010000031.1	RepeatMasker	Unknown	1636191	1636476	1791	+	.	ID="RND-6_FAMILY-2266";Tend="1211";Tstart="922";shortTE="F";uid="33973ac9-597c-47fb-aabe-d6e319e60c3a"
CAJEWF010000031.1	RepeatMasker	DNA/CMC-EnSpm	4656511	4656776	1756	+	.	ID="RND-4_FAMILY-447";Tend="1215";Tstart="951";shortTE="F";uid="af690e5a-b533-4b98-8420-9e4e1055c70d"
CAJEWF010000031.1	RepeatMasker	Unknown	600144	600271	447	+	.	ID="RND-1_FAMILY-78";Tend="1082";Tstart="955";shortTE="F";uid="79ec8c25-c69c-4810-9381-ba6a253654ec"
CAJEWF010000031.1	RepeatMasker	Unknown	5410640	5410782	484	+	.	ID="RND-6_FAMILY-3288";Tend="1032";Tstart="894";shortTE="F";uid="51912fd2-7821-4240-afe1-a9a12ae14567"
CAJEWF010000031.1	RepeatMasker	Unknown	1469243	1469581	2513	+	.	ID="RND-6_FAMILY-1247";Tend="1292";Tstart="955";shortTE="F";uid="cc755623-59a2-4e7e-8e41-48733794b861"
CAJEWF010000031.1	RepeatMasker	DNA/PIF-Spy	2211351	2213646	19718	+	.	ID="RND-6_FAMILY-5852";Tend="2443";Tstart="166";shortTE="F";uid="bea51196-f7a3-45ef-a516-3ef482c1a8a3"
CAJEWF010000031.1	RepeatMasker	DNA	2978455	2978660	984	+	.	ID="RND-6_FAMILY-5433";Tend="1039";Tstart="836";shortTE="F";uid="97e39a01-5a3a-4d4c-ad58-5dcb0b39fd81"
CAJEWF010000031.1	RepeatMasker	Unknown	1370222	1370489	5599	+	.	ID="RND-5_FAMILY-848";Tend="1578";Tstart="1217";shortTE="F";uid="9458eace-bf34-47ec-8ab7-cc1671ec6a17"
CAJEWF010000031.1	RepeatMasker	Unknown	2081083	2081357	1456	+	.	ID="RND-4_FAMILY-1179";Tend="1188";Tstart="922";shortTE="F";uid="e8ad8ec4-56c7-4711-a21b-cc52a637d7a3"
CAJEWF010000031.1	RepeatMasker	DNA/Kolobok-E	1822276	1822648	2022	+	.	ID="RND-4_FAMILY-462";Tend="1338";Tstart="967";shortTE="F";uid="a1b5f30e-71a0-42ab-ba93-385111b9c5bd"
CAJEWF010000031.1	RepeatMasker	DNA/hAT-Tip100	1674253	1674581	2641	+	.	ID="RND-5_FAMILY-4955";Tend="2223";Tstart="1903";shortTE="F";uid="cacbd0d0-6e0b-496a-80f9-8746986403d4"
CAJEWF010000031.1	RepeatMasker	DNA/hAT-Tip100	4771385	4771706	3443	+	.	ID="hat-n2_bta";Tend="825";Tstart="400";shortTE="F";uid="8bf11d25-85c3-4dfb-8cc5-4926473a7268"
CAJEWF010000031.1	RepeatMasker	DNA/CMC-EnSpm	2511423	2511587	1197	+	.	ID="RND-6_FAMILY-1912";Tend="1116";Tstart="952";shortTE="F";uid="c164b32c-72b0-4823-ab8f-b7a8aee5c739"
CAJEWF010000031.1	RepeatMasker	Unknown	3108957	3109138	1148	+	.	ID="RND-5_FAMILY-652";Tend="1101";Tstart="920";shortTE="F";uid="01209479-adf1-4902-ac47-df2572eb8894"
CAJEWF010000031.1	RepeatMasker	Unknown	3380735	3380893	1191	+	.	ID="RND-2_FAMILY-63";Tend="1028";Tstart="870";shortTE="F";uid="34b65754-22a5-49b2-93a2-ee863e3cf040"
CAJEWF010000031.1	RepeatMasker	DNA	1869566	1869800	1348	+	.	ID="RND-6_FAMILY-116";Tend="5151";Tstart="4929";shortTE="F";uid="718a53e3-fb57-4653-8de4-47b06921e3a3"
CAJEWF010000031.1	RepeatMasker	DNA/CMC-EnSpm	3674370	3674574	1449	+	.	ID="RND-4_FAMILY-447";Tend="1156";Tstart="951";shortTE="F";uid="077c56ac-0381-48e4-9466-fa5433d469fd"
CAJEWF010000031.1	RepeatMasker	RC/Helitron	1414334	1415159	6810	+	.	ID="HELITRON-N2_BTA";Tend="821";Tstart="1";shortTE="F";uid="805b862a-4709-4937-ba47-b5e6c6628c76"
CAJEWF010000031.1	RepeatMasker	LTR/Gypsy	2713037	2713304	1701	+	.	ID="RND-4_FAMILY-31";Tend="1106";Tstart="840";shortTE="F";uid="6a672b56-e405-4fd2-88c6-a63136950717"
CAJEWF010000031.1	RepeatMasker	DNA	28544	28740	1269	+	.	ID="RND-6_FAMILY-2572";Tend="976";Tstart="779";shortTE="F";uid="bd0aad99-a5be-4e90-ba00-140ea0c6008e"
CAJEWF010000031.1	RepeatMasker	Unknown	4224320	4224849	4238	+	.	ID="RND-1_FAMILY-683";Tend="1513";Tstart="992";shortTE="F";uid="8b0a6828-e7c2-4d56-a383-bd23ac8498d8"
CAJEWF010000031.1	RepeatMasker	DNA/hAT?	5533488	5533797	2343	+	.	ID="HAT-N6_BTA";Tend="311";Tstart="2";shortTE="F";uid="710112fd-4b75-4a29-a85c-35076187bd26"
CAJEWF010000031.1	RepeatMasker	Unknown	4547276	4547450	880	+	.	ID="RND-3_FAMILY-154";Tend="1207";Tstart="1037";shortTE="F";uid="5bee54f3-09b6-4614-af53-3c21e0a1b8d5"
CAJEWF010000031.1	RepeatMasker	LTR/Pao	1623696	1624042	1435	+	.	ID="RND-5_FAMILY-543";Tend="1371";Tstart="1031";shortTE="F";uid="abc29fda-e98f-48ca-9dba-424be463e524"
CAJEWF010000031.1	RepeatMasker	Unknown	2489613	2489877	2295	+	.	ID="RND-1_FAMILY-556";Tend="1194";Tstart="930";shortTE="F";uid="1f7a68fd-03f3-4397-b4cc-5702d702221c"
CAJEWF010000031.1	RepeatMasker	LINE/R1	4761452	4761636	816	+	.	ID="RND-6_FAMILY-1164";Tend="1767";Tstart="1578";shortTE="F";uid="b3de7828-6b92-4950-8f40-0c6d53890557"
CAJEWF010000031.1	RepeatMasker	DNA/CMC-EnSpm	114098	114357	1801	+	.	ID="RND-2_FAMILY-41";Tend="1262";Tstart="1001";shortTE="F";uid="8fd1583a-7a0b-43a8-aca9-325a8b807cb5"
CAJEWF010000031.1	RepeatMasker	DNA	5490329	5491541	10128	+	.	ID="RND-1_FAMILY-535";Tend="2015";Tstart="800";shortTE="F";uid="d540c91b-40f0-47b5-8a43-19b2807ae3c9"
CAJEWF010000031.1	RepeatMasker	RC/Helitron	2023611	2023934	795	+	.	ID="RND-5_FAMILY-142";Tend="1460";Tstart="1132";shortTE="F";uid="42a3784f-36a7-41fe-9bf6-f204834b8d1f"
CAJEWF010000031.1	RepeatMasker	Unknown	2045009	2045111	417	+	.	ID="RND-6_FAMILY-694";Tend="1171";Tstart="1064";shortTE="F";uid="8c668342-e2e1-49b7-a946-74e46523c282"
CAJEWF010000031.1	RepeatMasker	DNA	3868437	3868693	1001	+	.	ID="DNA-5_BTA";Tend="255";Tstart="1";shortTE="F";uid="e4ab0870-41e6-4ad7-9f26-8cdd1be14934"
CAJEWF010000031.1	RepeatMasker	Unknown	5308114	5308281	721	+	.	ID="RND-1_FAMILY-199";Tend="1112";Tstart="937";shortTE="F";uid="244b79c4-d237-4c60-95dc-f78fe739c4a1"
CAJEWF010000031.1	RepeatMasker	LTR/Gypsy	1489738	1489906	594	+	.	ID="RND-6_FAMILY-417";Tend="1158";Tstart="990";shortTE="F";uid="a9d26841-a8f7-4291-a008-0e6be326486a"
CAJEWF010000031.1	RepeatMasker	DNA	2180522	2181860	11803	+	.	ID="RND-1_FAMILY-110";Tend="2115";Tstart="778";shortTE="F";uid="e2351b89-0d32-450a-8a3b-34bcd9e64f90"
CAJEWF010000031.1	RepeatMasker	DNA/TcMar-Tc1	1361781	1362086	1158	+	.	ID="rnd-1_family-271";Tend="1235";Tstart="1005";shortTE="F";uid="e1bbbe58-cb27-48af-8fe4-40c25d84a3eb"
CAJEWF010000031.1	RepeatMasker	DNA/CMC-Transib	5387581	5387756	1160	+	.	ID="RND-5_FAMILY-2303";Tend="929";Tstart="759";shortTE="F";uid="014a300d-f6a6-434f-9758-f1b030c8960f"
CAJEWF010000031.1	RepeatMasker	DNA	4665946	4666498	4313	+	.	ID="DNA-4_BTA";Tend="554";Tstart="1";shortTE="F";uid="017b7992-3818-408d-bdd2-d54616e21863"
CAJEWF010000031.1	RepeatMasker	DNA/hAT-Tip100	5506983	5507236	1477	+	.	ID="RND-6_FAMILY-6685";Tend="1068";Tstart="808";shortTE="F";uid="fb694de2-893b-4299-a996-d443dc759764"
CAJEWF010000031.1	RepeatMasker	LTR/Gypsy	2127407	2127703	1283	+	.	ID="RND-6_FAMILY-417";Tend="1165";Tstart="747";shortTE="F";uid="cce7351f-7077-4926-a102-5d5282bacab2"
CAJEWF010000031.1	RepeatMasker	Unknown	5529452	5529872	3470	+	.	ID="RND-1_FAMILY-941";Tend="2593";Tstart="2172";shortTE="F";uid="69e81822-9416-4b9a-8541-dda7da99030d"
CAJEWF010000031.1	RepeatMasker	DNA	871013	871260	1396	+	.	ID="RND-1_FAMILY-59";Tend="1242";Tstart="982";shortTE="F";uid="6e302836-87e1-4bb6-812b-ac7ee833d2fc"
CAJEWF010000031.1	RepeatMasker	DNA/hAT?	4646618	4646820	904	+	.	ID="RND-6_FAMILY-24";Tend="1190";Tstart="968";shortTE="F";uid="16a2fe04-11db-48b1-8d57-16df7605d44c"
CAJEWF010000031.1	RepeatMasker	Unknown	2095187	2095346	511	+	.	ID="RND-6_FAMILY-2397";Tend="1064";Tstart="904";shortTE="F";uid="fda4f19f-ed48-4ad5-a19c-48b55ddb9b6f"
CAJEWF010000031.1	RepeatMasker	DNA/hAT-Tip100	2932596	2932847	1762	+	.	ID="RND-6_FAMILY-6685";Tend="1075";Tstart="826";shortTE="F";uid="675de510-4282-4490-82f9-3bbf7a9bc259"
CAJEWF010000031.1	RepeatMasker	DNA/PIF-Spy	5192760	5192918	497	+	.	ID="RND-6_FAMILY-1161";Tend="2571";Tstart="2410";shortTE="F";uid="1dcf655e-52a5-45d6-bc75-6effc8abe065"
CAJEWF010000031.1	RepeatMasker	DNA	3957795	3957951	861	+	.	ID="DNA-5_BTA";Tend="159";Tstart="1";shortTE="F";uid="ec3c3953-6fd4-44ef-b718-ea6f70bbf22c"
CAJEWF010000031.1	RepeatMasker	DNA	2765140	2765281	1017	+	.	ID="DNA-1_BTA";Tend="145";Tstart="1";shortTE="F";uid="ec5a0e1f-9d77-409a-b24e-f9a1d3a9dd91"
CAJEWF010000031.1	RepeatMasker	Unknown	4295959	4296127	1334	+	.	ID="RND-5_FAMILY-652";Tend="1089";Tstart="921";shortTE="F";uid="8a95e434-7c8c-4c66-bcb8-cae5c04eb39f"
CAJEWF010000031.1	RepeatMasker	DNA/CMC	4513068	4513328	1853	+	.	ID="enspm-n1_bta";Tend="228";Tstart="1";shortTE="F";uid="bdd53ce6-790b-49ce-adda-b0dde78652bd"
CAJEWF010000031.1	RepeatMasker	LINE/I	2347979	2349695	3800	+	.	ID="VINGI-1_BTA";Tend="1708";Tstart="1";shortTE="F";uid="a252fb7f-1d99-4322-afc6-3d0e7eb8fba9"
CAJEWF010000031.1	RepeatMasker	LTR/Gypsy	2657535	2658102	2734	+	.	ID="RND-6_FAMILY-417";Tend="1401";Tstart="912";shortTE="F";uid="06d8208c-b4e7-4c25-8610-682e7a0541d8"
CAJEWF010000031.1	RepeatMasker	DNA/CMC-EnSpm	3464001	3464415	3031	+	.	ID="ENSPM-N3_BTA";Tend="414";Tstart="1";shortTE="F";uid="a56b429a-df16-45e7-959b-918ed60776ef"
CAJEWF010000031.1	RepeatMasker	LTR/Copia	3562958	3563412	1346	+	.	ID="RND-3_FAMILY-132";Tend="1070";Tstart="588";shortTE="F";uid="5b12cafc-24a1-4721-822a-aa8ec2912264"
CAJEWF010000031.1	RepeatMasker	LTR/Gypsy	3445840	3446087	1490	+	.	ID="RND-6_FAMILY-417";Tend="1164";Tstart="913";shortTE="F";uid="2e18cca9-839b-40eb-8171-0e2d89503d39"
CAJEWF010000031.1	RepeatMasker	DNA/hAT-Tip100	3611741	3611992	442	+	.	ID="RND-5_FAMILY-926";Tend="1628";Tstart="1379";shortTE="F";uid="42534c3b-412f-4c1e-bb3c-f3cdb9375b95"
CAJEWF010000031.1	RepeatMasker	LTR/Gypsy	3023863	3024115	1446	+	.	ID="RND-6_FAMILY-417";Tend="1165";Tstart="912";shortTE="F";uid="a179c16f-5249-4c3e-b323-4ce0ca8282f9"
CAJEWF010000031.1	RepeatMasker	DNA	3529393	3529678	1443	+	.	ID="RND-6_FAMILY-13279";Tend="971";Tstart="696";shortTE="F";uid="5e140ee1-19b8-417a-9c25-fc49e2481ef0"
CAJEWF010000031.1	RepeatMasker	DNA	4865153	4865384	1284	+	.	ID="RND-1_FAMILY-136";Tend="1178";Tstart="910";shortTE="F";uid="ad8a67ca-6ac3-4a80-8aec-aa4d7cdd6b8c"
CAJEWF010000031.1	RepeatMasker	DNA/hAT?	315322	315650	2277	+	.	ID="RND-5_FAMILY-1268";Tend="1174";Tstart="844";shortTE="F";uid="7e262638-be9e-4d65-b229-d56255c5a47d"
CAJEWF010000031.1	RepeatMasker	Unknown	331024	331237	1607	+	.	ID="RND-1_FAMILY-556";Tend="1194";Tstart="980";shortTE="F";uid="33f7e736-d8d0-4343-a22c-db4feaa6b498"
CAJEWF010000031.1	RepeatMasker	SINE/tRNA-Core	4029426	4029594	1487	+	.	ID="RND-1_FAMILY-159";Tend="1342";Tstart="1174";shortTE="F";uid="6f37df98-71d1-4194-8389-ba3261beb11c"
CAJEWF010000031.1	RepeatMasker	LINE/I-Jockey	607071	607313	1373	+	.	ID="RND-4_FAMILY-1190";Tend="1239";Tstart="994";shortTE="F";uid="3e0bdf08-67bc-4833-9d14-e77846b84431"
CAJEWF010000031.1	RepeatMasker	Unknown	1705996	1706423	3007	+	.	ID="RND-6_FAMILY-1777";Tend="1285";Tstart="862";shortTE="F";uid="0308d6b8-b716-4029-9c2a-072d0eb772ff"
CAJEWF010000031.1	RepeatMasker	DNA/hAT-Tip100	4601246	4601572	3153	+	.	ID="hat-n2_bta";Tend="417";Tstart="1";shortTE="F";uid="c345f6b6-58cc-4a07-881d-49c22860b559"
CAJEWF010000031.1	RepeatMasker	DNA	3587640	3587777	628	+	.	ID="RND-1_FAMILY-59";Tend="1244";Tstart="1111";shortTE="F";uid="840a5dcf-e737-4ca1-8ca6-2e6b1560cb25"
CAJEWF010000031.1	RepeatMasker	DNA/hAT?	1433484	1433967	3068	+	.	ID="RND-6_FAMILY-77";Tend="1594";Tstart="1119";shortTE="F";uid="8c70d089-5bbb-44b8-a60f-0e511cf45f7a"
CAJEWF010000031.1	RepeatMasker	LINE/L2	1723504	1723765	2047	+	.	ID="RND-1_FAMILY-164";Tend="1176";Tstart="917";shortTE="F";uid="67d9e6f9-e821-4b25-aef2-b4c9f5fbfda1"
CAJEWF010000031.1	RepeatMasker	DNA	5600129	5600396	667	+	.	ID="RND-5_FAMILY-3769";Tend="3579";Tstart="3322";shortTE="F";uid="b56b90a4-9b95-425a-a7c4-8babd2e1762f"
CAJEWF010000031.1	RepeatMasker	DNA/CMC	611692	611920	1727	+	.	ID="ENSPM-N1_BTA";Tend="228";Tstart="4";shortTE="F";uid="5662be9c-cb01-419a-9898-59766cfc4adc"
CAJEWF010000031.1	RepeatMasker	DNA	5547498	5547798	1678	+	.	ID="RND-3_FAMILY-135";Tend="1164";Tstart="872";shortTE="F";uid="7dad9272-d607-414e-b944-09ab8decf0e5"
CAJEWF010000031.1	RepeatMasker	Unknown	1900699	1901046	1241	+	.	ID="RND-6_FAMILY-951";Tend="1146";Tstart="823";shortTE="F";uid="8fce99fa-64a6-4899-b632-778df2968787"
CAJEWF010000031.1	RepeatMasker	DNA/CMC-EnSpm	3994522	3994646	416	+	.	ID="ENSPM-3_BTA";Tend="8293";Tstart="8167";shortTE="F";uid="73322435-7eb1-40cc-b7d7-3db36f527aa6"
CAJEWF010000031.1	RepeatMasker	DNA/hAT-hAT5	3976662	3977307	3254	+	.	ID="RND-6_FAMILY-700";Tend="1643";Tstart="1008";shortTE="F";uid="33ef5f45-85b0-4adf-b6a7-e0e26040b570"
CAJEWF010000031.1	RepeatMasker	Unknown	657267	657532	2146	+	.	ID="RND-1_FAMILY-556";Tend="1194";Tstart="929";shortTE="F";uid="5b661c73-8a10-453d-8448-3f003cd8989b"
CAJEWF010000031.1	RepeatMasker	Unknown	4481864	4482239	2952	+	.	ID="RND-1_FAMILY-76";Tend="1246";Tstart="861";shortTE="F";uid="69e37139-6f56-40c6-9d01-cd3cdd97e5b9"
CAJEWF010000031.1	RepeatMasker	LINE/Penelope	1227687	1228971	799	+	.	ID="RND-6_FAMILY-9508";Tend="1640";Tstart="374";shortTE="F";uid="155f1ece-9c1d-483d-a80f-ea8bae980267"
CAJEWF010000031.1	RepeatMasker	Unknown	3352769	3353118	1972	+	.	ID="RND-3_FAMILY-258";Tend="1073";Tstart="707";shortTE="F";uid="7ac215d0-6e66-4ec4-a2df-4c7199a5fa40"
CAJEWF010000031.1	RepeatMasker	DNA	3542326	3542559	500	+	.	ID="DNA-5_BTA";Tend="229";Tstart="6";shortTE="F";uid="3ee103eb-0652-45e3-bc09-d4044b86ab4b"
CAJEWF010000031.1	RepeatMasker	DNA/CMC-EnSpm	3808218	3808648	3907	+	.	ID="RND-6_FAMILY-2037";Tend="1379";Tstart="949";shortTE="F";uid="11bcf63c-f7b1-4401-9276-1c9eb2a6cea4"
CAJEWF010000031.1	RepeatMasker	LINE/I-Jockey	4721435	4721668	1610	+	.	ID="RND-4_FAMILY-1190";Tend="1240";Tstart="1010";shortTE="F";uid="478c7488-05b6-499d-a5e4-45702333690e"
CAJEWF010000031.1	RepeatMasker	Unknown	1029135	1029377	1718	+	.	ID="RND-3_FAMILY-154";Tend="1205";Tstart="961";shortTE="F";uid="9131e6d5-5fb5-4956-8889-89bd39fb123d"
CAJEWF010000031.1	RepeatMasker	Unknown	3475634	3475798	1283	+	.	ID="RND-4_FAMILY-384";Tend="1004";Tstart="840";shortTE="F";uid="74775110-6033-4414-967e-bf301f001457"
CAJEWF010000031.1	RepeatMasker	Unknown	3941037	3941657	4672	+	.	ID="RND-5_FAMILY-30";Tend="1517";Tstart="897";shortTE="F";uid="9cae6c53-8660-4bea-bf61-b130149acd07"
CAJEWF010000031.1	RepeatMasker	DNA/MULE-MuDR	5105102	5105375	2117	+	.	ID="RND-6_FAMILY-15083";Tend="1229";Tstart="949";shortTE="F";uid="3d833d2e-c78a-40c4-a844-8bfbc762ce6d"
CAJEWF010000031.1	RepeatMasker	LTR/Gypsy	3354206	3354395	763	+	.	ID="RND-6_FAMILY-1649";Tend="1354";Tstart="1165";shortTE="F";uid="92cfb184-4933-471b-857f-ec30f56acec7"
CAJEWF010000031.1	RepeatMasker	DNA/PIF-Harbinger	5473764	5473973	546	+	.	ID="RND-4_FAMILY-1090";Tend="1254";Tstart="1063";shortTE="F";uid="83f7f40c-8929-48eb-8745-50def266daa2"
CAJEWF010000031.1	RepeatMasker	DNA/TcMar-Tc4	2982086	2982344	1264	+	.	ID="RND-1_FAMILY-764";Tend="1413";Tstart="1147";shortTE="F";uid="54d4dcde-9cf1-4478-8f75-21d7c18b68f9"
CAJEWF010000031.1	RepeatMasker	DNA/CMC	4843994	4844202	1623	+	.	ID="ENSPM-N1_BTA";Tend="228";Tstart="23";shortTE="F";uid="2a7f5b9d-6061-4d95-a104-b1c4b3000afb"
CAJEWF010000031.1	RepeatMasker	DNA/PIF-Harbinger	2539542	2539781	1610	+	.	ID="RND-4_FAMILY-1090";Tend="1189";Tstart="950";shortTE="F";uid="19c9ae89-f937-400b-bac1-be030065859c"
CAJEWF010000031.1	RepeatMasker	Unknown	1453625	1453788	756	+	.	ID="RND-1_FAMILY-37";Tend="1058";Tstart="896";shortTE="F";uid="d4e9b185-9a32-4912-befc-7131bee5ffc8"
CAJEWF010000031.1	RepeatMasker	RC/Helitron	133828	133980	688	+	.	ID="RND-6_FAMILY-683";Tend="946";Tstart="729";shortTE="F";uid="fff0632a-833e-4aed-ad0f-799d7a9e79b0"
CAJEWF010000031.1	RepeatMasker	Unknown	3877486	3877667	1223	+	.	ID="RND-2_FAMILY-63";Tend="1048";Tstart="871";shortTE="F";uid="30c529fe-80c6-40e0-8995-8b514fce383b"
CAJEWF010000031.1	RepeatMasker	Unknown	28230	28540	1784	+	.	ID="RND-6_FAMILY-1574";Tend="1020";Tstart="708";shortTE="F";uid="680469cd-d10a-4a43-84c1-f75072149b2f"
CAJEWF010000031.1	RepeatMasker	LINE/I-Jockey	4575145	4575271	564	+	.	ID="RND-4_FAMILY-756";Tend="2892";Tstart="2772";shortTE="F";uid="67d7ab9a-a4ee-4b5c-857a-2dd4d76de849"
CAJEWF010000031.1	RepeatMasker	DNA	2838503	2838643	689	+	.	ID="RND-5_FAMILY-244";Tend="6430";Tstart="6290";shortTE="F";uid="1e5d878b-5cb4-4762-b61e-a53a02965786"
CAJEWF010000031.1	RepeatMasker	DNA/TcMar-Tc1	1407806	1408066	897	+	.	ID="RND-4_FAMILY-168";Tend="1178";Tstart="915";shortTE="F";uid="bce45133-bba6-4882-ae94-789139728502"
CAJEWF010000031.1	RepeatMasker	DNA	3413949	3414072	1055	+	.	ID="RND-5_FAMILY-3769";Tend="2071";Tstart="1948";shortTE="F";uid="c9e15559-2a08-4128-a952-76f7bb0b069d"
CAJEWF010000031.1	RepeatMasker	DNA/PiggyBac	2048094	2048496	2978	+	.	ID="RND-1_FAMILY-611";Tend="1357";Tstart="955";shortTE="F";uid="1278deb6-abd2-4015-a964-02cc471ee7ed"
CAJEWF010000031.1	RepeatMasker	Unknown	3576247	3576718	625	+	.	ID="RND-5_FAMILY-4249";TEgroup="ctg_31%7CRND-5_FAMILY-4249%7C2";Tend="1816";Tstart="1239";shortTE="F";uid="131abb15-2800-4361-9c64-719147393c3b"
CAJEWF010000031.1	RepeatMasker	DNA/CMC	991036	991376	2034	+	.	ID="RND-1_FAMILY-81";Tend="1257";Tstart="922";shortTE="F";uid="97e31a53-8b14-4d9d-90e5-48cd3eeb4f6e"
CAJEWF010000031.1	RepeatMasker	DNA/Sola-2	1478302	1479084	6216	+	.	ID="RND-6_FAMILY-5477";Tend="1836";Tstart="1055";shortTE="F";uid="042a3d63-6101-473b-a142-5f1b9c953ecb"
CAJEWF010000031.1	RepeatMasker	SINE/5S	456089	456317	1658	+	.	ID="RND-1_FAMILY-719";Tend="1991";Tstart="1763";shortTE="F";uid="479e48c2-dbad-4079-a285-1798049cf705"
CAJEWF010000031.1	RepeatMasker	DNA	4752108	4752268	714	+	.	ID="RND-5_FAMILY-1623";Tend="2166";Tstart="2014";shortTE="F";uid="fe755238-3b8d-436d-8c8b-46c6fe6912cd"
CAJEWF010000031.1	RepeatMasker	Unknown	900526	900638	703	+	.	ID="RND-5_FAMILY-38";Tend="1230";Tstart="1118";shortTE="F";uid="7e62a6ab-85c7-40c0-b47c-a5e912db0c93"
CAJEWF010000031.1	RepeatMasker	LINE/L2	4808401	4808544	916	+	.	ID="RND-4_FAMILY-328";Tend="1062";Tstart="912";shortTE="F";uid="79e24afe-33e8-49e2-aea0-46102b6f1eac"
CAJEWF010000031.1	RepeatMasker	DNA	801279	802144	3620	+	.	ID="DNA-1_BTA";TEgroup="ctg_31%7CDNA-1_BTA%7C2";Tend="504";Tstart="1";shortTE="F";uid="2d210644-8eb3-4d65-88e8-a0b6f38e38eb"
CAJEWF010000031.1	RepeatMasker	Unknown	3468083	3468216	1120	+	.	ID="RND-1_FAMILY-445";Tend="1025";Tstart="892";shortTE="F";uid="46fdee60-a5d7-4a00-86df-e7684a4b6873"
CAJEWF010000031.1	RepeatMasker	DNA/PIF-Spy	1844671	1844873	889	+	.	ID="RND-6_FAMILY-9002";Tend="661";Tstart="446";shortTE="F";uid="3c6d6cf4-6f2e-487c-a274-e38cbb674b06"
CAJEWF010000031.1	RepeatMasker	DNA/PIF-Harbinger	971343	971588	1709	+	.	ID="RND-4_FAMILY-1090";Tend="1431";Tstart="1187";shortTE="F";uid="2d2a0182-4f65-4b5a-9a6b-a451514f01c3"
CAJEWF010000031.1	RepeatMasker	Unknown	5242153	5242442	2123	+	.	ID="RND-1_FAMILY-263";Tend="1244";Tstart="961";shortTE="F";uid="edd0fb18-d065-494f-bfff-ef86e5247305"
CAJEWF010000031.1	RepeatMasker	DNA/hAT-Tip100	1018543	1018672	499	+	.	ID="RND-5_FAMILY-2281";Tend="938";Tstart="799";shortTE="F";uid="35ec6b7b-25e1-4ef9-a4fc-b301861370f4"
CAJEWF010000031.1	RepeatMasker	Unknown	3022241	3022468	1208	+	.	ID="RND-1_FAMILY-36";Tend="1181";Tstart="955";shortTE="F";uid="76402cf0-5e88-4026-8ff0-26ea5c9abd7d"
CAJEWF010000031.1	RepeatMasker	DNA/CMC-EnSpm	4343579	4343769	417	+	.	ID="RND-6_FAMILY-6354";Tend="2659";Tstart="2467";shortTE="F";uid="52a7dc40-249a-42f2-b51d-352a58a73e96"
CAJEWF010000031.1	RepeatMasker	DNA	1269388	1269497	864	+	.	ID="DNA-1_BTA";Tend="110";Tstart="1";shortTE="F";uid="0e63f1bd-bcca-4476-9cf5-026e7588a5d9"
CAJEWF010000031.1	RepeatMasker	DNA	2746961	2747294	1011	+	.	ID="RND-3_FAMILY-152";Tend="1571";Tstart="1214";shortTE="F";uid="5e5af011-5387-4c4c-ac3d-1ce3787b05dc"
CAJEWF010000031.1	RepeatMasker	DNA/hAT?	4780479	4780795	2008	+	.	ID="HAT-N6_BTA";Tend="311";Tstart="2";shortTE="F";uid="01111eaa-4fbd-456e-a0f4-847c4cf02c42"
CAJEWF010000031.1	RepeatMasker	DNA/hAT?	4807390	4807654	651	+	.	ID="RND-6_FAMILY-2385";Tend="2060";Tstart="1798";shortTE="F";uid="2b1a4cb3-4bda-4737-a0d0-8d6f68f20f83"
CAJEWF010000031.1	RepeatMasker	DNA/hAT-Tip100	2555734	2556482	3406	+	.	ID="HAT-N2_BTA";Tend="751";Tstart="1";shortTE="F";uid="5cbe3080-24df-4977-99aa-849bc7893511"
CAJEWF010000031.1	RepeatMasker	DNA	707851	708252	3094	+	.	ID="rnd-3_family-28";Tend="1360";Tstart="899";shortTE="F";uid="ba2d81b5-e4cb-4a51-a657-dedb83865b80"
CAJEWF010000031.1	RepeatMasker	DNA/hAT-Tip100	4175585	4175840	1408	+	.	ID="rnd-5_family-3523";Tend="937";Tstart="682";shortTE="F";uid="4633b836-5fd2-42a0-a4d5-5a18beaa56fe"
CAJEWF010000031.1	RepeatMasker	LINE/Penelope	2940009	2940241	1352	+	.	ID="RND-1_FAMILY-414";Tend="1686";Tstart="1448";shortTE="F";uid="d20f5601-b15f-48f0-9720-c143f5c4e615"
CAJEWF010000031.1	RepeatMasker	Unknown	2202698	2202997	1985	+	.	ID="RND-1_FAMILY-493";Tend="1164";Tstart="861";shortTE="F";uid="5b221de7-1ab7-4d00-bf34-9bdd63d26384"
CAJEWF010000031.1	RepeatMasker	DNA/hAT?	2555297	2555580	932	+	.	ID="RND-5_FAMILY-1660";Tend="1137";Tstart="869";shortTE="F";uid="d3f87740-708c-4da7-8fb2-d1315e2b2b89"
CAJEWF010000031.1	RepeatMasker	Unknown	571861	572022	1107	+	.	ID="RND-2_FAMILY-63";Tend="1032";Tstart="870";shortTE="F";uid="7226eab0-c3d7-4fbe-93af-c3e9958e8a74"
CAJEWF010000031.1	RepeatMasker	RC/Helitron	1735803	1735930	568	+	.	ID="RND-5_FAMILY-1779";Tend="963";Tstart="813";shortTE="F";uid="10fc6d1b-2e76-4b0e-acc2-812f45114d14"
CAJEWF010000031.1	RepeatMasker	LTR/Gypsy	1596220	1596703	1224	+	.	ID="RND-4_FAMILY-31";Tend="955";Tstart="446";shortTE="F";uid="25eb3601-b92c-4044-922d-ee774c577dda"
CAJEWF010000031.1	RepeatMasker	DNA	1678762	1678895	461	+	.	ID="DNA-9_BTA";Tend="129";Tstart="3";shortTE="F";uid="83209836-3361-4d76-8c99-2ad04875dade"
CAJEWF010000031.1	RepeatMasker	DNA	2671759	2671892	736	+	.	ID="RND-1_FAMILY-907";Tend="2590";Tstart="2457";shortTE="F";uid="6c2f1dda-88b5-400b-9a4b-97b19583df43"
CAJEWF010000031.1	RepeatMasker	LTR/Pao	1427948	1428086	843	+	.	ID="RND-4_FAMILY-367";Tend="1510";Tstart="1371";shortTE="F";uid="a3f8fd1f-c534-47dc-a5c3-552f8f946433"
CAJEWF010000031.1	RepeatMasker	Unknown	1840657	1840832	903	+	.	ID="RND-1_FAMILY-545";Tend="1130";Tstart="956";shortTE="F";uid="7d7087f8-5fa6-4814-a598-7bc4302681f4"
CAJEWF010000031.1	RepeatMasker	Unknown	2192762	2194823	18730	+	.	ID="RND-6_FAMILY-3490";Tend="2848";Tstart="773";shortTE="F";uid="0ef3a8dd-d971-4b01-9561-f87e19df0605"
CAJEWF010000031.1	RepeatMasker	DNA/CMC	802997	803202	1534	+	.	ID="ENSPM-N2_BTA";Tend="212";Tstart="1";shortTE="F";uid="5f226ecd-f4ff-45de-b199-809aa8334d8d"
CAJEWF010000031.1	RepeatMasker	DNA	3057908	3058468	4423	+	.	ID="DNA-4_BTA";Tend="554";Tstart="1";shortTE="F";uid="4173b630-3815-4059-8e32-8e413959b265"
CAJEWF010000031.1	RepeatMasker	DNA	4448440	4448701	848	+	.	ID="RND-6_FAMILY-3221";Tend="3227";Tstart="2970";shortTE="F";uid="c83aa013-cb78-4041-84f9-8f6adabf0c8a"
CAJEWF010000031.1	RepeatMasker	DNA/CMC	1743313	1743421	406	+	.	ID="RND-5_FAMILY-965";Tend="1984";Tstart="1877";shortTE="F";uid="c9bdd298-c8fd-42b7-8ff5-b0ccba4585a1"
CAJEWF010000031.1	RepeatMasker	DNA/CMC-EnSpm	2724647	2724811	1115	+	.	ID="RND-6_FAMILY-1912";Tend="1116";Tstart="953";shortTE="F";uid="b3c72f3e-3226-46c2-a97a-030619a02580"
CAJEWF010000031.1	RepeatMasker	Unknown	1885976	1886402	712	+	.	ID="RND-4_FAMILY-315";Tend="1338";Tstart="955";shortTE="F";uid="eb949d42-cce4-4c24-8eea-b3a301fa3497"
CAJEWF010000031.1	RepeatMasker	DNA/CMC-EnSpm	730896	731158	1552	+	.	ID="RND-6_FAMILY-7144";Tend="1229";Tstart="966";shortTE="F";uid="111f11d7-0fbd-47fb-b3c2-0a1dbd046798"
CAJEWF010000031.1	RepeatMasker	Unknown	804641	804808	1182	+	.	ID="RND-1_FAMILY-22";Tend="997";Tstart="826";shortTE="F";uid="6347315d-2874-4184-b135-c75f03d2b9b1"
CAJEWF010000031.1	RepeatMasker	RC/Helitron	2470141	2470374	963	+	.	ID="HELITRON-1N1B_BTA";Tend="308";Tstart="75";shortTE="F";uid="f4c916e8-5ac7-48e5-9669-56de1df9d72a"
CAJEWF010000031.1	RepeatMasker	Unknown	5556047	5556191	916	+	.	ID="RND-5_FAMILY-1921";Tend="1247";Tstart="1101";shortTE="F";uid="cdd4293f-bb36-423d-904a-6ce51180f559"
CAJEWF010000031.1	RepeatMasker	Unknown	3896646	3896841	1691	+	.	ID="RND-1_FAMILY-849";Tend="1047";Tstart="852";shortTE="F";uid="5e3b04b3-36d8-4a63-9c6d-dc1a5b897a21"
CAJEWF010000031.1	RepeatMasker	DNA	4600924	4601161	1157	+	.	ID="RND-6_FAMILY-3855";Tend="2782";Tstart="2555";shortTE="F";uid="e292ea5b-7ce6-4aa0-b1f3-2bd41f9b342b"
CAJEWF010000031.1	RepeatMasker	DNA/Sola-2	787727	787854	585	+	.	ID="RND-6_FAMILY-3279";Tend="1879";Tstart="1755";shortTE="F";uid="22e6648e-785b-4a62-9eeb-d1b18781dfcf"
CAJEWF010000031.1	RepeatMasker	DNA/hAT?	4841089	4841235	1107	+	.	ID="HAT-N6_BTA";Tend="147";Tstart="1";shortTE="F";uid="4c734c82-46b5-45f1-b892-481cdf3a5480"
CAJEWF010000031.1	RepeatMasker	DNA/CMC	1990878	1991108	1983	+	.	ID="RND-5_FAMILY-957";Tend="1087";Tstart="858";shortTE="F";uid="57133d32-5213-41bd-999f-80271f7e1288"
CAJEWF010000031.1	RepeatMasker	DNA/CMC-EnSpm	985407	985545	987	+	.	ID="RND-6_FAMILY-6354";Tend="1906";Tstart="1767";shortTE="F";uid="4538285f-f08e-4930-aaf7-86a86392b6c7"
CAJEWF010000031.1	RepeatMasker	LTR/Gypsy	2427868	2428130	1240	+	.	ID="RND-3_FAMILY-25";Tend="1343";Tstart="1081";shortTE="F";uid="5cd49def-aa53-4376-969b-ff17444e301d"
CAJEWF010000031.1	RepeatMasker	DNA	2519533	2519789	1452	+	.	ID="RND-1_FAMILY-136";Tend="1158";Tstart="905";shortTE="F";uid="3c974120-a66a-4d98-98e3-ef7852f768f5"
CAJEWF010000031.1	RepeatMasker	DNA	2664306	2664504	1282	+	.	ID="rnd-5_family-1297";Tend="3915";Tstart="3741";shortTE="F";uid="6cbb1c96-78ac-4f44-9116-b8899f9a1270"
CAJEWF010000031.1	RepeatMasker	Unknown	1441738	1442388	2551	+	.	ID="RND-3_FAMILY-932";TEgroup="ctg_31%7CRND-3_FAMILY-932%7C1";Tend="1452";Tstart="884";shortTE="F";uid="5bdf62c7-61e7-46ed-9100-d3c0bdce2885"
CAJEWF010000031.1	RepeatMasker	LTR/Gypsy	2729362	2729539	471	+	.	ID="RND-6_FAMILY-417";Tend="1164";Tstart="1001";shortTE="F";uid="4b95bfcd-6f1c-4797-ab3a-27b7303967a7"
CAJEWF010000031.1	RepeatMasker	DNA	4657923	4658091	811	+	.	ID="RND-6_FAMILY-1976";TEgroup="ctg_31%7CRND-6_FAMILY-1976%7C1";Tend="3957";Tstart="3796";shortTE="T";uid="7799b6c9-0ea0-4206-8b61-7385174aebab"
CAJEWF010000031.1	RepeatMasker	DNA/hAT?	2999606	2999858	1480	+	.	ID="HAT-N6_BTA";Tend="311";Tstart="60";shortTE="F";uid="c134ece8-377a-42ca-a88a-b144ace566a0"
CAJEWF010000031.1	RepeatMasker	DNA	2583962	2584259	1970	+	.	ID="RND-5_FAMILY-149";Tend="1296";Tstart="1002";shortTE="F";uid="81fc9185-891f-4796-a0df-a9ac72ae53a5"
CAJEWF010000031.1	RepeatMasker	Unknown	2002434	2002659	1371	+	.	ID="RND-1_FAMILY-250";Tend="1171";Tstart="956";shortTE="F";uid="4438c08c-24f5-4cb2-8fa6-c2c03d8002c3"
CAJEWF010000031.1	RepeatMasker	DNA/CMC-Transib	4944043	4944193	833	+	.	ID="RND-5_FAMILY-2303";Tend="930";Tstart="768";shortTE="F";uid="2fae4183-7066-4c9c-b889-2c49ebca9e13"
CAJEWF010000031.1	RepeatMasker	Unknown	1746534	1746833	1133	+	.	ID="RND-1_FAMILY-85";Tend="1119";Tstart="888";shortTE="F";uid="bf2091a1-8b61-4672-949d-80af63f59334"
CAJEWF010000031.1	RepeatMasker	LTR/Gypsy	4655078	4655348	1813	+	.	ID="RND-5_FAMILY-56";Tend="1310";Tstart="1040";shortTE="F";uid="1987cd9a-be1a-462d-8e8a-26c498a26262"
CAJEWF010000031.1	RepeatMasker	DNA	1771570	1771785	427	+	.	ID="RND-5_FAMILY-1623";Tend="3073";Tstart="2894";shortTE="F";uid="150ca4b6-caf1-4ab2-b82e-66b6d91ffbee"
CAJEWF010000031.1	RepeatMasker	DNA/Sola-2	1637669	1638128	3827	+	.	ID="RND-6_FAMILY-755";Tend="1121";Tstart="660";shortTE="F";uid="58a55b1f-a274-4914-9a91-4a51bedbfc9d"
CAJEWF010000031.1	RepeatMasker	Unknown	5408993	5409289	823	+	.	ID="RND-3_FAMILY-72";Tend="1525";Tstart="1233";shortTE="F";uid="3b800564-1408-41bb-a238-80ce26cfcdd0"
CAJEWF010000031.1	RepeatMasker	Unknown	3954236	3954466	1249	+	.	ID="RND-1_FAMILY-40";Tend="1208";Tstart="969";shortTE="F";uid="8ecad2b8-e99a-44c1-bd04-a5b2e14ad763"
CAJEWF010000031.1	RepeatMasker	DNA	2577105	2577606	3975	+	.	ID="DNA-1_BTA";Tend="504";Tstart="1";shortTE="F";uid="143d243f-b169-4a86-b31b-0667c0991dcb"
CAJEWF010000031.1	RepeatMasker	DNA/CMC-EnSpm	4293013	4293138	930	+	.	ID="RND-6_FAMILY-1912";Tend="1090";Tstart="966";shortTE="F";uid="9d7e7fca-798c-4192-b6e5-7f7ea49a3614"
CAJEWF010000031.1	RepeatMasker	Unknown	4617866	4618103	2137	+	.	ID="RND-6_FAMILY-778";Tend="1184";Tstart="947";shortTE="F";uid="eaf42ad2-703e-4f3a-8401-7b5232f1dce0"
CAJEWF010000031.1	RepeatMasker	LINE/L2	1756336	1756467	749	+	.	ID="RND-5_FAMILY-4972";Tend="1114";Tstart="979";shortTE="F";uid="e58172ff-e6f6-4a29-a90c-6564098627d9"
CAJEWF010000031.1	RepeatMasker	DNA	2282560	2282814	955	+	.	ID="dna-10_bta";Tend="481";Tstart="2";shortTE="F";uid="b9f75e64-7a86-471f-9e55-59f30043f6b9"
CAJEWF010000031.1	RepeatMasker	LTR/Gypsy	5400830	5401070	1745	+	.	ID="RND-6_FAMILY-6215";Tend="1231";Tstart="990";shortTE="F";uid="d0e2ccd7-6aec-49ae-a2f7-4c23e5aae4fe"
CAJEWF010000031.1	RepeatMasker	DNA	812477	812583	541	+	.	ID="RND-1_FAMILY-535";Tend="1454";Tstart="1348";shortTE="F";uid="72bdcb72-2922-4a03-a9b1-9292ff9f2037"
CAJEWF010000031.1	RepeatMasker	Unknown	1467576	1467795	1212	+	.	ID="RND-6_FAMILY-1247";Tend="1206";Tstart="956";shortTE="F";uid="c2c29b3b-a9a8-49fd-a1e6-b60d621cbe93"
CAJEWF010000031.1	RepeatMasker	Unknown	4858098	4858301	1267	+	.	ID="RND-6_FAMILY-1734";Tend="1167";Tstart="964";shortTE="F";uid="77159156-9241-4760-ba8b-a82bca525e7b"
CAJEWF010000031.1	RepeatMasker	Unknown	2499326	2499487	1261	+	.	ID="RND-2_FAMILY-63";Tend="1032";Tstart="870";shortTE="F";uid="5b27e739-6c4c-465c-aa83-f866e630995b"
CAJEWF010000031.1	RepeatMasker	DNA/CMC	4285918	4286018	436	+	.	ID="RND-4_FAMILY-396";Tend="1157";Tstart="1055";shortTE="F";uid="60633521-4599-4f6e-b571-32ed81a84107"
CAJEWF010000031.1	RepeatMasker	DNA/TcMar-Tc1	1413083	1413254	447	+	.	ID="RND-1_FAMILY-152";Tend="1034";Tstart="873";shortTE="F";uid="fd754c64-f80c-471f-87d3-82cb362d1ad4"
CAJEWF010000031.1	RepeatMasker	DNA/CMC-Transib	3034972	3035151	1132	+	.	ID="RND-5_FAMILY-2303";Tend="939";Tstart="764";shortTE="F";uid="b335451a-50c3-4d2b-b969-5e7b9f040f09"
CAJEWF010000031.1	RepeatMasker	DNA/CMC	5164654	5164809	858	+	.	ID="RND-4_FAMILY-1664";Tend="941";Tstart="789";shortTE="F";uid="c6dff0fa-f1db-4427-9eb5-824a6c62c1aa"
CAJEWF010000031.1	RepeatMasker	DNA	2087221	2087364	508	+	.	ID="RND-6_FAMILY-8975";Tend="697";Tstart="546";shortTE="F";uid="20f5a898-e0e3-482b-a008-be116fb3a586"
CAJEWF010000031.1	RepeatMasker	Unknown	5248880	5249024	799	+	.	ID="RND-1_FAMILY-37";Tend="1050";Tstart="899";shortTE="F";uid="c3992c22-bf3e-4f60-82f4-9c05bea709f6"
CAJEWF010000031.1	RepeatMasker	DNA	4555638	4555858	1749	+	.	ID="DNA-1_BTA";Tend="504";Tstart="287";shortTE="F";uid="5d6bf9f7-15d1-4b1d-ae63-2f36f3698e1f"
CAJEWF010000031.1	RepeatMasker	DNA/CMC	36167	36424	1014	+	.	ID="RND-5_FAMILY-957";Tend="1087";Tstart="820";shortTE="F";uid="c5db8e53-afe6-440b-b664-5080f09bf1b6"
CAJEWF010000031.1	RepeatMasker	DNA	1907983	1908738	5882	+	.	ID="RND-6_FAMILY-3221";Tend="6255";Tstart="5510";shortTE="F";uid="eae22f99-9259-4ce8-9bb5-06f1ff4e7750"
CAJEWF010000031.1	RepeatMasker	DNA/hAT?	2210477	2211351	7433	+	.	ID="RND-6_FAMILY-7161";Tend="1805";Tstart="934";shortTE="F";uid="d65d4dbc-ad37-457b-9784-b29c9e2b5a4f"
CAJEWF010000031.1	RepeatMasker	DNA/hAT-Tip100	592736	593434	2626	+	.	ID="hat-n2_bta";Tend="825";Tstart="31";shortTE="F";uid="305b5feb-ae39-4044-8050-54d869e1081e"
CAJEWF010000031.1	RepeatMasker	DNA/CMC-Transib	2059422	2059572	890	+	.	ID="RND-5_FAMILY-2303";Tend="926";Tstart="764";shortTE="F";uid="c8156fff-040f-417f-b281-510c6d5dfe35"
CAJEWF010000031.1	RepeatMasker	DNA	3233760	3233890	682	+	.	ID="DNA-11_BTA";Tend="271";Tstart="141";shortTE="F";uid="410f25c6-e538-4c04-84e0-46ae7c0b87ae"
CAJEWF010000031.1	RepeatMasker	Unknown	4693983	4694123	785	+	.	ID="RND-1_FAMILY-36";Tend="1159";Tstart="1018";shortTE="F";uid="bf508cc1-40ad-4c14-ae23-477dbf55d1c6"
CAJEWF010000031.1	RepeatMasker	Unknown	4490644	4491321	5660	+	.	ID="RND-1_FAMILY-107";Tend="1607";Tstart="871";shortTE="F";uid="45b74667-c171-4665-845d-2f3843ac6e0b"
CAJEWF010000031.1	RepeatMasker	Unknown	4460626	4461008	3473	+	.	ID="RND-1_FAMILY-575";Tend="1255";Tstart="875";shortTE="F";uid="d03368ec-967c-4607-9445-cd70935b07cc"
CAJEWF010000031.1	RepeatMasker	DNA/CMC-Transib	2274528	2274690	1068	+	.	ID="RND-5_FAMILY-2303";Tend="930";Tstart="766";shortTE="F";uid="a880d98a-9df7-4df3-bb80-2c4220453dff"
CAJEWF010000031.1	RepeatMasker	LINE/I	2336839	2336981	638	+	.	ID="NIMB-4_BTA";Tend="1753";Tstart="1601";shortTE="F";uid="275a99d0-514a-43aa-ab88-f3a5285a634e"
CAJEWF010000031.1	RepeatMasker	Unknown	2543129	2543355	739	+	.	ID="RND-4_FAMILY-315";Tend="1121";Tstart="913";shortTE="F";uid="2004bdae-4c94-44ba-9e93-dc220bf0cab2"
CAJEWF010000031.1	RepeatMasker	DNA/hAT-Tip100	1202087	1202439	1804	+	.	ID="RND-6_FAMILY-5722";Tend="1113";Tstart="783";shortTE="F";uid="069fccf8-f162-4359-a15c-6af47d04fb15"
CAJEWF010000031.1	RepeatMasker	DNA/Sola-2	5245716	5246031	2433	+	.	ID="RND-6_FAMILY-4127";Tend="1020";Tstart="705";shortTE="F";uid="44d0ab0f-738f-4aea-be90-de0e019af080"
CAJEWF010000031.1	RepeatMasker	DNA/Maverick	5279499	5279830	2164	+	.	ID="RND-2_FAMILY-28";Tend="1065";Tstart="739";shortTE="F";uid="bb27ecc7-9cd5-45bf-8d9e-63d902508d4a"
CAJEWF010000031.1	RepeatMasker	LTR/Gypsy	5044507	5045008	949	+	.	ID="RND-3_FAMILY-29";Tend="1501";Tstart="1057";shortTE="F";uid="35217832-7df2-412e-962b-4c125c59a8d5"
CAJEWF010000031.1	RepeatMasker	DNA/CMC	2244227	2244452	1075	+	.	ID="RND-5_FAMILY-957";Tend="1087";Tstart="860";shortTE="F";uid="82fe1c46-ac73-442d-9b1f-ef38e5f5f8d8"
CAJEWF010000031.1	RepeatMasker	DNA/CMC-Transib	2797434	2797562	818	+	.	ID="RND-5_FAMILY-2303";Tend="929";Tstart="803";shortTE="F";uid="29a800e5-1959-48f5-9ba7-386559daff89"
CAJEWF010000031.1	RepeatMasker	Unknown	4715500	4715862	2665	+	.	ID="RND-6_FAMILY-1247";Tend="1305";Tstart="949";shortTE="F";uid="23dc7da9-a2c5-4004-ab8f-ee9800e2b2e4"
CAJEWF010000031.1	RepeatMasker	Unknown	4656334	4656518	1217	+	.	ID="RND-4_FAMILY-1179";Tend="1108";Tstart="927";shortTE="F";uid="0f09e211-aea7-4147-9c84-4950e53d3017"
CAJEWF010000031.1	RepeatMasker	LTR/Gypsy	5100879	5101217	1541	+	.	ID="RND-3_FAMILY-443";Tend="1290";Tstart="952";shortTE="F";uid="7d30cd13-1a8c-460c-8e7a-381b2d6ad355"
CAJEWF010000031.1	RepeatMasker	LTR/Gypsy	2783828	2784400	1683	+	.	ID="RND-6_FAMILY-1646";Tend="1499";Tstart="971";shortTE="F";uid="26e5a8e0-2275-40f3-8ec0-e71dbb0ac0b3"
CAJEWF010000031.1	RepeatMasker	DNA	3895966	3896080	501	+	.	ID="RND-6_FAMILY-2075";Tend="1379";Tstart="1265";shortTE="F";uid="84ccaf03-16e0-4e27-a53f-05c7c60438a3"
CAJEWF010000031.1	RepeatMasker	RC/Helitron	3798739	3799011	1853	+	.	ID="RND-5_FAMILY-1779";Tend="1121";Tstart="810";shortTE="F";uid="38b901f5-817e-4095-9cbb-e6959113d46e"
CAJEWF010000031.1	RepeatMasker	DNA	4782691	4782934	812	+	.	ID="DNA-5_BTA";Tend="241";Tstart="1";shortTE="F";uid="5a17c164-cf57-4728-b251-6ece54b15e0d"
CAJEWF010000031.1	RepeatMasker	DNA	2670789	2670907	895	+	.	ID="RND-1_FAMILY-86";Tend="1079";Tstart="960";shortTE="F";uid="4aab50f6-6ea7-4725-916f-442e2713c956"
CAJEWF010000031.1	RepeatMasker	DNA/CMC	2815314	2815518	1467	+	.	ID="ENSPM-N1_BTA";Tend="228";Tstart="1";shortTE="F";uid="0cc02f40-834b-4713-af1c-b4b32c0ca491"
CAJEWF010000031.1	RepeatMasker	Unknown	2104730	2105320	3269	+	.	ID="RND-6_FAMILY-2397";Tend="1530";Tstart="947";shortTE="F";uid="28f26ef8-9f0f-46f5-ba31-77b046aa603d"
CAJEWF010000031.1	RepeatMasker	Unknown	839660	840250	4951	+	.	ID="RND-1_FAMILY-843";Tend="1367";Tstart="769";shortTE="F";uid="42b290fd-9f97-4687-a0ec-04802c58f048"
CAJEWF010000031.1	RepeatMasker	Unknown	1306162	1306321	1001	+	.	ID="RND-1_FAMILY-223";Tend="1209";Tstart="1048";shortTE="F";uid="6c077fe3-3bd9-4463-aa0b-69e0a5135d88"
CAJEWF010000031.1	RepeatMasker	LTR/Gypsy	3529677	3530005	418	+	.	ID="GYPSY37-I_AG";Tend="501";Tstart="289";shortTE="F";uid="7164b7c3-2db0-4f4f-bad2-9f75a8997591"
CAJEWF010000031.1	RepeatMasker	DNA	997515	997802	1285	+	.	ID="DNA-11_BTA";Tend="277";Tstart="1";shortTE="F";uid="859dbfd0-abfa-4a80-801c-95a15d3c31bd"
CAJEWF010000031.1	RepeatMasker	DNA/PIF-Spy	1540296	1540789	2383	+	.	ID="RND-1_FAMILY-402";Tend="1423";Tstart="928";shortTE="F";uid="9caac8e9-f126-454d-ba09-53480f27d360"
CAJEWF010000031.1	RepeatMasker	DNA	2250299	2250541	1260	+	.	ID="RND-1_FAMILY-59";Tend="1238";Tstart="984";shortTE="F";uid="939adfd1-3f0f-46b0-be89-a91ae285fe93"
CAJEWF010000031.1	RepeatMasker	LTR/Pao	101400	101651	914	+	.	ID="RND-4_FAMILY-367";Tend="1515";Tstart="1262";shortTE="F";uid="0756c6d9-1c57-4f56-ab17-4b6bbe22a3bc"
CAJEWF010000031.1	RepeatMasker	LTR/Copia	1097297	1097737	1424	+	.	ID="RND-4_FAMILY-537";Tend="1755";Tstart="1242";shortTE="F";uid="8667e6a5-d9e0-4f58-9360-b09290a44815"
CAJEWF010000031.1	RepeatMasker	Unknown	3552346	3552575	861	+	.	ID="RND-1_FAMILY-217";Tend="1197";Tstart="967";shortTE="F";uid="6e5679b3-d514-46dd-bdfa-6468d44e050b"
CAJEWF010000031.1	RepeatMasker	RC/Helitron	2696658	2696956	644	+	.	ID="RND-1_FAMILY-762";Tend="654";Tstart="364";shortTE="F";uid="c5576b54-8a91-4d15-a737-99c0ecb57ec2"
CAJEWF010000031.1	RepeatMasker	DNA	3565236	3565479	1417	+	.	ID="RND-4_FAMILY-183";Tend="1137";Tstart="892";shortTE="F";uid="ccdc7632-8317-414e-a209-b682d11b9906"
CAJEWF010000031.1	RepeatMasker	Unknown	1406218	1407510	10564	+	.	ID="RND-5_FAMILY-2069";Tend="2700";Tstart="1405";shortTE="F";uid="045657c4-dd77-45a6-a068-3c19610e527c"
CAJEWF010000031.1	RepeatMasker	LTR/Gypsy	2028252	2029005	2359	+	.	ID="RND-6_FAMILY-1646";Tend="1498";Tstart="726";shortTE="F";uid="ffcb0416-975e-4316-9029-190ad6a26e40"
CAJEWF010000031.1	RepeatMasker	DNA/hAT-Tip100	3587779	3588361	2647	+	.	ID="RND-6_FAMILY-5722";Tend="2204";Tstart="1648";shortTE="F";uid="10e24b08-2960-46e1-8a03-09c56405b456"
CAJEWF010000031.1	RepeatMasker	DNA/Ginger-2	5162765	5163562	6655	+	.	ID="RND-6_FAMILY-4589";Tend="1719";Tstart="924";shortTE="F";uid="86826611-4937-4a9b-acd8-8959ca71c913"
CAJEWF010000031.1	RepeatMasker	DNA/CMC-EnSpm	5366767	5367181	3448	+	.	ID="ENSPM-N3_BTA";Tend="414";Tstart="1";shortTE="F";uid="dc5db830-97ae-49b1-a0d8-2bbc18cdab79"
CAJEWF010000031.1	RepeatMasker	DNA	5274931	5275196	1545	+	.	ID="dna-5_bta";Tend="241";Tstart="6";shortTE="F";uid="a99d4a41-3e73-4b37-8e15-eb5ab72e8412"
CAJEWF010000031.1	RepeatMasker	DNA	987571	987738	688	+	.	ID="rnd-5_family-312";TEgroup="ctg_31%7Crnd-5_family-312%7C1";Tend="1032";Tstart="878";shortTE="T";uid="cec775dc-c00a-4d4e-977b-f24f6e6adb66"
CAJEWF010000031.1	RepeatMasker	DNA	1637276	1637411	775	+	.	ID="RND-5_FAMILY-312";Tend="1512";Tstart="1370";shortTE="F";uid="9174f805-49ef-442d-add7-f47e9f3024d3"
CAJEWF010000031.1	RepeatMasker	LINE/R1	3065965	3066336	2130	+	.	ID="R1-9_BTA";Tend="7160";Tstart="6788";shortTE="F";uid="08af9486-4663-4f03-b0ab-187a9642b371"
CAJEWF010000031.1	RepeatMasker	DNA	2489414	2489559	768	+	.	ID="DNA-10_BTA";Tend="348";Tstart="189";shortTE="F";uid="6e37b68e-98f3-4c9e-830b-f154d488f55f"
CAJEWF010000031.1	RepeatMasker	DNA	3063317	3063572	1050	+	.	ID="DNA-5_BTA";Tend="255";Tstart="1";shortTE="F";uid="4937772e-ed98-4b8f-85a0-56800f49cacd"
CAJEWF010000031.1	RepeatMasker	DNA/PIF-Harbinger	879531	880275	2831	+	.	ID="rnd-4_family-1090";Tend="1436";Tstart="465";shortTE="F";uid="cbbacecb-2421-49f9-a889-a52dc1e5578c"
CAJEWF010000031.1	RepeatMasker	DNA/CMC-EnSpm	1910361	1910653	757	+	.	ID="RND-1_FAMILY-61";Tend="1770";Tstart="1486";shortTE="F";uid="a62a9a4b-744b-480f-9fe9-9e067b0a6aee"
CAJEWF010000031.1	RepeatMasker	DNA/TcMar-Tigger	2098825	2099083	1665	+	.	ID="RND-1_FAMILY-244";Tend="1069";Tstart="811";shortTE="F";uid="89440b13-26c4-4f25-b6ce-499250d010d8"
CAJEWF010000031.1	RepeatMasker	Unknown	5535245	5535402	805	+	.	ID="RND-6_FAMILY-2207";Tend="1240";Tstart="1047";shortTE="F";uid="160cc054-7c82-44dd-9675-15b0b44ec774"
CAJEWF010000031.1	RepeatMasker	LTR/Gypsy	2943253	2943699	1745	+	.	ID="RND-3_FAMILY-443";Tend="1292";Tstart="819";shortTE="F";uid="206cedf5-f164-43f5-bd92-257ce4ea2892"
CAJEWF010000031.1	RepeatMasker	Unknown	4714324	4714509	874	+	.	ID="RND-6_FAMILY-646";Tend="994";Tstart="806";shortTE="F";uid="36324048-9165-4f35-8314-8dc675d1cb82"
CAJEWF010000031.1	RepeatMasker	LTR/Pao	1556496	1557069	3336	+	.	ID="RND-4_FAMILY-367";Tend="1511";Tstart="915";shortTE="F";uid="0e5af4bc-dff0-4614-b52a-b344bf190780"
CAJEWF010000031.1	RepeatMasker	LTR/Gypsy	1685679	1685953	1615	+	.	ID="RND-3_FAMILY-25";Tend="1088";Tstart="816";shortTE="F";uid="973aca5d-76cb-4410-aadd-710e1d39440e"
CAJEWF010000031.1	RepeatMasker	Unknown	5121412	5121513	607	+	.	ID="RND-2_FAMILY-63";Tend="982";Tstart="874";shortTE="F";uid="65fcfd98-32c6-421d-ab3e-ffd196e76be2"
CAJEWF010000031.1	RepeatMasker	RC/Helitron	470242	470439	1165	+	.	ID="HELITRON-N1_BTA";Tend="180";Tstart="1";shortTE="F";uid="7b7e6ed5-d6f5-4621-8afa-62f985c5bd91"
CAJEWF010000031.1	RepeatMasker	DNA	2120079	2120343	1718	+	.	ID="RND-1_FAMILY-59";Tend="1244";Tstart="984";shortTE="F";uid="d212ea4c-c482-4eb6-a93f-c68a1b5b78da"
CAJEWF010000031.1	RepeatMasker	DNA/Ginger-2	5162171	5162493	2851	+	.	ID="RND-6_FAMILY-4589";Tend="923";Tstart="600";shortTE="F";uid="3b47d32e-dd26-4f88-8488-85e22833340d"
CAJEWF010000031.1	RepeatMasker	Unknown	1490396	1490561	1213	+	.	ID="RND-4_FAMILY-384";Tend="1005";Tstart="840";shortTE="F";uid="00b9ff9b-e089-47a5-9256-96a92fa9dec4"
CAJEWF010000031.1	RepeatMasker	DNA/CMC	924725	924954	1790	+	.	ID="RND-5_FAMILY-957";Tend="1087";Tstart="859";shortTE="F";uid="c2ff2f1d-a16b-4814-8d88-118663e4c306"
CAJEWF010000031.1	RepeatMasker	LINE/I	2754000	2754141	718	+	.	ID="RND-6_FAMILY-5470";Tend="1144";Tstart="1001";shortTE="F";uid="07777e12-1641-4c46-8a68-f7279e165ead"
CAJEWF010000031.1	RepeatMasker	DNA/CMC	44422	44646	930	+	.	ID="RND-5_FAMILY-957";Tend="1087";Tstart="860";shortTE="F";uid="3acd6532-e395-45eb-8aed-4076c0fef6d3"
CAJEWF010000031.1	RepeatMasker	DNA	2977088	2977352	1461	+	.	ID="RND-1_FAMILY-59";Tend="1250";Tstart="993";shortTE="F";uid="b33199c8-c136-46a0-afab-d67f4b15abaa"
CAJEWF010000031.1	RepeatMasker	Unknown	2440486	2440665	1137	+	.	ID="RND-4_FAMILY-230";Tend="1740";Tstart="1563";shortTE="F";uid="74a5011d-75fc-4633-97e9-ae942ab53806"
CAJEWF010000031.1	RepeatMasker	Unknown	2420089	2420747	3056	+	.	ID="RND-1_FAMILY-76";Tend="1249";Tstart="608";shortTE="F";uid="3b7489ac-a684-4edc-821f-61c5ef4e0585"
CAJEWF010000031.1	RepeatMasker	Unknown	1215719	1216205	4217	+	.	ID="RND-4_FAMILY-624";Tend="1351";Tstart="865";shortTE="F";uid="8e8ee513-294c-4c54-8c08-b073e06e4290"
CAJEWF010000031.1	RepeatMasker	Unknown	2879396	2879571	1437	+	.	ID="RND-5_FAMILY-652";Tend="1088";Tstart="923";shortTE="F";uid="ec79b6b3-16ee-4a95-9e9d-9cd62ab26acb"
CAJEWF010000031.1	RepeatMasker	DNA/CMC	14143	14350	1570	+	.	ID="ENSPM-N2_BTA";Tend="212";Tstart="1";shortTE="F";uid="45f0fe1b-741f-42a2-9700-02b65203d90e"
CAJEWF010000031.1	RepeatMasker	DNA/CMC-EnSpm	4436385	4437447	6338	+	.	ID="ENSPM-2N1_BTA";Tend="2350";Tstart="1312";shortTE="F";uid="e3fcd820-e5b0-496b-8d13-2c0a618f9f45"
CAJEWF010000031.1	RepeatMasker	RC/Helitron	4356388	4356875	3741	+	.	ID="RND-1_FAMILY-129";Tend="1427";Tstart="922";shortTE="F";uid="4bd1f316-d57b-48ce-989b-14be3cfb07c9"
CAJEWF010000031.1	RepeatMasker	DNA/CMC	2174318	2174635	2608	+	.	ID="RND-1_FAMILY-81";Tend="1262";Tstart="944";shortTE="F";uid="f2b57439-c03b-4664-9549-8cab4c8f6378"
CAJEWF010000031.1	RepeatMasker	Unknown	1841532	1841693	510	+	.	ID="RND-6_FAMILY-1750";Tend="943";Tstart="777";shortTE="F";uid="c3e0c278-fbb1-4cb1-9986-25c33ab4ad1b"
CAJEWF010000031.1	RepeatMasker	Unknown	5235077	5235232	1030	+	.	ID="RND-3_FAMILY-154";Tend="1203";Tstart="1046";shortTE="F";uid="1ace7250-6f10-4de2-bd05-7c57457a5165"
CAJEWF010000031.1	RepeatMasker	DNA/CMC	4631976	4632150	916	+	.	ID="RND-5_FAMILY-957";Tend="1030";Tstart="859";shortTE="F";uid="dfab31c5-9b4c-4eca-be04-537efd25c3b5"
CAJEWF010000031.1	RepeatMasker	Unknown	1429007	1429678	2287	+	.	ID="RND-6_FAMILY-6083";TEgroup="ctg_31%7CRND-6_FAMILY-6083%7C1";Tend="1373";Tstart="774";shortTE="F";uid="3d7337bb-769d-4459-b558-428d4a9072bb"
CAJEWF010000031.1	RepeatMasker	DNA	1587642	1588181	1717	+	.	ID="DNA-4_BTA";Tend="547";Tstart="2";shortTE="F";uid="8df3bc30-0f91-481f-8d66-c9ac7946550c"
CAJEWF010000031.1	RepeatMasker	DNA	3266963	3267219	1056	+	.	ID="DNA-11_BTA";Tend="277";Tstart="1";shortTE="F";uid="c1ea9500-f799-46ea-b303-a308ce480f4e"
CAJEWF010000031.1	RepeatMasker	Unknown	4893409	4893559	698	+	.	ID="RND-4_FAMILY-59";Tend="1122";Tstart="975";shortTE="F";uid="35253f89-9b64-4a83-9ec4-52b5fbc93a87"
CAJEWF010000031.1	RepeatMasker	DNA	4818209	4818353	549	+	.	ID="rnd-6_family-1413";Tend="907";Tstart="790";shortTE="F";uid="27f99826-292a-4412-9957-655d9392ebe3"
CAJEWF010000031.1	RepeatMasker	DNA	929937	930217	402	+	.	ID="RND-6_FAMILY-116";Tend="3009";Tstart="2741";shortTE="F";uid="6b0bdb44-3fce-40aa-90b8-42c58d0c5887"
CAJEWF010000031.1	RepeatMasker	DNA/hAT-Tip100	2522958	2523949	6122	+	.	ID="RND-5_FAMILY-4888";Tend="1867";Tstart="901";shortTE="F";uid="c87cf342-0635-4fa0-94f5-8be78a367367"
CAJEWF010000031.1	RepeatMasker	DNA/hAT?	2136785	2137098	2439	+	.	ID="HAT-N6_BTA";Tend="311";Tstart="1";shortTE="F";uid="fe30e429-fbec-4535-ae75-907d884840d2"
CAJEWF010000031.1	RepeatMasker	Unknown	1368891	1369133	1500	+	.	ID="RND-5_FAMILY-1778";Tend="1147";Tstart="906";shortTE="F";uid="0f8c0a53-c611-43ed-869e-d6e16fb8b427"
CAJEWF010000031.1	RepeatMasker	RC/Helitron	1034496	1034762	535	+	.	ID="RND-6_FAMILY-3076";Tend="1005";Tstart="747";shortTE="F";uid="3ca31d8e-7f92-465d-9ea8-3b1d34acb3aa"
CAJEWF010000031.1	RepeatMasker	DNA/CMC-EnSpm	5112297	5112447	603	+	.	ID="rnd-6_family-6392";Tend="824";Tstart="701";shortTE="F";uid="46e02205-b781-498f-9652-9a692f722d5b"
CAJEWF010000031.1	RepeatMasker	DNA/CMC-Transib	3316497	3316662	1287	+	.	ID="RND-5_FAMILY-2303";Tend="935";Tstart="766";shortTE="F";uid="b6374ec0-5e89-4a77-908f-4e10fa29be68"
CAJEWF010000031.1	RepeatMasker	LTR/Gypsy	648195	648485	866	+	.	ID="RND-6_FAMILY-43";Tend="1210";Tstart="913";shortTE="F";uid="84090c91-21de-471c-b283-f18edd3c2d22"
CAJEWF010000031.1	RepeatMasker	LTR/Gypsy	4688635	4689284	1350	+	.	ID="RND-6_FAMILY-1646";TEgroup="ctg_31%7CRND-6_FAMILY-1646%7C1";Tend="1712";Tstart="1223";shortTE="F";uid="3cec03fa-41ec-479b-a0d0-a842eda029ff"
CAJEWF010000031.1	RepeatMasker	DNA	1336652	1339949	27630	+	.	ID="RND-6_FAMILY-116";Tend="7244";Tstart="3969";shortTE="F";uid="97c2b5fa-cf07-4bf5-ae40-184e9bda340c"
CAJEWF010000031.1	RepeatMasker	Unknown	5154292	5154456	1275	+	.	ID="RND-6_FAMILY-11";Tend="1077";Tstart="913";shortTE="F";uid="b6448823-51d7-432d-a231-dba3aed0d94c"
CAJEWF010000031.1	RepeatMasker	DNA/PIF-Harbinger	3742818	3743059	993	+	.	ID="RND-4_FAMILY-1090";Tend="1193";Tstart="950";shortTE="F";uid="a85532ab-f771-4670-a33b-cc5b2e30609a"
CAJEWF010000031.1	RepeatMasker	LTR/Gypsy	1657093	1657662	1877	+	.	ID="RND-6_FAMILY-1646";Tend="1500";Tstart="985";shortTE="F";uid="8428561f-a551-4497-85dc-2ad9605c6dc9"
CAJEWF010000031.1	RepeatMasker	LTR/Gypsy	1439815	1440077	1730	+	.	ID="RND-6_FAMILY-1646";Tend="1505";Tstart="1242";shortTE="F";uid="58ff9a3d-b1d7-4c82-a7a9-b7ccf9abd932"
CAJEWF010000031.1	RepeatMasker	LTR/DIRS	4264208	4264362	1271	+	.	ID="RND-6_FAMILY-2925";Tend="1087";Tstart="934";shortTE="F";uid="cc9a30a5-2444-4912-9672-da56ef5db5af"
CAJEWF010000031.1	RepeatMasker	DNA/PIF-Spy	834520	834718	1015	+	.	ID="RND-5_FAMILY-827";Tend="4225";Tstart="4040";shortTE="F";uid="b8a94de9-5ca4-464e-9a06-d64fc9bb87d7"
CAJEWF010000031.1	RepeatMasker	Unknown	433670	433825	724	+	.	ID="RND-1_FAMILY-27";Tend="1053";Tstart="901";shortTE="F";uid="595ee45c-8fcd-4ed3-a495-6defba1f9a59"
CAJEWF010000031.1	RepeatMasker	Unknown	4391977	4392090	708	+	.	ID="RND-1_FAMILY-757";Tend="1439";Tstart="1326";shortTE="F";uid="2c0b0a83-3724-41fd-833e-bb036c9d0a9f"
CAJEWF010000031.1	RepeatMasker	DNA/Kolobok	1710753	1711121	2452	+	.	ID="RND-6_FAMILY-6547";Tend="1102";Tstart="735";shortTE="F";uid="ba6eb05b-cffc-4686-9567-816788764d8f"
CAJEWF010000031.1	RepeatMasker	DNA/hAT-Tip100	4242161	4244213	17316	+	.	ID="RND-1_FAMILY-471";Tend="2452";Tstart="402";shortTE="F";uid="1d991d5d-ac05-4139-a610-c5d74af7226c"
CAJEWF010000031.1	RepeatMasker	Unknown	2279240	2279689	3659	+	.	ID="RND-1_FAMILY-585";Tend="1579";Tstart="1130";shortTE="F";uid="638c3c00-d59f-4c49-bb49-0d705571c556"
CAJEWF010000031.1	RepeatMasker	DNA/PIF-Spy	3302781	3303017	968	+	.	ID="RND-1_FAMILY-472";Tend="1246";Tstart="998";shortTE="F";uid="51da1b65-c9c1-4146-b234-b088ce77c3f5"
CAJEWF010000031.1	RepeatMasker	DNA/Kolobok	4946781	4947192	3335	+	.	ID="RND-6_FAMILY-6547";Tend="1101";Tstart="655";shortTE="F";uid="27b1488e-5ded-4a77-abfb-74e9f7993747"
CAJEWF010000031.1	RepeatMasker	LTR/Pao	1317324	1317550	1187	+	.	ID="RND-5_FAMILY-543";Tend="1220";Tstart="988";shortTE="F";uid="37b72447-126a-4ce2-bf00-fa5545cd7386"
CAJEWF010000031.1	RepeatMasker	LTR/Gypsy	5559512	5559836	1196	+	.	ID="RND-6_FAMILY-1649";Tend="1398";Tstart="974";shortTE="F";uid="b1100f9f-b985-4a2a-9b3e-c36c6fa4d966"
CAJEWF010000031.1	RepeatMasker	RC/Helitron	4837583	4837730	1011	+	.	ID="RND-1_FAMILY-916";Tend="1308";Tstart="1169";shortTE="F";uid="d9f7e16f-f6e8-4d3b-a4a8-fc36191c6dc3"
CAJEWF010000031.1	RepeatMasker	DNA	1813586	1813719	424	+	.	ID="RND-6_FAMILY-2075";Tend="1009";Tstart="872";shortTE="F";uid="9935b18e-7ffa-4051-ac63-119b55a5f01f"
CAJEWF010000031.1	RepeatMasker	Unknown	3551721	3551930	1481	+	.	ID="RND-1_FAMILY-131";Tend="1158";Tstart="948";shortTE="F";uid="8ee738ab-33ba-44da-be1e-da6f9c26bb6a"
CAJEWF010000031.1	RepeatMasker	DNA/hAT-hAT5	3093086	3093373	1597	+	.	ID="RND-5_FAMILY-1384";Tend="1181";Tstart="899";shortTE="F";uid="b3cc56e5-6a4f-4ecd-b061-aca9487d8bdd"
CAJEWF010000031.1	RepeatMasker	DNA/hAT-hAT5	4335179	4335428	821	+	.	ID="RND-5_FAMILY-1384";Tend="248";Tstart="2";shortTE="F";uid="e53e168f-16e6-4666-ac68-f41c52fd4b90"
CAJEWF010000031.1	RepeatMasker	DNA/CMC-EnSpm	5388478	5388891	3328	+	.	ID="ENSPM-N3_BTA";Tend="414";Tstart="1";shortTE="F";uid="c9828bb5-3407-4530-bde4-b53d42e71383"
CAJEWF010000031.1	RepeatMasker	Unknown	4677687	4678243	4116	+	.	ID="RND-1_FAMILY-278";Tend="1367";Tstart="820";shortTE="F";uid="1ad200dc-9423-4aed-b1fe-ce644e6c69ab"
CAJEWF010000031.1	RepeatMasker	RC/Helitron	2132607	2133064	3470	+	.	ID="RND-1_FAMILY-129";Tend="1376";Tstart="917";shortTE="F";uid="cd1d5a54-66d0-489d-b779-77f8e0e608b7"
CAJEWF010000031.1	RepeatMasker	LTR/Gypsy	5105782	5106308	2281	+	.	ID="RND-6_FAMILY-1646";Tend="1503";Tstart="971";shortTE="F";uid="dec28ffb-cd47-440b-96cc-fe5213e15dba"
CAJEWF010000031.1	RepeatMasker	Unknown	2692026	2692411	3519	+	.	ID="RND-1_FAMILY-76";Tend="1246";Tstart="861";shortTE="F";uid="0ad8e50a-0cfc-4071-b0f3-e573c358880c"
CAJEWF010000031.1	RepeatMasker	DNA	5617326	5617523	1429	+	.	ID="RND-5_FAMILY-2843";Tend="1153";Tstart="956";shortTE="F";uid="50ce8c4f-ee58-4ba0-982b-8cf712ce6f5c"
CAJEWF010000031.1	RepeatMasker	DNA	2967754	2967938	793	+	.	ID="DNA-11_BTA";Tend="266";Tstart="74";shortTE="F";uid="a2b54b4f-db74-4264-a074-0c59b4d198c8"
CAJEWF010000031.1	RepeatMasker	DNA/CMC	2434045	2434217	1339	+	.	ID="ENSPM-N1_BTA";Tend="228";Tstart="59";shortTE="F";uid="fa82b3cd-560d-4e8e-8337-aa7fe523ec07"
CAJEWF010000031.1	RepeatMasker	LTR/Gypsy	2903571	2903880	1769	+	.	ID="RND-5_FAMILY-1051";Tend="1448";Tstart="1131";shortTE="F";uid="9ee2df76-6b7d-4d4b-a972-5a983dd9e0bd"
CAJEWF010000031.1	RepeatMasker	DNA/hAT-hATm	3381532	3381728	1398	+	.	ID="RND-6_FAMILY-7639";Tend="2552";Tstart="2356";shortTE="F";uid="3272113c-5ad4-4bc9-8ef3-508999ad46a4"
CAJEWF010000031.1	RepeatMasker	Unknown	4739364	4739874	4467	+	.	ID="RND-6_FAMILY-2136";Tend="1481";Tstart="977";shortTE="F";uid="48a54646-b3dc-405e-8450-298d3ccd7d86"
CAJEWF010000031.1	RepeatMasker	DNA	1332420	1336400	33143	+	.	ID="RND-6_FAMILY-116";Tend="3966";Tstart="35";shortTE="F";uid="e8ea5310-423e-4b9e-b7ca-ec07fe742793"
CAJEWF010000031.1	RepeatMasker	DNA/TcMar-Tc1	5651176	5651577	1155	+	.	ID="RND-1_FAMILY-889";Tend="2007";Tstart="1611";shortTE="F";uid="4230689e-fbfa-4b8e-a73b-9cb7023c20f5"
CAJEWF010000031.1	RepeatMasker	LINE/I-Jockey	4552517	4552940	3707	+	.	ID="RND-6_FAMILY-6468";Tend="1443";Tstart="1020";shortTE="F";uid="56d79342-26ae-4ee2-81d6-c12ac223319e"
CAJEWF010000031.1	RepeatMasker	Unknown	2217771	2217952	482	+	.	ID="RND-5_FAMILY-2442";Tend="2119";Tstart="1940";shortTE="F";uid="05cd2e5f-e215-4e92-9a48-3928882fcd2f"
CAJEWF010000031.1	RepeatMasker	DNA	4762551	4762663	664	+	.	ID="DNA-5_BTA";Tend="116";Tstart="5";shortTE="F";uid="d0c2e939-6194-4857-8ea1-3925d3169cda"
CAJEWF010000031.1	RepeatMasker	DNA/Sola-2	3616453	3616718	818	+	.	ID="RND-6_FAMILY-443";Tend="2612";Tstart="2354";shortTE="F";uid="c0220dda-04a5-4386-b1f4-8d52304e52a1"
CAJEWF010000031.1	RepeatMasker	DNA/hAT-Tip100	2532310	2532497	1260	+	.	ID="HAT-N7_BTA";Tend="1539";Tstart="1346";shortTE="F";uid="a77b8b7a-49c3-4056-b80e-091c023054c0"
CAJEWF010000031.1	RepeatMasker	LTR/Gypsy	3844438	3844720	1046	+	.	ID="RND-4_FAMILY-369";Tend="1202";Tstart="921";shortTE="F";uid="c919788b-a509-4f66-a2a1-0c254b780403"
CAJEWF010000031.1	RepeatMasker	Unknown	1353368	1353487	419	+	.	ID="RND-6_FAMILY-3288";Tend="1208";Tstart="1092";shortTE="F";uid="eeb350e8-d2b0-4075-823a-a6b72b93dfd5"
CAJEWF010000031.1	RepeatMasker	DNA/CMC-EnSpm	2045592	2045726	843	+	.	ID="RND-6_FAMILY-10965";Tend="1069";Tstart="936";shortTE="F";uid="0343dd7d-0461-4438-82c2-56398f199140"
CAJEWF010000031.1	RepeatMasker	Unknown	3427415	3427523	500	+	.	ID="RND-4_FAMILY-230";Tend="811";Tstart="715";shortTE="F";uid="4418d855-a9ef-4ee5-bcc5-c5f604c12302"
CAJEWF010000031.1	RepeatMasker	LTR/Gypsy	1068453	1068718	1840	+	.	ID="RND-3_FAMILY-488";Tend="1078";Tstart="814";shortTE="F";uid="df7a95db-34f6-4aee-9d43-5648a8871dda"
CAJEWF010000031.1	RepeatMasker	LTR/Pao	5690288	5690820	2261	+	.	ID="RND-4_FAMILY-367";Tend="1480";Tstart="925";shortTE="F";uid="872ba440-6ef5-4b7b-9360-45e71e8a5c20"
CAJEWF010000031.1	RepeatMasker	DNA	4779223	4779693	2614	+	.	ID="DNA-11_BTA";Tend="549";Tstart="1";shortTE="F";uid="963a7d96-c31c-4613-bbe1-4821e79e0f02"
CAJEWF010000031.1	RepeatMasker	DNA/CMC	1645742	1645997	2250	+	.	ID="RND-5_FAMILY-844";Tend="1106";Tstart="851";shortTE="F";uid="2c911369-c2f8-4cd0-b4c3-9a498987756b"
CAJEWF010000031.1	RepeatMasker	Unknown	132364	132735	1837	+	.	ID="RND-3_FAMILY-432";Tend="1339";Tstart="971";shortTE="F";uid="2779836f-ba20-4680-84eb-5a6cea4604c1"
CAJEWF010000031.1	RepeatMasker	DNA/CMC-Transib	2098053	2098188	619	+	.	ID="RND-5_FAMILY-2303";Tend="906";Tstart="777";shortTE="F";uid="0fd16d66-a6d2-432a-b617-1a513b85c880"
CAJEWF010000031.1	RepeatMasker	DNA	423838	423958	416	+	.	ID="RND-5_FAMILY-3769";Tend="2070";Tstart="1945";shortTE="F";uid="a994580e-1156-4fa2-afde-5576b59a46f0"
CAJEWF010000031.1	RepeatMasker	DNA/TcMar-Tc1	1200805	1201831	2561	+	.	ID="rnd-5_family-3206";Tend="2458";Tstart="1719";shortTE="F";uid="830005af-7004-44cb-a2f6-8dced534b37d"
CAJEWF010000031.1	RepeatMasker	Unknown	941145	941409	1863	+	.	ID="RND-1_FAMILY-134";Tend="1202";Tstart="938";shortTE="F";uid="0e538422-3a65-45fb-bba1-ad0b06d9b881"
CAJEWF010000031.1	RepeatMasker	DNA/hAT-Tip100	2297399	2298072	2736	+	.	ID="HAT-N2_BTA";TEgroup="ctg_31%7CHAT-N2_BTA%7C2";Tend="825";Tstart="1";shortTE="F";uid="58cf325c-c4fd-4246-9727-e9d2f6b56266"
CAJEWF010000031.1	RepeatMasker	DNA/TcMar-Tc1	509432	509653	448	+	.	ID="RND-1_FAMILY-211";Tend="1318";Tstart="1095";shortTE="F";uid="a3963b35-1643-4f37-8d45-92da90b3eed1"
CAJEWF010000031.1	RepeatMasker	Unknown	820503	820885	1361	+	.	ID="RND-6_FAMILY-16091";Tend="1416";Tstart="1016";shortTE="F";uid="4ee43daf-a4d1-4a43-afbd-31be7ec08b3b"
CAJEWF010000031.1	RepeatMasker	Unknown	1537826	1538176	2462	+	.	ID="RND-6_FAMILY-1247";Tend="1295";Tstart="950";shortTE="F";uid="025f47a1-abf7-4c6a-933a-13742e7d19ca"
CAJEWF010000031.1	RepeatMasker	DNA/CMC	5106869	5107096	1319	+	.	ID="RND-5_FAMILY-957";Tend="1085";Tstart="857";shortTE="F";uid="cdcf6153-b333-409f-8547-678c8117a5c0"
CAJEWF010000031.1	RepeatMasker	DNA/CMC-Transib	3851230	3851389	978	+	.	ID="RND-5_FAMILY-2303";Tend="928";Tstart="775";shortTE="F";uid="2a0b5f73-06bc-4e17-a3a1-6aae8674862f"
CAJEWF010000031.1	RepeatMasker	Unknown	4653238	4653342	653	+	.	ID="RND-6_FAMILY-1750";Tend="950";Tstart="854";shortTE="F";uid="4fee2746-e67d-42b1-a59d-50ff314dda2a"
CAJEWF010000031.1	RepeatMasker	DNA/Sola-2	3623838	3624007	484	+	.	ID="RND-6_FAMILY-4127";Tend="871";Tstart="704";shortTE="F";uid="c7d5a7cd-dc2d-4647-ba69-1261b60549ed"
CAJEWF010000031.1	RepeatMasker	LTR/Gypsy	2985306	2985524	861	+	.	ID="RND-6_FAMILY-417";Tend="1164";Tstart="911";shortTE="F";uid="df04f9b6-b758-487f-b4ec-05e84113b398"
CAJEWF010000031.1	RepeatMasker	DNA	1920684	1920944	1885	+	.	ID="RND-5_FAMILY-2645";Tend="1264";Tstart="1004";shortTE="F";uid="55575fbc-2be9-4101-bedf-8603cf06c773"
CAJEWF010000031.1	RepeatMasker	DNA	3323705	3323859	803	+	.	ID="RND-4_FAMILY-1911";Tend="988";Tstart="834";shortTE="F";uid="94805149-78fd-4630-ba0b-0b450f186e0b"
CAJEWF010000031.1	RepeatMasker	DNA/PIF-Spy	3548380	3548655	11424	+	.	ID="RND-6_FAMILY-1773";Tend="2985";Tstart="2657";shortTE="F";uid="93c89a89-c663-4919-92b2-942ba0e76ecb"
CAJEWF010000031.1	RepeatMasker	Unknown	2762417	2762578	1165	+	.	ID="RND-1_FAMILY-22";Tend="989";Tstart="827";shortTE="F";uid="00255ece-733b-4f27-95e2-a5d1a7ec1ce7"
CAJEWF010000031.1	RepeatMasker	Unknown	3109678	3109836	928	+	.	ID="RND-1_FAMILY-37";Tend="1058";Tstart="898";shortTE="F";uid="3a099ce8-334a-489b-a3cb-38a811bc372e"
CAJEWF010000031.1	RepeatMasker	Unknown	91838	92148	1526	+	.	ID="RND-6_FAMILY-2207";Tend="1240";Tstart="940";shortTE="F";uid="dda42cb6-648e-4a2e-8918-83fb88f92676"
CAJEWF010000031.1	RepeatMasker	DNA/hAT?	2196185	2196358	1096	+	.	ID="RND-6_FAMILY-2385";Tend="1310";Tstart="1138";shortTE="F";uid="d93459df-5361-44f8-ac8b-36801be0b27e"
CAJEWF010000031.1	RepeatMasker	LTR/Gypsy	2131195	2131455	1501	+	.	ID="RND-3_FAMILY-25";Tend="1089";Tstart="829";shortTE="F";uid="2f03e78b-4217-4137-95dd-6d5abf6764de"
CAJEWF010000031.1	RepeatMasker	DNA/Sola-2	1475044	1478301	26540	+	.	ID="RND-5_FAMILY-31";Tend="3993";Tstart="735";shortTE="F";uid="ec971ece-b73a-495b-8b2a-c51f64da4644"
CAJEWF010000031.1	RepeatMasker	Unknown	3037914	3038212	2227	+	.	ID="RND-5_FAMILY-38";Tend="1245";Tstart="947";shortTE="F";uid="de189ff6-26ef-448c-ab99-711705f71786"
CAJEWF010000031.1	RepeatMasker	Unknown	1743404	1743836	1472	+	.	ID="RND-4_FAMILY-315";Tend="1338";Tstart="908";shortTE="F";uid="3eeb6ecc-b47f-4c76-84d4-e650538dc7d1"
CAJEWF010000031.1	RepeatMasker	DNA	2537786	2538045	1610	+	.	ID="RND-6_FAMILY-9939";Tend="1350";Tstart="1085";shortTE="F";uid="ea5dc5f4-5813-4d57-b2f1-4ccfee8deef4"
CAJEWF010000031.1	RepeatMasker	Unknown	656417	656913	4140	+	.	ID="RND-4_FAMILY-624";Tend="1357";Tstart="863";shortTE="F";uid="848da2d5-81b6-450a-92c5-9f947474779b"
CAJEWF010000031.1	RepeatMasker	DNA	3761442	3761577	1079	+	.	ID="DNA-4_BTA";Tend="554";Tstart="416";shortTE="F";uid="ab5a442a-bc5b-4425-ba0d-cdc5d275fb30"
CAJEWF010000031.1	RepeatMasker	Unknown	847010	847414	768	+	.	ID="RND-1_FAMILY-4";TEgroup="ctg_31%7CRND-1_FAMILY-4%7C1";Tend="3622";Tstart="3317";shortTE="F";uid="5a5b44df-e373-457d-af47-95e7d803498d"
CAJEWF010000031.1	RepeatMasker	DNA/hAT?	4719735	4720043	1784	+	.	ID="HAT-N6_BTA";Tend="311";Tstart="1";shortTE="F";uid="459fad40-8f59-4350-a310-7f66d7373b7d"
CAJEWF010000031.1	RepeatMasker	LTR/Pao	3581831	3582215	2715	+	.	ID="RND-1_FAMILY-112";Tend="1294";Tstart="914";shortTE="F";uid="586c9f78-e9d8-4f9f-b23a-5cf4868e2d92"
CAJEWF010000031.1	RepeatMasker	DNA/Sola-2	5338376	5340104	7845	+	.	ID="RND-1_FAMILY-956";TEgroup="ctg_31%7CRND-1_FAMILY-956%7C1";Tend="4289";Tstart="739";shortTE="F";uid="6a362118-677b-4440-a4b0-e069860650d6"
CAJEWF010000031.1	RepeatMasker	DNA	1469582	1470071	3567	+	.	ID="DNA-4_BTA";Tend="554";Tstart="65";shortTE="F";uid="9a317688-28a7-496f-85c0-a92db9c3d087"
CAJEWF010000031.1	RepeatMasker	DNA/hAT-Tip100	5435520	5435840	2751	+	.	ID="hat-n2_bta";Tend="404";Tstart="1";shortTE="F";uid="5adb76cc-a38a-41bb-a0d0-d37c970d9792"
CAJEWF010000031.1	RepeatMasker	LTR/Gypsy	3152668	3152937	1967	+	.	ID="RND-3_FAMILY-25";Tend="1349";Tstart="1080";shortTE="F";uid="51451443-4be9-4f75-a5e5-4023fcfa0d82"
CAJEWF010000031.1	RepeatMasker	DNA/CMC-Chapaev-3	4769980	4770221	853	+	.	ID="RND-6_FAMILY-649";Tend="2544";Tstart="2326";shortTE="F";uid="730f64d6-d7c9-4249-9112-84fb3585fc8a"
CAJEWF010000031.1	RepeatMasker	DNA/Zator	3326582	3326851	604	+	.	ID="RND-6_FAMILY-5038";TEgroup="ctg_31%7CRND-6_FAMILY-5038%7C1";Tend="1216";Tstart="1019";shortTE="F";uid="44fe968d-d051-49f3-94ff-65f4d411557d"
CAJEWF010000031.1	RepeatMasker	DNA	4118794	4119068	2106	+	.	ID="DNA-11_BTA";Tend="275";Tstart="1";shortTE="F";uid="b9bb55e8-b134-4c74-a54f-6e69fb88c07c"
CAJEWF010000031.1	RepeatMasker	Unknown	1824481	1824659	409	+	.	ID="RND-1_FAMILY-107";Tend="1071";Tstart="886";shortTE="F";uid="a7943016-1f4c-4117-b55d-552d3b8d73b1"
CAJEWF010000031.1	RepeatMasker	RC/Helitron	4289101	4289218	672	+	.	ID="RND-6_FAMILY-894";Tend="973";Tstart="860";shortTE="F";uid="16e0458f-f0ec-48e2-a98d-0156a79e3aa9"
CAJEWF010000031.1	RepeatMasker	DNA	3487396	3487891	3827	+	.	ID="DNA-1_BTA";Tend="504";Tstart="1";shortTE="F";uid="c9424fcd-7a56-4179-9a82-0ebf652e220c"
CAJEWF010000031.1	RepeatMasker	RC/Helitron	4755564	4755669	798	+	.	ID="RND-6_FAMILY-3274";Tend="1084";Tstart="981";shortTE="F";uid="b8f3ebcd-8021-42af-8f9b-b5d8a17c6da3"
CAJEWF010000031.1	RepeatMasker	DNA	4847099	4847207	550	+	.	ID="RND-6_FAMILY-8975";Tend="680";Tstart="566";shortTE="F";uid="31674fcd-37df-4eb6-ba64-8335b1e63348"
CAJEWF010000031.1	RepeatMasker	DNA/CMC-EnSpm	2540805	2541072	2058	+	.	ID="RND-6_FAMILY-737";Tend="1150";Tstart="883";shortTE="F";uid="c7a9e829-ad64-4611-9644-f9012702cd35"
CAJEWF010000031.1	RepeatMasker	DNA/Maverick	3817735	3817873	812	+	.	ID="RND-2_FAMILY-28";Tend="867";Tstart="732";shortTE="F";uid="d9adbb00-dfef-4af7-a033-3f10d5ac136e"
CAJEWF010000031.1	RepeatMasker	DNA/CMC-EnSpm	3226688	3226972	944	+	.	ID="RND-1_FAMILY-516";Tend="1186";Tstart="925";shortTE="F";uid="d3d2ba97-102d-47c5-917b-4ea6e78f81b2"
CAJEWF010000031.1	RepeatMasker	LTR/Gypsy	4628964	4629579	1740	+	.	ID="RND-5_FAMILY-56";Tend="1712";Tstart="1055";shortTE="F";uid="2fa5757b-6ebc-4215-856d-ac48e6405f0a"
CAJEWF010000031.1	RepeatMasker	DNA	5562001	5562306	556	+	.	ID="RND-6_FAMILY-5164";Tend="3257";Tstart="2956";shortTE="F";uid="266e650b-54a5-440d-b466-58eba475f807"
CAJEWF010000031.1	RepeatMasker	Unknown	2744978	2745142	1337	+	.	ID="RND-2_FAMILY-63";Tend="1032";Tstart="868";shortTE="F";uid="40c75e41-da6a-44b4-9635-8b5bc7038f56"
CAJEWF010000031.1	RepeatMasker	DNA/CMC-EnSpm	2561202	2561468	1346	+	.	ID="RND-6_FAMILY-7144";Tend="1229";Tstart="967";shortTE="F";uid="a017ffb8-0d9c-4184-9723-b3e75166429a"
CAJEWF010000031.1	RepeatMasker	DNA/Zator	5478650	5479024	1423	+	.	ID="RND-6_FAMILY-5038";Tend="1684";Tstart="1350";shortTE="F";uid="738be6df-5379-4ca7-a390-6f2bd7ffa980"
CAJEWF010000031.1	RepeatMasker	Unknown	810334	810686	2243	+	.	ID="RND-4_FAMILY-998";Tend="1253";Tstart="929";shortTE="F";uid="c45b7995-849c-4ab9-8bdb-7d135e7bc1c0"
CAJEWF010000031.1	RepeatMasker	LINE/R1	1232185	1232395	625	+	.	ID="R1-7_BTA";Tend="2632";Tstart="2424";shortTE="F";uid="4840a471-bc9c-4855-afbe-b1f128f5e65a"
CAJEWF010000031.1	RepeatMasker	DNA	3806354	3806529	567	+	.	ID="RND-4_FAMILY-1911";Tend="1017";Tstart="819";shortTE="F";uid="2310f271-f8ca-4da2-9a0d-5fbdc8bf000a"
CAJEWF010000031.1	RepeatMasker	Unknown	1786685	1787104	3509	+	.	ID="RND-1_FAMILY-449";Tend="1361";Tstart="942";shortTE="F";uid="26aadfd9-ee09-4b18-8634-cec08d3ae649"
CAJEWF010000031.1	RepeatMasker	Unknown	2472055	2472224	1314	+	.	ID="RND-1_FAMILY-381";Tend="961";Tstart="792";shortTE="F";uid="0f9a56ec-88b0-4ff2-ac3b-afdb2b81cc0c"
CAJEWF010000031.1	RepeatMasker	DNA	979795	980069	1470	+	.	ID="RND-1_FAMILY-978";Tend="5344";Tstart="5055";shortTE="F";uid="5595b706-9ac2-4f51-b07c-750349b73967"
CAJEWF010000031.1	RepeatMasker	DNA/hAT?	2159114	2159540	795	+	.	ID="rnd-4_family-1444";Tend="834";Tstart="71";shortTE="F";uid="276a7120-5006-4254-b3f3-a9856e354e13"
CAJEWF010000031.1	RepeatMasker	DNA/CMC-EnSpm	3436355	3436531	1231	+	.	ID="RND-6_FAMILY-1912";Tend="1126";Tstart="950";shortTE="F";uid="9f764ca1-82c5-4956-b37b-df2e9b107957"
CAJEWF010000031.1	RepeatMasker	DNA/TcMar-Tc1	2170503	2170626	430	+	.	ID="MARINER-N2_BTA";Tend="134";Tstart="25";shortTE="F";uid="78e4af5d-e254-46da-86a9-7ccb4fa44eff"
CAJEWF010000031.1	RepeatMasker	Unknown	4775130	4775519	1327	+	.	ID="RND-1_FAMILY-36";Tend="1207";Tstart="686";shortTE="F";uid="b9a1f50d-71f5-46eb-9430-72f4b8fc3e5c"
CAJEWF010000031.1	RepeatMasker	DNA	1983335	1983897	2004	+	.	ID="RND-3_FAMILY-152";Tend="1570";Tstart="1023";shortTE="F";uid="3f3207ed-d49d-48bf-b4e3-f4597d0484d0"
CAJEWF010000031.1	RepeatMasker	Unknown	1960394	1960512	713	+	.	ID="RND-5_FAMILY-1053";Tend="1192";Tstart="1077";shortTE="F";uid="7a2cec34-3ffe-4e81-b77a-1a964d3f267e"
CAJEWF010000031.1	RepeatMasker	DNA/CMC	1032845	1033076	1760	+	.	ID="RND-5_FAMILY-957";Tend="1090";Tstart="858";shortTE="F";uid="9e0674ca-e0bd-461b-a604-c858cb72d561"
CAJEWF010000031.1	RepeatMasker	Unknown	4237300	4237542	1752	+	.	ID="RND-6_FAMILY-1750";Tend="1019";Tstart="774";shortTE="F";uid="f5c624b8-6a00-40a4-b2c2-fb839e9c9135"
CAJEWF010000031.1	RepeatMasker	DNA/hAT-Tip100	5701300	5701559	1977	+	.	ID="RND-6_FAMILY-968";Tend="5453";Tstart="5193";shortTE="F";uid="851d0826-da6d-441b-9d6c-27ba22317b15"
CAJEWF010000031.1	RepeatMasker	DNA	4896216	4896554	2684	+	.	ID="DNA-1_BTA";Tend="340";Tstart="3";shortTE="F";uid="640ff638-0501-4cab-88fd-9f84635109bf"
CAJEWF010000031.1	RepeatMasker	Unknown	1472895	1473158	1815	+	.	ID="RND-1_FAMILY-134";Tend="1202";Tstart="938";shortTE="F";uid="039416f5-2121-4b35-849c-f2d7ba158700"
CAJEWF010000031.1	RepeatMasker	Unknown	3026603	3026939	944	+	.	ID="RND-1_FAMILY-22";Tend="1319";Tstart="830";shortTE="F";uid="ad89c942-adc5-450d-bd8b-144b6937abdd"
CAJEWF010000031.1	RepeatMasker	SINE/tRNA-Core	1059760	1059877	537	+	.	ID="RND-1_FAMILY-159";Tend="1658";Tstart="1515";shortTE="F";uid="e9119b66-0542-4dd7-855d-43b1b6b9d997"
CAJEWF010000031.1	RepeatMasker	RC/Helitron	5077178	5077410	549	+	.	ID="RND-4_FAMILY-803";Tend="2264";Tstart="2033";shortTE="F";uid="6d240ff0-f1fe-4345-8f2e-9ffff1472f37"
CAJEWF010000031.1	RepeatMasker	Unknown	1400889	1401009	679	+	.	ID="RND-2_FAMILY-63";Tend="987";Tstart="869";shortTE="F";uid="91c3e95a-2f71-4a27-b15c-df6298a8abcc"
CAJEWF010000031.1	RepeatMasker	DNA/CMC-EnSpm	2984645	2985062	3261	+	.	ID="ENSPM-N3_BTA";Tend="414";Tstart="1";shortTE="F";uid="25b3f946-cc29-4325-9b09-e12a221946a7"
CAJEWF010000031.1	RepeatMasker	LTR/Gypsy	1656547	1656951	1963	+	.	ID="GYPSY-18_BTA-LTR";Tend="399";Tstart="1";shortTE="F";uid="97e42e86-b7d0-4783-b2cc-0b0869e04e14"
CAJEWF010000031.1	RepeatMasker	Unknown	3349499	3349749	1472	+	.	ID="RND-1_FAMILY-646";Tend="1376";Tstart="1150";shortTE="F";uid="fd71eb37-422c-4def-a344-2aca680df09f"
CAJEWF010000031.1	RepeatMasker	DNA/CMC-Chapaev-3	26078	26220	1219	+	.	ID="RND-6_FAMILY-649";Tend="1909";Tstart="1767";shortTE="F";uid="196d2cf9-e658-4b5b-9eb1-a1a1a7b4bf39"
CAJEWF010000031.1	RepeatMasker	DNA	1251444	1251786	1415	+	.	ID="RND-1_FAMILY-446";TEgroup="ctg_31%7CRND-1_FAMILY-446%7C1";Tend="5161";Tstart="4750";shortTE="F";uid="57905005-e858-4e3d-8df1-0042f33a941d"
CAJEWF010000031.1	RepeatMasker	DNA	3540160	3540497	1469	+	.	ID="RND-3_FAMILY-152";Tend="1298";Tstart="962";shortTE="F";uid="1c7dce4e-b4e1-4148-9fdb-85c7383f8d8d"
CAJEWF010000031.1	RepeatMasker	DNA/PIF-Spy	827860	827997	443	+	.	ID="RND-1_FAMILY-402";Tend="1063";Tstart="924";shortTE="F";uid="85e1067f-d6ce-43de-9989-be9dc4e7d57b"
CAJEWF010000031.1	RepeatMasker	DNA/hAT-hAT5	770637	770806	813	+	.	ID="RND-6_FAMILY-700";Tend="1370";Tstart="1211";shortTE="F";uid="73fd2edb-e11d-4c33-bd81-a946930d67ea"
CAJEWF010000031.1	RepeatMasker	DNA/CMC	1889807	1890009	1626	+	.	ID="RND-5_FAMILY-957";Tend="1087";Tstart="886";shortTE="F";uid="9c010bc6-afdf-4a5b-b4bb-e60e9e9819ff"
CAJEWF010000031.1	RepeatMasker	DNA	2665799	2666184	456	+	.	ID="RND-5_FAMILY-149";TEgroup="ctg_31%7CRND-5_FAMILY-149%7C3";Tend="1398";Tstart="987";shortTE="T";uid="ff5cf2a0-5882-4d08-8b65-c9e44f710c70"
CAJEWF010000031.1	RepeatMasker	DNA	3945340	3945697	1883	+	.	ID="DNA-1_BTA";Tend="504";Tstart="149";shortTE="F";uid="daec7bc2-7e7f-4b3c-ad17-2c5890a0787b"
CAJEWF010000031.1	RepeatMasker	DNA	3865813	3866045	594	+	.	ID="RND-5_FAMILY-2631";Tend="4212";Tstart="3946";shortTE="F";uid="cbd2b187-7a85-4664-92ec-ff00a2b759a8"
CAJEWF010000031.1	RepeatMasker	DNA/hAT-hATm	1259988	1260228	1407	+	.	ID="RND-6_FAMILY-7639";Tend="2551";Tstart="2290";shortTE="F";uid="d2ba61f4-f16e-433b-84b4-41fcc173e0cc"
CAJEWF010000031.1	RepeatMasker	DNA	2814148	2814495	1783	+	.	ID="rnd-5_family-971";Tend="1611";Tstart="1192";shortTE="F";uid="26f7f25b-d992-4b2a-aa6f-9d4823ff6bfa"
CAJEWF010000031.1	RepeatMasker	LTR/Gypsy	4905120	4905924	1880	+	.	ID="RND-4_FAMILY-31";Tend="1329";Tstart="450";shortTE="F";uid="0c2ddc4c-d42d-4ca8-80d5-19e15f56993e"
CAJEWF010000031.1	RepeatMasker	Unknown	92918	93027	605	+	.	ID="RND-4_FAMILY-227";Tend="1159";Tstart="1054";shortTE="F";uid="f235d8c2-a733-44c4-addb-7514f7d20b4a"
CAJEWF010000031.1	RepeatMasker	DNA	1932148	1932335	1120	+	.	ID="rnd-1_family-59";Tend="1151";Tstart="981";shortTE="F";uid="604ee786-0b5b-4b2f-b2f7-372a3125601f"
CAJEWF010000031.1	RepeatMasker	LTR/Copia	5043204	5043361	502	+	.	ID="RND-6_FAMILY-5883";Tend="1778";Tstart="1631";shortTE="F";uid="8c1e642a-72c4-473f-8e11-8706a330723d"
CAJEWF010000031.1	RepeatMasker	LINE/L2	2426172	2426372	764	+	.	ID="RND-1_FAMILY-164";Tend="1178";Tstart="1009";shortTE="F";uid="b8978e87-6806-48f4-9825-5f8f44ccf2e1"
CAJEWF010000031.1	RepeatMasker	DNA/CMC-EnSpm	2517170	2517352	602	+	.	ID="RND-6_FAMILY-813";Tend="590";Tstart="403";shortTE="F";uid="161c6071-8c16-4d3d-ae52-2f53984c7c4b"
CAJEWF010000031.1	RepeatMasker	DNA/hAT-Tip100	3768383	3768693	937	+	.	ID="rnd-4_family-272";Tend="1793";Tstart="1287";shortTE="F";uid="c92b68e5-992b-4cd7-ae24-3bf850d9e8fa"
CAJEWF010000031.1	RepeatMasker	Unknown	5522325	5522494	945	+	.	ID="RND-6_FAMILY-2397";Tend="1071";Tstart="902";shortTE="F";uid="4b8aec20-8fda-4adb-b4a1-d674dd6319d8"
CAJEWF010000031.1	RepeatMasker	LINE/I-Jockey	608417	608683	1613	+	.	ID="RND-4_FAMILY-1190";Tend="1237";Tstart="954";shortTE="F";uid="f74023ca-e2a7-4d97-81f3-4e05eb340ba1"
CAJEWF010000031.1	RepeatMasker	DNA/hAT-hATm	4635037	4635311	1692	+	.	ID="RND-6_FAMILY-7639";Tend="2559";Tstart="2292";shortTE="F";uid="f9cba5d3-2b57-4b28-9da0-b5ba7095e899"
CAJEWF010000031.1	RepeatMasker	DNA	2450374	2450614	1442	+	.	ID="RND-1_FAMILY-59";Tend="1235";Tstart="984";shortTE="F";uid="fe041a12-41f7-493b-9b2c-dec35cdf9a5a"
CAJEWF010000031.1	RepeatMasker	LINE/I	1265474	1265598	694	+	.	ID="NIMB-1_BTA";Tend="5572";Tstart="5443";shortTE="F";uid="f03daa72-c148-452a-a7ae-7f5b87a4ef24"
CAJEWF010000031.1	RepeatMasker	LTR/Gypsy	4876153	4876423	1537	+	.	ID="RND-5_FAMILY-1051";Tend="1445";Tstart="1176";shortTE="F";uid="649e83b1-9e1a-4bd9-bb26-887225947a86"
CAJEWF010000031.1	RepeatMasker	DNA/Kolobok	1174635	1174965	1027	+	.	ID="RND-6_FAMILY-2985";Tend="4995";Tstart="4604";shortTE="F";uid="399b9acc-a920-42e3-9bc9-f3521e976411"
CAJEWF010000031.1	RepeatMasker	Unknown	2376570	2376759	835	+	.	ID="RND-5_FAMILY-4221";Tend="1207";Tstart="959";shortTE="F";uid="307feb45-c78f-4eae-ac6f-c2b3114b342a"
CAJEWF010000031.1	RepeatMasker	LTR/Gypsy	3086479	3087495	2238	+	.	ID="RND-1_FAMILY-529";Tend="1700";Tstart="684";shortTE="F";uid="7f0daaa0-0fb4-47be-b218-6b36fd45dade"
CAJEWF010000031.1	RepeatMasker	LTR/Gypsy	4421692	4422194	2688	+	.	ID="RND-3_FAMILY-29";Tend="1337";Tstart="823";shortTE="F";uid="97c839e1-69ef-44d9-bf4e-6752aaf29cde"
CAJEWF010000031.1	RepeatMasker	DNA	4496375	4496542	946	+	.	ID="RND-5_FAMILY-743";Tend="2315";Tstart="2149";shortTE="F";uid="33dd6de4-18e5-4063-afd9-c59a56ff2fb1"
CAJEWF010000031.1	RepeatMasker	Unknown	4802736	4802889	1374	+	.	ID="RND-6_FAMILY-595";Tend="1136";Tstart="983";shortTE="F";uid="bef8fb06-18b5-4ad8-b2a2-c7453437b3de"
CAJEWF010000031.1	RepeatMasker	DNA/hAT?	2844027	2844346	2216	+	.	ID="RND-6_FAMILY-2385";Tend="1310";Tstart="987";shortTE="F";uid="04cd005a-a97e-4b86-a3e6-416a19704ecb"
CAJEWF010000031.1	RepeatMasker	DNA/hAT-Tip100	4569147	4569356	971	+	.	ID="HAT-N7_BTA";Tend="828";Tstart="624";shortTE="F";uid="9a20f02b-0548-4132-a15b-9c030aad9c56"
CAJEWF010000031.1	RepeatMasker	DNA	5476904	5477165	1803	+	.	ID="DNA-11_BTA";Tend="551";Tstart="277";shortTE="F";uid="f84f0280-b87e-4b02-9ccc-8e7506d288a9"
CAJEWF010000031.1	RepeatMasker	DNA/TcMar-Tigger	3560203	3560384	1255	+	.	ID="RND-1_FAMILY-244";Tend="1059";Tstart="877";shortTE="F";uid="cc24717e-b3d3-426b-9347-6de6cc1923d3"
CAJEWF010000031.1	RepeatMasker	DNA	2142335	2142460	946	+	.	ID="RND-4_FAMILY-1911";Tend="1188";Tstart="1063";shortTE="F";uid="b68abe61-c856-45e5-a8f4-c68a78b06385"
CAJEWF010000031.1	RepeatMasker	LTR/Gypsy	2008399	2008530	974	+	.	ID="RND-6_FAMILY-1649";Tend="1403";Tstart="1272";shortTE="F";uid="90dff818-8ab3-4ec7-83dd-bdfc0dfe00e2"
CAJEWF010000031.1	RepeatMasker	LTR/Gypsy	3847499	3847661	548	+	.	ID="RND-6_FAMILY-417";Tend="1165";Tstart="999";shortTE="F";uid="12dc3f1c-9f49-44e2-860f-706b3b64c5f5"
CAJEWF010000031.1	RepeatMasker	DNA	2143457	2143718	2189	+	.	ID="RND-1_FAMILY-670";Tend="1466";Tstart="1200";shortTE="F";uid="9e45564d-4c53-43a5-b86f-ff49adc85e2d"
CAJEWF010000031.1	RepeatMasker	Unknown	30419	30651	1656	+	.	ID="RND-1_FAMILY-134";Tend="1209";Tstart="977";shortTE="F";uid="2496a062-94e8-40a9-9572-0c3b013fea78"
CAJEWF010000031.1	RepeatMasker	DNA	5681372	5681623	917	+	.	ID="DNA-5_BTA";Tend="254";Tstart="3";shortTE="F";uid="076bfc86-3df5-4f43-861c-41dd1226388b"
CAJEWF010000031.1	RepeatMasker	LTR/Gypsy	1795555	1796055	1645	+	.	ID="RND-6_FAMILY-1646";Tend="1499";Tstart="986";shortTE="F";uid="d813b3a7-d6bf-4e0c-a19d-058505693805"
CAJEWF010000031.1	RepeatMasker	LTR/Pao	3885144	3885728	4040	+	.	ID="RND-5_FAMILY-543";Tend="1372";Tstart="794";shortTE="F";uid="7f10e46c-8c36-400d-9ae7-2ec297e3b792"
CAJEWF010000031.1	RepeatMasker	Unknown	2857489	2857651	1100	+	.	ID="RND-2_FAMILY-63";Tend="1034";Tstart="870";shortTE="F";uid="3a2dac77-3178-4a75-920d-6a31e6ce1fa1"
CAJEWF010000031.1	RepeatMasker	DNA	5704334	5704649	1716	+	.	ID="RND-3_FAMILY-135";Tend="1167";Tstart="847";shortTE="F";uid="67a344f0-8914-42b5-9fc4-45525ed6daec"
CAJEWF010000031.1	RepeatMasker	DNA/Maverick	2809592	2809715	454	+	.	ID="RND-2_FAMILY-28";Tend="1077";Tstart="975";shortTE="F";uid="be532c24-15b8-4d05-beb1-1cdd5c9d3468"
CAJEWF010000031.1	RepeatMasker	Unknown	5721964	5722168	1859	+	.	ID="RND-1_FAMILY-435";Tend="1154";Tstart="950";shortTE="F";uid="ac6a99f9-b314-43dc-a0cc-45513a89080b"
CAJEWF010000031.1	RepeatMasker	Unknown	3728929	3729094	1395	+	.	ID="RND-6_FAMILY-11";Tend="1076";Tstart="911";shortTE="F";uid="a7cdd4ea-30f3-44ee-a44a-d5e68da2eefe"
CAJEWF010000031.1	RepeatMasker	DNA/Zator	774188	774304	759	+	.	ID="RND-6_FAMILY-5038";Tend="1681";Tstart="1562";shortTE="F";uid="266f719b-fdc1-4b7f-aecb-0e60e606a352"
CAJEWF010000031.1	RepeatMasker	LINE/I	2270909	2271069	776	+	.	ID="NIMB-1_BTA";Tend="5549";Tstart="5384";shortTE="F";uid="50a75062-5107-4539-91b5-8f2ba3003544"
CAJEWF010000031.1	RepeatMasker	DNA/PIF-Spy	3577378	3577970	2968	+	.	ID="RND-1_FAMILY-402";Tend="1504";Tstart="932";shortTE="F";uid="f05aaa2a-8c8d-45f0-86e3-04a7d4b320b3"
CAJEWF010000031.1	RepeatMasker	LTR/Gypsy	2739605	2739866	1272	+	.	ID="RND-6_FAMILY-417";Tend="1401";Tstart="1082";shortTE="F";uid="630ce21e-c760-4e4a-a869-a43106bde82f"
CAJEWF010000031.1	RepeatMasker	DNA/Crypton-V	1460504	1462915	17583	+	.	ID="CRYPTONV-N1_BTA";Tend="2423";Tstart="1";shortTE="F";uid="0682e1af-d900-447d-9669-72c6255cd31a"
CAJEWF010000031.1	RepeatMasker	DNA/PIF-Harbinger	2027892	2028104	668	+	.	ID="RND-4_FAMILY-1090";Tend="1403";Tstart="1185";shortTE="F";uid="18a431d4-485b-41e1-b734-be327688d13b"
CAJEWF010000031.1	RepeatMasker	DNA/hAT-Tip100	2161783	2161973	1204	+	.	ID="RND-6_FAMILY-6685";Tend="1013";Tstart="822";shortTE="F";uid="2893a584-6309-4cb0-b6a4-a1c4f56f4e86"
CAJEWF010000031.1	RepeatMasker	Unknown	1768812	1769001	1240	+	.	ID="RND-2_FAMILY-63";Tend="1058";Tstart="870";shortTE="F";uid="cc704eaf-c5b0-4d70-8475-1e755d2a4d6d"
CAJEWF010000031.1	RepeatMasker	LTR/Gypsy	5388892	5389030	834	+	.	ID="RND-5_FAMILY-1051";Tend="1192";Tstart="1054";shortTE="F";uid="2b40ef23-ba5f-40dd-a64b-47ca20d799dc"
CAJEWF010000031.1	RepeatMasker	DNA	1089460	1089833	1356	+	.	ID="RND-3_FAMILY-152";Tend="1486";Tstart="1117";shortTE="F";uid="3218b0a3-74c8-415a-93c2-034aaa6752f5"
CAJEWF010000031.1	RepeatMasker	DNA/Sola-1	807504	807948	1961	+	.	ID="RND-6_FAMILY-5806";Tend="4706";Tstart="4242";shortTE="F";uid="4061618d-e574-48df-a119-44c44bb75651"
CAJEWF010000031.1	RepeatMasker	DNA	2909433	2909938	3820	+	.	ID="DNA-1_BTA";Tend="504";Tstart="1";shortTE="F";uid="6eb5940f-ebc0-4e3f-8f8c-42ad605a19ac"
CAJEWF010000031.1	RepeatMasker	DNA/CMC-EnSpm	5023779	5023923	1083	+	.	ID="RND-6_FAMILY-2037";Tend="1404";Tstart="1260";shortTE="F";uid="a8deab54-5852-4456-8cb2-5c4e1b53af5f"
CAJEWF010000031.1	RepeatMasker	Unknown	4936301	4936444	1125	+	.	ID="RND-1_FAMILY-27";Tend="1051";Tstart="907";shortTE="F";uid="ed92b863-5e23-48d2-beb7-b39cdaddc28e"
CAJEWF010000031.1	RepeatMasker	DNA/CMC-EnSpm	784846	784993	968	+	.	ID="RND-6_FAMILY-1165";Tend="6462";Tstart="6317";shortTE="F";uid="5b4f7be0-4015-451d-901e-3024a75f5755"
CAJEWF010000031.1	RepeatMasker	DNA	2302586	2302852	903	+	.	ID="DNA-1_BTA";Tend="445";Tstart="165";shortTE="F";uid="c5f5b259-f70b-4457-bfd0-13ff91765dee"
CAJEWF010000031.1	RepeatMasker	Unknown	2979716	2979973	1145	+	.	ID="RND-4_FAMILY-1179";Tend="1191";Tstart="926";shortTE="F";uid="c376287e-a6be-4d51-bca2-52c1a1046a67"
CAJEWF010000031.1	RepeatMasker	RC/Helitron	4107472	4108004	844	+	.	ID="RND-6_FAMILY-11328";TEgroup="ctg_31%7CRND-6_FAMILY-11328%7C1";Tend="2104";Tstart="1594";shortTE="F";uid="0e264f85-a144-4ab0-9640-2ce7af4805b2"
CAJEWF010000031.1	RepeatMasker	DNA	670936	671169	849	+	.	ID="DNA-5_BTA";Tend="255";Tstart="1";shortTE="F";uid="b000dd13-2f50-4ba2-bb60-60a9f4437dfc"
CAJEWF010000031.1	RepeatMasker	Unknown	2945633	2945989	2135	+	.	ID="RND-6_FAMILY-2397";Tend="1248";Tstart="901";shortTE="F";uid="4b900e51-6b78-4276-94a8-136139b1ba83"
CAJEWF010000031.1	RepeatMasker	DNA	1136174	1136354	659	+	.	ID="RND-4_FAMILY-1911";Tend="1168";Tstart="992";shortTE="F";uid="bae15d3b-2255-476b-b459-c3e0d6819868"
CAJEWF010000031.1	RepeatMasker	DNA	2486925	2487210	1416	+	.	ID="DNA-11_BTA";Tend="547";Tstart="285";shortTE="F";uid="d7a43f67-5f0c-4e52-a4fa-d534ceb87f73"
CAJEWF010000031.1	RepeatMasker	DNA/TcMar-Tc1	4005973	4006418	3781	+	.	ID="RND-1_FAMILY-170";Tend="1357";Tstart="912";shortTE="F";uid="e004b003-f79e-4471-ade5-9d7c4441a4f4"
CAJEWF010000031.1	RepeatMasker	DNA/CMC	34872	35039	1192	+	.	ID="RND-1_FAMILY-3";Tend="1077";Tstart="906";shortTE="F";uid="24e51479-7d33-4b2e-96f2-7037fc63a566"
CAJEWF010000031.1	RepeatMasker	RC/Helitron	719767	719970	840	+	.	ID="HELITRON-1_BTA";Tend="3589";Tstart="3393";shortTE="F";uid="6b027191-1cc5-4e79-84ab-1cd0fea0b325"
CAJEWF010000031.1	RepeatMasker	Unknown	2822622	2823530	7980	+	.	ID="RND-1_FAMILY-148";Tend="1792";Tstart="882";shortTE="F";uid="dd0ce0db-a0a5-4211-9456-600e0efff773"
CAJEWF010000031.1	RepeatMasker	DNA	762522	763094	4282	+	.	ID="dna-4_bta";Tend="554";Tstart="2";shortTE="F";uid="4c4dfc48-8374-4278-b930-0f6dc09feb8b"
CAJEWF010000031.1	RepeatMasker	Unknown	3141175	3141447	2247	+	.	ID="RND-6_FAMILY-1712";Tend="1207";Tstart="935";shortTE="F";uid="fd9b2241-7189-43cc-a030-d74c07943782"
CAJEWF010000031.1	RepeatMasker	DNA/Kolobok	2061375	2061791	3073	+	.	ID="RND-6_FAMILY-6547";Tend="1055";Tstart="639";shortTE="F";uid="bb9bc0bf-036f-4a66-a519-096c799d8f29"
CAJEWF010000031.1	RepeatMasker	Unknown	4652158	4652429	681	+	.	ID="RND-6_FAMILY-738";TEgroup="ctg_31%7CRND-6_FAMILY-738%7C1";Tend="1509";Tstart="1044";shortTE="T";uid="bb9c0d04-2ed3-4a1b-9b39-7cf0c60f3d48"
CAJEWF010000031.1	RepeatMasker	RC/Helitron	2385773	2386040	1113	+	.	ID="RND-4_FAMILY-971";Tend="1242";Tstart="958";shortTE="F";uid="9700ea49-0c9f-469a-937b-4e84a2b36701"
CAJEWF010000031.1	RepeatMasker	LTR/Gypsy	4783424	4783555	886	+	.	ID="RND-6_FAMILY-1649";Tend="1257";Tstart="1127";shortTE="F";uid="f95e8744-edd8-4bee-a1ae-fff8b14eef1e"
CAJEWF010000031.1	RepeatMasker	Unknown	681583	682018	2547	+	.	ID="RND-5_FAMILY-2313";Tend="1534";Tstart="1093";shortTE="F";uid="5f7dcf2f-1900-4e6b-9ad6-68733b7b01ca"
CAJEWF010000031.1	RepeatMasker	DNA/hAT-Tip100	4002902	4003224	3285	+	.	ID="hat-n2_bta";Tend="410";Tstart="1";shortTE="F";uid="5d4ffa3f-315d-4100-a5be-5d26edf360ca"
CAJEWF010000031.1	RepeatMasker	DNA/CMC-EnSpm	5399162	5399293	606	+	.	ID="RND-6_FAMILY-2037";Tend="1392";Tstart="1257";shortTE="F";uid="46190618-2d36-4109-87b4-7969a608f029"
CAJEWF010000031.1	RepeatMasker	Unknown	4046831	4047103	746	+	.	ID="RND-5_FAMILY-167";Tend="1065";Tstart="783";shortTE="F";uid="ee2eddce-823f-4419-a1fa-4ae9480bc592"
CAJEWF010000031.1	RepeatMasker	DNA	4902578	4903081	4067	+	.	ID="DNA-1_BTA";Tend="504";Tstart="1";shortTE="F";uid="7b5e1c85-22e4-4720-aa3b-1eca60e52815"
CAJEWF010000031.1	RepeatMasker	LTR/Gypsy	49261	49574	1056	+	.	ID="RND-4_FAMILY-369";Tend="1244";Tstart="918";shortTE="F";uid="9dd0c8a0-d567-468c-a92f-4a89bb7842c8"
CAJEWF010000031.1	RepeatMasker	Unknown	1675550	1675718	1209	+	.	ID="RND-2_FAMILY-63";Tend="1032";Tstart="861";shortTE="F";uid="5fdcbf2b-e5f5-48fa-9839-2998bb344dac"
CAJEWF010000031.1	RepeatMasker	Unknown	4327795	4328095	1552	+	.	ID="RND-6_FAMILY-3268";Tend="1177";Tstart="865";shortTE="F";uid="9580bbd6-fbaf-4835-9ef8-9d64144503a6"
CAJEWF010000031.1	RepeatMasker	RC/Helitron	5531136	5531462	2170	+	.	ID="RND-4_FAMILY-351";Tend="1280";Tstart="949";shortTE="F";uid="19d238ae-4e8f-4a7d-999c-5602d6064959"
CAJEWF010000031.1	RepeatMasker	Unknown	4831599	4831763	1311	+	.	ID="RND-2_FAMILY-63";Tend="1032";Tstart="868";shortTE="F";uid="c1c2b7df-951f-45a2-a7cf-dc410906caea"
CAJEWF010000031.1	RepeatMasker	DNA/CMC-Transib	2916978	2917133	1020	+	.	ID="RND-5_FAMILY-2303";Tend="926";Tstart="770";shortTE="F";uid="8be119f4-34d1-4692-be39-c6d894cde689"
CAJEWF010000031.1	RepeatMasker	DNA	4060316	4060633	1245	+	.	ID="RND-4_FAMILY-1911";Tend="1188";Tstart="878";shortTE="F";uid="57c0534e-5cb3-4bd8-865b-ab7874389036"
CAJEWF010000031.1	RepeatMasker	Unknown	5389385	5389517	477	+	.	ID="RND-1_FAMILY-78";Tend="1077";Tstart="945";shortTE="F";uid="1363ab27-9e5b-4d5a-a5a9-261180e9b99a"
CAJEWF010000031.1	RepeatMasker	LINE/I	715954	716391	3236	+	.	ID="NIMB-1_BTA";Tend="5568";Tstart="5127";shortTE="F";uid="b5510e73-e0ea-403a-b365-d1657cf97e1d"
CAJEWF010000031.1	RepeatMasker	DNA/CMC-EnSpm	81332	81738	2973	+	.	ID="ENSPM-N3_BTA";Tend="414";Tstart="1";shortTE="F";uid="52861336-8df7-4a09-aa32-0dbef1c63739"
CAJEWF010000031.1	RepeatMasker	Unknown	137054	137387	958	+	.	ID="RND-4_FAMILY-1179";TEgroup="ctg_31%7CRND-4_FAMILY-1179%7C1";Tend="1209";Tstart="1047";shortTE="F";uid="34b27c99-0c82-4113-a9d3-c72ecbd85ad2"
CAJEWF010000031.1	RepeatMasker	DNA/hAT-Tip100	4643773	4644654	5152	+	.	ID="HAT-N2_BTA";Tend="825";Tstart="1";shortTE="F";uid="5c028bec-2efc-45e8-9d82-c681fab07847"
CAJEWF010000031.1	RepeatMasker	RC/Helitron	3493370	3493546	488	+	.	ID="RND-4_FAMILY-971";Tend="1226";Tstart="1052";shortTE="F";uid="4378d08a-17c1-4800-a0f0-28463c67e146"
CAJEWF010000031.1	RepeatMasker	LINE/L2	5577327	5577650	1006	+	.	ID="RND-6_FAMILY-7287";Tend="2298";Tstart="1957";shortTE="F";uid="076c5015-f03c-4306-a0d4-ea69c62925e3"
CAJEWF010000031.1	RepeatMasker	DNA/Sola-2	1830664	1830811	448	+	.	ID="RND-1_FAMILY-349";Tend="2474";Tstart="2329";shortTE="F";uid="4a4f2765-8702-4c5c-9d91-e461b8bd97c0"
CAJEWF010000031.1	RepeatMasker	LINE/R1	5469756	5469881	528	+	.	ID="RND-6_FAMILY-1164";Tend="2560";Tstart="2431";shortTE="F";uid="c03cf49c-db6b-4e69-b83d-1a224721e752"
CAJEWF010000031.1	RepeatMasker	DNA/CMC-Transib	3716891	3717040	1055	+	.	ID="RND-5_FAMILY-2303";Tend="915";Tstart="766";shortTE="F";uid="77615f86-53c0-4aa4-bc19-3d12571afa0d"
CAJEWF010000031.1	RepeatMasker	DNA/CMC-Transib	4946616	4946771	1090	+	.	ID="RND-5_FAMILY-2303";Tend="927";Tstart="772";shortTE="F";uid="106df9f2-fde7-43e5-8b64-4eaf4de3bf8b"
CAJEWF010000031.1	RepeatMasker	DNA	4672456	4672955	1918	+	.	ID="RND-3_FAMILY-152";Tend="1485";Tstart="982";shortTE="F";uid="fca3d844-9ae4-4b46-a04e-744e0a4bfb7b"
CAJEWF010000031.1	RepeatMasker	DNA/Maverick	3236750	3236871	745	+	.	ID="RND-2_FAMILY-28";Tend="1064";Tstart="943";shortTE="F";uid="1fed00d2-0fb1-4945-bcd7-334c49682c40"
CAJEWF010000031.1	RepeatMasker	DNA	4385177	4385426	1616	+	.	ID="RND-3_FAMILY-135";Tend="1164";Tstart="873";shortTE="F";uid="8b9a9642-bde7-4b87-a767-3d7733d199e7"
CAJEWF010000031.1	RepeatMasker	DNA/CMC-EnSpm	958369	958650	1153	+	.	ID="RND-1_FAMILY-61";Tend="1740";Tstart="1462";shortTE="F";uid="a02a98dc-ee6b-4ff3-9ad6-d28fb5b7d2f0"
CAJEWF010000031.1	RepeatMasker	Unknown	670047	670519	631	+	.	ID="RND-6_FAMILY-1825";TEgroup="ctg_31%7CRND-6_FAMILY-1825%7C1";Tend="2695";Tstart="939";shortTE="F";uid="2d68549b-5d08-4c5c-a361-5ff435453ade"
CAJEWF010000031.1	RepeatMasker	LINE/I	1474398	1474565	630	+	.	ID="NIMB-1_BTA";Tend="5572";Tstart="5362";shortTE="F";uid="ddf12a56-3cea-444a-bd08-c92b8dbc2fe7"
CAJEWF010000031.1	RepeatMasker	DNA/hAT?	3430154	3430383	1434	+	.	ID="HAT-N6_BTA";Tend="234";Tstart="5";shortTE="F";uid="dc841cfa-0d21-4bb8-8a6a-a92314a353f7"
CAJEWF010000031.1	RepeatMasker	DNA	506289	506552	2088	+	.	ID="RND-1_FAMILY-752";Tend="1063";Tstart="799";shortTE="F";uid="d3084e7f-2916-4bc6-adff-f9ad77906824"
CAJEWF010000031.1	RepeatMasker	LTR/Gypsy	3386002	3386299	597	+	.	ID="RND-6_FAMILY-43";Tend="1174";Tstart="864";shortTE="F";uid="49c29223-fa57-4069-8756-36837cf48118"
CAJEWF010000031.1	RepeatMasker	Unknown	5486296	5486552	572	+	.	ID="RND-6_FAMILY-1831";Tend="2395";Tstart="2195";shortTE="F";uid="ff99cc64-c3a1-4a63-8b66-dfe36e9fa5a5"
CAJEWF010000031.1	RepeatMasker	DNA	3681064	3682008	8238	+	.	ID="RND-6_FAMILY-7505";Tend="1822";Tstart="865";shortTE="F";uid="93e1ef8c-62ee-4f3c-8d54-7efe298bee77"
CAJEWF010000031.1	RepeatMasker	DNA	974876	975155	1590	+	.	ID="RND-5_FAMILY-2645";Tend="1265";Tstart="1007";shortTE="F";uid="ae89ad8b-1755-4aee-a6db-f6d28430bd86"
CAJEWF010000031.1	RepeatMasker	DNA/TcMar-Tc2	3056939	3057561	5385	+	.	ID="RND-3_FAMILY-8";Tend="1545";Tstart="923";shortTE="F";uid="a4b0f35e-6c34-4b61-954e-0e43a0807d31"
CAJEWF010000031.1	RepeatMasker	LTR/Gypsy	3720009	3720252	918	+	.	ID="RND-3_FAMILY-443";Tend="1295";Tstart="1039";shortTE="F";uid="cf69e747-3782-4164-aa74-4f1289224593"
CAJEWF010000031.1	RepeatMasker	DNA/Sola-2	1117375	1117820	2880	+	.	ID="RND-5_FAMILY-31";Tend="1222";Tstart="758";shortTE="F";uid="cf008e57-819c-4e90-8744-ed19fce841dc"
CAJEWF010000031.1	RepeatMasker	DNA	4460041	4460589	4400	+	.	ID="DNA-4_BTA";Tend="554";Tstart="1";shortTE="F";uid="729e90f5-6244-4b89-abff-6f2119308f48"
CAJEWF010000031.1	RepeatMasker	Unknown	4066690	4067184	1543	+	.	ID="RND-6_FAMILY-8761";Tend="1589";Tstart="1102";shortTE="F";uid="2dd8fc62-3b93-4838-9f61-251d08489f09"
CAJEWF010000031.1	RepeatMasker	DNA/hAT-hATm	4304161	4304443	848	+	.	ID="RND-6_FAMILY-448";Tend="3245";Tstart="2967";shortTE="F";uid="a1f58107-764c-4720-a4f2-7fb6c3f0ea45"
CAJEWF010000031.1	RepeatMasker	DNA/CMC-EnSpm	2447674	2447780	596	+	.	ID="RND-6_FAMILY-1912";Tend="1126";Tstart="1019";shortTE="F";uid="5ad02579-25fe-462d-ae3c-e081f944e414"
CAJEWF010000031.1	RepeatMasker	DNA/CMC-EnSpm	5011944	5012352	3134	+	.	ID="ENSPM-N3_BTA";Tend="414";Tstart="1";shortTE="F";uid="0ddb17c4-e2cb-45df-927f-8b0b1ee28966"
CAJEWF010000031.1	RepeatMasker	DNA/PiggyBac	2302101	2302496	2468	+	.	ID="RND-1_FAMILY-611";Tend="1353";Tstart="978";shortTE="F";uid="1e1edeb6-20bb-437e-810c-a310d3f21db1"
CAJEWF010000031.1	RepeatMasker	Unknown	794175	794292	786	+	.	ID="RND-6_FAMILY-29";Tend="1124";Tstart="1007";shortTE="F";uid="3270e925-2c45-456b-b15e-155747c27e62"
CAJEWF010000031.1	RepeatMasker	Unknown	4524112	4524258	1262	+	.	ID="RND-6_FAMILY-1708";Tend="1113";Tstart="965";shortTE="F";uid="389c297b-a2fd-4753-bf54-2d8efaf6bed6"
CAJEWF010000031.1	RepeatMasker	DNA/CMC-EnSpm	2672528	2672695	1152	+	.	ID="RND-6_FAMILY-1912";Tend="1119";Tstart="952";shortTE="F";uid="74779ac0-6841-437e-992b-fcf33d165339"
CAJEWF010000031.1	RepeatMasker	Unknown	1793551	1793972	2571	+	.	ID="RND-1_FAMILY-646";Tend="1376";Tstart="972";shortTE="F";uid="23662189-a735-4000-ae23-967e957d04b7"
CAJEWF010000031.1	RepeatMasker	LTR/Gypsy	44804	45104	901	+	.	ID="RND-6_FAMILY-1646";Tend="1522";Tstart="1218";shortTE="F";uid="7f9bea5c-29b0-46d0-b1d3-e03347ca51f1"
CAJEWF010000031.1	RepeatMasker	DNA/hAT-hAT5	624818	625109	1360	+	.	ID="RND-5_FAMILY-1384";Tend="1178";Tstart="898";shortTE="F";uid="d92624b7-2589-44ef-99fa-975265887bec"
CAJEWF010000031.1	RepeatMasker	DNA/PiggyBac	2218301	2218710	3188	+	.	ID="RND-1_FAMILY-611";Tend="1358";Tstart="952";shortTE="F";uid="489bd746-addc-4aca-8b3f-7bfcef4d6e43"
CAJEWF010000031.1	RepeatMasker	DNA	4390830	4391067	1284	+	.	ID="RND-4_FAMILY-1880";Tend="1243";Tstart="1003";shortTE="F";uid="bef19301-35f0-46b8-b3e2-97ad83e708d2"
CAJEWF010000031.1	RepeatMasker	DNA	1611947	1612286	1272	+	.	ID="RND-4_FAMILY-1911";Tend="1189";Tstart="857";shortTE="F";uid="9f522d9c-674d-4b6e-b7fd-14d59e03c06e"
CAJEWF010000031.1	RepeatMasker	DNA/hAT-Tip100	3890976	3892255	584	+	.	ID="RND-5_FAMILY-3189";TEgroup="ctg_31%7CRND-5_FAMILY-3189%7C2";Tend="1870";Tstart="656";shortTE="T";uid="1662e056-72c4-47ad-bb2e-96f5ae0de615"
CAJEWF010000031.1	RepeatMasker	DNA/CMC-EnSpm	2939377	2939529	1069	+	.	ID="RND-6_FAMILY-1912";Tend="1104";Tstart="951";shortTE="F";uid="529a2e8a-476a-4060-a1c0-e2f2b0cfa4f8"
CAJEWF010000031.1	RepeatMasker	DNA/hAT-Tip100	4226727	4226931	702	+	.	ID="RND-5_FAMILY-926";Tend="1588";Tstart="1380";shortTE="F";uid="1d492b62-c766-424a-b4b4-76fc07e56b45"
CAJEWF010000031.1	RepeatMasker	LTR/Gypsy	1427092	1427243	530	+	.	ID="RND-1_FAMILY-459";Tend="905";Tstart="755";shortTE="F";uid="3d947d2a-115a-42c4-bcf6-149d2c5e56a7"
CAJEWF010000031.1	RepeatMasker	RC/Helitron	4795783	4795915	774	+	.	ID="RND-1_FAMILY-52";Tend="1865";Tstart="1740";shortTE="F";uid="3a0076cf-5a20-4acb-9285-b5229ad6751e"
CAJEWF010000031.1	RepeatMasker	DNA/CMC	4823999	4824298	1084	+	.	ID="RND-1_FAMILY-116";Tend="2564";Tstart="2292";shortTE="F";uid="0cae2d96-4411-4b42-8eab-a0fc9645f332"
CAJEWF010000031.1	RepeatMasker	DNA/CMC	3314551	3314774	1566	+	.	ID="ENSPM-N1_BTA";Tend="228";Tstart="7";shortTE="F";uid="1e0bcc4c-4ceb-415f-ba16-6b9fdbb6de65"
CAJEWF010000031.1	RepeatMasker	LTR/Copia	3715078	3715307	978	+	.	ID="RND-3_FAMILY-132";Tend="1383";Tstart="1141";shortTE="F";uid="d5840d47-f9f1-4100-bf0f-16f1db87e24a"
CAJEWF010000031.1	RepeatMasker	DNA/Maverick	5041409	5041732	2087	+	.	ID="RND-2_FAMILY-28";Tend="1066";Tstart="736";shortTE="F";uid="e92e2130-6bdd-4bf1-9eb9-ed668736f43e"
CAJEWF010000031.1	RepeatMasker	Unknown	824085	824339	1065	+	.	ID="RND-2_FAMILY-342";Tend="1045";Tstart="779";shortTE="F";uid="c8a2b7a3-f636-410b-88b4-8a9c35d6e7dd"
CAJEWF010000031.1	RepeatMasker	DNA	4259474	4259596	923	+	.	ID="DNA4-17B_BTA";Tend="124";Tstart="2";shortTE="F";uid="a964b99d-d1aa-4e21-9d6e-b91ae58cb696"
CAJEWF010000031.1	RepeatMasker	Unknown	40526	40730	892	+	.	ID="RND-1_FAMILY-328";Tend="1159";Tstart="952";shortTE="F";uid="8b86c73d-29ff-4148-95bb-cb02282cff01"
CAJEWF010000031.1	RepeatMasker	DNA/PIF-Spy	4640397	4640552	1001	+	.	ID="RND-1_FAMILY-472";Tend="1148";Tstart="992";shortTE="F";uid="a7adbe51-480f-4059-bcc6-0aeb0dd0bb2d"
CAJEWF010000031.1	RepeatMasker	DNA	1616884	1616994	641	+	.	ID="RND-5_FAMILY-312";Tend="1510";Tstart="1395";shortTE="F";uid="1bc66c94-a5a4-4c90-8a22-3cd07deaf30f"
CAJEWF010000031.1	RepeatMasker	DNA/Kolobok	693366	693471	445	+	.	ID="RND-5_FAMILY-418";Tend="2751";Tstart="2646";shortTE="F";uid="0c072ffb-a832-41bb-a6a1-afb84f3d1ca4"
CAJEWF010000031.1	RepeatMasker	DNA/PIF-Spy	1298143	1298716	4759	+	.	ID="RND-1_FAMILY-203";Tend="1393";Tstart="820";shortTE="F";uid="bc86ee77-151a-4d2c-8f8b-88359ea2b2a7"
CAJEWF010000031.1	RepeatMasker	DNA	4881340	4881509	1231	+	.	ID="RND-4_FAMILY-441";Tend="1128";Tstart="958";shortTE="F";uid="bfdaa34d-b935-4e9f-8f6d-fd4bab7df6fa"
CAJEWF010000031.1	RepeatMasker	LINE/RTE-BovB	3853138	3853406	1158	+	.	ID="RND-6_FAMILY-7272";Tend="3962";Tstart="3692";shortTE="F";uid="7e87348a-f001-4337-8cb5-071e7147287d"
CAJEWF010000031.1	RepeatMasker	RC/Helitron	3300152	3300404	1757	+	.	ID="RND-5_FAMILY-1779";Tend="1059";Tstart="809";shortTE="F";uid="86b15042-2a42-4278-bef8-cf341715581d"
CAJEWF010000031.1	RepeatMasker	Unknown	150003	150438	2929	+	.	ID="RND-6_FAMILY-6530";Tend="1135";Tstart="712";shortTE="F";uid="37f3811c-8469-406f-9091-b7860b703869"
CAJEWF010000031.1	RepeatMasker	Unknown	1127367	1127491	812	+	.	ID="RND-4_FAMILY-384";Tend="966";Tstart="840";shortTE="F";uid="23866ef7-f44f-4ffa-89b2-353810d76001"
CAJEWF010000031.1	RepeatMasker	DNA	352338	352788	2605	+	.	ID="dna-10_bta";Tend="433";Tstart="1";shortTE="F";uid="fdfc3593-1a08-460e-a7c9-444d359aed40"
CAJEWF010000031.1	RepeatMasker	DNA/CMC-EnSpm	4114875	4115004	827	+	.	ID="RND-6_FAMILY-6392";Tend="829";Tstart="700";shortTE="F";uid="65a71ead-7f5f-4ff8-859e-af14922625e4"
CAJEWF010000031.1	RepeatMasker	DNA/Sola-1	1622604	1622839	1336	+	.	ID="RND-6_FAMILY-2403";Tend="1199";Tstart="956";shortTE="F";uid="114931c0-c51b-4adb-9616-754dd5c82d1d"
CAJEWF010000031.1	RepeatMasker	Unknown	4624678	4624944	1173	+	.	ID="RND-5_FAMILY-1003";Tend="1533";Tstart="1287";shortTE="F";uid="3e7aec71-37dd-4891-8f24-c4073cc2d30f"
CAJEWF010000031.1	RepeatMasker	Unknown	5205497	5205819	756	+	.	ID="RND-1_FAMILY-266";TEgroup="ctg_31%7CRND-1_FAMILY-266%7C1";Tend="1059";Tstart="883";shortTE="F";uid="515775b1-bdb6-42f8-bbd8-65c7c16fac7e"
CAJEWF010000031.1	RepeatMasker	Unknown	459776	459912	725	+	.	ID="RND-6_FAMILY-7494";Tend="1281";Tstart="1146";shortTE="F";uid="c3bb135c-d778-4c2d-acf4-05ba080acd0f"
CAJEWF010000031.1	RepeatMasker	DNA/PIF-Spy	1243068	1244392	10871	+	.	ID="ISL2EU-N2_BTA";Tend="1326";Tstart="1";shortTE="F";uid="0e1cb017-a699-4e46-8e42-052733409409"
CAJEWF010000031.1	RepeatMasker	DNA	1745976	1746213	1199	+	.	ID="DNA-1_BTA";Tend="504";Tstart="262";shortTE="F";uid="3e22cbb0-b4f7-49d0-9f30-72c9e676f68e"
CAJEWF010000031.1	RepeatMasker	Unknown	3097856	3098018	1198	+	.	ID="RND-1_FAMILY-22";Tend="989";Tstart="827";shortTE="F";uid="12742efd-a358-42fc-bc93-0a4de912a950"
CAJEWF010000031.1	RepeatMasker	DNA	3751161	3751669	3889	+	.	ID="DNA-1_BTA";Tend="504";Tstart="1";shortTE="F";uid="adc7c96e-3f69-4168-a7dc-45f59fd2205f"
CAJEWF010000031.1	RepeatMasker	DNA/CMC	1904147	1904376	1772	+	.	ID="RND-5_FAMILY-957";Tend="1087";Tstart="860";shortTE="F";uid="268257a6-bb20-47ab-a8b9-c478d666d531"
CAJEWF010000031.1	RepeatMasker	DNA	5097450	5097755	2418	+	.	ID="DNA-1_BTA";Tend="504";Tstart="199";shortTE="F";uid="3588c2c1-70ac-4962-996a-de780c213c3d"
CAJEWF010000031.1	RepeatMasker	LINE/I	3811089	3811252	1326	+	.	ID="RND-5_FAMILY-3089";Tend="758";Tstart="595";shortTE="F";uid="43d0f7b5-c28a-47b4-afd6-72bc2c7cb5ef"
CAJEWF010000031.1	RepeatMasker	DNA/hAT-Tip100	2180194	2180310	580	+	.	ID="RND-5_FAMILY-3189";Tend="1668";Tstart="1551";shortTE="F";uid="d12f0423-95ed-45b5-b755-450e860c09d9"
CAJEWF010000031.1	RepeatMasker	DNA/hAT-Tip100	2407389	2407548	673	+	.	ID="HAT-N2_BTA";Tend="199";Tstart="1";shortTE="F";uid="01fb01c4-2b2b-4e62-a444-cf23d7da603d"
CAJEWF010000031.1	RepeatMasker	Unknown	108811	109023	1008	+	.	ID="RND-5_FAMILY-1518";Tend="1125";Tstart="913";shortTE="F";uid="8cc0352f-e94c-435d-8477-3b8f0a6fe1aa"
CAJEWF010000031.1	RepeatMasker	DNA/CMC-EnSpm	5742680	5742819	663	+	.	ID="RND-1_FAMILY-61";Tend="2983";Tstart="2839";shortTE="F";uid="4e608fe7-05be-4419-a324-59dd156ed4c4"
CAJEWF010000031.1	RepeatMasker	DNA/Sola-2	4724028	4724290	2130	+	.	ID="RND-5_FAMILY-31";Tend="3864";Tstart="3602";shortTE="F";uid="909d0052-f0ce-4773-a7c3-6ae02aab1060"
CAJEWF010000031.1	RepeatMasker	Unknown	3532521	3532712	1025	+	.	ID="RND-1_FAMILY-614";Tend="1066";Tstart="877";shortTE="F";uid="c763e7df-b947-4c48-a4fa-1bc0c88a0b61"
CAJEWF010000031.1	RepeatMasker	DNA	2643326	2643435	611	+	.	ID="DNA-11_BTA";Tend="549";Tstart="431";shortTE="F";uid="e41da824-5203-4cad-a09a-8d25e9289547"
CAJEWF010000031.1	RepeatMasker	LINE/L2	5201347	5201609	1625	+	.	ID="RND-4_FAMILY-328";Tend="1162";Tstart="895";shortTE="F";uid="350c028b-d27f-452b-b6f7-6ba355e0bc5e"
CAJEWF010000031.1	RepeatMasker	DNA/CMC-Transib	1919917	1920073	806	+	.	ID="RND-5_FAMILY-2303";Tend="929";Tstart="773";shortTE="F";uid="b584b736-1639-42af-b3cf-2b3cf8b90559"
CAJEWF010000031.1	RepeatMasker	DNA	1012373	1012495	927	+	.	ID="DNA4-17B_BTA";Tend="123";Tstart="1";shortTE="F";uid="f9bd8459-ce4b-44d6-bcc9-d0ce9d185d24"
CAJEWF010000031.1	RepeatMasker	LTR/Gypsy	4872540	4872781	833	+	.	ID="RND-6_FAMILY-417";Tend="1158";Tstart="912";shortTE="F";uid="4347a3d9-0040-4096-95fd-7bcf03f28e89"
CAJEWF010000031.1	RepeatMasker	DNA/CMC-EnSpm	1702698	1702873	750	+	.	ID="RND-6_FAMILY-1912";Tend="1117";Tstart="951";shortTE="F";uid="5fd100f0-f7dc-4d8b-a845-0fdca83720d4"
CAJEWF010000031.1	RepeatMasker	DNA/PIF-Spy	3315612	3315784	406	+	.	ID="RND-6_FAMILY-1161";Tend="7760";Tstart="7593";shortTE="F";uid="b1100e0d-e791-450e-b5b6-6ef683ef83be"
CAJEWF010000031.1	RepeatMasker	DNA/Sola-2	2157435	2157553	492	+	.	ID="RND-1_FAMILY-975";Tend="3625";Tstart="3509";shortTE="F";uid="90e0bf5d-5729-4904-836f-8cc7f87dedb8"
CAJEWF010000031.1	RepeatMasker	DNA/CMC-EnSpm	1695028	1695302	1384	+	.	ID="RND-1_FAMILY-56";Tend="1157";Tstart="886";shortTE="F";uid="02eb08c1-f460-4bd7-8656-c0747acb8fc2"
CAJEWF010000031.1	RepeatMasker	Unknown	4670917	4671278	1167	+	.	ID="RND-5_FAMILY-1613";Tend="1123";Tstart="766";shortTE="F";uid="d84fb4b5-75d9-4a9f-afdf-09efe3a3d07a"
CAJEWF010000031.1	RepeatMasker	Unknown	1611262	1611474	1343	+	.	ID="RND-1_FAMILY-40";Tend="1200";Tstart="988";shortTE="F";uid="f79d6b2d-6269-4564-93d5-c967d2af112a"
CAJEWF010000031.1	RepeatMasker	Unknown	2222325	2222427	939	+	.	ID="RND-6_FAMILY-1247";Tend="1057";Tstart="955";shortTE="F";uid="46473418-f79b-478e-9244-c985da8819b6"
CAJEWF010000031.1	RepeatMasker	DNA/hAT?	2620264	2620558	1603	+	.	ID="HAT-N6_BTA";Tend="308";Tstart="1";shortTE="F";uid="d81b3705-0e4b-485f-8212-42b3de21354d"
CAJEWF010000031.1	RepeatMasker	DNA/CMC	1868016	1868246	1446	+	.	ID="RND-1_FAMILY-383";Tend="1072";Tstart="863";shortTE="F";uid="65588496-744e-445d-9515-b83ef75430aa"
CAJEWF010000031.1	RepeatMasker	DNA/Academ-1	5290965	5291707	5888	+	.	ID="RND-6_FAMILY-500";Tend="3217";Tstart="2489";shortTE="F";uid="4646a460-aafc-468d-abac-c0875c0468b1"
CAJEWF010000031.1	RepeatMasker	DNA	4520645	4521005	2945	+	.	ID="RND-4_FAMILY-1911";Tend="1194";Tstart="835";shortTE="F";uid="2619b2d5-16ec-4bd8-b69b-bd44b6255317"
CAJEWF010000031.1	RepeatMasker	DNA/PiggyBac	1497656	1497802	614	+	.	ID="RND-1_FAMILY-611";Tend="1212";Tstart="1079";shortTE="F";uid="86ab831e-432f-4c0c-a0cb-c1d9767ce628"
CAJEWF010000031.1	RepeatMasker	Unknown	2144982	2145407	3308	+	.	ID="RND-1_FAMILY-449";Tend="1365";Tstart="940";shortTE="F";uid="56b4bb85-df01-47aa-8ad7-45bf6b960605"
CAJEWF010000031.1	RepeatMasker	DNA/CMC-EnSpm	2861299	2861569	1345	+	.	ID="RND-6_FAMILY-7144";Tend="1228";Tstart="967";shortTE="F";uid="b793d16a-6b24-4039-b1a9-f52288d15ef6"
CAJEWF010000031.1	RepeatMasker	RC/Helitron	5588779	5588898	621	+	.	ID="RND-4_FAMILY-1138";Tend="1205";Tstart="1083";shortTE="F";uid="4cc5a7c1-df18-4a1f-90b8-f1baadb70735"
CAJEWF010000031.1	RepeatMasker	RC/Helitron	5197173	5197420	1740	+	.	ID="RND-5_FAMILY-1779";Tend="1056";Tstart="810";shortTE="F";uid="5626e3d5-0e54-4676-bccd-d55347b7d1ab"
CAJEWF010000031.1	RepeatMasker	DNA	1828089	1828468	1188	+	.	ID="DNA-4_BTA";Tend="371";Tstart="1";shortTE="F";uid="430731ed-b0ad-447d-a509-6abb0daf5b1b"
CAJEWF010000031.1	RepeatMasker	LTR/Gypsy	383365	383634	1478	+	.	ID="RND-6_FAMILY-4518";Tend="1148";Tstart="880";shortTE="F";uid="1a5715a2-9c0f-46ae-b0fe-40ab959ee352"
CAJEWF010000031.1	RepeatMasker	DNA/CMC	906045	906436	553	+	.	ID="RND-1_FAMILY-116";TEgroup="ctg_31%7CRND-1_FAMILY-116%7C1";Tend="2552";Tstart="2399";shortTE="F";uid="393922cb-acd7-45d8-8556-0a0cc3418165"
CAJEWF010000031.1	RepeatMasker	DNA/hAT?	4773282	4773521	1347	+	.	ID="HAT-N6_BTA";Tend="311";Tstart="75";shortTE="F";uid="9aa5dabe-90ff-47bd-b3de-9bbbcc416b94"
CAJEWF010000031.1	RepeatMasker	Unknown	2118250	2118379	765	+	.	ID="RND-6_FAMILY-1";Tend="3737";Tstart="3612";shortTE="F";uid="d042e9dd-dca4-43b8-a6b3-db2752e7d520"
CAJEWF010000031.1	RepeatMasker	DNA/CMC-EnSpm	1508452	1508712	1672	+	.	ID="RND-2_FAMILY-41";Tend="1263";Tstart="1003";shortTE="F";uid="3ab802b5-6fbc-40ae-be5a-b0f7c0b35107"
CAJEWF010000031.1	RepeatMasker	Unknown	4597746	4597927	1205	+	.	ID="RND-4_FAMILY-336";Tend="1275";Tstart="1094";shortTE="F";uid="ed3e9c21-e109-4490-80f5-9799abe418a7"
CAJEWF010000031.1	RepeatMasker	Unknown	5438238	5438436	1383	+	.	ID="RND-6_FAMILY-1247";Tend="1177";Tstart="969";shortTE="F";uid="1c239302-ae5c-4214-8d02-b38d6148f4a8"
CAJEWF010000031.1	RepeatMasker	Unknown	3578697	3578833	789	+	.	ID="RND-1_FAMILY-37";Tend="1034";Tstart="895";shortTE="F";uid="16118eb6-ba60-4801-b6fc-5a1fc55f832d"
CAJEWF010000031.1	RepeatMasker	DNA	2009755	2009864	407	+	.	ID="DNA-11_BTA";Tend="277";Tstart="181";shortTE="F";uid="02cfce89-ca3d-4a96-b377-ce2ac7f9e55c"
CAJEWF010000031.1	RepeatMasker	DNA/CMC-EnSpm	197203	197792	3224	+	.	ID="ENSPM-2N1_BTA";Tend="643";Tstart="1";shortTE="F";uid="a929f862-88b4-4ad6-895d-ddf9457836c2"
CAJEWF010000031.1	RepeatMasker	DNA/PIF-Spy	197847	199990	10911	+	.	ID="ISL2EU-N3_BTA";Tend="2096";Tstart="1";shortTE="F";uid="2e3241b6-3647-485a-b578-f00bc7714061"
CAJEWF010000031.1	RepeatMasker	DNA	5173531	5173999	3150	+	.	ID="dna-10_bta";Tend="434";Tstart="1";shortTE="F";uid="93c0d4e2-b3f5-45c8-8e47-e4b82779ea8d"
CAJEWF010000031.1	RepeatMasker	Unknown	4207994	4208376	1164	+	.	ID="RND-6_FAMILY-9859";Tend="1170";Tstart="830";shortTE="F";uid="322c2673-0cd4-44f6-801c-0a2088a2c09c"
CAJEWF010000031.1	RepeatMasker	Unknown	3662995	3663149	968	+	.	ID="RND-2_FAMILY-63";Tend="1036";Tstart="883";shortTE="F";uid="abc5d12b-adb7-4844-9a1c-aa6f07e96d05"
CAJEWF010000031.1	RepeatMasker	DNA/Kolobok	4474092	4474562	3508	+	.	ID="RND-6_FAMILY-6547";Tend="1104";Tstart="655";shortTE="F";uid="6d38fe89-738b-4796-a9c4-60073c852556"
CAJEWF010000031.1	RepeatMasker	Unknown	3018357	3018707	1605	+	.	ID="RND-6_FAMILY-1777";Tend="1289";Tstart="886";shortTE="F";uid="a7a9c4fa-443b-4b8b-9da8-7b0b1cbe7745"
CAJEWF010000031.1	RepeatMasker	DNA	1630864	1631331	564	+	.	ID="DNA-1_BTA";Tend="493";Tstart="9";shortTE="F";uid="95bd40e8-b902-48ec-b43f-18015e936dee"
CAJEWF010000031.1	RepeatMasker	DNA	4639520	4640000	2370	+	.	ID="DNA-4_BTA";Tend="544";Tstart="68";shortTE="F";uid="bd9225bf-73e0-43b2-87e4-a44ea5dc7500"
CAJEWF010000031.1	RepeatMasker	LINE/I	3275059	3275324	633	+	.	ID="RND-6_FAMILY-10399";Tend="8880";Tstart="8613";shortTE="F";uid="2d595d5f-2b1c-4cc5-9944-7617758a5d27"
CAJEWF010000031.1	RepeatMasker	DNA/Kolobok	4520341	4520645	1659	+	.	ID="KOLOBOK-N2_BTA";Tend="306";Tstart="3";shortTE="F";uid="8571318c-a0dc-412e-a6ad-da618f4ea0f0"
CAJEWF010000031.1	RepeatMasker	DNA/CMC-Transib	4526762	4526923	1219	+	.	ID="RND-5_FAMILY-2303";Tend="927";Tstart="766";shortTE="F";uid="2ab9488e-97a2-4bf5-9dee-64707e7d3c6c"
CAJEWF010000031.1	RepeatMasker	Unknown	5032557	5032786	1446	+	.	ID="RND-3_FAMILY-154";Tend="1205";Tstart="962";shortTE="F";uid="52f71e0b-6e50-451d-acd4-3e877c44c1ba"
CAJEWF010000031.1	RepeatMasker	LTR/Gypsy	3137758	3137916	1080	+	.	ID="RND-6_FAMILY-1649";Tend="1187";Tstart="969";shortTE="F";uid="d8072667-3751-40a0-aa4d-0cb4416513c5"
CAJEWF010000031.1	RepeatMasker	Unknown	459915	460037	600	+	.	ID="RND-1_FAMILY-363";Tend="1054";Tstart="894";shortTE="F";uid="7236a145-68ba-4a1a-9b70-dbbfc47c28ec"
CAJEWF010000031.1	RepeatMasker	DNA/MULE-MuDR	3688021	3688339	2445	+	.	ID="RND-6_FAMILY-15083";Tend="1227";Tstart="889";shortTE="F";uid="8b0b670a-29bd-4e53-be88-e3e05335eb5e"
CAJEWF010000031.1	RepeatMasker	LTR/Gypsy	5716811	5716940	427	+	.	ID="RND-5_FAMILY-1051";Tend="1314";Tstart="1172";shortTE="F";uid="3ab0c245-10e3-4d7e-aa18-9b181b58387e"
CAJEWF010000031.1	RepeatMasker	DNA/hAT-hATm	3487892	3488071	860	+	.	ID="RND-6_FAMILY-7639";Tend="2554";Tstart="2381";shortTE="F";uid="1b321666-2e28-4ea8-97c5-768f21c9a799"
CAJEWF010000031.1	RepeatMasker	DNA/TcMar-Tc1	1300425	1300821	516	+	.	ID="RND-6_FAMILY-8393";Tend="1456";Tstart="1116";shortTE="F";uid="518bf6db-48ed-4a2c-936a-4e232e8d9b66"
CAJEWF010000031.1	RepeatMasker	Unknown	2163771	2163957	724	+	.	ID="RND-1_FAMILY-415";Tend="5150";Tstart="4963";shortTE="F";uid="b1aadf2d-f668-435e-a4f8-4456a2ae117e"
CAJEWF010000031.1	RepeatMasker	LTR/Gypsy	1889535	1889827	1525	+	.	ID="RND-5_FAMILY-1051";Tend="1191";Tstart="798";shortTE="F";uid="b2a19e3a-a67a-4857-9ab0-8ed73c394e04"
CAJEWF010000031.1	RepeatMasker	Unknown	632504	632753	1315	+	.	ID="RND-6_FAMILY-2397";Tend="1171";Tstart="918";shortTE="F";uid="209b6b5d-8d04-412e-a737-49f77ba489da"
CAJEWF010000031.1	RepeatMasker	DNA	1107331	1107589	1118	+	.	ID="RND-1_FAMILY-59";Tend="1240";Tstart="989";shortTE="F";uid="f34c1889-25e5-4ecc-bf01-a55bd3b8c5c2"
CAJEWF010000031.1	RepeatMasker	RC/Helitron	704997	705129	891	+	.	ID="RND-1_FAMILY-419";Tend="1114";Tstart="979";shortTE="F";uid="fae8f40c-b2c1-45f8-99e1-92e8cee189bc"
CAJEWF010000031.1	RepeatMasker	Unknown	3153881	3154179	1631	+	.	ID="RND-5_FAMILY-1778";Tend="1206";Tstart="906";shortTE="F";uid="2cfa878b-db63-42f2-bcf2-69226a89dd14"
CAJEWF010000031.1	RepeatMasker	DNA	4850499	4850624	503	+	.	ID="RND-4_FAMILY-1911";Tend="1188";Tstart="1062";shortTE="F";uid="74056343-d2fa-4e8c-9762-295ff066724d"
CAJEWF010000031.1	RepeatMasker	DNA/TcMar-Tigger	1600945	1601094	1039	+	.	ID="RND-1_FAMILY-236";Tend="1087";Tstart="938";shortTE="F";uid="c5bb369f-239d-4117-a766-0854e2ac7489"
CAJEWF010000031.1	RepeatMasker	DNA/PIF-Spy	2210325	2210484	1500	+	.	ID="RND-6_FAMILY-5852";Tend="174";Tstart="15";shortTE="F";uid="aabc9fa9-3e87-4edf-9015-fccf2715954e"
CAJEWF010000031.1	RepeatMasker	Unknown	625753	625917	739	+	.	ID="RND-6_FAMILY-632";Tend="1196";Tstart="1042";shortTE="F";uid="3127def7-0a6c-4fd6-a97d-4c5850b85696"
CAJEWF010000031.1	RepeatMasker	LINE/I-Jockey	2354148	2354785	2155	+	.	ID="VINGI-41_LMI";Tend="2231";Tstart="1595";shortTE="F";uid="fcff9687-8a05-467c-a07f-d3bb029f80d7"
CAJEWF010000031.1	RepeatMasker	DNA/CMC	5061114	5061980	1953	+	.	ID="rnd-5_family-965";Tend="1566";Tstart="729";shortTE="F";uid="9735a557-3801-45c2-92c4-626763645744"
CAJEWF010000031.1	RepeatMasker	LTR/Pao	283731	284181	3024	+	.	ID="RND-1_FAMILY-569";Tend="1456";Tstart="1008";shortTE="F";uid="0d6939c7-a637-486c-a70e-0c9f1981d440"
CAJEWF010000031.1	RepeatMasker	Unknown	2586096	2586224	506	+	.	ID="RND-5_FAMILY-2357";Tend="1202";Tstart="1076";shortTE="F";uid="bbce4773-fbe4-45c4-9b72-744d86a42427"
CAJEWF010000031.1	RepeatMasker	Unknown	3571829	3572124	715	+	.	ID="RND-6_FAMILY-5162";Tend="2949";Tstart="2658";shortTE="F";uid="df1a0f01-7242-4655-b3c7-ec3b3ad4a0f6"
CAJEWF010000031.1	RepeatMasker	RC/Helitron	2758839	2759016	935	+	.	ID="RND-4_FAMILY-1349";Tend="1224";Tstart="1042";shortTE="F";uid="71872361-78df-420e-9328-3a2549c625df"
CAJEWF010000031.1	RepeatMasker	DNA/CMC-Transib	3747306	3747444	903	+	.	ID="RND-5_FAMILY-2303";Tend="911";Tstart="766";shortTE="F";uid="e6d5b686-1e11-4115-9faa-a8e62561bd31"
CAJEWF010000031.1	RepeatMasker	LINE/L2	1877884	1878139	1820	+	.	ID="RND-1_FAMILY-164";Tend="1191";Tstart="917";shortTE="F";uid="7ddbe700-00a6-4905-9905-bde0f9615e97"
CAJEWF010000031.1	RepeatMasker	Unknown	3776526	3776865	2211	+	.	ID="RND-1_FAMILY-199";Tend="1269";Tstart="932";shortTE="F";uid="4260e5c1-adfc-4e7c-977b-18852283a76f"
CAJEWF010000031.1	RepeatMasker	DNA/CMC-EnSpm	4997039	4997454	3210	+	.	ID="ENSPM-N3_BTA";Tend="414";Tstart="1";shortTE="F";uid="742100e5-c6bc-4da0-bf62-0b4fef23c489"
CAJEWF010000031.1	RepeatMasker	LTR/Pao	5520421	5520589	1234	+	.	ID="RND-5_FAMILY-543";Tend="1376";Tstart="1208";shortTE="F";uid="4b334788-fe67-4c4b-a2ac-7a5b8f9e7181"
CAJEWF010000031.1	RepeatMasker	RC/Helitron	5457581	5458545	7719	+	.	ID="RND-4_FAMILY-854";Tend="1763";Tstart="802";shortTE="F";uid="d1d227c7-cd00-467f-9569-7d6e5360120d"
CAJEWF010000031.1	RepeatMasker	DNA	595833	596389	3823	+	.	ID="DNA-4_BTA";Tend="552";Tstart="1";shortTE="F";uid="c1da4951-573f-4350-b3dc-de9b25dec018"
CAJEWF010000031.1	RepeatMasker	DNA/CMC-EnSpm	671619	671885	1298	+	.	ID="RND-6_FAMILY-737";Tend="1150";Tstart="890";shortTE="F";uid="5c31cd8a-0fc2-403f-a754-dbb330a8ef5f"
CAJEWF010000031.1	RepeatMasker	LTR/Gypsy	5199931	5200085	843	+	.	ID="RND-6_FAMILY-1646";Tend="1389";Tstart="1238";shortTE="F";uid="f8143ad2-71d3-4fa1-88d7-f9777f7ec6bd"
CAJEWF010000031.1	RepeatMasker	DNA/CMC-Transib	29345	29511	1237	+	.	ID="RND-5_FAMILY-2303";Tend="929";Tstart="765";shortTE="F";uid="210b4ba0-1a48-465c-bff1-34878b2d696e"
CAJEWF010000031.1	RepeatMasker	DNA/CMC	3671910	3672165	1766	+	.	ID="rnd-5_family-957";Tend="1087";Tstart="860";shortTE="F";uid="30c4fc77-874d-41eb-8e38-e5619705389d"
CAJEWF010000031.1	RepeatMasker	DNA	3602257	3602509	1924	+	.	ID="RND-5_FAMILY-2645";Tend="1263";Tstart="1011";shortTE="F";uid="f30f1280-46c6-4c3a-b264-7106fd3f43c0"
CAJEWF010000031.1	RepeatMasker	Unknown	1928234	1928628	3345	+	.	ID="RND-1_FAMILY-354";Tend="1281";Tstart="885";shortTE="F";uid="3acc21bc-d32e-4ed3-b043-fac2595a2ada"
CAJEWF010000031.1	RepeatMasker	DNA/Sola-2	1571783	1571962	470	+	.	ID="RND-1_FAMILY-227";Tend="1803";Tstart="1621";shortTE="F";uid="7ed71254-f7e3-4507-9465-75f1788cefeb"
CAJEWF010000031.1	RepeatMasker	RC/Helitron	1060754	1061548	4186	+	.	ID="HELITRON-1N1B_BTA";Tend="748";Tstart="4";shortTE="F";uid="5d8efb2d-7b85-4009-abb8-79b480404c9c"
CAJEWF010000031.1	RepeatMasker	DNA/hAT-hATm	1401407	1401970	2153	+	.	ID="RND-5_FAMILY-4017";TEgroup="ctg_31%7CRND-5_FAMILY-4017%7C1";Tend="2080";Tstart="1297";shortTE="F";uid="4e576292-3c17-4ccd-94b3-79494389e229"
CAJEWF010000031.1	RepeatMasker	DNA	1015314	1015700	3165	+	.	ID="RND-2_FAMILY-298";Tend="1301";Tstart="915";shortTE="F";uid="4ce4a23e-ca47-470d-bee0-e87651c0c9fe"
CAJEWF010000031.1	RepeatMasker	Unknown	3532896	3533058	1143	+	.	ID="RND-2_FAMILY-63";Tend="1033";Tstart="870";shortTE="F";uid="21265d5d-64b9-424b-a869-4cf8a8941929"
CAJEWF010000031.1	RepeatMasker	DNA	3574932	3575485	4191	+	.	ID="DNA-4_BTA";Tend="554";Tstart="1";shortTE="F";uid="e476a087-fa65-4c1a-9377-3957e25f26fe"
CAJEWF010000031.1	RepeatMasker	DNA/CMC-EnSpm	2182784	2183034	1927	+	.	ID="RND-1_FAMILY-61";Tend="1738";Tstart="1485";shortTE="F";uid="51f5f03b-81a6-4c5c-b071-53386ede7f37"
CAJEWF010000031.1	RepeatMasker	DNA/CMC	124194	124338	1127	+	.	ID="RND-5_FAMILY-957";Tend="1002";Tstart="858";shortTE="F";uid="91902568-1624-4d7d-9e73-2b4709327483"
CAJEWF010000031.1	RepeatMasker	DNA	989262	989374	591	+	.	ID="DNA4-17B_BTA";Tend="261";Tstart="149";shortTE="F";uid="673665b1-442f-4cb7-a03f-fedc6ba08a45"
CAJEWF010000031.1	RepeatMasker	DNA/hAT?	4151232	4151862	2175	+	.	ID="HAT-N6_BTA";TEgroup="ctg_31%7CHAT-N6_BTA%7C7";Tend="311";Tstart="1";shortTE="F";uid="9b52cffc-c28a-462d-b626-dcec2d1004d9"
CAJEWF010000031.1	RepeatMasker	DNA/CMC-EnSpm	1188922	1189081	828	+	.	ID="RND-1_FAMILY-56";Tend="1038";Tstart="885";shortTE="F";uid="12efef4a-499d-4536-9743-660ba95a5206"
CAJEWF010000031.1	RepeatMasker	LTR/Gypsy	2636206	2636419	489	+	.	ID="RND-6_FAMILY-417";Tend="1144";Tstart="912";shortTE="F";uid="5932769a-4486-4b7a-a693-016ebdb30465"
CAJEWF010000031.1	RepeatMasker	LINE/I-Jockey	781704	781908	726	+	.	ID="RND-4_FAMILY-756";Tend="2835";Tstart="2626";shortTE="F";uid="edc296aa-aa07-46e8-a36f-b436cfe15b87"
CAJEWF010000031.1	RepeatMasker	DNA	310824	311315	1158	+	.	ID="RND-6_FAMILY-1993";Tend="1525";Tstart="1047";shortTE="F";uid="8d1a1433-30f2-42e2-9d4a-f34cf1a1c5b7"
CAJEWF010000031.1	RepeatMasker	DNA	3399417	3399578	638	+	.	ID="RND-6_FAMILY-2621";Tend="2846";Tstart="2690";shortTE="F";uid="614eacc8-ee4d-4ad2-99ff-0b868faecbac"
CAJEWF010000031.1	RepeatMasker	DNA/PIF-Spy	472716	474505	573	+	.	ID="RND-6_FAMILY-18231";TEgroup="ctg_31%7CRND-6_FAMILY-18231%7C1";Tend="3098";Tstart="623";shortTE="F";uid="6845dd3d-1ac0-4e58-b067-bf59e6e3b347"
CAJEWF010000031.1	RepeatMasker	Unknown	4497788	4499122	12368	+	.	ID="RND-6_FAMILY-4006";Tend="2174";Tstart="840";shortTE="F";uid="1a778ea8-0949-434b-b349-ba644b4157bd"
CAJEWF010000031.1	RepeatMasker	Unknown	3817860	3818374	4129	+	.	ID="RND-6_FAMILY-2136";Tend="1486";Tstart="978";shortTE="F";uid="7d957311-9cbf-44dc-993b-75341ff9f5ef"
CAJEWF010000031.1	RepeatMasker	LTR/Gypsy	2727503	2727783	1714	+	.	ID="RND-6_FAMILY-1649";Tend="1409";Tstart="1124";shortTE="F";uid="fa3f96ad-a8ba-4b9f-a85f-063d5855486d"
CAJEWF010000031.1	RepeatMasker	Unknown	3027877	3028042	1268	+	.	ID="RND-4_FAMILY-384";Tend="1005";Tstart="840";shortTE="F";uid="c8d6b583-8ffb-49e5-9eee-88ec4150f1f7"
CAJEWF010000031.1	RepeatMasker	DNA/hAT-Tip100	512804	513123	2267	+	.	ID="RND-6_FAMILY-3454";Tend="2243";Tstart="1941";shortTE="F";uid="3c5a7ec0-91d9-4591-9f94-f66b2df7038b"
CAJEWF010000031.1	RepeatMasker	LTR/Gypsy	870585	870870	1721	+	.	ID="RND-6_FAMILY-9105";Tend="1378";Tstart="1098";shortTE="F";uid="39e487e9-3792-4adb-a67d-e5d670fd4235"
CAJEWF010000031.1	RepeatMasker	Unknown	4264087	4264207	655	+	.	ID="RND-6_FAMILY-694";Tend="1067";Tstart="921";shortTE="F";uid="b283c3df-2ab1-410b-9606-11c83c920dc4"
CAJEWF010000031.1	RepeatMasker	LINE/I-Jockey	3294504	3294961	821	+	.	ID="RND-1_FAMILY-685";TEgroup="ctg_31%7CRND-1_FAMILY-685%7C1";Tend="964";Tstart="732";shortTE="F";uid="d9196ce6-b4b9-457c-8e0d-a5c7372e01a8"
CAJEWF010000031.1	RepeatMasker	DNA/hAT-Tip100	5462834	5463283	1790	+	.	ID="HAT-N7_BTA";Tend="1097";Tstart="643";shortTE="F";uid="acc9a239-a484-4d9e-b237-28936e29140d"
CAJEWF010000031.1	RepeatMasker	DNA/CMC-Transib	5015689	5015851	695	+	.	ID="RND-5_FAMILY-2303";Tend="928";Tstart="770";shortTE="F";uid="a8da52ff-b2d5-41d1-93a8-ffbf37c95564"
CAJEWF010000031.1	RepeatMasker	DNA/Sola-2	3342208	3342478	652	+	.	ID="RND-1_FAMILY-453";Tend="5442";Tstart="5182";shortTE="F";uid="4ba53188-5ab9-41b2-ad0d-313e9336421b"
CAJEWF010000031.1	RepeatMasker	LTR/Gypsy	4403701	4403966	1147	+	.	ID="RND-4_FAMILY-369";Tend="1184";Tstart="917";shortTE="F";uid="8d91c503-44e7-4b75-81c1-203481508410"
CAJEWF010000031.1	RepeatMasker	LTR/Gypsy	2649449	2649628	513	+	.	ID="RND-6_FAMILY-43";Tend="1081";Tstart="905";shortTE="F";uid="c313f7f5-acb8-4271-aee9-839469c97f4c"
CAJEWF010000031.1	RepeatMasker	LINE/R1	959734	959873	511	+	.	ID="RND-6_FAMILY-1164";Tend="2910";Tstart="2771";shortTE="F";uid="f3ee458f-2692-40a0-8566-a1106cd32298"
CAJEWF010000031.1	RepeatMasker	LINE/R1	2079546	2079705	483	+	.	ID="RND-6_FAMILY-1164";Tend="2909";Tstart="2755";shortTE="F";uid="224464a1-b6fb-43e8-99b8-36772056512e"
CAJEWF010000031.1	RepeatMasker	DNA/Kolobok	2282814	2283199	2228	+	.	ID="KOLOBOK-N2_BTA";Tend="440";Tstart="15";shortTE="F";uid="47b36939-aa75-4012-86a2-80c40c67a413"
CAJEWF010000031.1	RepeatMasker	RC/Helitron	505948	506293	2412	+	.	ID="RND-6_FAMILY-10102";Tend="1047";Tstart="698";shortTE="F";uid="4344a1b5-ce97-4f0b-83fe-cc4c44cb62cb"
CAJEWF010000031.1	RepeatMasker	Unknown	5530104	5530392	1700	+	.	ID="RND-6_FAMILY-2207";Tend="1252";Tstart="942";shortTE="F";uid="338f6327-5c33-4e9c-a7fa-8468ccea3a35"
CAJEWF010000031.1	RepeatMasker	DNA	2746464	2746628	675	+	.	ID="RND-3_FAMILY-152";Tend="1211";Tstart="1034";shortTE="F";uid="87b187fe-e6e2-4767-9386-00881ee271c2"
CAJEWF010000031.1	RepeatMasker	DNA	3933199	3933368	890	+	.	ID="RND-6_FAMILY-11069";TEgroup="ctg_31%7CRND-6_FAMILY-11069%7C1";Tend="1058";Tstart="898";shortTE="F";uid="09481bc4-e8f0-42b7-a7f4-aace380aabe7"
CAJEWF010000031.1	RepeatMasker	DNA/hAT?	3033185	3033372	630	+	.	ID="RND-4_FAMILY-479";Tend="1311";Tstart="1120";shortTE="F";uid="b916936a-d968-40dc-98f1-0bb3b9fce6e9"
CAJEWF010000031.1	RepeatMasker	Unknown	3821656	3822391	473	+	.	ID="RND-6_FAMILY-2397";TEgroup="ctg_31%7CRND-6_FAMILY-2397%7C2";Tend="1531";Tstart="897";shortTE="F";uid="bf61727d-122f-417a-8236-9bdac06bab80"
CAJEWF010000031.1	RepeatMasker	DNA	4120865	4121038	1379	+	.	ID="RND-6_FAMILY-12350";Tend="1102";Tstart="927";shortTE="F";uid="209d4c43-de75-447c-ba91-6d2d2e39e231"
CAJEWF010000031.1	RepeatMasker	LTR/Pao	1817133	1817445	1612	+	.	ID="RND-5_FAMILY-543";Tend="1204";Tstart="898";shortTE="F";uid="3d090df6-df35-4b05-b4b9-40308ed1ca8a"
CAJEWF010000031.1	RepeatMasker	Unknown	5467109	5467389	685	+	.	ID="RND-2_FAMILY-342";Tend="756";Tstart="471";shortTE="F";uid="bb75b110-a859-4d8f-b430-8be823415a2c"
CAJEWF010000031.1	RepeatMasker	DNA/CMC	1029753	1029937	777	+	.	ID="ENSPM-N1_BTA";Tend="180";Tstart="1";shortTE="F";uid="e19d2990-23af-493e-babd-a2002ff41784"
CAJEWF010000031.1	RepeatMasker	Unknown	4690466	4690760	679	+	.	ID="RND-6_FAMILY-5187";Tend="530";Tstart="234";shortTE="F";uid="8c23bd99-a42c-433e-92c2-d7b810ebdfdf"
CAJEWF010000031.1	RepeatMasker	DNA/CMC-EnSpm	891418	891829	3251	+	.	ID="ENSPM-N3_BTA";Tend="414";Tstart="1";shortTE="F";uid="23e44729-b1bc-4a55-be1c-7d872caf01fd"
CAJEWF010000031.1	RepeatMasker	LTR/Gypsy	3215842	3216102	1679	+	.	ID="RND-6_FAMILY-4518";Tend="1128";Tstart="868";shortTE="F";uid="031812ef-c030-4b71-a9ae-5daef349cbec"
CAJEWF010000031.1	RepeatMasker	DNA/hAT-Tip100	2223351	2224040	3081	+	.	ID="RND-6_FAMILY-5722";TEgroup="ctg_31%7CRND-6_FAMILY-5722%7C5";Tend="2658";Tstart="1414";shortTE="F";uid="044ac856-702d-4a10-8a24-d43ceb517a59"
CAJEWF010000031.1	RepeatMasker	Unknown	2939788	2939919	907	+	.	ID="RND-1_FAMILY-27";Tend="1041";Tstart="910";shortTE="F";uid="c8f41bd5-427a-4f49-baaa-e0275ed1ac2b"
CAJEWF010000031.1	RepeatMasker	DNA/PIF-Harbinger	4539793	4540036	1189	+	.	ID="RND-4_FAMILY-1090";Tend="1198";Tstart="954";shortTE="F";uid="4816ad8c-3121-40ab-a654-3cc945814e73"
CAJEWF010000031.1	RepeatMasker	DNA/CMC-EnSpm	2699795	2700076	1871	+	.	ID="RND-6_FAMILY-7144";Tend="1234";Tstart="948";shortTE="F";uid="3385c26d-e638-4296-bb65-c125e48d7c70"
CAJEWF010000031.1	RepeatMasker	DNA/hAT-Tip100	1993256	1995393	12488	+	.	ID="rnd-6_family-5722";Tend="2658";Tstart="578";shortTE="F";uid="f9bbe1ad-f81c-46e9-9013-79cb01a7afad"
CAJEWF010000031.1	RepeatMasker	Unknown	2176311	2179207	24037	+	.	ID="RND-1_FAMILY-804";Tend="3746";Tstart="868";shortTE="F";uid="fe8bdf5f-18ba-4b48-a1a3-19ec035ab73f"
CAJEWF010000031.1	RepeatMasker	DNA/MULE-Ricksha	2246480	2246875	1723	+	.	ID="RND-6_FAMILY-75";TEgroup="ctg_31%7CRND-6_FAMILY-75%7C1";Tend="1354";Tstart="878";shortTE="F";uid="3a55a964-6d26-40fd-ae0d-a764b669f807"
CAJEWF010000031.1	RepeatMasker	DNA/PIF-Spy	562019	562394	1095	+	.	ID="ISL2EU-N2_BTA";Tend="372";Tstart="1";shortTE="F";uid="e43fb016-2264-4777-bed5-10c5933f1b05"
CAJEWF010000031.1	RepeatMasker	DNA/CMC-EnSpm	513197	513338	773	+	.	ID="RND-6_FAMILY-6354";Tend="1907";Tstart="1762";shortTE="F";uid="4787ec71-8927-41b9-ac90-178c59105763"
CAJEWF010000031.1	RepeatMasker	Unknown	5558746	5559193	2401	+	.	ID="RND-2_FAMILY-342";Tend="1142";Tstart="612";shortTE="F";uid="b37ab18d-ebba-46b3-9bae-8390104c6c07"
CAJEWF010000031.1	RepeatMasker	Unknown	1305285	1305827	4474	+	.	ID="RND-1_FAMILY-278";Tend="1369";Tstart="828";shortTE="F";uid="30eae38c-1bad-45d0-a448-aedaea548eab"
CAJEWF010000031.1	RepeatMasker	Unknown	539753	540047	1607	+	.	ID="RND-5_FAMILY-38";Tend="1229";Tstart="949";shortTE="F";uid="7d287734-4229-4677-bdd7-3b33914004f1"
CAJEWF010000031.1	RepeatMasker	LTR/Gypsy	3188960	3189227	1452	+	.	ID="RND-3_FAMILY-25";Tend="1338";Tstart="1074";shortTE="F";uid="0583ee48-6375-45bb-8550-18f4ecdbe26d"
CAJEWF010000031.1	RepeatMasker	Unknown	2990185	2990468	575	+	.	ID="RND-1_FAMILY-502";Tend="1174";Tstart="861";shortTE="F";uid="4abbc89e-a890-42ec-8f33-1d801a6fee7d"
CAJEWF010000031.1	RepeatMasker	DNA	3360288	3360714	3152	+	.	ID="DNA-4_BTA";Tend="551";Tstart="131";shortTE="F";uid="0fc65efa-dc18-4aa7-b4be-71ad3fcd95fe"
CAJEWF010000031.1	RepeatMasker	DNA/PIF-Harbinger	1917870	1918115	1417	+	.	ID="RND-4_FAMILY-1090";Tend="1444";Tstart="1185";shortTE="F";uid="367ac9e3-e0e8-4395-a0f3-0c1c2b9e13dc"
CAJEWF010000031.1	RepeatMasker	Unknown	4016316	4016589	1346	+	.	ID="RND-6_FAMILY-1777";Tend="1125";Tstart="883";shortTE="F";uid="a6fe72c4-f673-48b9-a9c5-cf0398d9dd1f"
CAJEWF010000031.1	RepeatMasker	LINE/I	2568887	2569061	1245	+	.	ID="RND-6_FAMILY-27";Tend="1191";Tstart="1017";shortTE="F";uid="8bf31944-5a14-447b-ad84-db61f26b714a"
CAJEWF010000031.1	RepeatMasker	LTR/Gypsy	3346298	3346539	1338	+	.	ID="RND-6_FAMILY-1646";Tend="1497";Tstart="1259";shortTE="F";uid="0428d12b-6184-47b4-bf91-c2d003cecb3a"
CAJEWF010000031.1	RepeatMasker	Unknown	4568295	4568515	1062	+	.	ID="RND-1_FAMILY-137";Tend="1149";Tstart="930";shortTE="F";uid="b9805faf-619a-464f-88bd-9955e8b8b5f7"
CAJEWF010000031.1	RepeatMasker	DNA/CMC-EnSpm	3901450	3901705	1640	+	.	ID="RND-1_FAMILY-56";Tend="1151";Tstart="894";shortTE="F";uid="14df2118-8559-4893-940b-0c1ab783340c"
CAJEWF010000031.1	RepeatMasker	Unknown	850487	850716	1508	+	.	ID="RND-5_FAMILY-948";Tend="1091";Tstart="861";shortTE="F";uid="c028507a-aad8-49e3-873e-43475aaf9040"
CAJEWF010000031.1	RepeatMasker	RC/Helitron	4255534	4255654	571	+	.	ID="RND-4_FAMILY-803";Tend="1370";Tstart="1242";shortTE="F";uid="1edbe5f9-40cd-4259-978e-0cd023ab42dd"
CAJEWF010000031.1	RepeatMasker	RC/Helitron	885937	886182	1746	+	.	ID="HELITRON-1N1B_BTA";Tend="748";Tstart="516";shortTE="F";uid="962f8d6a-47cd-47c5-8c9f-4cf3b1b9c3c2"
CAJEWF010000031.1	RepeatMasker	DNA/hAT-Tip100	4753252	4753393	491	+	.	ID="RND-1_FAMILY-5";Tend="1932";Tstart="1792";shortTE="F";uid="f523a434-db34-47ad-b7bd-474fcc8ae1ee"
CAJEWF010000031.1	RepeatMasker	DNA	3856673	3857176	3904	+	.	ID="DNA-1_BTA";Tend="504";Tstart="1";shortTE="F";uid="4ff76701-53ca-4322-a4a3-6af3d28cdf99"
CAJEWF010000031.1	RepeatMasker	LTR/Gypsy	2256113	2256363	1203	+	.	ID="RND-6_FAMILY-1646";Tend="1504";Tstart="1255";shortTE="F";uid="f27c93c8-d1ae-4b84-8ebd-b7b66027692b"
CAJEWF010000031.1	RepeatMasker	DNA/CMC-Transib	2072825	2072981	1087	+	.	ID="RND-5_FAMILY-2303";Tend="929";Tstart="773";shortTE="F";uid="b6046cec-2b07-4dbc-9eab-9e4ee3a78d2e"
CAJEWF010000031.1	RepeatMasker	DNA	2230636	2230874	1842	+	.	ID="RND-5_FAMILY-971";Tend="1570";Tstart="1331";shortTE="F";uid="b2c00e71-7875-4dc7-88b2-aade1c2d5e78"
CAJEWF010000031.1	RepeatMasker	DNA/hAT-Tip100	3857344	3857604	614	+	.	ID="RND-5_FAMILY-926";Tend="1618";Tstart="1380";shortTE="F";uid="e728a598-df9d-4e92-8df3-81104eeea69c"
CAJEWF010000031.1	RepeatMasker	LINE/I	2641667	2641932	1303	-	.	ID="RND-6_FAMILY-27";Tend="1190";Tstart="916";shortTE="F";uid="c5ea788c-41a3-4f27-98a6-12599b92eb28"
CAJEWF010000031.1	RepeatMasker	RC/Helitron	1464852	1465001	653	-	.	ID="RND-6_FAMILY-683";Tend="1857";Tstart="1709";shortTE="F";uid="a2f4f6f1-ee49-4645-9781-f785ea07919c"
CAJEWF010000031.1	RepeatMasker	Unknown	4467486	4467677	1239	-	.	ID="RND-6_FAMILY-2397";Tend="1446";Tstart="1255";shortTE="F";uid="bad94447-649f-4855-8aee-f041c136440d"
CAJEWF010000031.1	RepeatMasker	DNA/CMC	2953289	2953415	629	-	.	ID="RND-1_FAMILY-303";Tend="1123";Tstart="989";shortTE="F";uid="9b724ad1-1e9b-417c-90c9-40ae2280684f"
CAJEWF010000031.1	RepeatMasker	DNA	5779867	5780373	1924	-	.	ID="DNA-1_BTA";Tend="504";Tstart="1";shortTE="F";uid="c46a00b2-be8c-4312-9fb2-f8aeb0f6b1ff"
CAJEWF010000031.1	RepeatMasker	DNA/hAT?	4642519	4642704	971	-	.	ID="RND-5_FAMILY-1660";Tend="1137";Tstart="944";shortTE="F";uid="c2f74dfb-a00a-4bf7-854c-12ba7e3926d8"
CAJEWF010000031.1	RepeatMasker	DNA/CMC	1375178	1377042	445	-	.	ID="RND-6_FAMILY-3820";TEgroup="ctg_31%7CRND-6_FAMILY-3820%7C1";Tend="2989";Tstart="868";shortTE="T";uid="f94f79db-6d4a-4955-981a-bd1c81cb8505"
CAJEWF010000031.1	RepeatMasker	DNA/CMC-Chapaev-3	5370602	5370747	1170	-	.	ID="RND-6_FAMILY-649";Tend="1910";Tstart="1765";shortTE="F";uid="ac70846b-d84b-44d4-8d0b-57f2c64b08dd"
CAJEWF010000031.1	RepeatMasker	Unknown	4695685	4695944	634	-	.	ID="RND-4_FAMILY-315";Tend="1337";Tstart="1081";shortTE="F";uid="5e397860-5870-46a1-8c9b-702b426abc7d"
CAJEWF010000031.1	RepeatMasker	Unknown	5223925	5224126	1087	-	.	ID="RND-5_FAMILY-2302";Tend="1183";Tstart="952";shortTE="F";uid="15cb6bcc-7719-45d8-9562-2bd9b1634168"
CAJEWF010000031.1	RepeatMasker	Unknown	1562142	1562419	945	-	.	ID="RND-6_FAMILY-16091";Tend="1376";Tstart="1141";shortTE="F";uid="a30c5cac-efdf-4a27-b0d9-5544b02eae04"
CAJEWF010000031.1	RepeatMasker	Unknown	4542329	4542593	1492	-	.	ID="RND-5_FAMILY-38";Tend="1206";Tstart="943";shortTE="F";uid="585c4d81-b62c-4f49-8e22-a5de683224fc"
CAJEWF010000031.1	RepeatMasker	RC/Helitron	1235285	1236330	6308	-	.	ID="RND-1_FAMILY-827";TEgroup="ctg_31%7CRND-1_FAMILY-827%7C2";Tend="2295";Tstart="1113";shortTE="F";uid="a0af6a30-9093-4768-adf5-3516ff5fede5"
CAJEWF010000031.1	RepeatMasker	DNA/Zator	160414	160855	2084	-	.	ID="RND-1_FAMILY-287";Tend="1250";Tstart="787";shortTE="F";uid="309b8cd5-b450-47c2-9aa3-6194371e3c71"
CAJEWF010000031.1	RepeatMasker	DNA/TcMar-Tc1	2725191	2726022	4543	-	.	ID="RND-1_FAMILY-271";Tend="1792";Tstart="973";shortTE="F";uid="27e47657-3be3-465d-8b67-05c9a2055cbc"
CAJEWF010000031.1	RepeatMasker	DNA	3563901	3564417	3585	-	.	ID="DNA-1_BTA";Tend="504";Tstart="1";shortTE="F";uid="80a4ca0f-5790-4615-852f-abc87132d279"
CAJEWF010000031.1	RepeatMasker	Unknown	3876635	3876874	1266	-	.	ID="RND-5_FAMILY-674";Tend="1104";Tstart="833";shortTE="F";uid="439820fc-ee22-48e4-9b53-35c4f89b1c19"
CAJEWF010000031.1	RepeatMasker	DNA/hAT-Tip100	1747721	1747849	624	-	.	ID="RND-5_FAMILY-3189";Tend="1686";Tstart="1558";shortTE="F";uid="2a5703c8-2e10-4971-a477-e71d167e4f90"
CAJEWF010000031.1	RepeatMasker	Unknown	128835	129115	1004	-	.	ID="RND-5_FAMILY-1778";Tend="1181";Tstart="899";shortTE="F";uid="b12abfed-42f9-4f74-acfc-af978a1f93ee"
CAJEWF010000031.1	RepeatMasker	DNA/hAT-hATm	5000843	5001026	411	-	.	ID="RND-6_FAMILY-448";Tend="3540";Tstart="3356";shortTE="F";uid="10ed10d9-e5a5-434f-9937-db3c6aa4b4e7"
CAJEWF010000031.1	RepeatMasker	DNA/PIF-Spy	5255783	5255946	424	-	.	ID="RND-6_FAMILY-7525";TEgroup="ctg_31%7CRND-6_FAMILY-7525%7C1";Tend="1176";Tstart="1091";shortTE="T";uid="7919cb07-928a-4a49-9497-73cf6bb073f9"
CAJEWF010000031.1	RepeatMasker	DNA/Kolobok	3032039	3032445	2970	-	.	ID="RND-1_FAMILY-127";Tend="1391";Tstart="967";shortTE="F";uid="78403964-68eb-449a-b240-765e1e5b1f3f"
CAJEWF010000031.1	RepeatMasker	RC/Helitron	3682867	3683064	1070	-	.	ID="RND-6_FAMILY-5434";Tend="4711";Tstart="4505";shortTE="F";uid="1cb43207-1431-420c-ad44-bf8638dbc294"
CAJEWF010000031.1	RepeatMasker	DNA/CMC-Transib	5145016	5145177	1110	-	.	ID="RND-5_FAMILY-2303";Tend="928";Tstart="766";shortTE="F";uid="6a97dc7c-96d6-4da0-8d61-608cd89e4649"
CAJEWF010000031.1	RepeatMasker	DNA/CMC-Transib	4291468	4291639	1191	-	.	ID="RND-5_FAMILY-2303";Tend="930";Tstart="764";shortTE="F";uid="307d3516-e1cf-4406-8652-247e7625fddd"
CAJEWF010000031.1	RepeatMasker	DNA/hAT?	5041114	5041229	798	-	.	ID="RND-6_FAMILY-2385";Tend="1311";Tstart="1195";shortTE="F";uid="7706a787-485e-4971-938a-f41e01e6e390"
CAJEWF010000031.1	RepeatMasker	RC/Helitron	4357805	4357932	466	-	.	ID="RND-5_FAMILY-1005";Tend="1520";Tstart="1387";shortTE="F";uid="b6b87ed8-c385-4681-abac-e5c85327a057"
CAJEWF010000031.1	RepeatMasker	RC/Helitron	887754	887903	605	-	.	ID="RND-1_FAMILY-88";Tend="1803";Tstart="1632";shortTE="F";uid="06f9db82-c34d-418d-8c9f-060ccdb15ba2"
CAJEWF010000031.1	RepeatMasker	DNA	4977945	4978210	1660	-	.	ID="RND-5_FAMILY-2645";Tend="1266";Tstart="1001";shortTE="F";uid="736db4c1-9881-4db5-a4d9-cc9e02131029"
CAJEWF010000031.1	RepeatMasker	DNA/CMC-EnSpm	1789797	1790060	1726	-	.	ID="RND-6_FAMILY-1077";Tend="1170";Tstart="908";shortTE="F";uid="b9aaa360-17ec-4c6d-a2ec-036dbc94846d"
CAJEWF010000031.1	RepeatMasker	DNA	271802	274398	12163	-	.	ID="rnd-6_family-2750";Tend="2959";Tstart="1090";shortTE="F";uid="45fc95c7-b8d1-4be8-aa26-7f6a7dd98c64"
CAJEWF010000031.1	RepeatMasker	DNA	490918	491095	735	-	.	ID="rnd-5_family-1857";TEgroup="ctg_31%7Crnd-5_family-1857%7C1";Tend="4713";Tstart="4568";shortTE="T";uid="015d1f80-a52c-45d7-8cb1-cd443ab67659"
CAJEWF010000031.1	RepeatMasker	DNA/hAT-Tip100	3773444	3773848	1748	-	.	ID="RND-5_FAMILY-4888";Tend="1575";Tstart="1166";shortTE="F";uid="8f68b526-4b5d-4d4e-b8fa-ecd012b6574a"
CAJEWF010000031.1	RepeatMasker	DNA/Sola-2	3997064	3997173	517	-	.	ID="RND-6_FAMILY-14157";Tend="1192";Tstart="1086";shortTE="F";uid="e9d9bca7-dd3a-415c-b7f9-15d50825d304"
CAJEWF010000031.1	RepeatMasker	Unknown	753011	753266	1019	-	.	ID="RND-1_FAMILY-36";Tend="1210";Tstart="948";shortTE="F";uid="b46983a5-694f-4f27-bfd9-cd18651b4eed"
CAJEWF010000031.1	RepeatMasker	LTR/Gypsy	82412	82666	1458	-	.	ID="RND-6_FAMILY-417";Tend="1166";Tstart="912";shortTE="F";uid="4351c025-4da1-470d-815d-bd280aa60957"
CAJEWF010000031.1	RepeatMasker	Unknown	711929	712177	1007	-	.	ID="RND-6_FAMILY-5627";Tend="1263";Tstart="1008";shortTE="F";uid="2ff69f43-1c43-4ff5-a3b7-eee11b3d0c6f"
CAJEWF010000031.1	RepeatMasker	DNA/CMC-EnSpm	3423848	3424093	1058	-	.	ID="RND-6_FAMILY-1912";TEgroup="ctg_31%7CRND-6_FAMILY-1912%7C2";Tend="1099";Tstart="950";shortTE="F";uid="8d34ffb1-6c2e-4b2e-a7fe-6c46ac808a35"
CAJEWF010000031.1	RepeatMasker	DNA/hAT?	5372095	5372406	2567	-	.	ID="HAT-N6_BTA";Tend="311";Tstart="1";shortTE="F";uid="b247610f-8a63-4cac-87ae-13c2eb389658"
CAJEWF010000031.1	RepeatMasker	Unknown	1385055	1385227	885	-	.	ID="RND-4_FAMILY-315";Tend="1241";Tstart="1069";shortTE="F";uid="96bb8169-0514-4aba-910e-dc10747b43cc"
CAJEWF010000031.1	RepeatMasker	DNA/MULE-MuDR	2439607	2439972	2930	-	.	ID="RND-1_FAMILY-69";Tend="1318";Tstart="956";shortTE="F";uid="eb207648-ff4f-44ce-ad43-8bd9e04b3744"
CAJEWF010000031.1	RepeatMasker	Unknown	5521800	5522113	1800	-	.	ID="RND-3_FAMILY-258";Tend="1075";Tstart="771";shortTE="F";uid="e8d30a9b-d52c-4a26-9da2-84f6435833c6"
CAJEWF010000031.1	RepeatMasker	LTR/Gypsy	1734120	1734404	594	-	.	ID="RND-6_FAMILY-1646";Tend="890";Tstart="726";shortTE="F";uid="5a02290d-abb6-4c38-8faf-e30cdf2a1c56"
CAJEWF010000031.1	RepeatMasker	DNA/CMC-EnSpm	3215370	3215524	978	-	.	ID="rnd-6_family-10965";Tend="1069";Tstart="925";shortTE="F";uid="3bfaa6f0-c225-48c3-95d3-1201075c9f2b"
CAJEWF010000031.1	RepeatMasker	DNA/CMC-EnSpm	4957040	4957459	3348	-	.	ID="ENSPM-N3_BTA";Tend="414";Tstart="1";shortTE="F";uid="83b3fca7-1ce4-4b5c-8dac-eb952227e799"
CAJEWF010000031.1	RepeatMasker	DNA	2105339	2105842	3933	-	.	ID="DNA-1_BTA";Tend="504";Tstart="1";shortTE="F";uid="dc93308e-738f-4c0c-982f-13a8a7ef870a"
CAJEWF010000031.1	RepeatMasker	DNA	4926045	4926164	787	-	.	ID="DNA-11_BTA";Tend="400";Tstart="277";shortTE="F";uid="3990e4c6-f711-45fd-8129-5d68bb534bb5"
CAJEWF010000031.1	RepeatMasker	RC/Helitron	3094142	3095172	4265	-	.	ID="RND-1_FAMILY-88";Tend="1956";Tstart="907";shortTE="F";uid="5bc84e77-ebc2-468b-b810-9a257450c6b3"
CAJEWF010000031.1	RepeatMasker	LTR/Pao	881394	881635	1185	-	.	ID="RND-5_FAMILY-543";Tend="1364";Tstart="1113";shortTE="F";uid="954c5c1f-c6de-4de5-886c-1eeb62bd70ff"
CAJEWF010000031.1	RepeatMasker	Unknown	2360517	2361127	4207	-	.	ID="RND-5_FAMILY-1967";Tend="2077";Tstart="1472";shortTE="F";uid="05307234-3752-43ab-a928-77eb03ebd668"
CAJEWF010000031.1	RepeatMasker	Unknown	1870326	1870479	477	-	.	ID="RND-1_FAMILY-507";Tend="1247";Tstart="1088";shortTE="F";uid="90639af7-66c4-41b1-b6f1-7f193a4fc0a8"
CAJEWF010000031.1	RepeatMasker	DNA/CMC-Chapaev-3	585823	586131	579	-	.	ID="RND-6_FAMILY-649";TEgroup="ctg_31%7CRND-6_FAMILY-649%7C1";Tend="1986";Tstart="1543";shortTE="T";uid="b710a9ea-2c6e-4875-83cf-0668f3749d09"
CAJEWF010000031.1	RepeatMasker	LTR/Gypsy	751883	752085	1342	-	.	ID="RND-6_FAMILY-4518";Tend="1077";Tstart="875";shortTE="F";uid="00e8994f-6c75-4f05-8ed9-b6e0a33fe684"
CAJEWF010000031.1	RepeatMasker	DNA/PIF-Harbinger	3734331	3734554	1460	-	.	ID="RND-4_FAMILY-1090";Tend="1192";Tstart="969";shortTE="F";uid="66a1a778-6381-47f4-ae7b-c9f9f246fb57"
CAJEWF010000031.1	RepeatMasker	DNA/CMC-EnSpm	5091563	5091700	766	-	.	ID="RND-6_FAMILY-1077";Tend="1166";Tstart="1026";shortTE="F";uid="476a36a4-d821-4815-ac75-25282d511b0b"
CAJEWF010000031.1	RepeatMasker	Unknown	5200533	5200646	755	-	.	ID="RND-4_FAMILY-226";Tend="1226";Tstart="1102";shortTE="F";uid="c0fcd056-8884-40c1-b98b-c870e8d5fe51"
CAJEWF010000031.1	RepeatMasker	LTR/Pao	3096914	3097354	2248	-	.	ID="RND-4_FAMILY-367";Tend="1511";Tstart="1029";shortTE="F";uid="bbfdecf5-43be-44cb-8596-e3a98e10d1df"
CAJEWF010000031.1	RepeatMasker	Unknown	967660	967936	1861	-	.	ID="RND-6_FAMILY-694";Tend="1211";Tstart="928";shortTE="F";uid="530d889c-f0a9-4163-acb4-8005eb097e5a"
CAJEWF010000031.1	RepeatMasker	DNA	1470248	1470453	961	-	.	ID="DNA-5_BTA";Tend="255";Tstart="47";shortTE="F";uid="6fadd707-98a6-472f-9006-f4eeac6c7830"
CAJEWF010000031.1	RepeatMasker	DNA	908930	909073	448	-	.	ID="RND-6_FAMILY-5735";Tend="1098";Tstart="957";shortTE="F";uid="260ca052-253c-4437-af99-1a2f9c56d3e0"
CAJEWF010000031.1	RepeatMasker	DNA	1690814	1691302	1173	-	.	ID="RND-4_FAMILY-1880";TEgroup="ctg_31%7CRND-4_FAMILY-1880%7C1";Tend="1239";Tstart="941";shortTE="F";uid="e8d8924c-1c5d-4a02-926a-3c3124f121ce"
CAJEWF010000031.1	RepeatMasker	DNA/CMC-Transib	1499198	1499364	917	-	.	ID="RND-5_FAMILY-2303";Tend="934";Tstart="766";shortTE="F";uid="2ae597eb-44bf-416b-9202-f70213c15fb1"
CAJEWF010000031.1	RepeatMasker	DNA	3186896	3187380	3586	-	.	ID="DNA-1_BTA";Tend="504";Tstart="1";shortTE="F";uid="ff180d91-1732-49c9-8ac6-1ed2b3a755ee"
CAJEWF010000031.1	RepeatMasker	Unknown	5182713	5184449	14738	-	.	ID="RND-1_FAMILY-721";Tend="2567";Tstart="825";shortTE="F";uid="f969e46b-f853-40ce-bd97-726bce85a49f"
CAJEWF010000031.1	RepeatMasker	Unknown	4432520	4432683	959	-	.	ID="RND-1_FAMILY-202";Tend="1097";Tstart="939";shortTE="F";uid="5e5437f7-060e-471b-bc82-c805c9b44750"
CAJEWF010000031.1	RepeatMasker	DNA/CMC-Transib	2961856	2961997	779	-	.	ID="RND-5_FAMILY-2303";Tend="907";Tstart="766";shortTE="F";uid="02b2c0d8-fd5a-4155-9b79-887f19d203d2"
CAJEWF010000031.1	RepeatMasker	DNA/hAT?	3324758	3325043	1711	-	.	ID="HAT-N6_BTA";Tend="309";Tstart="19";shortTE="F";uid="c22c2994-6eeb-4ab2-8a0b-69d6b190007b"
CAJEWF010000031.1	RepeatMasker	DNA/CMC	3517850	3518060	1140	-	.	ID="RND-6_FAMILY-5287";Tend="1118";Tstart="904";shortTE="F";uid="9df72e64-5935-4c74-a419-b2b94fee7196"
CAJEWF010000031.1	RepeatMasker	Unknown	5481759	5482040	1729	-	.	ID="RND-3_FAMILY-258";Tend="1073";Tstart="772";shortTE="F";uid="f9c72742-a156-4e87-9b2b-f579b52b9511"
CAJEWF010000031.1	RepeatMasker	Unknown	656974	657253	1240	-	.	ID="RND-4_FAMILY-2665";Tend="1280";Tstart="1008";shortTE="F";uid="5c6e49c0-ac91-4d13-b5c3-dd93be06c25c"
CAJEWF010000031.1	RepeatMasker	DNA	948117	948427	1957	-	.	ID="RND-2_FAMILY-6";Tend="1301";Tstart="992";shortTE="F";uid="ea78c25f-d12c-48b8-85eb-93b97cff0cb9"
CAJEWF010000031.1	RepeatMasker	DNA/CMC	3721764	3722007	1139	-	.	ID="RND-1_FAMILY-116";Tend="2547";Tstart="2291";shortTE="F";uid="f86edc8b-1310-4b1a-a79b-202eed4f1109"
CAJEWF010000031.1	RepeatMasker	LTR/Copia	188326	188810	2481	-	.	ID="COPIA-3_BTA-I";Tend="1871";Tstart="1381";shortTE="F";uid="91e2f15e-979b-4155-8b5a-9a1d38a3b8cb"
CAJEWF010000031.1	RepeatMasker	DNA/CMC	4483089	4483280	1383	-	.	ID="ENSPM-N1_BTA";Tend="203";Tstart="10";shortTE="F";uid="65590d05-97c3-4eba-92bc-e0ecd234cbef"
CAJEWF010000031.1	RepeatMasker	Unknown	3642172	3642452	836	-	.	ID="RND-1_FAMILY-257";Tend="1210";Tstart="929";shortTE="F";uid="699f1a63-c540-40f2-a2f0-5dcc4b9ef842"
CAJEWF010000031.1	RepeatMasker	LINE/I-Jockey	157233	158090	6063	-	.	ID="JOCKEY-2_BTA";Tend="5339";Tstart="4477";shortTE="F";uid="ea1919e5-1b38-477d-a76f-2fbde78fe87c"
CAJEWF010000031.1	RepeatMasker	DNA/CMC-EnSpm	880285	880547	2019	-	.	ID="RND-2_FAMILY-41";Tend="1263";Tstart="1002";shortTE="F";uid="663f5ebb-61ef-4cfd-9c9e-33721a51c224"
CAJEWF010000031.1	RepeatMasker	DNA/TcMar-Tigger	2010593	2010761	985	-	.	ID="RND-1_FAMILY-244";Tend="1046";Tstart="868";shortTE="F";uid="72e3e1cc-ec12-4747-af64-7bf5a275d85b"
CAJEWF010000031.1	RepeatMasker	LINE/I-Jockey	712517	712786	1785	-	.	ID="RND-4_FAMILY-1190";Tend="1214";Tstart="932";shortTE="F";uid="202d21c6-5db6-4da7-ac86-56f4eabe035b"
CAJEWF010000031.1	RepeatMasker	LTR/Gypsy	4881684	4881943	1616	-	.	ID="RND-5_FAMILY-1051";Tend="1189";Tstart="926";shortTE="F";uid="61dba292-c48e-4566-85c5-0ca811dfb7e0"
CAJEWF010000031.1	RepeatMasker	LTR/Gypsy	830249	830500	1808	-	.	ID="RND-6_FAMILY-1646";Tend="1499";Tstart="1248";shortTE="F";uid="a0d7b3a9-242f-46ef-ac7c-38e336d683e2"
CAJEWF010000031.1	RepeatMasker	LTR/Gypsy	913976	914238	1629	-	.	ID="RND-3_FAMILY-25";Tend="1342";Tstart="1079";shortTE="F";uid="a1305ffa-facb-437d-b5c1-8495418bb98a"
CAJEWF010000031.1	RepeatMasker	DNA	4686272	4686533	1880	-	.	ID="RND-5_FAMILY-2645";Tend="1270";Tstart="1006";shortTE="F";uid="6cff8964-9e28-4ac1-882b-100ba50015e8"
CAJEWF010000031.1	RepeatMasker	DNA	754066	754196	1021	-	.	ID="RND-6_FAMILY-11069";Tend="1031";Tstart="901";shortTE="F";uid="fb43487b-9ccd-4631-9d10-a15d9a4e78d6"
CAJEWF010000031.1	RepeatMasker	LINE/RTE-BovB	2158642	2158924	2061	-	.	ID="RND-5_FAMILY-2047";Tend="4047";Tstart="3766";shortTE="F";uid="af604264-7cdb-4364-90e8-1a147c070aa0"
CAJEWF010000031.1	RepeatMasker	DNA/PIF-Spy	81088	81331	1657	-	.	ID="ISL2EU-N1_BTA";Tend="312";Tstart="57";shortTE="F";uid="6e881d2a-ed27-46eb-9a17-8a1b60c0fff1"
CAJEWF010000031.1	RepeatMasker	Unknown	1727970	1728154	422	-	.	ID="RND-1_FAMILY-502";Tend="1025";Tstart="845";shortTE="F";uid="f2b6cd11-afcf-4e93-8d48-c8d5c65d62af"
CAJEWF010000031.1	RepeatMasker	Unknown	1960129	1960271	421	-	.	ID="RND-5_FAMILY-1053";TEgroup="ctg_31%7CRND-5_FAMILY-1053%7C2";Tend="1204";Tstart="819";shortTE="T";uid="a714b9b3-b0f7-42f2-b826-160fa7f3f82f"
CAJEWF010000031.1	RepeatMasker	LTR/Copia	1955849	1955959	580	-	.	ID="RND-6_FAMILY-7114";Tend="593";Tstart="487";shortTE="F";uid="2102042a-3524-4328-8621-c39cc2ae49f1"
CAJEWF010000031.1	RepeatMasker	DNA/CMC-EnSpm	3182420	3182839	2943	-	.	ID="ENSPM-N3_BTA";Tend="414";Tstart="1";shortTE="F";uid="02b06950-4c6c-42b0-b180-52bdcc5adf3c"
CAJEWF010000031.1	RepeatMasker	LTR/Gypsy	2918533	2918758	1516	-	.	ID="RND-6_FAMILY-417";Tend="1401";Tstart="1178";shortTE="F";uid="108b29bc-6e11-4b40-a19f-43a78c88aa84"
CAJEWF010000031.1	RepeatMasker	LTR/Gypsy	4474845	4475355	2429	-	.	ID="RND-6_FAMILY-1646";Tend="1241";Tstart="726";shortTE="F";uid="f3c062ca-776b-475d-a072-1805b7798c96"
CAJEWF010000031.1	RepeatMasker	Unknown	2228740	2229144	2839	-	.	ID="RND-5_FAMILY-5004";Tend="1334";Tstart="940";shortTE="F";uid="044933ad-dfe1-4464-bdc3-48e7d7ce3ebc"
CAJEWF010000031.1	RepeatMasker	LTR/Gypsy	2802438	2802704	1164	-	.	ID="RND-6_FAMILY-1646";Tend="1491";Tstart="1230";shortTE="F";uid="ba3958a0-7655-4864-92c2-a77f21885f7c"
CAJEWF010000031.1	RepeatMasker	DNA/hAT-hATm	2824735	2824948	971	-	.	ID="RND-6_FAMILY-448";TEgroup="ctg_31%7CRND-6_FAMILY-448%7C1";Tend="1902";Tstart="1682";shortTE="T";uid="e6152422-0ddb-4d49-ba22-24c6ba7a5a41"
CAJEWF010000031.1	RepeatMasker	DNA/CMC-EnSpm	36010	36146	525	-	.	ID="RND-6_FAMILY-813";Tend="1126";Tstart="994";shortTE="F";uid="eb116761-be0b-41b0-ae28-27b674942044"
CAJEWF010000031.1	RepeatMasker	Unknown	2682682	2682965	1828	-	.	ID="RND-5_FAMILY-38";Tend="1233";Tstart="950";shortTE="F";uid="eff29ff5-9a85-4276-8e85-59f566457bfb"
CAJEWF010000031.1	RepeatMasker	LTR/Gypsy	2922450	2922704	1722	-	.	ID="RND-4_FAMILY-31";Tend="1362";Tstart="1108";shortTE="F";uid="cd687259-87b8-4d2c-b3b8-a73c9aa3a150"
CAJEWF010000031.1	RepeatMasker	DNA/CMC	4857183	4857330	466	-	.	ID="RND-1_FAMILY-116";Tend="2465";Tstart="2294";shortTE="F";uid="18d29606-e178-4764-be45-713be218f3ff"
CAJEWF010000031.1	RepeatMasker	DNA/hAT?	2754161	2754457	1698	-	.	ID="HAT-N6_BTA";Tend="310";Tstart="2";shortTE="F";uid="9fd1e435-a889-40e5-946a-184bba8590c4"
CAJEWF010000031.1	RepeatMasker	DNA	1769960	1770129	1302	-	.	ID="RND-5_FAMILY-971";Tend="1570";Tstart="1401";shortTE="F";uid="92983327-0b07-40a4-9c3d-06bce9a1b931"
CAJEWF010000031.1	RepeatMasker	Unknown	563504	564532	6749	-	.	ID="RND-4_FAMILY-1405";Tend="1868";Tstart="780";shortTE="F";uid="a154494f-e7db-42bb-a353-87ebe63a1e99"
CAJEWF010000031.1	RepeatMasker	DNA/CMC-EnSpm	4792030	4792133	632	-	.	ID="RND-6_FAMILY-2037";Tend="1408";Tstart="1305";shortTE="F";uid="467c5794-3d0a-4c7b-85a8-73d19c1c0a99"
CAJEWF010000031.1	RepeatMasker	Unknown	4752448	4752575	940	-	.	ID="RND-6_FAMILY-3870";Tend="1056";Tstart="926";shortTE="F";uid="11e21afe-fcac-4d6a-9410-bf2799b64ba7"
CAJEWF010000031.1	RepeatMasker	DNA/hAT-Tip100	5600164	5600429	1814	-	.	ID="RND-6_FAMILY-968";Tend="5456";Tstart="5191";shortTE="F";uid="36e6f579-5d90-4075-bb7c-27130cb09ed4"
CAJEWF010000031.1	RepeatMasker	Unknown	2681674	2681804	781	-	.	ID="RND-1_FAMILY-27";Tend="1039";Tstart="906";shortTE="F";uid="9b2617fa-07c5-4b40-81cf-1c71c5c7976e"
CAJEWF010000031.1	RepeatMasker	DNA/TcMar-Tc1	5497255	5497393	974	-	.	ID="RND-4_FAMILY-1919";Tend="1102";Tstart="956";shortTE="F";uid="a16dd6ea-265d-4807-82ca-f34dde30f665"
CAJEWF010000031.1	RepeatMasker	Unknown	5538494	5538692	973	-	.	ID="RND-4_FAMILY-384";Tend="1039";Tstart="840";shortTE="F";uid="b561ead3-8949-48e1-a3dc-d594dbda938e"
CAJEWF010000031.1	RepeatMasker	Unknown	3210425	3210851	2108	-	.	ID="RND-1_FAMILY-63";Tend="2671";Tstart="2225";shortTE="F";uid="35ce81df-fd2e-4c27-9c34-43fde3d028ef"
CAJEWF010000031.1	RepeatMasker	DNA/hAT?	2502920	2503360	1897	-	.	ID="RND-6_FAMILY-1317";Tend="1371";Tstart="923";shortTE="F";uid="b3c88b89-5ea6-4a98-9829-99156a7fc046"
CAJEWF010000031.1	RepeatMasker	Unknown	560536	560920	821	-	.	ID="RND-4_FAMILY-29";Tend="1869";Tstart="1502";shortTE="F";uid="833a08d9-93de-4ca3-a1cb-7b7a7f23e63c"
CAJEWF010000031.1	RepeatMasker	DNA	3045207	3045552	1606	-	.	ID="RND-5_FAMILY-971";Tend="1198";Tstart="855";shortTE="F";uid="9851d1b6-0d27-4fc3-9491-9dbf67fee960"
CAJEWF010000031.1	RepeatMasker	DNA	3987157	3987359	594	-	.	ID="DNA-5_BTA";Tend="238";Tstart="25";shortTE="F";uid="732bc6f2-37d3-40b3-b065-ba28c6fcfe23"
CAJEWF010000031.1	RepeatMasker	DNA/Maverick	3189510	3189833	2289	-	.	ID="RND-2_FAMILY-28";Tend="1067";Tstart="738";shortTE="F";uid="ca87f9a7-bddc-4f50-b3e1-b1c8c97d5124"
CAJEWF010000031.1	RepeatMasker	LTR/Gypsy	5505367	5505619	941	-	.	ID="RND-5_FAMILY-56";Tend="1059";Tstart="804";shortTE="F";uid="b6a2b424-93d0-43f5-9731-4f057b96664a"
CAJEWF010000031.1	RepeatMasker	Unknown	5138772	5138983	1280	-	.	ID="RND-5_FAMILY-2302";Tend="1183";Tstart="952";shortTE="F";uid="d3db24aa-9aa0-4e12-a4ff-b8e5f98b44aa"
CAJEWF010000031.1	RepeatMasker	DNA/PIF-Spy	4235302	4235518	701	-	.	ID="ISL2EU-6N1_BTA";Tend="286";Tstart="49";shortTE="F";uid="79e98caf-52ab-483e-9dc1-0b317625cab4"
CAJEWF010000031.1	RepeatMasker	DNA	1416540	1417091	3897	-	.	ID="DNA-4_BTA";Tend="554";Tstart="1";shortTE="F";uid="f8dcfad9-997d-41f6-b0af-9253c54fb02f"
CAJEWF010000031.1	RepeatMasker	DNA/PIF-Spy	4352446	4353454	9017	-	.	ID="ISL2EU-2N1_BTA";Tend="1012";Tstart="1";shortTE="F";uid="1107a280-8b4d-4586-a79d-cc5c530fb3af"
CAJEWF010000031.1	RepeatMasker	Unknown	3370494	3370692	1128	-	.	ID="RND-4_FAMILY-226";Tend="1155";Tstart="947";shortTE="F";uid="90f59ab5-95e4-4dd2-88da-9295e867d6bf"
CAJEWF010000031.1	RepeatMasker	DNA	35255	35376	1020	-	.	ID="DNA-1_BTA";Tend="461";Tstart="341";shortTE="F";uid="c15422bb-009a-407b-a2b5-f022fa07fdf3"
CAJEWF010000031.1	RepeatMasker	DNA	4473249	4473500	1414	-	.	ID="DNA-11_BTA";Tend="272";Tstart="14";shortTE="F";uid="0c4dfcd7-1605-41e1-9c13-002c55854a50"
CAJEWF010000031.1	RepeatMasker	Unknown	2871898	2872070	1034	-	.	ID="RND-5_FAMILY-674";Tend="1007";Tstart="833";shortTE="F";uid="73bc2a0a-8312-42d6-b48a-5e194aa855aa"
CAJEWF010000031.1	RepeatMasker	LTR/Gypsy	3798495	3798967	1437	-	.	ID="RND-6_FAMILY-417";Tend="1401";Tstart="912";shortTE="F";uid="6cd7ea27-c50f-4dbd-8c57-5399332a599c"
CAJEWF010000031.1	RepeatMasker	RC/Helitron	2803848	2803957	656	-	.	ID="RND-5_FAMILY-3700";Tend="1695";Tstart="1587";shortTE="F";uid="0d7cf7dd-f767-4265-bf9d-e0fb3054df39"
CAJEWF010000031.1	RepeatMasker	Unknown	1824458	1824640	522	-	.	ID="RND-6_FAMILY-6020";Tend="1565";Tstart="1383";shortTE="F";uid="fa93a69e-9305-4dc5-ae9d-db3c5d92da5b"
CAJEWF010000031.1	RepeatMasker	DNA/CMC-EnSpm	1251201	1251347	743	-	.	ID="RND-3_FAMILY-131";Tend="1191";Tstart="1045";shortTE="F";uid="cce4b302-a8fb-40a1-ab66-7125357ed53e"
CAJEWF010000031.1	RepeatMasker	Unknown	4238250	4238755	3318	-	.	ID="RND-6_FAMILY-2817";Tend="1380";Tstart="868";shortTE="F";uid="fada8e04-9076-48a7-800a-33f4414bda4d"
CAJEWF010000031.1	RepeatMasker	Unknown	3026351	3026602	919	-	.	ID="RND-2_FAMILY-63";TEgroup="ctg_31%7CRND-2_FAMILY-63%7C1";Tend="1032";Tstart="898";shortTE="F";uid="20e6cd8f-5d83-4010-939e-814809efc793"
CAJEWF010000031.1	RepeatMasker	DNA/CMC	4568884	4569053	746	-	.	ID="RND-5_FAMILY-957";Tend="1028";Tstart="860";shortTE="F";uid="f18d74e7-cef8-45eb-81a2-1d6acd4a24d0"
CAJEWF010000031.1	RepeatMasker	DNA/CMC	4855914	4856138	1902	-	.	ID="ENSPM-N1_BTA";Tend="228";Tstart="1";shortTE="F";uid="eb610a7b-4ed9-4f4f-8958-5a259301b3d9"
CAJEWF010000031.1	RepeatMasker	Unknown	3795647	3795759	675	-	.	ID="RND-1_FAMILY-27";Tend="1047";Tstart="931";shortTE="F";uid="09aa6c9c-322f-4bf8-846f-2ebab5c210e6"
CAJEWF010000031.1	RepeatMasker	DNA	1465065	1465781	2103	-	.	ID="RND-5_FAMILY-3498";Tend="784";Tstart="81";shortTE="F";uid="d8ba8684-0051-462a-a5ed-1b4ab40fe530"
CAJEWF010000031.1	RepeatMasker	RC/Helitron	2553196	2553919	6031	-	.	ID="RND-6_FAMILY-103";Tend="2748";Tstart="2022";shortTE="F";uid="ed11a22a-44f7-42ab-9c14-228cf852b5c7"
CAJEWF010000031.1	RepeatMasker	DNA/CMC-EnSpm	2762014	2762184	1005	-	.	ID="RND-6_FAMILY-1912";Tend="1125";Tstart="953";shortTE="F";uid="e215976d-3dc3-4ba7-8b46-5e1e0611e0b5"
CAJEWF010000031.1	RepeatMasker	LTR/Gypsy	91	393	1279	-	.	ID="RND-6_FAMILY-4518";Tend="1177";Tstart="877";shortTE="F";uid="1864cadb-a298-4282-adb1-a55a2887251f"
CAJEWF010000031.1	RepeatMasker	DNA/hAT-hATm	2065143	2065403	497	-	.	ID="RND-6_FAMILY-6583";Tend="1428";Tstart="1172";shortTE="F";uid="72454446-b219-4a82-93b1-682ee62d0abc"
CAJEWF010000031.1	RepeatMasker	LTR/Gypsy	4990182	4990389	1076	-	.	ID="RND-6_FAMILY-417";Tend="1262";Tstart="1055";shortTE="F";uid="1756105b-a793-4c5d-9de0-a47cded2e50c"
CAJEWF010000031.1	RepeatMasker	Unknown	3734549	3734852	1894	-	.	ID="RND-3_FAMILY-763";Tend="1241";Tstart="918";shortTE="F";uid="1529700d-a36f-4f83-b6dd-7644aacacaee"
CAJEWF010000031.1	RepeatMasker	LTR/Gypsy	2862175	2862610	1619	-	.	ID="RND-6_FAMILY-1649";Tend="1407";Tstart="985";shortTE="F";uid="4334349e-63cd-4ed1-b8e5-8408afacd58f"
CAJEWF010000031.1	RepeatMasker	Unknown	5561554	5561675	453	-	.	ID="RND-6_FAMILY-5427";Tend="2850";Tstart="2748";shortTE="F";uid="20e221ac-de61-49ff-92e0-6dcc0dbf1677"
CAJEWF010000031.1	RepeatMasker	Unknown	4808161	4808399	1997	-	.	ID="RND-1_FAMILY-108";Tend="1199";Tstart="961";shortTE="F";uid="93a5c6c4-73eb-45b3-83e9-878c756790fc"
CAJEWF010000031.1	RepeatMasker	LINE/L2	533596	533870	701	-	.	ID="RND-5_FAMILY-4972";Tend="1254";Tstart="979";shortTE="F";uid="df0ab215-3040-482e-a423-dd6f7534e35d"
CAJEWF010000031.1	RepeatMasker	LTR/Gypsy	2754907	2755185	1587	-	.	ID="RND-3_FAMILY-25";Tend="1344";Tstart="1067";shortTE="F";uid="c3ecd9d4-cbd1-46d3-993c-b98f6f0f825a"
CAJEWF010000031.1	RepeatMasker	RC/Helitron	1438063	1438728	3128	-	.	ID="HELITRON-1N1B_BTA";Tend="743";Tstart="108";shortTE="F";uid="d84eaac3-85d9-4192-8df3-c2dc44a59971"
CAJEWF010000031.1	RepeatMasker	DNA	3890133	3890306	712	-	.	ID="RND-1_FAMILY-125";Tend="1467";Tstart="1294";shortTE="F";uid="fa8093c2-d2d3-42d8-89df-dc65af5bb294"
CAJEWF010000031.1	RepeatMasker	DNA/CMC-Chapaev-3	2089853	2090002	1121	-	.	ID="RND-6_FAMILY-649";Tend="1912";Tstart="1761";shortTE="F";uid="69119cd9-5e78-411a-b163-dd07cee50ee6"
CAJEWF010000031.1	RepeatMasker	LTR/Gypsy	2076589	2076852	1579	-	.	ID="RND-4_FAMILY-31";Tend="1110";Tstart="846";shortTE="F";uid="97732f3c-54d7-4052-b64f-c0878c85d93f"
CAJEWF010000031.1	RepeatMasker	DNA	1631676	1631904	1542	-	.	ID="RND-4_FAMILY-183";Tend="1117";Tstart="890";shortTE="F";uid="1a88f0f8-ea24-4b3a-8840-3956c728fd2f"
CAJEWF010000031.1	RepeatMasker	DNA	3496752	3497140	3091	-	.	ID="RND-4_FAMILY-244";Tend="1279";Tstart="892";shortTE="F";uid="7bf79d19-b341-4a7c-a77f-1a547f7a366f"
CAJEWF010000031.1	RepeatMasker	DNA	3954520	3954819	1437	-	.	ID="RND-4_FAMILY-1880";Tend="1246";Tstart="937";shortTE="F";uid="ef8c1b02-db4c-4627-8b2d-01668efc9975"
CAJEWF010000031.1	RepeatMasker	DNA	4683527	4683698	868	-	.	ID="DNA-11_BTA";Tend="481";Tstart="313";shortTE="F";uid="db99097d-219a-4d9f-ab33-7e6806b718d1"
CAJEWF010000031.1	RepeatMasker	Unknown	4843827	4844016	1229	-	.	ID="RND-6_FAMILY-11";Tend="1080";Tstart="893";shortTE="F";uid="d81aeec3-5960-41b7-a06c-9c6199c756a0"
CAJEWF010000031.1	RepeatMasker	DNA	2609540	2609751	1630	-	.	ID="RND-5_FAMILY-2657";Tend="4608";Tstart="4400";shortTE="F";uid="c84824f8-4238-4646-b3d9-cd6556f06ebc"
CAJEWF010000031.1	RepeatMasker	Unknown	2082282	2082536	1438	-	.	ID="RND-1_FAMILY-199";Tend="1322";Tstart="1052";shortTE="F";uid="1d35b824-1c5d-4b93-86c8-2eea8bca739b"
CAJEWF010000031.1	RepeatMasker	Unknown	1895243	1895643	2655	-	.	ID="RND-1_FAMILY-66";Tend="1940";Tstart="1549";shortTE="F";uid="2ec943ba-cd33-460d-9fa5-a2e67aaaf84b"
CAJEWF010000031.1	RepeatMasker	LTR/Gypsy	2835476	2835726	1303	-	.	ID="RND-6_FAMILY-1646";Tend="1496";Tstart="1244";shortTE="F";uid="ed1c783c-257e-4f9a-86ea-1bb837be4861"
CAJEWF010000031.1	RepeatMasker	DNA	2194821	2196072	10266	-	.	ID="RND-1_FAMILY-535";Tend="2012";Tstart="798";shortTE="F";uid="f31e73a1-6127-4e8b-8892-abcc2391b818"
CAJEWF010000031.1	RepeatMasker	Unknown	5439438	5439827	1501	-	.	ID="RND-5_FAMILY-1537";Tend="3620";Tstart="3208";shortTE="F";uid="a8297680-ed1d-41cb-a89c-8488c380c384"
CAJEWF010000031.1	RepeatMasker	DNA	854034	854310	1825	-	.	ID="DNA-10_BTA";Tend="277";Tstart="3";shortTE="F";uid="0fc098fd-c01e-4cec-871d-398135e46f6d"
CAJEWF010000031.1	RepeatMasker	DNA	4205723	4206065	1680	-	.	ID="RND-2_FAMILY-6";Tend="1302";Tstart="962";shortTE="F";uid="058277d5-bf0d-4773-8137-d4cc52653461"
CAJEWF010000031.1	RepeatMasker	Unknown	782415	782528	448	-	.	ID="RND-6_FAMILY-1831";Tend="2303";Tstart="2190";shortTE="F";uid="0f39a157-d322-4c91-9731-ea5322f9eea6"
CAJEWF010000031.1	RepeatMasker	DNA/CMC-EnSpm	2097799	2097921	545	-	.	ID="RND-6_FAMILY-1912";Tend="1097";Tstart="964";shortTE="F";uid="aeac97dc-cbf4-40e6-9df3-d2f29e337c4e"
CAJEWF010000031.1	RepeatMasker	Unknown	1503229	1503538	2071	-	.	ID="RND-4_FAMILY-226";Tend="1227";Tstart="918";shortTE="F";uid="d1983499-1a77-43b1-b7b6-6cbaa2527a5c"
CAJEWF010000031.1	RepeatMasker	DNA	2769464	2769601	1042	-	.	ID="RND-6_FAMILY-11069";Tend="1033";Tstart="898";shortTE="F";uid="4f60f63d-f3b7-4984-86c1-0609d5467c97"
CAJEWF010000031.1	RepeatMasker	LTR/Gypsy	4545100	4545589	4334	-	.	ID="RND-6_FAMILY-9105";Tend="1395";Tstart="906";shortTE="F";uid="0996ec73-8cec-41a8-a40c-ae4402c749c9"
CAJEWF010000031.1	RepeatMasker	DNA/CMC-Transib	2066824	2066947	803	-	.	ID="RND-5_FAMILY-2303";Tend="890";Tstart="767";shortTE="F";uid="1dd86c95-a698-4196-9137-792d5fb89e69"
CAJEWF010000031.1	RepeatMasker	Unknown	5414730	5414930	439	-	.	ID="RND-6_FAMILY-4564";Tend="1199";Tstart="982";shortTE="F";uid="1bbf2796-17b2-4ba8-b3a4-3886eec483fc"
CAJEWF010000031.1	RepeatMasker	DNA	2746256	2746418	407	-	.	ID="RND-6_FAMILY-6295";Tend="2805";Tstart="2649";shortTE="F";uid="1b5dbd55-86f7-4f71-bf85-c84e7d87e467"
CAJEWF010000031.1	RepeatMasker	RC/Helitron	2547842	2547962	497	-	.	ID="HELITRON-1N1B_BTA";Tend="172";Tstart="71";shortTE="F";uid="0c19f98d-523f-4a7c-9941-156fa75bb7d4"
CAJEWF010000031.1	RepeatMasker	DNA/CMC-EnSpm	1134280	1134425	664	-	.	ID="rnd-6_family-6392";Tend="823";Tstart="701";shortTE="F";uid="4a8402fd-a5ef-4351-95d1-b98052a00208"
CAJEWF010000031.1	RepeatMasker	LINE/L2	2701521	2701665	483	-	.	ID="L2B-2_BTA";TEgroup="ctg_31%7CL2B-2_BTA%7C3";Tend="5305";Tstart="5235";shortTE="T";uid="2609e831-4a62-42ff-a2c0-65668ad3b354"
CAJEWF010000031.1	RepeatMasker	DNA	4505868	4505992	481	-	.	ID="RND-4_FAMILY-1911";Tend="962";Tstart="844";shortTE="F";uid="e7249e33-15f6-4f7f-9042-b97733134427"
CAJEWF010000031.1	RepeatMasker	Unknown	2076188	2076350	1064	-	.	ID="RND-4_FAMILY-384";Tend="1004";Tstart="842";shortTE="F";uid="f170c25d-05cd-494e-8844-4ef19cb9341f"
CAJEWF010000031.1	RepeatMasker	DNA	4768977	4769144	772	-	.	ID="RND-2_FAMILY-298";Tend="1073";Tstart="910";shortTE="F";uid="90c219fa-5f6f-40f1-8ab2-c2e9de66d5d8"
CAJEWF010000031.1	RepeatMasker	DNA/CMC-EnSpm	5207919	5208310	2803	-	.	ID="ENSPM-N3_BTA";Tend="414";Tstart="1";shortTE="F";uid="391e77a0-1eeb-498a-a3d8-ed62aaba42ea"
CAJEWF010000031.1	RepeatMasker	Unknown	5246079	5246183	676	-	.	ID="RND-4_FAMILY-317";Tend="1087";Tstart="985";shortTE="F";uid="56f6ec5e-841f-46c9-9862-3c344b89f487"
CAJEWF010000031.1	RepeatMasker	DNA/hAT?	653290	653408	764	-	.	ID="RND-6_FAMILY-2385";Tend="1191";Tstart="1079";shortTE="F";uid="3c03ebf3-4333-464e-b1cd-976f42658efe"
CAJEWF010000031.1	RepeatMasker	Unknown	2864284	2864494	950	-	.	ID="RND-6_FAMILY-1734";Tend="1167";Tstart="960";shortTE="F";uid="1db35896-71c7-4c99-99a6-d33f32ce49bf"
CAJEWF010000031.1	RepeatMasker	LTR/Pao	1316901	1317085	834	-	.	ID="RND-4_FAMILY-367";Tend="1508";Tstart="1321";shortTE="F";uid="8baa5dd5-6c25-4764-af74-6a4daf904dbf"
CAJEWF010000031.1	RepeatMasker	LTR/Gypsy	4885123	4885588	1695	-	.	ID="RND-6_FAMILY-1649";Tend="1396";Tstart="974";shortTE="F";uid="c8812a78-223e-454a-9707-839a74f74f58"
CAJEWF010000031.1	RepeatMasker	DNA/Sola-2	1481683	1482684	7726	-	.	ID="RND-6_FAMILY-5477";Tend="1813";Tstart="819";shortTE="F";uid="f4f184aa-60fa-4339-b131-bcadf63d836f"
CAJEWF010000031.1	RepeatMasker	LTR/Gypsy	4901818	4902055	1787	-	.	ID="RND-1_FAMILY-255";Tend="1210";Tstart="971";shortTE="F";uid="2de861b2-da7c-4a11-b325-220702cb0337"
CAJEWF010000031.1	RepeatMasker	Unknown	3963953	3964263	2081	-	.	ID="RND-4_FAMILY-226";Tend="1226";Tstart="917";shortTE="F";uid="86116d04-8500-4ed6-9d8c-1ed1d0572608"
CAJEWF010000031.1	RepeatMasker	DNA	4789389	4789572	1232	-	.	ID="RND-5_FAMILY-3441";Tend="2670";Tstart="2484";shortTE="F";uid="98f89404-b876-4491-bcb7-3728226944eb"
CAJEWF010000031.1	RepeatMasker	DNA	3327483	3327606	1091	-	.	ID="DNA4-17B_BTA";Tend="276";Tstart="153";shortTE="F";uid="75964270-b6f1-419e-b4fb-4ae174691478"
CAJEWF010000031.1	RepeatMasker	Unknown	1893762	1894234	2305	-	.	ID="RND-1_FAMILY-630";TEgroup="ctg_31%7CRND-1_FAMILY-630%7C1";Tend="1284";Tstart="864";shortTE="F";uid="21786c71-bcf7-4587-a2d6-9df8fb0e5fdc"
CAJEWF010000031.1	RepeatMasker	DNA	1741637	1741750	605	-	.	ID="RND-4_FAMILY-183";Tend="1005";Tstart="892";shortTE="F";uid="370ff8b0-5366-491b-b281-72a2f9c4a90d"
CAJEWF010000031.1	RepeatMasker	LTR/Gypsy	1892677	1893118	1931	-	.	ID="RND-3_FAMILY-443";Tend="1295";Tstart="837";shortTE="F";uid="0765dac8-b5d1-497d-ad6f-cf502de87a20"
CAJEWF010000031.1	RepeatMasker	Unknown	3664569	3664893	1470	-	.	ID="RND-6_FAMILY-1777";Tend="1281";Tstart="909";shortTE="F";uid="c65fd5fc-67db-45d5-b755-d008c57d92ae"
CAJEWF010000031.1	RepeatMasker	DNA/hAT?	3952663	3952809	858	-	.	ID="HAT-N6_BTA";Tend="147";Tstart="1";shortTE="F";uid="4a95773f-a365-4816-9b23-d05bb6deecfd"
CAJEWF010000031.1	RepeatMasker	DNA/CMC	4760608	4761195	2397	-	.	ID="RND-5_FAMILY-965";Tend="1467";Tstart="885";shortTE="F";uid="1d03c5db-db8d-4ed3-a531-13fe2248595d"
CAJEWF010000031.1	RepeatMasker	LINE/R1	3024860	3025008	480	-	.	ID="RND-6_FAMILY-1164";Tend="5926";Tstart="5779";shortTE="F";uid="9568a8e4-e9c4-4a87-8354-7b04f0e3ef73"
CAJEWF010000031.1	RepeatMasker	DNA	1842139	1842401	1303	-	.	ID="dna-10_bta";Tend="434";Tstart="196";shortTE="F";uid="efd6f8dc-ea04-4f4d-81a1-ac751573c612"
CAJEWF010000031.1	RepeatMasker	Unknown	5099861	5099975	555	-	.	ID="RND-5_FAMILY-674";Tend="953";Tstart="839";shortTE="F";uid="34a5f2bb-2bad-4cca-914f-f5b7f72e85d8"
CAJEWF010000031.1	RepeatMasker	DNA/hAT?	4505207	4505636	2130	-	.	ID="RND-6_FAMILY-1317";Tend="1371";Tstart="924";shortTE="F";uid="f197874e-9837-4d92-9c8a-471836b4137f"
CAJEWF010000031.1	RepeatMasker	Unknown	4027007	4027243	1020	-	.	ID="RND-4_FAMILY-59";Tend="1122";Tstart="888";shortTE="F";uid="45dcf3bf-671f-44ba-a767-8a51b5780a9d"
CAJEWF010000031.1	RepeatMasker	DNA	4636491	4636610	446	-	.	ID="RND-6_FAMILY-467";Tend="3954";Tstart="3829";shortTE="F";uid="225f2578-fb51-4f9d-98df-3becedd5f81d"
CAJEWF010000031.1	RepeatMasker	LTR/Pao	4468712	4468988	1807	-	.	ID="RND-5_FAMILY-543";Tend="1373";Tstart="1095";shortTE="F";uid="812fa7b0-4f87-488f-aff4-5aea8a5dba82"
CAJEWF010000031.1	RepeatMasker	Unknown	748770	748884	745	-	.	ID="RND-1_FAMILY-22";Tend="990";Tstart="878";shortTE="F";uid="8033217d-4122-4590-85bd-acbd6b8eb43b"
CAJEWF010000031.1	RepeatMasker	LTR/Pao	5512206	5512486	1734	-	.	ID="RND-4_FAMILY-3020";Tend="1183";Tstart="897";shortTE="F";uid="975c1740-592e-44f1-a277-9f958500b442"
CAJEWF010000031.1	RepeatMasker	Unknown	4925331	4925830	4373	-	.	ID="RND-6_FAMILY-1978";Tend="1463";Tstart="963";shortTE="F";uid="5d9a3c5e-eb71-4fa2-bca5-c08b29c5b348"
CAJEWF010000031.1	RepeatMasker	Unknown	2184581	2185171	4628	-	.	ID="RND-1_FAMILY-843";Tend="1367";Tstart="769";shortTE="F";uid="143e924b-d10d-4a7a-8248-c8128b0a96c2"
CAJEWF010000031.1	RepeatMasker	DNA	2135801	2136156	2066	-	.	ID="RND-5_FAMILY-149";Tend="1356";Tstart="992";shortTE="F";uid="a3a11ca4-6ef9-425f-a319-306460dc368e"
CAJEWF010000031.1	RepeatMasker	LTR/Gypsy	4199468	4199736	1729	-	.	ID="RND-6_FAMILY-1649";Tend="1408";Tstart="1140";shortTE="F";uid="e62950b0-c7c9-41a8-ab4a-0951b3b534a7"
CAJEWF010000031.1	RepeatMasker	DNA/CMC-EnSpm	2729103	2729366	1627	-	.	ID="RND-6_FAMILY-1077";Tend="1173";Tstart="909";shortTE="F";uid="430f3b67-9cf4-4804-ba8b-6e255e539384"
CAJEWF010000031.1	RepeatMasker	DNA	2734638	2734798	437	-	.	ID="RND-1_FAMILY-125";Tend="949";Tstart="786";shortTE="F";uid="c648bc32-0d51-445d-a1b6-416e35dfbf04"
CAJEWF010000031.1	RepeatMasker	Unknown	1467959	1468126	508	-	.	ID="RND-6_FAMILY-1247";TEgroup="ctg_31%7CRND-6_FAMILY-1247%7C1";Tend="1300";Tstart="1202";shortTE="T";uid="a65048fe-daf7-4a28-9285-2463b6036614"
CAJEWF010000031.1	RepeatMasker	DNA/TcMar-Tc1	851156	851363	1394	-	.	ID="RND-4_FAMILY-1919";Tend="1107";Tstart="908";shortTE="F";uid="2c156623-61f4-4082-afbf-8c14163799c8"
CAJEWF010000031.1	RepeatMasker	DNA/CMC-EnSpm	1126761	1126937	959	-	.	ID="rnd-6_family-6354";Tend="1909";Tstart="1765";shortTE="F";uid="9e15e401-64fe-460c-9fd9-506e38729147"
CAJEWF010000031.1	RepeatMasker	DNA/PIF-Harbinger	5344553	5344796	1615	-	.	ID="RND-4_FAMILY-1090";Tend="1187";Tstart="950";shortTE="F";uid="55e2eb64-2246-4d92-a5c2-c30d8c5ddc58"
CAJEWF010000031.1	RepeatMasker	DNA/PIF-Spy	1868939	1869330	2154	-	.	ID="RND-5_FAMILY-3006";Tend="1435";Tstart="1015";shortTE="F";uid="4cf0495f-4ec8-439d-a757-3579d977d67e"
CAJEWF010000031.1	RepeatMasker	DNA	1417390	1417645	674	-	.	ID="RND-6_FAMILY-12328";Tend="2591";Tstart="2393";shortTE="F";uid="ea35a53f-8aa7-4d67-947f-67af70f90abc"
CAJEWF010000031.1	RepeatMasker	DNA/Kolobok-T2	1369368	1369573	994	-	.	ID="RND-1_FAMILY-395";Tend="2012";Tstart="1802";shortTE="F";uid="1efeaf91-1385-4b63-a70f-cfd1428cf076"
CAJEWF010000031.1	RepeatMasker	DNA	4774807	4774951	485	-	.	ID="RND-6_FAMILY-2075";Tend="1018";Tstart="869";shortTE="F";uid="2abd14a6-a314-4e8b-9666-e8dbc4a3ad73"
CAJEWF010000031.1	RepeatMasker	LTR/Gypsy	1041057	1041303	1073	-	.	ID="RND-6_FAMILY-417";Tend="1164";Tstart="909";shortTE="F";uid="6aa0728b-5c62-4423-b574-b08aa4b3488f"
CAJEWF010000031.1	RepeatMasker	DNA/CMC-EnSpm	5090436	5090599	1259	-	.	ID="RND-6_FAMILY-1912";Tend="1116";Tstart="953";shortTE="F";uid="a90e99b1-a795-431d-b950-89454a7953be"
CAJEWF010000031.1	RepeatMasker	Unknown	2336111	2336366	1374	-	.	ID="RND-1_FAMILY-36";Tend="1209";Tstart="952";shortTE="F";uid="9400cac0-6991-4b6f-a13a-bfce20b5d21f"
CAJEWF010000031.1	RepeatMasker	DNA	3285421	3285716	1431	-	.	ID="RND-3_FAMILY-135";Tend="1163";Tstart="874";shortTE="F";uid="a3293573-23cd-48e7-8f44-80512b1a04ee"
CAJEWF010000031.1	RepeatMasker	DNA	1035607	1035921	619	-	.	ID="RND-6_FAMILY-26";Tend="1295";Tstart="1006";shortTE="F";uid="a6a13959-b9a8-4fdd-8c35-95e1518c2dd7"
CAJEWF010000031.1	RepeatMasker	LTR/Gypsy	3770071	3770332	1751	-	.	ID="RND-4_FAMILY-31";Tend="1369";Tstart="1109";shortTE="F";uid="6c39ed64-ce00-40b2-8ed9-4100e4551520"
CAJEWF010000031.1	RepeatMasker	DNA/CMC-EnSpm	2175567	2175794	863	-	.	ID="rnd-2_family-41";Tend="1213";Tstart="969";shortTE="F";uid="6dd7d4f3-6ee2-4e3d-827e-6c65a75551fa"
CAJEWF010000031.1	RepeatMasker	DNA/CMC-EnSpm	4840303	4840596	620	-	.	ID="RND-1_FAMILY-61";Tend="1781";Tstart="1488";shortTE="F";uid="e63ea412-b90b-4952-942c-0d4902239f76"
CAJEWF010000031.1	RepeatMasker	DNA/hAT?	966348	966659	2459	-	.	ID="HAT-N6_BTA";Tend="311";Tstart="1";shortTE="F";uid="3172236b-8a79-4e59-bc3c-f5df0babad99"
CAJEWF010000031.1	RepeatMasker	DNA/Sola-2	45745	45897	436	-	.	ID="rnd-1_family-512";Tend="1004";Tstart="808";shortTE="F";uid="88c55be7-02a1-4f02-9d19-0ba9aadc4894"
CAJEWF010000031.1	RepeatMasker	DNA	1604428	1604692	1833	-	.	ID="DNA-11_BTA";Tend="544";Tstart="279";shortTE="F";uid="f573c430-e3e5-4001-a77e-e4688e349f5a"
CAJEWF010000031.1	RepeatMasker	Unknown	849865	850117	1838	-	.	ID="RND-1_FAMILY-266";Tend="1112";Tstart="871";shortTE="F";uid="48c7790b-83ea-42fb-8b0e-c0bac75df38e"
CAJEWF010000031.1	RepeatMasker	DNA/TcMar-Tc1	1059435	1059864	3112	-	.	ID="RND-1_FAMILY-170";Tend="1358";Tstart="928";shortTE="F";uid="a70af741-1021-49f4-a7ae-19db532bfafb"
CAJEWF010000031.1	RepeatMasker	DNA/CMC-EnSpm	3730698	3731113	3155	-	.	ID="ENSPM-N3_BTA";Tend="414";Tstart="1";shortTE="F";uid="9f89588a-5a79-47f9-8e15-497d452e2a35"
CAJEWF010000031.1	RepeatMasker	LTR/Pao	4705855	4706055	592	-	.	ID="RND-5_FAMILY-543";Tend="999";Tstart="792";shortTE="F";uid="8fb33854-1cf8-4f89-8b94-92187f27299e"
CAJEWF010000031.1	RepeatMasker	DNA/CMC-EnSpm	5259075	5259180	643	-	.	ID="RND-6_FAMILY-1912";Tend="1085";Tstart="980";shortTE="F";uid="f5c9ec99-d3bb-40cd-8041-4a4e3b1003f3"
CAJEWF010000031.1	RepeatMasker	DNA/CMC	4355819	4356073	2219	-	.	ID="RND-5_FAMILY-844";Tend="1106";Tstart="851";shortTE="F";uid="0fc406db-79ed-4416-bd78-595cbdee345e"
CAJEWF010000031.1	RepeatMasker	Unknown	3520528	3521607	9050	-	.	ID="RND-1_FAMILY-637";Tend="1858";Tstart="778";shortTE="F";uid="2bccb42c-0734-4d02-83cd-f76b69385eaa"
CAJEWF010000031.1	RepeatMasker	DNA	4124463	4124645	553	-	.	ID="RND-6_FAMILY-1976";Tend="3940";Tstart="3755";shortTE="F";uid="4c26156e-2af1-482e-9ab9-c7a1b62371a1"
CAJEWF010000031.1	RepeatMasker	DNA/hAT?	844127	844295	1005	-	.	ID="RND-4_FAMILY-479";Tend="1260";Tstart="1087";shortTE="F";uid="198060bc-191a-43d3-bc6b-eff7205eeb3a"
CAJEWF010000031.1	RepeatMasker	DNA	2703117	2703225	581	-	.	ID="RND-6_FAMILY-5735";Tend="1085";Tstart="968";shortTE="F";uid="2761c631-f8bb-4dc5-94d5-cb6fbb4c4178"
CAJEWF010000031.1	RepeatMasker	DNA/hAT?	5684354	5684674	2417	-	.	ID="RND-6_FAMILY-2385";Tend="1311";Tstart="986";shortTE="F";uid="c346c79b-cca3-4b01-b98e-34a8de0b63fd"
CAJEWF010000031.1	RepeatMasker	RC/Helitron	3391168	3391459	1248	-	.	ID="RND-4_FAMILY-1138";Tend="1310";Tstart="1010";shortTE="F";uid="2b25fca5-9d4b-48bb-8c56-7815fb6df16b"
CAJEWF010000031.1	RepeatMasker	DNA/CMC	5493452	5493675	1264	-	.	ID="RND-5_FAMILY-957";Tend="1087";Tstart="864";shortTE="F";uid="b9f5cca5-c97f-4faf-b0c8-83d5f4c4a9b7"
CAJEWF010000031.1	RepeatMasker	RC/Helitron	790360	790527	530	-	.	ID="RND-6_FAMILY-894";Tend="906";Tstart="739";shortTE="F";uid="8765284d-928f-4640-b299-9aaa93e49fa0"
CAJEWF010000031.1	RepeatMasker	DNA/CMC-EnSpm	1701295	1701454	1390	-	.	ID="RND-1_FAMILY-56";Tend="1057";Tstart="899";shortTE="F";uid="abc041b8-f79b-4396-aa0b-2cb77836cd25"
CAJEWF010000031.1	RepeatMasker	LTR/Gypsy	2092234	2092503	1018	-	.	ID="RND-3_FAMILY-443";Tend="1296";Tstart="1027";shortTE="F";uid="fa91b3ab-587d-4727-b323-1a1a0959cd35"
CAJEWF010000031.1	RepeatMasker	DNA/CMC	1424422	1426171	13781	-	.	ID="RND-6_FAMILY-1987";Tend="2292";Tstart="569";shortTE="F";uid="377821dc-9a86-455b-ab5c-0aef393b313c"
CAJEWF010000031.1	RepeatMasker	Unknown	989488	989605	670	-	.	ID="RND-5_FAMILY-38";Tend="1230";Tstart="1113";shortTE="F";uid="4893e0cf-b19a-400c-b4f2-13a10ad0cc44"
CAJEWF010000031.1	RepeatMasker	DNA/PIF-Spy	3635377	3635573	410	-	.	ID="RND-6_FAMILY-5";Tend="2084";Tstart="1890";shortTE="F";uid="c5c08f3e-3278-4747-813c-917e0f941264"
CAJEWF010000031.1	RepeatMasker	DNA/CMC-EnSpm	4758842	4759003	573	-	.	ID="RND-6_FAMILY-2124";Tend="182";Tstart="28";shortTE="F";uid="f65ac113-5054-4596-8932-3e662ce0e746"
CAJEWF010000031.1	RepeatMasker	Unknown	1455312	1455507	1414	-	.	ID="RND-1_FAMILY-840";Tend="1151";Tstart="957";shortTE="F";uid="f7a41139-e5be-4504-99e2-d5dc15501d71"
CAJEWF010000031.1	RepeatMasker	DNA/Kolobok	5622955	5623337	2760	-	.	ID="KOLOBOK-N2_BTA";Tend="442";Tstart="60";shortTE="F";uid="e05bfe18-4a11-46a5-be29-8f1bfa15db0b"
CAJEWF010000031.1	RepeatMasker	DNA	5044124	5044269	1005	-	.	ID="RND-6_FAMILY-2621";Tend="1718";Tstart="1573";shortTE="F";uid="de1b9f52-6de0-4eb8-bb90-2d40cc24151c"
CAJEWF010000031.1	RepeatMasker	Unknown	1171013	1172009	6418	-	.	ID="RND-1_FAMILY-928";Tend="1763";Tstart="725";shortTE="F";uid="4bc7b21f-3f09-4247-bc82-d61e44e203d9"
CAJEWF010000031.1	RepeatMasker	Unknown	633358	633686	1813	-	.	ID="RND-6_FAMILY-2397";Tend="1269";Tstart="970";shortTE="F";uid="bae6f3e0-8c27-4df3-ab8f-22abfb990c8f"
CAJEWF010000031.1	RepeatMasker	Unknown	2662897	2663141	1498	-	.	ID="RND-5_FAMILY-1778";Tend="1149";Tstart="899";shortTE="F";uid="c9b98e2e-fcdc-4df7-8c94-88279e8ecff0"
CAJEWF010000031.1	RepeatMasker	LTR/Gypsy	4857777	4857988	1265	-	.	ID="RND-5_FAMILY-56";Tend="1328";Tstart="1116";shortTE="F";uid="16d1a50a-e399-43b6-a17a-eea1f20a73ae"
CAJEWF010000031.1	RepeatMasker	DNA	3592801	3592950	468	-	.	ID="RND-5_FAMILY-971";Tend="1198";Tstart="1039";shortTE="F";uid="9d81f404-9000-4de1-9267-1191ff4333d3"
CAJEWF010000031.1	RepeatMasker	Unknown	820617	820932	962	-	.	ID="RND-1_FAMILY-927";Tend="1267";Tstart="907";shortTE="F";uid="25b7f0de-6e48-4015-b7d4-30fdb247f7a2"
CAJEWF010000031.1	RepeatMasker	DNA/CMC-Transib	3969197	3969371	801	-	.	ID="RND-5_FAMILY-2303";Tend="953";Tstart="766";shortTE="F";uid="90189f53-53c4-40d2-97a1-1659ca646164"
CAJEWF010000031.1	RepeatMasker	DNA	2965682	2965910	1075	-	.	ID="RND-1_FAMILY-125";Tend="1426";Tstart="1198";shortTE="F";uid="0e39ce83-f2c0-4f5c-beb9-0381501f3131"
CAJEWF010000031.1	RepeatMasker	DNA/CMC	5014038	5014271	1235	-	.	ID="RND-6_FAMILY-5287";Tend="1137";Tstart="901";shortTE="F";uid="135d5e31-ab82-4571-a1d3-9617966d437e"
CAJEWF010000031.1	RepeatMasker	DNA	1707813	1708071	1205	-	.	ID="dna-10_bta";Tend="242";Tstart="1";shortTE="F";uid="4139b9ae-9d61-4ba7-9a00-ba8a908666e9"
CAJEWF010000031.1	RepeatMasker	Unknown	5201958	5202176	1549	-	.	ID="RND-3_FAMILY-154";Tend="1184";Tstart="964";shortTE="F";uid="5135388c-24a7-428f-9cc9-5c07bc94eea8"
CAJEWF010000031.1	RepeatMasker	Unknown	5340870	5341964	8782	-	.	ID="RND-1_FAMILY-66";Tend="1875";Tstart="766";shortTE="F";uid="de425d4b-edb4-4b7b-a184-15704404b0b0"
CAJEWF010000031.1	RepeatMasker	DNA/TcMar-Tc4	3528503	3529397	4181	-	.	ID="rnd-1_family-764";Tend="1295";Tstart="611";shortTE="F";uid="faa7034c-36fe-4fea-a826-2380092450d6"
CAJEWF010000031.1	RepeatMasker	Unknown	5437916	5438240	1382	-	.	ID="RND-6_FAMILY-1777";Tend="1281";Tstart="883";shortTE="F";uid="44992d7a-1083-42f9-90ac-09901a9f8eef"
CAJEWF010000031.1	RepeatMasker	Unknown	5213958	5214098	980	-	.	ID="RND-1_FAMILY-695";Tend="1024";Tstart="884";shortTE="F";uid="db936109-1847-4d04-b262-b32e36350e40"
CAJEWF010000031.1	RepeatMasker	DNA/MULE-MuDR	2051779	2052128	2401	-	.	ID="RND-1_FAMILY-69";Tend="1318";Tstart="946";shortTE="F";uid="26942d5c-1993-4a00-a2f0-ca9378f0f5ba"
CAJEWF010000031.1	RepeatMasker	DNA	4147049	4147404	3034	-	.	ID="RND-1_FAMILY-234";Tend="1287";Tstart="941";shortTE="F";uid="2ac4ab46-1cc5-4c1b-b418-370a85b04002"
CAJEWF010000031.1	RepeatMasker	Unknown	1855625	1855761	585	-	.	ID="RND-1_FAMILY-309";Tend="1045";Tstart="910";shortTE="F";uid="9b4396a8-bbe8-4754-bcbf-b66a57118e81"
CAJEWF010000031.1	RepeatMasker	Unknown	1421560	1421697	620	-	.	ID="RND-6_FAMILY-2397";Tend="1533";Tstart="1388";shortTE="F";uid="87b44eed-268e-4c04-86fb-120c9086e24a"
CAJEWF010000031.1	RepeatMasker	Unknown	5337781	5338065	1731	-	.	ID="RND-6_FAMILY-2207";Tend="1240";Tstart="941";shortTE="F";uid="35d7e517-017e-4396-9305-f248a13ef32c"
CAJEWF010000031.1	RepeatMasker	Unknown	4768762	4768979	1690	-	.	ID="RND-1_FAMILY-514";Tend="1088";Tstart="864";shortTE="F";uid="7191dbf3-ce9f-4304-b786-5377588977f3"
CAJEWF010000031.1	RepeatMasker	Unknown	5633783	5634034	1205	-	.	ID="RND-4_FAMILY-1179";Tend="1190";Tstart="926";shortTE="F";uid="dbd6da4b-b654-48b4-8ac1-e67b90438442"
CAJEWF010000031.1	RepeatMasker	DNA/CMC	3352237	3352729	677	-	.	ID="RND-1_FAMILY-652";TEgroup="ctg_31%7CRND-1_FAMILY-652%7C1";Tend="1209";Tstart="820";shortTE="F";uid="8874d5bc-fe63-44b7-b5d1-ed24be54a00a"
CAJEWF010000031.1	RepeatMasker	DNA	1600060	1600284	1464	-	.	ID="RND-4_FAMILY-183";Tend="1113";Tstart="890";shortTE="F";uid="a54d9184-b404-46cf-99b6-a84710cf7331"
CAJEWF010000031.1	RepeatMasker	DNA/PIF-Harbinger	4845899	4846021	726	-	.	ID="RND-4_FAMILY-1090";Tend="1210";Tstart="1088";shortTE="F";uid="57ec23a2-2901-4a67-9b91-7f8bfc542822"
CAJEWF010000031.1	RepeatMasker	Unknown	3585076	3585349	1539	-	.	ID="RND-5_FAMILY-38";Tend="1229";Tstart="948";shortTE="F";uid="4259e72e-fe64-4d42-b745-80a347910f0e"
CAJEWF010000031.1	RepeatMasker	DNA/Sola-2	741685	744725	1340	-	.	ID="RND-5_FAMILY-31";TEgroup="ctg_31%7CRND-5_FAMILY-31%7C1";Tend="3846";Tstart="736";shortTE="F";uid="fa2b1b09-9ce8-442b-a275-65011d1aff10"
CAJEWF010000031.1	RepeatMasker	DNA/hAT-hATm	5751495	5753323	3277	-	.	ID="RND-5_FAMILY-895";TEgroup="ctg_31%7CRND-5_FAMILY-895%7C1";Tend="2265";Tstart="541";shortTE="F";uid="16bc5555-cc49-44ca-8191-c9cccb1e0de2"
CAJEWF010000031.1	RepeatMasker	LTR/Gypsy	3347857	3348157	1669	-	.	ID="RND-4_FAMILY-31";Tend="1480";Tstart="1095";shortTE="F";uid="2a3eda3f-8c24-46d6-a86c-2815f810d788"
CAJEWF010000031.1	RepeatMasker	DNA/CMC-EnSpm	2061791	2062050	1821	-	.	ID="RND-4_FAMILY-2404";Tend="1179";Tstart="925";shortTE="F";uid="42ac6b20-2ce4-4354-a0da-63318d1a5448"
CAJEWF010000031.1	RepeatMasker	LINE/I	2919242	2919404	1171	-	.	ID="RND-6_FAMILY-3469";Tend="1990";Tstart="1828";shortTE="F";uid="008553a6-f532-45cf-bdbc-1ab265883c71"
CAJEWF010000031.1	RepeatMasker	DNA/CMC-EnSpm	2801351	2801770	3346	-	.	ID="ENSPM-N3_BTA";Tend="414";Tstart="2";shortTE="F";uid="84037544-d4fb-49f4-96b2-b5909987a0a6"
CAJEWF010000031.1	RepeatMasker	RC/Helitron	5307280	5307520	1401	-	.	ID="RND-4_FAMILY-102";Tend="1223";Tstart="996";shortTE="F";uid="11e4453e-fd3a-408f-9637-4b47c087833d"
CAJEWF010000031.1	RepeatMasker	DNA/CMC	2996337	2996544	802	-	.	ID="RND-5_FAMILY-957";Tend="1063";Tstart="859";shortTE="F";uid="061c5757-8af5-481e-8044-8820254f4022"
CAJEWF010000031.1	RepeatMasker	DNA/hAT?	4259873	4260040	819	-	.	ID="RND-3_FAMILY-634";Tend="1192";Tstart="1018";shortTE="F";uid="7c4cd957-638d-4480-88a5-f9c305157d2b"
CAJEWF010000031.1	RepeatMasker	DNA/CMC-EnSpm	3794172	3794301	562	-	.	ID="RND-6_FAMILY-6392";Tend="827";Tstart="698";shortTE="F";uid="7192cf6f-9cff-4c50-98d2-9088ed85214e"
CAJEWF010000031.1	RepeatMasker	Unknown	2736704	2736862	776	-	.	ID="RND-6_FAMILY-3299";Tend="1265";Tstart="1107";shortTE="F";uid="2ad6f546-b089-4a4c-b158-91cbdb4d51b8"
CAJEWF010000031.1	RepeatMasker	LTR/Gypsy	4875539	4875707	1428	-	.	ID="RND-6_FAMILY-1649";Tend="1137";Tstart="969";shortTE="F";uid="4bdf3d56-46a4-419b-8a6d-70933aee9aa7"
CAJEWF010000031.1	RepeatMasker	LINE/CR1-Zenon	3886634	3887061	3355	-	.	ID="RND-6_FAMILY-1306";Tend="1395";Tstart="966";shortTE="F";uid="bdfe748b-9856-4d72-a6d0-717da9fb92e8"
CAJEWF010000031.1	RepeatMasker	DNA	3721317	3721421	758	-	.	ID="RND-5_FAMILY-971";Tend="1505";Tstart="1401";shortTE="F";uid="9aa00a41-93d7-4f24-875a-f4e0cb0c3fac"
CAJEWF010000031.1	RepeatMasker	LTR/Pao	5443818	5444195	2155	-	.	ID="RND-5_FAMILY-543";Tend="1151";Tstart="795";shortTE="F";uid="f6cafcec-14bf-4a17-9a8f-d6091fd16618"
CAJEWF010000031.1	RepeatMasker	DNA	1293955	1294456	3844	-	.	ID="DNA-1_BTA";Tend="504";Tstart="1";shortTE="F";uid="ef698586-7c9f-400a-aef6-fff24806a2f5"
CAJEWF010000031.1	RepeatMasker	LTR/Gypsy	2011843	2012263	2185	-	.	ID="RND-6_FAMILY-1646";Tend="1403";Tstart="984";shortTE="F";uid="122638f9-3122-4a07-ab20-d793ba57ef3b"
CAJEWF010000031.1	RepeatMasker	Unknown	2526330	2526548	647	-	.	ID="RND-1_FAMILY-36";Tend="1198";Tstart="966";shortTE="F";uid="980f40c0-d4fd-4e5d-a20f-a7ea45d70f81"
CAJEWF010000031.1	RepeatMasker	Unknown	3412190	3412500	2074	-	.	ID="RND-4_FAMILY-226";Tend="1229";Tstart="915";shortTE="F";uid="519470ab-caa2-4fda-a0c2-4f5277b79b89"
CAJEWF010000031.1	RepeatMasker	DNA/PIF-Spy	4506104	4506672	3253	-	.	ID="RND-1_FAMILY-472";Tend="1572";Tstart="997";shortTE="F";uid="2d590511-98ae-4ecb-8898-8e968a0f3b9e"
CAJEWF010000031.1	RepeatMasker	DNA/CMC-EnSpm	1555362	1555620	1475	-	.	ID="RND-6_FAMILY-7144";Tend="1227";Tstart="966";shortTE="F";uid="e96c6940-0b81-483a-973a-c3de989824e3"
CAJEWF010000031.1	RepeatMasker	LINE/L2	1400301	1400567	2110	-	.	ID="RND-1_FAMILY-164";Tend="1177";Tstart="911";shortTE="F";uid="29596334-fb6d-4d68-ae04-527a1e96e1b8"
CAJEWF010000031.1	RepeatMasker	LINE/R1	1321032	1323859	24736	-	.	ID="RND-6_FAMILY-6484";Tend="5264";Tstart="2439";shortTE="F";uid="fdbd366a-4f74-458a-8f6f-6a1d9ce8ed6e"
CAJEWF010000031.1	RepeatMasker	DNA	1539596	1539802	1341	-	.	ID="RND-6_FAMILY-4740";Tend="1443";Tstart="1226";shortTE="F";uid="1e88362f-e036-49e8-a946-b9738d5eb031"
CAJEWF010000031.1	RepeatMasker	DNA/TcMar-Tc1	4029662	4030097	3512	-	.	ID="RND-1_FAMILY-170";Tend="1357";Tstart="923";shortTE="F";uid="67384b73-c396-477c-aae2-560baaacb613"
CAJEWF010000031.1	RepeatMasker	DNA	1260811	1261204	2516	-	.	ID="RND-4_FAMILY-244";Tend="1276";Tstart="885";shortTE="F";uid="15bf5e37-fba9-4923-8a9c-411b55b0c950"
CAJEWF010000031.1	RepeatMasker	Unknown	3502988	3503221	1540	-	.	ID="RND-3_FAMILY-154";Tend="1197";Tstart="964";shortTE="F";uid="d34d5504-1117-404d-b7fe-6b0c2853b59f"
CAJEWF010000031.1	RepeatMasker	DNA/CMC-Transib	5535403	5535550	973	-	.	ID="RND-5_FAMILY-2303";Tend="913";Tstart="766";shortTE="F";uid="1c94bd5d-09ec-43dc-88e4-5f9b9a5b3b1d"
CAJEWF010000031.1	RepeatMasker	Unknown	4021906	4022043	879	-	.	ID="RND-5_FAMILY-909";Tend="1099";Tstart="972";shortTE="F";uid="c740d35d-57a2-43cc-b78f-8a8397165fde"
CAJEWF010000031.1	RepeatMasker	LTR/Gypsy	2686666	2687150	3090	-	.	ID="RND-6_FAMILY-9105";Tend="1378";Tstart="905";shortTE="F";uid="b1a4e194-9cb2-4310-ae6f-9dcb70be441a"
CAJEWF010000031.1	RepeatMasker	LTR/Gypsy	591960	592414	1691	-	.	ID="RND-3_FAMILY-443";Tend="1292";Tstart="836";shortTE="F";uid="f0bb06c3-e2b3-480a-a860-5871243503c5"
CAJEWF010000031.1	RepeatMasker	LINE/I	1419415	1419603	996	-	.	ID="RND-6_FAMILY-27";Tend="1199";Tstart="1011";shortTE="F";uid="4039acd6-f646-45f0-b50c-fde88ac6ff05"
CAJEWF010000031.1	RepeatMasker	Unknown	1735931	1736288	2693	-	.	ID="RND-1_FAMILY-741";Tend="1301";Tstart="929";shortTE="F";uid="e329bd51-6135-4b2a-bd14-fe6f0df350ca"
CAJEWF010000031.1	RepeatMasker	Unknown	2304390	2304630	1627	-	.	ID="RND-5_FAMILY-1778";Tend="1147";Tstart="907";shortTE="F";uid="ca8630fb-8dd9-49c4-99f6-e88223f41ced"
CAJEWF010000031.1	RepeatMasker	DNA	1771506	1771760	1929	-	.	ID="DNA-5_BTA";Tend="255";Tstart="1";shortTE="F";uid="69c90d81-f576-4f2f-a7cf-6082639595e3"
CAJEWF010000031.1	RepeatMasker	DNA	4640549	4640755	1483	-	.	ID="DNA-4_BTA";Tend="202";Tstart="1";shortTE="F";uid="806e414e-be55-4523-9de1-22f2011755f6"
CAJEWF010000031.1	RepeatMasker	DNA/hAT-Tip100	4054179	4055093	2836	-	.	ID="HAT-N2_BTA";TEgroup="ctg_31%7CHAT-N2_BTA%7C4";Tend="781";Tstart="1";shortTE="F";uid="fccef209-4131-473e-99bd-d889da8ff071"
CAJEWF010000031.1	RepeatMasker	DNA/MULE-MuDR	1002191	1002530	2628	-	.	ID="RND-6_FAMILY-15083";Tend="1225";Tstart="889";shortTE="F";uid="d3bf279f-fe2c-4b5f-9383-2031a2f73da4"
CAJEWF010000031.1	RepeatMasker	LTR/Pao	1716232	1716487	1456	-	.	ID="RND-5_FAMILY-543";Tend="1039";Tstart="783";shortTE="F";uid="208cc594-661f-4dde-9fd1-b45759a22058"
CAJEWF010000031.1	RepeatMasker	DNA	4264404	4264672	2186	-	.	ID="RND-1_FAMILY-59";Tend="1248";Tstart="979";shortTE="F";uid="45b9a447-5e0b-4a4e-9e5e-35eb00b3c8b3"
CAJEWF010000031.1	RepeatMasker	SINE/5S	5395872	5397285	12053	-	.	ID="RND-1_FAMILY-719";Tend="1991";Tstart="578";shortTE="F";uid="bee5624e-4579-4ff4-aa49-c674c52d54f6"
CAJEWF010000031.1	RepeatMasker	RC/Helitron	609262	609384	429	-	.	ID="RND-6_FAMILY-1716";Tend="1397";Tstart="1270";shortTE="F";uid="4cef2660-185b-41d5-b900-357a2e31baf7"
CAJEWF010000031.1	RepeatMasker	LTR/Gypsy	1910340	1910620	1261	-	.	ID="RND-5_FAMILY-1051";Tend="1214";Tstart="933";shortTE="F";uid="fc70451a-ca82-4d9b-8799-582dce30b045"
CAJEWF010000031.1	RepeatMasker	LTR/Gypsy	4301775	4302035	1346	-	.	ID="RND-6_FAMILY-1646";Tend="985";Tstart="726";shortTE="F";uid="323c4a55-3135-46a9-95db-829e99c2a905"
CAJEWF010000031.1	RepeatMasker	DNA	217951	218392	438	-	.	ID="RND-1_FAMILY-380";TEgroup="ctg_31%7CRND-1_FAMILY-380%7C1";Tend="1214";Tstart="836";shortTE="T";uid="f965b2ad-db4e-423a-92f3-98ae34147f31"
CAJEWF010000031.1	RepeatMasker	DNA	4709941	4710441	3863	-	.	ID="DNA-1_BTA";Tend="504";Tstart="3";shortTE="F";uid="d7a6478a-8302-4931-adf1-b6bbab2c535e"
CAJEWF010000031.1	RepeatMasker	DNA/hAT?	4288014	4288201	765	-	.	ID="RND-1_FAMILY-527";Tend="773";Tstart="619";shortTE="F";uid="5e787d04-feed-44b5-b334-06d200c13f60"
CAJEWF010000031.1	RepeatMasker	DNA/PIF-Harbinger	4080494	4080622	691	-	.	ID="RND-4_FAMILY-1090";Tend="1192";Tstart="1100";shortTE="F";uid="625d360b-53d5-4d92-816b-e1ba4500eece"
CAJEWF010000031.1	RepeatMasker	DNA/CMC-Transib	2749633	2750023	1042	-	.	ID="RND-5_FAMILY-2303";TEgroup="ctg_31%7CRND-5_FAMILY-2303%7C3";Tend="930";Tstart="761";shortTE="F";uid="12234856-25bf-465d-ac39-300196da8219"
CAJEWF010000031.1	RepeatMasker	DNA/Sola-2	5054349	5054519	1268	-	.	ID="RND-6_FAMILY-871";Tend="2194";Tstart="2025";shortTE="F";uid="115cfac5-53b5-42f5-af2f-f641b3a30974"
CAJEWF010000031.1	RepeatMasker	Unknown	5248053	5248388	904	-	.	ID="RND-2_FAMILY-342";Tend="1113";Tstart="779";shortTE="F";uid="03169f9b-c450-401b-8bf4-a1d0d10e12f9"
CAJEWF010000031.1	RepeatMasker	DNA/hAT-Tip100	2768843	2769219	1847	-	.	ID="RND-5_FAMILY-4888";Tend="1701";Tstart="1303";shortTE="F";uid="4dd7dac4-220c-48c6-80b5-dbdcbc5562f7"
CAJEWF010000031.1	RepeatMasker	Unknown	3645923	3646265	2182	-	.	ID="RND-1_FAMILY-217";Tend="1261";Tstart="930";shortTE="F";uid="98483e47-d07a-4c11-bc13-8dc5e3725742"
CAJEWF010000031.1	RepeatMasker	DNA	843681	843856	1002	-	.	ID="RND-6_FAMILY-2621";Tend="2864";Tstart="2692";shortTE="F";uid="2393c2dc-6662-4588-85d3-949095f8367a"
CAJEWF010000031.1	RepeatMasker	DNA/Academ-1	4660221	4660925	6113	-	.	ID="RND-1_FAMILY-406";Tend="1682";Tstart="964";shortTE="F";uid="20eb42c8-49c9-44ba-8350-c231b38ca144"
CAJEWF010000031.1	RepeatMasker	DNA	2040965	2041081	576	-	.	ID="RND-6_FAMILY-6295";Tend="2768";Tstart="2652";shortTE="F";uid="9ff87665-a821-412b-80bc-5d17eab72a2a"
CAJEWF010000031.1	RepeatMasker	LTR/Gypsy	32387	32581	658	-	.	ID="RND-5_FAMILY-1051";Tend="1192";Tstart="1022";shortTE="F";uid="0278ebc8-ae2e-4023-bf87-6873206472b3"
CAJEWF010000031.1	RepeatMasker	DNA	5240703	5240828	891	-	.	ID="DNA4-17B_BTA";Tend="126";Tstart="2";shortTE="F";uid="89bbee36-7b51-424b-91bb-02998d8c9fd7"
CAJEWF010000031.1	RepeatMasker	DNA/CMC-Transib	2517191	2517360	1288	-	.	ID="RND-5_FAMILY-2303";Tend="927";Tstart="758";shortTE="F";uid="6d87e83c-0029-4072-bafe-2887a34563fa"
CAJEWF010000031.1	RepeatMasker	DNA/Kolobok	3940596	3940935	1394	-	.	ID="KOLOBOK-N2_BTA";Tend="422";Tstart="64";shortTE="F";uid="8d32d921-2a65-4188-a5ba-68f808e369e6"
CAJEWF010000031.1	RepeatMasker	DNA	5157702	5157852	863	-	.	ID="RND-5_FAMILY-244";Tend="5658";Tstart="5504";shortTE="F";uid="dfa1d191-2724-4fb9-8209-bdd8c36d07f2"
CAJEWF010000031.1	RepeatMasker	DNA/CMC-EnSpm	2254001	2254271	602	-	.	ID="RND-6_FAMILY-10965";Tend="1206";Tstart="927";shortTE="F";uid="7bc8dfb4-2fe5-40e7-9c67-17daa51fd8b3"
CAJEWF010000031.1	RepeatMasker	DNA	2775127	2775329	1029	-	.	ID="RND-4_FAMILY-1911";Tend="1052";Tstart="852";shortTE="F";uid="4bffccb5-5e41-450a-baee-291706b000af"
CAJEWF010000031.1	RepeatMasker	Unknown	1750149	1750556	3247	-	.	ID="RND-5_FAMILY-914";Tend="1318";Tstart="910";shortTE="F";uid="12f29df4-93ab-4fe9-a4c5-eb3934614b2c"
CAJEWF010000031.1	RepeatMasker	DNA/CMC	1135925	1136164	1185	-	.	ID="RND-1_FAMILY-116";Tend="2540";Tstart="2294";shortTE="F";uid="d84ae735-af67-44b5-b857-2e4da11df614"
CAJEWF010000031.1	RepeatMasker	Unknown	789651	789878	651	-	.	ID="RND-1_FAMILY-37";Tend="1085";Tstart="870";shortTE="F";uid="64a8a467-a213-4f2c-b0dc-ca4e1f979230"
CAJEWF010000031.1	RepeatMasker	Unknown	4879949	4880055	523	-	.	ID="RND-6_FAMILY-11";Tend="1092";Tstart="983";shortTE="F";uid="b2721e41-15b6-41b2-adf7-b801d60601fb"
CAJEWF010000031.1	RepeatMasker	LINE/I-Jockey	916346	916622	1746	-	.	ID="RND-4_FAMILY-1190";Tend="1246";Tstart="934";shortTE="F";uid="b56fb265-380a-4802-91d0-acbe9331f771"
CAJEWF010000031.1	RepeatMasker	DNA	887917	888174	1325	-	.	ID="RND-1_FAMILY-136";Tend="1172";Tstart="910";shortTE="F";uid="66bc439c-1b16-41e4-8df9-a1ad94a0d428"
CAJEWF010000031.1	RepeatMasker	DNA	2236686	2236810	1010	-	.	ID="RND-1_FAMILY-110";Tend="1408";Tstart="1286";shortTE="F";uid="f298f48f-c279-42b7-9ee5-44634acdcf86"
CAJEWF010000031.1	RepeatMasker	LTR/Gypsy	3661994	3662363	1134	-	.	ID="RND-6_FAMILY-1649";Tend="1402";Tstart="1059";shortTE="F";uid="7007be01-3a56-41fc-bbe8-db23d456c352"
CAJEWF010000031.1	RepeatMasker	DNA/hAT-Tip100	669246	670046	4572	-	.	ID="RND-5_FAMILY-3189";Tend="1817";Tstart="1031";shortTE="F";uid="3c93cd1f-061b-4db1-ad45-5ace579ce8d2"
CAJEWF010000031.1	RepeatMasker	DNA/PIF-Spy	2354857	2354957	717	-	.	ID="RND-1_FAMILY-739";Tend="2547";Tstart="2449";shortTE="F";uid="8ebe34c2-fe15-44c7-a7ce-0e721a0050d4"
CAJEWF010000031.1	RepeatMasker	Unknown	2097146	2097593	960	-	.	ID="RND-6_FAMILY-2397";TEgroup="ctg_31%7CRND-6_FAMILY-2397%7C1";Tend="1532";Tstart="1032";shortTE="F";uid="a802806b-5e9e-447d-837f-bf359d33949a"
CAJEWF010000031.1	RepeatMasker	DNA	3823695	3823980	1837	-	.	ID="RND-4_FAMILY-4629";Tend="1241";Tstart="964";shortTE="F";uid="1022fcc5-bf40-408f-915a-c9e428953688"
CAJEWF010000031.1	RepeatMasker	DNA/CMC-EnSpm	5036536	5036795	1943	-	.	ID="RND-6_FAMILY-7144";Tend="1225";Tstart="967";shortTE="F";uid="221a48ea-1ef8-4ef9-a6ab-0ca247fb1b13"
CAJEWF010000031.1	RepeatMasker	LTR/Gypsy	1926027	1926282	1159	-	.	ID="RND-5_FAMILY-1051";Tend="1458";Tstart="1203";shortTE="F";uid="6a883064-e4d1-4fdb-80ba-ef37b8df5179"
CAJEWF010000031.1	RepeatMasker	DNA	3248412	3248685	1677	-	.	ID="DNA-11_BTA";Tend="277";Tstart="5";shortTE="F";uid="957f95ce-b8a7-45e8-be93-089313b03cb6"
CAJEWF010000031.1	RepeatMasker	DNA	3875861	3876082	1681	-	.	ID="DNA-11_BTA";Tend="480";Tstart="259";shortTE="F";uid="211c5d34-1fb5-4e1b-93a9-96801dc73c38"
CAJEWF010000031.1	RepeatMasker	DNA	5585145	5585389	1050	-	.	ID="DNA-5_BTA";Tend="253";Tstart="3";shortTE="F";uid="8294b220-a8d8-40ad-94f8-812a82fcdaf0"
CAJEWF010000031.1	RepeatMasker	RC/Helitron	3967860	3968146	1118	-	.	ID="RND-4_FAMILY-309";Tend="1060";Tstart="768";shortTE="F";uid="1735568a-e206-4273-8dd5-8ddcc2112284"
CAJEWF010000031.1	RepeatMasker	LTR/Gypsy	153640	153929	1900	-	.	ID="RND-3_FAMILY-29";Tend="1337";Tstart="1083";shortTE="F";uid="68217541-44f3-4db7-9b17-a09a79d6953c"
CAJEWF010000031.1	RepeatMasker	LINE/L2	2481995	2482196	988	-	.	ID="RND-4_FAMILY-328";Tend="1160";Tstart="925";shortTE="F";uid="86e798a8-0dc1-4758-b5c3-4a92d03d8b77"
CAJEWF010000031.1	RepeatMasker	Unknown	4672955	4673119	1268	-	.	ID="RND-4_FAMILY-384";Tend="1004";Tstart="839";shortTE="F";uid="e1daf1e7-cfb8-4e35-8d1b-bb8c19ab41f6"
CAJEWF010000031.1	RepeatMasker	Unknown	2441116	2441239	715	-	.	ID="RND-6_FAMILY-687";Tend="1027";Tstart="894";shortTE="F";uid="2ad16574-539f-4efd-ac38-d9098d4c87f9"
CAJEWF010000031.1	RepeatMasker	Unknown	4501947	4502120	740	-	.	ID="RND-4_FAMILY-243";Tend="1484";Tstart="1317";shortTE="F";uid="dff2c2c0-881e-450e-87eb-3a058ea69df1"
CAJEWF010000031.1	RepeatMasker	DNA/hAT-Tip100	2215173	2216252	5578	-	.	ID="RND-6_FAMILY-5722";TEgroup="ctg_31%7CRND-6_FAMILY-5722%7C4";Tend="2033";Tstart="576";shortTE="F";uid="1f605979-30a5-46c4-a549-389ccab75fb1"
CAJEWF010000031.1	RepeatMasker	Unknown	4537696	4537911	1677	-	.	ID="RND-6_FAMILY-1777";Tend="1113";Tstart="884";shortTE="F";uid="6066963f-05a9-4686-8d32-654807b99b62"
CAJEWF010000031.1	RepeatMasker	LINE/RTE-BovB	779690	780224	4057	-	.	ID="RND-6_FAMILY-5298";Tend="4028";Tstart="3492";shortTE="F";uid="c8293cef-ff55-41e1-a165-eec80e9f431a"
CAJEWF010000031.1	RepeatMasker	DNA/hAT?	3745637	3745947	1678	-	.	ID="HAT-N6_BTA";Tend="311";Tstart="1";shortTE="F";uid="b792284d-698d-421e-84bc-b0d70c8b2f60"
CAJEWF010000031.1	RepeatMasker	LTR/Gypsy	2772988	2773153	1507	-	.	ID="RND-6_FAMILY-1649";Tend="1137";Tstart="971";shortTE="F";uid="b9e22b27-5f7f-4ced-bcbb-0b820576c977"
CAJEWF010000031.1	RepeatMasker	DNA/hAT-hATm	2682229	2682515	1923	-	.	ID="RND-6_FAMILY-7639";Tend="2554";Tstart="2282";shortTE="F";uid="c9c7a40f-935c-48fe-bda3-edd35e9342f1"
CAJEWF010000031.1	RepeatMasker	Unknown	875712	875819	543	-	.	ID="RND-1_FAMILY-36";Tend="1091";Tstart="984";shortTE="F";uid="8332fbcd-4b9c-42b4-bb5d-eadd22b49bd7"
CAJEWF010000031.1	RepeatMasker	Unknown	5256309	5256512	630	-	.	ID="RND-1_FAMILY-36";Tend="1183";Tstart="948";shortTE="F";uid="9451f79d-a01c-4d22-b03d-a22cd90008fa"
CAJEWF010000031.1	RepeatMasker	DNA/hAT-Tip100	117442	118255	7011	-	.	ID="HAT-N2_BTA";Tend="825";Tstart="1";shortTE="F";uid="b0d43786-dcc2-46d7-8015-9ef486d90200"
CAJEWF010000031.1	RepeatMasker	RC/Helitron	3247413	3247653	1458	-	.	ID="RND-4_FAMILY-351";Tend="1238";Tstart="951";shortTE="F";uid="ff85ebb5-7ec9-4c66-bd83-c3c9bbdc7cec"
CAJEWF010000031.1	RepeatMasker	DNA/TcMar-Tc4	4286616	4287167	2580	-	.	ID="RND-1_FAMILY-764";Tend="1551";Tstart="999";shortTE="F";uid="8f8fc9f5-5419-4bcd-b24b-19884b3093ee"
CAJEWF010000031.1	RepeatMasker	Unknown	5548813	5549044	1434	-	.	ID="RND-1_FAMILY-233";Tend="1123";Tstart="885";shortTE="F";uid="0e5d0373-62eb-4d50-844e-5d683903c877"
CAJEWF010000031.1	RepeatMasker	Unknown	1383812	1384154	1473	-	.	ID="RND-6_FAMILY-1777";Tend="1281";Tstart="886";shortTE="F";uid="38b3bef9-2d25-4716-89fb-247b520fe677"
CAJEWF010000031.1	RepeatMasker	Unknown	4477636	4478247	3557	-	.	ID="RND-4_FAMILY-243";Tend="1490";Tstart="878";shortTE="F";uid="f84bdffa-c939-43d1-91c8-6a6a42e45aef"
CAJEWF010000031.1	RepeatMasker	DNA/hAT-Tip100	1315701	1315840	476	-	.	ID="RND-5_FAMILY-3189";Tend="1690";Tstart="1547";shortTE="F";uid="d18d96b4-1da4-4c93-bea7-132899616ce7"
CAJEWF010000031.1	RepeatMasker	LINE/R1	404319	404892	4493	-	.	ID="RND-6_FAMILY-6955";Tend="1903";Tstart="1316";shortTE="F";uid="6201e3c7-06dc-45b0-988c-7bf93f7b4617"
CAJEWF010000031.1	RepeatMasker	Unknown	835089	835221	475	-	.	ID="RND-1_FAMILY-27";Tend="1041";Tstart="909";shortTE="F";uid="8ff3a877-16c3-4089-ac18-e7e8e8050ef3"
CAJEWF010000031.1	RepeatMasker	LINE/I-Jockey	27062	27164	741	-	.	ID="RND-4_FAMILY-1190";Tend="1033";Tstart="930";shortTE="F";uid="9e234c93-a5da-4089-8859-f2942200799b"
CAJEWF010000031.1	RepeatMasker	DNA/PIF-Spy	1102725	1102925	583	-	.	ID="RND-5_FAMILY-3006";Tend="2090";Tstart="1887";shortTE="F";uid="0c8200fd-0ae6-4726-aff3-92110bcb9a13"
CAJEWF010000031.1	RepeatMasker	DNA/hAT-Tip100	2769594	2769733	471	-	.	ID="RND-5_FAMILY-4888";Tend="1305";Tstart="1163";shortTE="F";uid="f72e73ba-62bc-4beb-93cc-6b5603203234"
CAJEWF010000031.1	RepeatMasker	DNA/hAT?	3966130	3966789	4086	-	.	ID="HAT-N5_BTA";Tend="671";Tstart="8";shortTE="F";uid="11c3e4e2-1b54-418a-81ca-0b2128def876"
CAJEWF010000031.1	RepeatMasker	DNA/CMC-EnSpm	3296320	3296494	1028	-	.	ID="RND-6_FAMILY-1912";Tend="1123";Tstart="950";shortTE="F";uid="8762763e-42af-4e88-8714-d69d6bb20595"
CAJEWF010000031.1	RepeatMasker	DNA	745907	746017	434	-	.	ID="RND-2_FAMILY-6";Tend="1071";Tstart="961";shortTE="F";uid="0f799a43-52f0-4821-ab22-a6fd16166b4c"
CAJEWF010000031.1	RepeatMasker	DNA/hAT-Tip100	3768428	3768722	1097	-	.	ID="RND-1_FAMILY-68";Tend="1717";Tstart="1409";shortTE="F";uid="56fccbf3-9cb4-4a0f-b9d8-18a55f022705"
CAJEWF010000031.1	RepeatMasker	DNA	1172220	1172408	849	-	.	ID="DNA-5_BTA";Tend="247";Tstart="60";shortTE="F";uid="675729cc-c222-4ad8-92a4-2be6dbb7de0d"
CAJEWF010000031.1	RepeatMasker	Unknown	1003337	1003523	1132	-	.	ID="RND-6_FAMILY-469";Tend="1134";Tstart="948";shortTE="F";uid="09651236-50c4-4d7b-8b02-1d4ee992b400"
CAJEWF010000031.1	RepeatMasker	DNA/CMC-EnSpm	800431	800783	2849	-	.	ID="ENSPM-N3_BTA";Tend="414";Tstart="63";shortTE="F";uid="d4db378c-eae0-4f70-865d-6052a860efff"
CAJEWF010000031.1	RepeatMasker	LTR/Gypsy	951562	951833	1602	-	.	ID="RND-6_FAMILY-43";Tend="1183";Tstart="914";shortTE="F";uid="1c4cc848-d00c-4934-9310-ba90d906800b"
CAJEWF010000031.1	RepeatMasker	DNA	2018080	2018346	1801	-	.	ID="DNA-10_BTA";Tend="434";Tstart="172";shortTE="F";uid="ed3b0387-c5ec-4392-9d42-541e526b9807"
CAJEWF010000031.1	RepeatMasker	DNA	4177602	4177859	1515	-	.	ID="DNA-5_BTA";Tend="255";Tstart="1";shortTE="F";uid="d4812d35-0c14-4192-896f-4d498920dec7"
CAJEWF010000031.1	RepeatMasker	Unknown	1189226	1189328	634	-	.	ID="RND-1_FAMILY-197";Tend="1028";Tstart="927";shortTE="F";uid="a2d6f293-cb8c-40a9-94d1-94dbf0696c6f"
CAJEWF010000031.1	RepeatMasker	DNA	1552837	1553005	497	-	.	ID="rnd-1_family-713";Tend="467";Tstart="292";shortTE="F";uid="4c9dc11f-bcbd-4869-98b5-eaf81ffb1482"
CAJEWF010000031.1	RepeatMasker	DNA	755145	755290	781	-	.	ID="DNA-11_BTA";Tend="247";Tstart="108";shortTE="F";uid="14e0bbae-31aa-4e12-8dba-d215b8473d8d"
CAJEWF010000031.1	RepeatMasker	RC/Helitron	3228143	3228379	819	-	.	ID="HELITRON-1N1_BTA";TEgroup="ctg_31%7CHELITRON-1N1_BTA%7C4";Tend="850";Tstart="3";shortTE="F";uid="21e22857-7d37-4656-9730-c7f891fa6e2a"
CAJEWF010000031.1	RepeatMasker	DNA/CMC-Transib	5190123	5190284	1014	-	.	ID="RND-5_FAMILY-2303";Tend="929";Tstart="768";shortTE="F";uid="b7f47502-2ddc-4607-a019-37b8e7ca7a52"
CAJEWF010000031.1	RepeatMasker	Unknown	2128065	2128203	629	-	.	ID="RND-1_FAMILY-37";Tend="1054";Tstart="916";shortTE="F";uid="8e176aff-9e79-4de0-8c8e-4eb70e4aa01e"
CAJEWF010000031.1	RepeatMasker	LTR/Gypsy	578374	578633	970	-	.	ID="RND-6_FAMILY-417";Tend="1169";Tstart="916";shortTE="F";uid="57553ea3-6d6d-4d46-8816-c0bd19029d10"
CAJEWF010000031.1	RepeatMasker	Unknown	4047104	4047342	1292	-	.	ID="RND-4_FAMILY-230";Tend="1678";Tstart="1400";shortTE="F";uid="6e2ed5f1-15e4-4f5c-b347-570f9134116d"
CAJEWF010000031.1	RepeatMasker	Unknown	2927717	2927975	884	-	.	ID="RND-6_FAMILY-1667";Tend="1107";Tstart="860";shortTE="F";uid="016366d1-9d74-493f-909a-2662544445e2"
CAJEWF010000031.1	RepeatMasker	LINE/RTE-BovB	982011	982906	6896	-	.	ID="RND-5_FAMILY-3742";Tend="4028";Tstart="3134";shortTE="F";uid="05724c22-a6a7-42f9-8775-634c2bf53d37"
CAJEWF010000031.1	RepeatMasker	DNA/CMC-EnSpm	2526567	2526902	804	-	.	ID="RND-5_FAMILY-1651";Tend="1313";Tstart="1011";shortTE="F";uid="ad22dedc-b870-48cc-b7bf-70f90b9bc648"
CAJEWF010000031.1	RepeatMasker	LTR/Gypsy	4542744	4542982	1011	-	.	ID="RND-5_FAMILY-27";Tend="1212";Tstart="963";shortTE="F";uid="a03614b4-6522-4adb-afaa-9d7af15423ee"
CAJEWF010000031.1	RepeatMasker	LTR/Gypsy	1631335	1631591	1118	-	.	ID="RND-4_FAMILY-31";Tend="1374";Tstart="1110";shortTE="F";uid="f0e8860f-893f-451d-9147-809f84ada74c"
CAJEWF010000031.1	RepeatMasker	Unknown	4507627	4507842	715	-	.	ID="RND-2_FAMILY-342";Tend="996";Tstart="779";shortTE="F";uid="e60fd737-b437-4bd9-a641-4e591ad8a711"
CAJEWF010000031.1	RepeatMasker	RC/Helitron	803203	803343	914	-	.	ID="HELITRON-1N1B_BTA";Tend="148";Tstart="8";shortTE="F";uid="d6a39859-a4ef-4b7a-bc90-ca699427a908"
CAJEWF010000031.1	RepeatMasker	Unknown	3759878	3760008	767	-	.	ID="RND-1_FAMILY-78";Tend="1081";Tstart="951";shortTE="F";uid="62cdcf44-a743-4ce2-b121-7691c05ff71b"
CAJEWF010000031.1	RepeatMasker	DNA/CMC-EnSpm	3298308	3298464	1020	-	.	ID="RND-6_FAMILY-1912";Tend="1116";Tstart="956";shortTE="F";uid="919af67d-1f61-4986-9194-8b0942df5a1a"
CAJEWF010000031.1	RepeatMasker	Unknown	2475120	2475456	2698	-	.	ID="RND-6_FAMILY-1247";Tend="1292";Tstart="956";shortTE="F";uid="04379074-455f-4c93-8f76-179c16b8d1a4"
CAJEWF010000031.1	RepeatMasker	Unknown	5153618	5153730	793	-	.	ID="RND-6_FAMILY-2709";Tend="1222";Tstart="1110";shortTE="F";uid="c07dcd37-3a56-4ab4-9c1f-18bf10a740a8"
CAJEWF010000031.1	RepeatMasker	DNA/CMC	3266355	3266614	1559	-	.	ID="RND-4_FAMILY-396";Tend="1126";Tstart="863";shortTE="F";uid="7a1b33e7-dcbb-4a16-92f2-ecfe5680f51d"
CAJEWF010000031.1	RepeatMasker	DNA/hAT?	1746835	1747087	1167	-	.	ID="HAT-N6_BTA";Tend="294";Tstart="1";shortTE="F";uid="6a2978d2-d3ad-47dd-bd5d-a17c70535aac"
CAJEWF010000031.1	RepeatMasker	Unknown	239389	239568	868	-	.	ID="RND-6_FAMILY-6183";Tend="1082";Tstart="890";shortTE="F";uid="b5fa644a-1cc1-4c3b-85d9-cef92c42e533"
CAJEWF010000031.1	RepeatMasker	RC/Helitron	4921849	4922267	2920	-	.	ID="HELITRON-N2_BTA";TEgroup="ctg_31%7CHELITRON-N2_BTA%7C3";Tend="821";Tstart="1";shortTE="F";uid="0cd8ecf5-5377-4a62-9652-3a19f89bff0d"
CAJEWF010000031.1	RepeatMasker	DNA/CMC-Transib	2541248	2541421	1272	-	.	ID="RND-5_FAMILY-2303";Tend="937";Tstart="764";shortTE="F";uid="a3da1294-cbd7-41ae-b9ee-363d0e7d2f50"
CAJEWF010000031.1	RepeatMasker	Unknown	2305274	2305435	1100	-	.	ID="RND-2_FAMILY-63";Tend="1032";Tstart="870";shortTE="F";uid="2f67d4c2-e7be-48b0-b6a2-55df481b1650"
CAJEWF010000031.1	RepeatMasker	DNA/PIF-Harbinger	4751842	4752121	1623	-	.	ID="RND-4_FAMILY-1090";Tend="1192";Tstart="917";shortTE="F";uid="7e86d47d-ff5b-4d79-9b1e-d7206e1c07f2"
CAJEWF010000031.1	RepeatMasker	DNA	1272131	1272296	942	-	.	ID="RND-6_FAMILY-2621";Tend="2864";Tstart="2688";shortTE="F";uid="20fbdf7b-496e-462d-b0b1-091cffd35ff2"
CAJEWF010000031.1	RepeatMasker	Unknown	2742370	2742649	1462	-	.	ID="RND-5_FAMILY-38";Tend="1214";Tstart="938";shortTE="F";uid="905dc3fc-de7a-4c02-af17-c4a013e34fda"
CAJEWF010000031.1	RepeatMasker	Unknown	1856840	1857070	1147	-	.	ID="RND-6_FAMILY-2397";Tend="1472";Tstart="1246";shortTE="F";uid="2aa6f107-d900-480b-93d9-eb7874bb4978"
CAJEWF010000031.1	RepeatMasker	Unknown	1798780	1798890	436	-	.	ID="RND-1_FAMILY-575";Tend="989";Tstart="876";shortTE="F";uid="cd130385-6bd1-47aa-aa2d-e49fc1bbf948"
CAJEWF010000031.1	RepeatMasker	Unknown	1293789	1293954	1207	-	.	ID="RND-1_FAMILY-22";Tend="991";Tstart="829";shortTE="F";uid="698d4e40-cb61-44bc-aad4-c6cf68891910"
CAJEWF010000031.1	RepeatMasker	DNA/hAT-Tip100	805928	807508	5479	-	.	ID="RND-6_FAMILY-5722";TEgroup="ctg_31%7CRND-6_FAMILY-5722%7C1";Tend="2568";Tstart="899";shortTE="F";uid="db56c72a-7f7c-4ade-aa12-457a41687d47"
CAJEWF010000031.1	RepeatMasker	DNA/Kolobok-T2	3333250	3333948	5176	-	.	ID="RND-1_FAMILY-395";Tend="1585";Tstart="838";shortTE="F";uid="25ec2e6c-ce24-4908-89d8-9eeb66e6724f"
CAJEWF010000031.1	RepeatMasker	DNA/PIF-Harbinger	5386850	5386953	630	-	.	ID="RND-4_FAMILY-1090";Tend="1191";Tstart="1087";shortTE="F";uid="38d421e5-a395-4036-be76-239f310f45b0"
CAJEWF010000031.1	RepeatMasker	LINE/RTE	3543579	3543783	824	-	.	ID="RND-5_FAMILY-1939";Tend="1450";Tstart="1255";shortTE="F";uid="833183d0-dab5-4ec0-887d-20e1c3e9c4a7"
CAJEWF010000031.1	RepeatMasker	DNA/hAT?	2737111	2737427	2173	-	.	ID="HAT-N6_BTA";Tend="311";Tstart="1";shortTE="F";uid="bf41ba46-40fa-4883-a7f2-7ec1adfbb817"
CAJEWF010000031.1	RepeatMasker	DNA/PIF-Spy	5053253	5053454	1138	-	.	ID="RND-6_FAMILY-9002";Tend="661";Tstart="444";shortTE="F";uid="2d07393e-b512-4c29-99a4-f3167944bff7"
CAJEWF010000031.1	RepeatMasker	Unknown	1621377	1621760	1035	-	.	ID="RND-1_FAMILY-223";Tend="1251";Tstart="908";shortTE="F";uid="4427d47a-efa7-4914-afbe-90af83c5a23a"
CAJEWF010000031.1	RepeatMasker	DNA	3919605	3919830	1826	-	.	ID="RND-1_FAMILY-194";Tend="1063";Tstart="836";shortTE="F";uid="1b955753-445f-4bf8-8425-88f687da067c"
CAJEWF010000031.1	RepeatMasker	LTR/Gypsy	6172	6272	637	-	.	ID="RND-6_FAMILY-1649";Tend="1231";Tstart="1134";shortTE="F";uid="4d644c4d-0001-46bd-8e18-f35deb07e040"
CAJEWF010000031.1	RepeatMasker	DNA	4914111	4914431	1467	-	.	ID="RND-4_FAMILY-1911";Tend="1194";Tstart="883";shortTE="F";uid="aeeaa154-08f1-4d08-8fd1-9f151b574b9b"
CAJEWF010000031.1	RepeatMasker	DNA	1505085	1505188	424	-	.	ID="RND-1_FAMILY-110";Tend="1554";Tstart="1451";shortTE="F";uid="9885a028-04cd-43c2-b2c5-09f8f3b052d6"
CAJEWF010000031.1	RepeatMasker	LTR/Gypsy	5784	5962	1022	-	.	ID="RND-3_FAMILY-29";Tend="1089";Tstart="911";shortTE="F";uid="ba72c516-3e21-4e89-9900-34a096314c25"
CAJEWF010000031.1	RepeatMasker	LTR/Gypsy	1193175	1193582	3528	-	.	ID="RND-1_FAMILY-459";Tend="1151";Tstart="746";shortTE="F";uid="8c79d675-7157-488a-b926-2faa53c94116"
CAJEWF010000031.1	RepeatMasker	DNA/hAT-Tip100	3848729	3849489	4337	-	.	ID="HAT-N2_BTA";Tend="825";Tstart="2";shortTE="F";uid="6633ef2a-0fc4-4d10-8cd6-a83e3528a127"
CAJEWF010000031.1	RepeatMasker	LINE/RTE-BovB	2533282	2536216	25426	-	.	ID="RND-6_FAMILY-7272";Tend="3719";Tstart="786";shortTE="F";uid="a12aba8c-48c6-48d1-ba71-9d98754566bd"
CAJEWF010000031.1	RepeatMasker	DNA	215631	215926	1836	-	.	ID="dna-5_bta";Tend="255";Tstart="1";shortTE="F";uid="685a0f2b-a164-4d04-9f2d-b33fda5ff053"
CAJEWF010000031.1	RepeatMasker	DNA	3031905	3032033	672	-	.	ID="DNA-11_BTA";Tend="136";Tstart="1";shortTE="F";uid="7a0f03fa-ff84-4d06-b91d-db2e22b490d1"
CAJEWF010000031.1	RepeatMasker	DNA	2013745	2014246	4209	-	.	ID="DNA-1_BTA";Tend="504";Tstart="1";shortTE="F";uid="3b6e1d3a-f5fa-4375-96bd-0bf2842c18df"
CAJEWF010000031.1	RepeatMasker	DNA/CMC	3216103	3216304	1211	-	.	ID="ENSPM-N1_BTA";Tend="228";Tstart="1";shortTE="F";uid="4bccbfb0-af26-41ee-8bcd-b1b26ad72225"
CAJEWF010000031.1	RepeatMasker	DNA	5432897	5433083	841	-	.	ID="DNA-1_BTA";Tend="504";Tstart="322";shortTE="F";uid="34ec9a7e-9462-4943-a393-04ab98dd83b9"
CAJEWF010000031.1	RepeatMasker	DNA/CMC-Chapaev-3	2354939	2355690	2363	-	.	ID="RND-5_FAMILY-2579";Tend="2637";Tstart="1835";shortTE="F";uid="5a26e1fa-ef77-41e9-bb7c-fcde4e76b851"
CAJEWF010000031.1	RepeatMasker	DNA/hAT?	3915509	3915981	3648	-	.	ID="RND-6_FAMILY-5577";Tend="1321";Tstart="848";shortTE="F";uid="e4a85dc9-7a67-40eb-b564-d9198d34ca27"
CAJEWF010000031.1	RepeatMasker	DNA	5250986	5251218	1715	-	.	ID="RND-4_FAMILY-441";Tend="1128";Tstart="896";shortTE="F";uid="5271af9d-441c-4a79-80b3-55137145da7f"
CAJEWF010000031.1	RepeatMasker	Unknown	3843627	3843965	727	-	.	ID="RND-6_FAMILY-6020";Tend="1252";Tstart="933";shortTE="F";uid="2679cade-53c7-4f4c-8892-ba4c78a80658"
CAJEWF010000031.1	RepeatMasker	DNA/hAT-Tip100	564716	564995	1710	-	.	ID="RND-6_FAMILY-968";Tend="5461";Tstart="5194";shortTE="F";uid="1d71214a-b9ee-4b58-b5a4-8a044f7b3069"
CAJEWF010000031.1	RepeatMasker	DNA	3666961	3667195	775	-	.	ID="RND-3_FAMILY-152";Tend="1565";Tstart="1330";shortTE="F";uid="3a44e839-e94d-4a64-89ba-3203a4ba142d"
CAJEWF010000031.1	RepeatMasker	LTR/Pao	2603267	2603408	776	-	.	ID="RND-4_FAMILY-367";Tend="1085";Tstart="932";shortTE="F";uid="c50dc149-99c0-4ea2-b6ce-2541fe08fa5c"
CAJEWF010000031.1	RepeatMasker	DNA	1536121	1536623	3822	-	.	ID="DNA-1_BTA";Tend="504";Tstart="1";shortTE="F";uid="98111b3b-8876-4412-af0a-783c84034177"
CAJEWF010000031.1	RepeatMasker	DNA/CMC	4023988	4024153	1094	-	.	ID="RND-1_FAMILY-93";Tend="1037";Tstart="876";shortTE="F";uid="6db77b26-dfbb-4334-9e8c-96a301cb2245"
CAJEWF010000031.1	RepeatMasker	LTR/Gypsy	1706923	1707073	1010	-	.	ID="RND-5_FAMILY-56";Tend="943";Tstart="793";shortTE="F";uid="3fa420ad-89bb-498b-afb4-fb5879554a6d"
CAJEWF010000031.1	RepeatMasker	DNA/hAT-Tip100	2643024	2643324	3206	-	.	ID="hat-n2_bta";Tend="399";Tstart="6";shortTE="F";uid="37096be5-8757-44ab-b7b9-c6f0650250e2"
CAJEWF010000031.1	RepeatMasker	DNA/CMC-EnSpm	1119313	1119574	1427	-	.	ID="RND-6_FAMILY-7144";Tend="1227";Tstart="967";shortTE="F";uid="df28102e-252a-4632-ab38-77bb451c7cff"
CAJEWF010000031.1	RepeatMasker	Unknown	2826494	2827334	6456	-	.	ID="RND-6_FAMILY-8284";Tend="1244";Tstart="385";shortTE="F";uid="46ce24c1-3aba-493d-b803-447341265750"
CAJEWF010000031.1	RepeatMasker	DNA/CMC-EnSpm	3794464	3794822	1151	-	.	ID="RND-1_FAMILY-61";Tend="1853";Tstart="1483";shortTE="F";uid="0c9eb39f-82f9-4b06-ad12-83cbf439d4f5"
CAJEWF010000031.1	RepeatMasker	Unknown	3109193	3109355	1227	-	.	ID="RND-2_FAMILY-63";Tend="1034";Tstart="870";shortTE="F";uid="f439dc89-839d-49f9-92b5-19f61d2b6092"
CAJEWF010000031.1	RepeatMasker	DNA/Kolobok	883779	883980	478	-	.	ID="RND-6_FAMILY-1166";Tend="259";Tstart="84";shortTE="F";uid="968b3a0b-d600-40ed-a1e9-cc8c37e422f3"
CAJEWF010000031.1	RepeatMasker	LINE/L2	2683119	2683237	922	-	.	ID="RND-6_FAMILY-1731";Tend="1287";Tstart="1169";shortTE="F";uid="2bd473a5-8d83-464e-bb72-55e82e493f5a"
CAJEWF010000031.1	RepeatMasker	DNA/CMC-EnSpm	5082987	5083135	437	-	.	ID="rnd-6_family-813";Tend="1121";Tstart="1022";shortTE="F";uid="c2d6a527-d491-41b8-842f-34d9da62d3f5"
CAJEWF010000031.1	RepeatMasker	Unknown	67732	67853	647	-	.	ID="RND-1_FAMILY-286";Tend="1111";Tstart="992";shortTE="F";uid="d2c79cea-dc4a-4aff-a00f-17b6dbd82b1f"
CAJEWF010000031.1	RepeatMasker	DNA/CMC-EnSpm	3371417	3371554	1028	-	.	ID="RND-6_FAMILY-6354";Tend="1906";Tstart="1769";shortTE="F";uid="f29a2d3b-24f4-45a1-9dae-0323bcd4d08a"
CAJEWF010000031.1	RepeatMasker	LTR/Pao	1606648	1606757	451	-	.	ID="RND-1_FAMILY-455";Tend="3579";Tstart="3470";shortTE="F";uid="f203d21c-3db9-4856-95d5-b92d94eb932a"
CAJEWF010000031.1	RepeatMasker	LTR/Gypsy	2213644	2213849	1173	-	.	ID="RND-3_FAMILY-25";Tend="1034";Tstart="827";shortTE="F";uid="58d5e6c4-ad9d-4989-9d07-703be795c990"
CAJEWF010000031.1	RepeatMasker	DNA	5237784	5238276	3596	-	.	ID="DNA-1_BTA";Tend="504";Tstart="1";shortTE="F";uid="97a821ce-e7c3-4023-aa99-baf2b0ff0a28"
CAJEWF010000031.1	RepeatMasker	Unknown	4162612	4162923	1195	-	.	ID="RND-4_FAMILY-143";Tend="1136";Tstart="835";shortTE="F";uid="51f4bf2b-5628-42b8-9b46-f15f01c76227"
CAJEWF010000031.1	RepeatMasker	DNA	845287	845784	3855	-	.	ID="DNA-1_BTA";Tend="504";Tstart="6";shortTE="F";uid="fd71173c-cba8-478f-bfb0-fa084012b1f8"
CAJEWF010000031.1	RepeatMasker	Unknown	4464224	4464444	1776	-	.	ID="RND-1_FAMILY-514";Tend="1086";Tstart="864";shortTE="F";uid="df2d3a15-6efc-4af1-ace1-33ae12eaee3e"
CAJEWF010000031.1	RepeatMasker	DNA	5441584	5441782	500	-	.	ID="RND-2_FAMILY-298";Tend="1099";Tstart="910";shortTE="F";uid="256c7693-47e4-4cb9-8844-cbd32d52b0f2"
CAJEWF010000031.1	RepeatMasker	LINE/I-Jockey	180996	181143	1173	-	.	ID="JOCKEY-5_BTA";Tend="3089";Tstart="2939";shortTE="F";uid="e32888b4-a88d-46e4-8530-76baa5214484"
CAJEWF010000031.1	RepeatMasker	Unknown	1684630	1684871	885	-	.	ID="RND-1_FAMILY-131";Tend="1156";Tstart="948";shortTE="F";uid="c64787ea-e8bc-46cd-9377-0e3aa45d43ab"
CAJEWF010000031.1	RepeatMasker	DNA	89815	90634	2147	-	.	ID="dna-11_bta";Tend="548";Tstart="1";shortTE="F";uid="90f8e009-a73a-4520-a0ef-2c6ad9b2f0b5"
CAJEWF010000031.1	RepeatMasker	DNA	4716643	4716810	1319	-	.	ID="RND-6_FAMILY-14176";Tend="4063";Tstart="3896";shortTE="F";uid="4d5e9562-e2de-490f-a417-a93aa31bff2f"
CAJEWF010000031.1	RepeatMasker	DNA/TcMar-Tc1	2738228	2738473	1031	-	.	ID="RND-4_FAMILY-1919";TEgroup="ctg_31%7CRND-4_FAMILY-1919%7C5";Tend="1090";Tstart="897";shortTE="F";uid="d5a9b5db-6a26-4476-836d-32870eb4696f"
CAJEWF010000031.1	RepeatMasker	Unknown	3474308	3474465	879	-	.	ID="RND-6_FAMILY-12866";Tend="1208";Tstart="1033";shortTE="F";uid="96da04c2-c673-4e54-8a83-cbae00a71ba2"
CAJEWF010000031.1	RepeatMasker	DNA/TcMar-Tc1	1142485	1143126	5176	-	.	ID="RND-1_FAMILY-54";Tend="1611";Tstart="970";shortTE="F";uid="8cb70e3e-2602-4874-bec9-797df3c6286e"
CAJEWF010000031.1	RepeatMasker	LTR/Gypsy	882668	882895	944	-	.	ID="RND-5_FAMILY-56";Tend="1057";Tstart="872";shortTE="F";uid="c679b2a4-5ac1-4620-8ffc-458ad41ab702"
CAJEWF010000031.1	RepeatMasker	DNA/Sola-2	2974190	2974418	850	-	.	ID="SOLA2-N1B_BTA";Tend="2281";Tstart="2077";shortTE="F";uid="ad50f6dd-67cd-4218-9c66-385a7563d42a"
CAJEWF010000031.1	RepeatMasker	DNA/Kolobok	5311171	5311314	431	-	.	ID="RND-1_FAMILY-659";Tend="6695";Tstart="6549";shortTE="F";uid="cebe65e4-9317-4528-a282-ec193d5cd869"
CAJEWF010000031.1	RepeatMasker	LTR/Gypsy	1191999	1192644	5624	-	.	ID="RND-1_FAMILY-459";Tend="1787";Tstart="1147";shortTE="F";uid="09891685-9fee-4660-9286-3fbf3cc36827"
CAJEWF010000031.1	RepeatMasker	DNA	1438730	1439254	3471	-	.	ID="DNA-1_BTA";Tend="503";Tstart="1";shortTE="F";uid="8a1da921-ae6e-4a86-8dab-0d8540d5205e"
CAJEWF010000031.1	RepeatMasker	DNA	5205056	5205338	2195	-	.	ID="RND-1_FAMILY-59";Tend="1246";Tstart="960";shortTE="F";uid="f8e6d979-c824-4c60-8d65-3e0ae54740a2"
CAJEWF010000031.1	RepeatMasker	DNA/hAT?	5554885	5555187	2413	-	.	ID="HAT-N6_BTA";Tend="311";Tstart="1";shortTE="F";uid="b24d7dff-85ab-405e-85fd-acf1a16a7814"
CAJEWF010000031.1	RepeatMasker	DNA	1694344	1694549	442	-	.	ID="DNA-5_BTA";Tend="223";Tstart="24";shortTE="F";uid="82ae8dca-7817-4804-b10d-b8986b858278"
CAJEWF010000031.1	RepeatMasker	DNA	1730097	1730280	550	-	.	ID="RND-6_FAMILY-2075";Tend="1055";Tstart="870";shortTE="F";uid="ccffb4ba-3270-4350-8c44-0f1e72e296d1"
CAJEWF010000031.1	RepeatMasker	DNA	780741	780972	1865	-	.	ID="RND-1_FAMILY-194";Tend="1062";Tstart="831";shortTE="F";uid="66f707b8-adef-4b89-b776-6cd16f96afdb"
CAJEWF010000031.1	RepeatMasker	DNA/hAT-Tip100	1991716	1992452	2102	-	.	ID="RND-5_FAMILY-4888";TEgroup="ctg_31%7CRND-5_FAMILY-4888%7C1";Tend="1700";Tstart="1290";shortTE="F";uid="97299991-be56-4a8a-b76b-0d16251bbc8e"
CAJEWF010000031.1	RepeatMasker	DNA/hAT-Tip100	4432713	4432994	552	-	.	ID="RND-5_FAMILY-3523";TEgroup="ctg_31%7CRND-5_FAMILY-3523%7C1";Tend="1568";Tstart="660";shortTE="T";uid="5f20b608-1971-4985-84ee-b5807e5c1554"
CAJEWF010000031.1	RepeatMasker	LTR/Gypsy	503176	503470	1307	-	.	ID="RND-4_FAMILY-31";Tend="1367";Tstart="1104";shortTE="F";uid="d19962d8-9795-485f-bbc9-03430bb7882b"
CAJEWF010000031.1	RepeatMasker	LTR/Pao	19151	19410	1430	-	.	ID="RND-4_FAMILY-3020";Tend="1181";Tstart="914";shortTE="F";uid="afaf3fd7-6323-4a61-abc6-5c7eba03f458"
CAJEWF010000031.1	RepeatMasker	DNA	2447840	2447976	1060	-	.	ID="RND-6_FAMILY-11069";Tend="1038";Tstart="902";shortTE="F";uid="394b8ead-9e6d-46ee-8047-bd978d1c4e4f"
CAJEWF010000031.1	RepeatMasker	Unknown	4528813	4528992	1386	-	.	ID="RND-6_FAMILY-1777";Tend="1284";Tstart="1102";shortTE="F";uid="1ef870ed-6949-4156-a8d6-5bfe3d009993"
CAJEWF010000031.1	RepeatMasker	Unknown	2781478	2781636	637	-	.	ID="RND-1_FAMILY-137";Tend="1056";Tstart="889";shortTE="F";uid="5cbbc7c7-8008-4ebb-837f-414fc1026bff"
CAJEWF010000031.1	RepeatMasker	DNA	2838491	2838618	873	-	.	ID="DNA4-17B_BTA";Tend="134";Tstart="9";shortTE="F";uid="b7405b8d-a463-4634-866c-7c98011d3f50"
CAJEWF010000031.1	RepeatMasker	RC/Helitron	4047434	4047631	1124	-	.	ID="RND-6_FAMILY-5434";Tend="4702";Tstart="4509";shortTE="F";uid="d0ce523c-0b8a-4d38-a33d-93ef09878d9e"
CAJEWF010000031.1	RepeatMasker	DNA/CMC	2410284	2410705	1712	-	.	ID="RND-1_FAMILY-81";TEgroup="ctg_31%7CRND-1_FAMILY-81%7C1";Tend="1255";Tstart="947";shortTE="F";uid="d582da81-acfc-4c54-9cf9-6414e4bee6ab"
CAJEWF010000031.1	RepeatMasker	Unknown	2198945	2199299	2619	-	.	ID="RND-6_FAMILY-1247";Tend="1308";Tstart="955";shortTE="F";uid="c8e0f608-433b-45be-8e61-6b9e8a0dcbb0"
CAJEWF010000031.1	RepeatMasker	DNA/CMC	959343	959552	1729	-	.	ID="RND-1_FAMILY-383";Tend="1073";Tstart="864";shortTE="F";uid="c672bdba-14cf-4496-85ae-07f4ed5cb942"
CAJEWF010000031.1	RepeatMasker	DNA/CMC-EnSpm	4557271	4557438	1319	-	.	ID="RND-2_FAMILY-41";Tend="1262";Tstart="1095";shortTE="F";uid="811be036-ec13-459c-a3aa-0fb06e9d5efe"
CAJEWF010000031.1	RepeatMasker	LINE/I	4267877	4268016	682	-	.	ID="I-1_BTA";Tend="6235";Tstart="6094";shortTE="F";uid="3b162770-b5e3-4d4c-a146-d2eccbfb94f9"
CAJEWF010000031.1	RepeatMasker	LTR/Copia	1471023	1471140	519	-	.	ID="RND-4_FAMILY-537";Tend="1482";Tstart="1372";shortTE="F";uid="a4f77f9b-27ea-4a09-af0b-2a2f0db13551"
CAJEWF010000031.1	RepeatMasker	Unknown	38754	39083	1769	-	.	ID="RND-3_FAMILY-763";Tend="1240";Tstart="913";shortTE="F";uid="21de0fac-d3af-4f15-8b0c-16a779791924"
CAJEWF010000031.1	RepeatMasker	DNA/hAT-Tip100	1502527	1503240	5046	-	.	ID="RND-5_FAMILY-4888";Tend="1867";Tstart="1157";shortTE="F";uid="6a2850e2-fd7c-41ff-a263-034b260b8f7c"
CAJEWF010000031.1	RepeatMasker	DNA/PIF-Spy	1599481	1600058	2949	-	.	ID="RND-1_FAMILY-472";Tend="1569";Tstart="1019";shortTE="F";uid="85dbbceb-5c92-4218-a748-18aadb863c50"
CAJEWF010000031.1	RepeatMasker	RC/Helitron	762171	762521	1101	-	.	ID="RND-5_FAMILY-142";Tend="1190";Tstart="824";shortTE="F";uid="69870a76-2d05-4b91-9a42-6e87957c9697"
CAJEWF010000031.1	RepeatMasker	Unknown	4754850	4755285	1372	-	.	ID="RND-4_FAMILY-384";TEgroup="ctg_31%7CRND-4_FAMILY-384%7C2";Tend="1006";Tstart="835";shortTE="F";uid="2b2d80da-1eb3-41e8-8d33-98a46a2347db"
CAJEWF010000031.1	RepeatMasker	LTR/Gypsy	1894604	1894730	539	-	.	ID="RND-6_FAMILY-417";Tend="1038";Tstart="912";shortTE="F";uid="fad63aa4-3ee7-4859-a418-10f52f3c9a74"
CAJEWF010000031.1	RepeatMasker	DNA/CMC-EnSpm	865124	865533	3361	-	.	ID="ENSPM-N3_BTA";Tend="414";Tstart="2";shortTE="F";uid="ea067ec9-2667-45a3-b35d-882676d45400"
CAJEWF010000031.1	RepeatMasker	DNA/CMC-EnSpm	3275102	3275331	1114	-	.	ID="RND-1_FAMILY-56";Tend="1144";Tstart="916";shortTE="F";uid="4087622d-2335-4cbd-ab87-f459d203eadc"
CAJEWF010000031.1	RepeatMasker	DNA	949550	950104	4203	-	.	ID="DNA-4_BTA";Tend="554";Tstart="1";shortTE="F";uid="b3c499ec-599c-4025-bf5e-8198dcaf4f9f"
CAJEWF010000031.1	RepeatMasker	DNA/CMC-EnSpm	776129	776534	3214	-	.	ID="ENSPM-N3_BTA";Tend="411";Tstart="1";shortTE="F";uid="83b30b8e-8e5e-4fe0-8778-e54c452f1625"
CAJEWF010000031.1	RepeatMasker	DNA/CMC-EnSpm	2925777	2925939	1039	-	.	ID="RND-6_FAMILY-1912";Tend="1115";Tstart="953";shortTE="F";uid="eaaf4938-4379-4cba-9cee-ac27e754888c"
CAJEWF010000031.1	RepeatMasker	DNA/CMC	874938	875171	1515	-	.	ID="ENSPM-N1_BTA";Tend="228";Tstart="1";shortTE="F";uid="04feb54e-9cd0-4e48-b981-c7a2b40b419d"
CAJEWF010000031.1	RepeatMasker	LTR/Gypsy	1793973	1794207	1072	-	.	ID="RND-6_FAMILY-417";Tend="1142";Tstart="912";shortTE="F";uid="07ac924f-57b1-4327-bcea-b5d0eb2daabb"
CAJEWF010000031.1	RepeatMasker	DNA	4609069	4609208	945	-	.	ID="DNA-10_BTA";Tend="334";Tstart="189";shortTE="F";uid="fc17349f-9f77-464c-bf76-f5f9a400c87c"
CAJEWF010000031.1	RepeatMasker	Unknown	603735	603984	552	-	.	ID="RND-5_FAMILY-5118";Tend="1205";Tstart="970";shortTE="F";uid="442352b4-cf11-4d25-ae43-c9f2a80161be"
CAJEWF010000031.1	RepeatMasker	Unknown	1401988	1402099	420	-	.	ID="RND-6_FAMILY-2397";Tend="1018";Tstart="904";shortTE="F";uid="1a84d36a-b231-4867-878a-4568e6b11798"
CAJEWF010000031.1	RepeatMasker	Unknown	5701738	5702079	2634	-	.	ID="RND-1_FAMILY-646";Tend="1314";Tstart="973";shortTE="F";uid="121b3f53-c49a-4464-abb4-cafea62584a5"
CAJEWF010000031.1	RepeatMasker	DNA	4973610	4973929	1128	-	.	ID="RND-4_FAMILY-1911";Tend="1183";Tstart="859";shortTE="F";uid="acfe0c16-ba11-45de-95e4-e2b43539f7b2"
CAJEWF010000031.1	RepeatMasker	Unknown	4784293	4784810	4026	-	.	ID="RND-1_FAMILY-641";Tend="1441";Tstart="933";shortTE="F";uid="a33f33d3-c9bc-4ab0-b1a1-35c985287caa"
CAJEWF010000031.1	RepeatMasker	Unknown	809133	809632	3492	-	.	ID="RND-1_FAMILY-842";Tend="1352";Tstart="846";shortTE="F";uid="081eb686-b5be-47f5-b2f0-9372a5f89abf"
CAJEWF010000031.1	RepeatMasker	LINE/L2	4380569	4380839	2153	-	.	ID="RND-1_FAMILY-164";Tend="1183";Tstart="914";shortTE="F";uid="b16f9dbb-2836-4cd6-bdfb-8150d53e5aaa"
CAJEWF010000031.1	RepeatMasker	DNA/PIF-Harbinger	2077070	2077316	1479	-	.	ID="RND-4_FAMILY-1090";Tend="1436";Tstart="1190";shortTE="F";uid="5c99967f-15b4-45cb-9bf5-2640aafb4b69"
CAJEWF010000031.1	RepeatMasker	DNA	2703481	2703644	682	-	.	ID="DNA-11_BTA";Tend="435";Tstart="275";shortTE="F";uid="6ec9a209-1e15-4e66-8bef-5e500d999122"
CAJEWF010000031.1	RepeatMasker	DNA	3143030	3143423	2799	-	.	ID="RND-3_FAMILY-28";Tend="1287";Tstart="898";shortTE="F";uid="288217ba-3e0a-4b28-a7bf-414cde199549"
CAJEWF010000031.1	RepeatMasker	DNA	2310105	2310637	3434	-	.	ID="DNA-11_BTA";Tend="549";Tstart="1";shortTE="F";uid="353ea0db-c8a7-42f9-9a30-efe32c042888"
CAJEWF010000031.1	RepeatMasker	DNA/Kolobok	868669	869086	3075	-	.	ID="RND-6_FAMILY-6547";Tend="1102";Tstart="655";shortTE="F";uid="60cb205a-bed7-4405-9f1a-c9b4f13ef562"
CAJEWF010000031.1	RepeatMasker	DNA/PIF-Spy	3827808	3829203	821	-	.	ID="RND-5_FAMILY-53";TEgroup="ctg_31%7CRND-5_FAMILY-53%7C1";Tend="1938";Tstart="694";shortTE="F";uid="20accbde-7de9-4941-a5d0-6fa75b1a3313"
CAJEWF010000031.1	RepeatMasker	Unknown	2543111	2543253	473	-	.	ID="RND-6_FAMILY-1748";Tend="954";Tstart="813";shortTE="F";uid="8c4acd78-bdb5-47c5-a504-0001d454c11d"
CAJEWF010000031.1	RepeatMasker	DNA/CMC	1600718	1600943	1685	-	.	ID="RND-5_FAMILY-957";Tend="1088";Tstart="860";shortTE="F";uid="8704e0c6-050e-4077-ae2f-8b3c61ec76a7"
CAJEWF010000031.1	RepeatMasker	RC/Helitron	67143	67339	1102	-	.	ID="RND-1_FAMILY-463";TEgroup="ctg_31%7CRND-1_FAMILY-463%7C1";Tend="4300";Tstart="4109";shortTE="T";uid="4b149900-c539-4a84-8819-ba4f28867813"
CAJEWF010000031.1	RepeatMasker	DNA/CMC-EnSpm	304010	304414	678	-	.	ID="ENSPM-1_BTA";Tend="2486";Tstart="2082";shortTE="F";uid="e7ba68ef-9275-4f11-a2ac-3fb28b9b7b20"
CAJEWF010000031.1	RepeatMasker	Unknown	1778083	1778381	1331	-	.	ID="RND-6_FAMILY-722";Tend="1245";Tstart="953";shortTE="F";uid="d2a14d36-8c04-443b-825c-1e3dfc0fe040"
CAJEWF010000031.1	RepeatMasker	DNA/Crypton-V	1083342	1085552	8812	-	.	ID="RND-5_FAMILY-617";TEgroup="ctg_31%7CRND-5_FAMILY-617%7C1";Tend="1916";Tstart="779";shortTE="F";uid="47a87b59-51d0-4d73-94b7-99fa24df6ab1"
CAJEWF010000031.1	RepeatMasker	DNA/TcMar-Tc1	5774097	5774294	1108	-	.	ID="RND-1_FAMILY-275";Tend="1197";Tstart="986";shortTE="F";uid="6a0cd14e-d43a-481e-958e-d903b68c24f4"
CAJEWF010000031.1	RepeatMasker	Unknown	2003867	2003995	464	-	.	ID="RND-6_FAMILY-9617";Tend="738";Tstart="609";shortTE="F";uid="00ac058e-91bf-40ed-9f16-1138c336e93b"
CAJEWF010000031.1	RepeatMasker	Unknown	2445514	2445620	801	-	.	ID="RND-1_FAMILY-171";Tend="1009";Tstart="904";shortTE="F";uid="77e3cc11-21ad-4cd1-9d94-a74357f8ab8d"
CAJEWF010000031.1	RepeatMasker	DNA	3128151	3128294	900	-	.	ID="DNA4-17B_BTA";Tend="276";Tstart="132";shortTE="F";uid="23ade343-f23c-4549-8e9c-6ab580bf7809"
CAJEWF010000031.1	RepeatMasker	DNA/CMC-EnSpm	2850519	2850904	3072	-	.	ID="ENSPM-N3_BTA";Tend="414";Tstart="30";shortTE="F";uid="37e15c96-dec0-420b-b7bf-fe5ca610286a"
CAJEWF010000031.1	RepeatMasker	Unknown	5403572	5403875	2048	-	.	ID="RND-6_FAMILY-2207";Tend="1240";Tstart="941";shortTE="F";uid="69590161-0896-41e2-aace-487365dbeaf4"
CAJEWF010000031.1	RepeatMasker	DNA/CMC	1356229	1356548	2170	-	.	ID="RND-1_FAMILY-81";Tend="1266";Tstart="946";shortTE="F";uid="32e30d30-3970-43bc-9e08-09826b483a00"
CAJEWF010000031.1	RepeatMasker	Unknown	4556097	4556296	1077	-	.	ID="RND-4_FAMILY-1879";Tend="1013";Tstart="812";shortTE="F";uid="38a65498-0ced-45a0-91f0-bbe027dd8092"
CAJEWF010000031.1	RepeatMasker	Unknown	1468526	1468776	1947	-	.	ID="RND-1_FAMILY-96";Tend="1161";Tstart="911";shortTE="F";uid="3474ed8a-22d3-4ad8-9e32-6065f29e5e54"
CAJEWF010000031.1	RepeatMasker	Unknown	4015448	4015747	1391	-	.	ID="RND-4_FAMILY-143";Tend="1586";Tstart="1276";shortTE="F";uid="9023343c-8aa0-4634-a9d4-f4b7a88b8d10"
CAJEWF010000031.1	RepeatMasker	LTR/Gypsy	4888173	4888429	1856	-	.	ID="RND-5_FAMILY-1051";Tend="1188";Tstart="935";shortTE="F";uid="a1a0330b-6428-4317-a127-d93e85193e4b"
CAJEWF010000031.1	RepeatMasker	DNA/Maverick	1642292	1642614	2033	-	.	ID="RND-2_FAMILY-28";Tend="1072";Tstart="734";shortTE="F";uid="06c32ed0-cc91-4937-88b4-5b96a3520111"
CAJEWF010000031.1	RepeatMasker	DNA	3751994	3752186	705	-	.	ID="DNA-5_BTA";Tend="240";Tstart="1";shortTE="F";uid="49b72ee9-d592-44b9-95a7-9e2995d8b6ca"
CAJEWF010000031.1	RepeatMasker	Unknown	2600068	2600235	1198	-	.	ID="RND-4_FAMILY-384";Tend="1004";Tstart="837";shortTE="F";uid="9f819ef5-1043-4f47-bfeb-d3cecf402fb5"
CAJEWF010000031.1	RepeatMasker	DNA/Zator	1894242	1894361	499	-	.	ID="RND-6_FAMILY-2114";Tend="2418";Tstart="2292";shortTE="F";uid="fab067cc-ed02-435b-be9d-24064aae43fd"
CAJEWF010000031.1	RepeatMasker	Unknown	1150792	1151070	1273	-	.	ID="RND-5_FAMILY-38";Tend="1229";Tstart="949";shortTE="F";uid="1208568b-e48f-4995-874f-6c8d04632968"
CAJEWF010000031.1	RepeatMasker	Unknown	1090388	1090727	3068	-	.	ID="RND-1_FAMILY-96";Tend="1249";Tstart="910";shortTE="F";uid="271400de-9950-491e-8ab6-0909264f94ea"
CAJEWF010000031.1	RepeatMasker	Unknown	314345	314548	1742	-	.	ID="RND-1_FAMILY-743";Tend="1098";Tstart="894";shortTE="F";uid="1284d66b-d676-44a8-a548-66ac3565f31a"
CAJEWF010000031.1	RepeatMasker	DNA	4730488	4731022	787	-	.	ID="DNA-10_BTA";TEgroup="ctg_31%7CDNA-10_BTA%7C3";Tend="434";Tstart="1";shortTE="F";uid="1c49687a-63af-4b9d-8fb1-34e4cec094dd"
CAJEWF010000031.1	RepeatMasker	DNA/PIF-Spy	2017178	2017389	1186	-	.	ID="RND-6_FAMILY-7525";Tend="1176";Tstart="968";shortTE="F";uid="8a30c644-8711-40c5-9115-cc56ef6f4abc"
CAJEWF010000031.1	RepeatMasker	Unknown	2570626	2570755	627	-	.	ID="RND-6_FAMILY-1750";Tend="960";Tstart="832";shortTE="F";uid="411545e0-8fa6-4c2b-9dec-d30a508f9357"
CAJEWF010000031.1	RepeatMasker	DNA	5536897	5537142	1242	-	.	ID="RND-4_FAMILY-211";Tend="985";Tstart="503";shortTE="F";uid="a3402266-a398-48d3-8858-990e02b295b3"
CAJEWF010000031.1	RepeatMasker	DNA	5283098	5283355	2192	-	.	ID="RND-1_FAMILY-59";Tend="1244";Tstart="986";shortTE="F";uid="4d066145-41ea-4ca8-b6c4-24a5c186db85"
CAJEWF010000031.1	RepeatMasker	Unknown	5059116	5059404	706	-	.	ID="RND-1_FAMILY-37";TEgroup="ctg_31%7CRND-1_FAMILY-37%7C3";Tend="1060";Tstart="898";shortTE="F";uid="e38f61df-ca63-4121-9789-5ba49a27a761"
CAJEWF010000031.1	RepeatMasker	DNA/CMC-Chapaev-3	86809	86952	711	-	.	ID="RND-6_FAMILY-649";Tend="1913";Tstart="1769";shortTE="F";uid="94e6a243-be47-4200-8264-4c94006d642f"
CAJEWF010000031.1	RepeatMasker	Unknown	4903313	4903534	1379	-	.	ID="RND-1_FAMILY-199";Tend="1267";Tstart="1035";shortTE="F";uid="c05020d1-1784-4a7d-8f83-2ec7fe9e7e0f"
CAJEWF010000031.1	RepeatMasker	Unknown	923009	923149	572	-	.	ID="RND-1_FAMILY-27";Tend="1040";Tstart="899";shortTE="F";uid="03d6f056-ed2f-4b5f-a8f9-6d6d608de5a3"
CAJEWF010000031.1	RepeatMasker	Unknown	3001027	3001304	1559	-	.	ID="RND-5_FAMILY-38";Tend="1224";Tstart="947";shortTE="F";uid="02fc7b8e-1f03-4f03-8c97-357fdaadeea3"
CAJEWF010000031.1	RepeatMasker	DNA/CMC-EnSpm	1934062	1934474	3248	-	.	ID="ENSPM-N3_BTA";Tend="414";Tstart="1";shortTE="F";uid="dcce22a3-d35c-4e2d-bdb7-48c99027d376"
CAJEWF010000031.1	RepeatMasker	DNA/CMC-EnSpm	4641311	4641718	1693	-	.	ID="rnd-4_family-447";Tend="1560";Tstart="955";shortTE="F";uid="e7c5b432-505d-4a5c-9380-f511d536aa25"
CAJEWF010000031.1	RepeatMasker	DNA/CMC	5451486	5451712	1729	-	.	ID="ENSPM-N1_BTA";Tend="228";Tstart="1";shortTE="F";uid="838d4bd0-93ee-4017-956c-5a27d5267c2f"
CAJEWF010000031.1	RepeatMasker	LTR/Gypsy	1681904	1682368	1697	-	.	ID="RND-3_FAMILY-443";Tend="1292";Tstart="834";shortTE="F";uid="219e585e-095f-4278-980b-af33651d0bfe"
CAJEWF010000031.1	RepeatMasker	LTR/Gypsy	4281955	4282183	1533	-	.	ID="RND-1_FAMILY-255";Tend="1225";Tstart="971";shortTE="F";uid="94e3349e-cdf0-4a49-a77d-cdd7bb97a9ec"
CAJEWF010000031.1	RepeatMasker	DNA	3936025	3936281	1232	-	.	ID="RND-3_FAMILY-135";Tend="1163";Tstart="906";shortTE="F";uid="3880e1a8-f7e0-42c6-9e80-ec7de20d1e25"
CAJEWF010000031.1	RepeatMasker	DNA	4773752	4773940	531	-	.	ID="RND-6_FAMILY-2075";Tend="1052";Tstart="864";shortTE="F";uid="87c12e4c-362c-43e1-9953-0e1b2160d29a"
CAJEWF010000031.1	RepeatMasker	DNA	5394740	5394990	1299	-	.	ID="DNA-5_BTA";Tend="254";Tstart="1";shortTE="F";uid="4a4f930f-b557-4a40-86de-9f27af19c16f"
CAJEWF010000031.1	RepeatMasker	Unknown	2332116	2332217	521	-	.	ID="RND-3_FAMILY-258";Tend="1068";Tstart="972";shortTE="F";uid="8b2bbaa7-08c5-4fd4-96c7-1ef9928b1fba"
CAJEWF010000031.1	RepeatMasker	Unknown	4295638	4295900	883	-	.	ID="RND-3_FAMILY-43";Tend="1219";Tstart="956";shortTE="F";uid="deeda3e6-276d-4e1e-99e7-b473323eac4f"
CAJEWF010000031.1	RepeatMasker	DNA	5640154	5640379	688	-	.	ID="RND-4_FAMILY-1065";Tend="1201";Tstart="979";shortTE="F";uid="d6300949-6f3c-4e2a-a289-7c0312db9cb8"
CAJEWF010000031.1	RepeatMasker	DNA/hAT?	1218467	1218924	3431	-	.	ID="RND-6_FAMILY-1317";Tend="1395";Tstart="925";shortTE="F";uid="234f5cc7-26c4-4a68-a687-6f5e2b875f00"
CAJEWF010000031.1	RepeatMasker	DNA/CMC	4080625	4080978	450	-	.	ID="RND-1_FAMILY-662";TEgroup="ctg_31%7CRND-1_FAMILY-662%7C1";Tend="1225";Tstart="929";shortTE="T";uid="4497aa5a-e93f-4bc2-b314-37b51fe99c6a"
CAJEWF010000031.1	RepeatMasker	Unknown	787670	787840	525	-	.	ID="RND-6_FAMILY-1750";Tend="1255";Tstart="1087";shortTE="F";uid="f00e187c-3c2d-408d-9914-3c0ffc70fec8"
CAJEWF010000031.1	RepeatMasker	DNA	3131280	3131783	3861	-	.	ID="DNA-1_BTA";Tend="504";Tstart="1";shortTE="F";uid="f1431fdb-5bf4-4ed3-9e73-58a74777d1e2"
CAJEWF010000031.1	RepeatMasker	DNA/CMC-EnSpm	2266608	2266826	1152	-	.	ID="RND-6_FAMILY-1077";Tend="1173";Tstart="944";shortTE="F";uid="cc3e3285-4dbb-4b59-bbcc-fd7aefe3de87"
CAJEWF010000031.1	RepeatMasker	Unknown	5548672	5548800	928	-	.	ID="RND-4_FAMILY-998";Tend="1115";Tstart="987";shortTE="F";uid="51c8e8e7-8249-4904-aa52-4b4b45983241"
CAJEWF010000031.1	RepeatMasker	DNA	2563920	2564039	681	-	.	ID="rnd-4_family-211";Tend="1080";Tstart="981";shortTE="F";uid="066315d2-d726-4677-b805-1f34e5050afc"
CAJEWF010000031.1	RepeatMasker	Unknown	2596313	2596590	1593	-	.	ID="RND-5_FAMILY-38";Tend="1229";Tstart="948";shortTE="F";uid="0429eedb-98ba-4e74-9c38-47fcc3584eaa"
CAJEWF010000031.1	RepeatMasker	DNA/Kolobok	5025014	5025154	844	-	.	ID="RND-6_FAMILY-10257";Tend="6414";Tstart="6274";shortTE="F";uid="7ebc7661-9733-4b17-a94a-cb32704481bf"
CAJEWF010000031.1	RepeatMasker	Unknown	4333116	4333265	489	-	.	ID="RND-6_FAMILY-365";Tend="928";Tstart="781";shortTE="F";uid="a2e93c5f-a361-44ad-a882-bccffc0df4d9"
CAJEWF010000031.1	RepeatMasker	DNA/Kolobok	1179301	1179594	1945	-	.	ID="RND-1_FAMILY-747";Tend="1084";Tstart="796";shortTE="F";uid="7aede46b-99a1-4b0e-8f9f-d7462069f859"
CAJEWF010000031.1	RepeatMasker	DNA/Sola-2	37871	38106	1244	-	.	ID="RND-6_FAMILY-3279";Tend="2016";Tstart="1787";shortTE="F";uid="9983ffad-817f-494a-8781-3a133087a986"
CAJEWF010000031.1	RepeatMasker	DNA/hAT?	3583068	3583499	2011	-	.	ID="RND-6_FAMILY-1317";Tend="1387";Tstart="944";shortTE="F";uid="4cafd7e7-7dd4-4fa7-99c2-d75903d90d93"
CAJEWF010000031.1	RepeatMasker	Unknown	2718745	2719343	2989	-	.	ID="RND-1_FAMILY-606";Tend="1800";Tstart="1192";shortTE="F";uid="44bb2e1f-0a5a-496b-948b-8abb412b6147"
CAJEWF010000031.1	RepeatMasker	Unknown	1807738	1808012	542	-	.	ID="RND-1_FAMILY-36";Tend="1079";Tstart="578";shortTE="F";uid="3298535d-4e42-44c3-a809-36da653fefdf"
CAJEWF010000031.1	RepeatMasker	LINE/RTE-BovB	4410356	4410599	1426	-	.	ID="RND-6_FAMILY-7272";Tend="3980";Tstart="3731";shortTE="F";uid="83838763-a8e3-4c6e-a83e-2e6b9dea69d5"
CAJEWF010000031.1	RepeatMasker	DNA/hAT-Tip100	1138378	1138542	939	-	.	ID="RND-1_FAMILY-471";Tend="359";Tstart="193";shortTE="F";uid="10d9fabe-480e-4fc8-a09d-80f71d5b5138"
CAJEWF010000031.1	RepeatMasker	LTR/Gypsy	2695517	2695679	518	-	.	ID="RND-6_FAMILY-1646";Tend="1548";Tstart="1386";shortTE="F";uid="6a8bd77e-0f32-4294-9f06-20c87911701c"
CAJEWF010000031.1	RepeatMasker	Unknown	2663685	2663837	592	-	.	ID="RND-4_FAMILY-243";TEgroup="ctg_31%7CRND-4_FAMILY-243%7C1";Tend="1489";Tstart="1414";shortTE="T";uid="c1e74f1c-6dec-4b00-9bdf-085c693d1a62"
CAJEWF010000031.1	RepeatMasker	DNA	2086341	2086597	1142	-	.	ID="DNA-5_BTA";Tend="252";Tstart="1";shortTE="F";uid="9426ff8f-edcd-4953-bcdb-4f9c15c15af3"
CAJEWF010000031.1	RepeatMasker	DNA/hAT?	5262850	5263159	2464	-	.	ID="HAT-N6_BTA";Tend="311";Tstart="2";shortTE="F";uid="3f06dadf-e1d1-4c8e-9cab-570b6a36211f"
CAJEWF010000031.1	RepeatMasker	DNA/CMC-EnSpm	1968050	1971747	29976	-	.	ID="RND-5_FAMILY-1231";Tend="3833";Tstart="300";shortTE="F";uid="7e3c4167-6d48-4814-a90c-2ebd2b7acb3b"
CAJEWF010000031.1	RepeatMasker	DNA/hAT-Tip100	3031362	3031468	675	-	.	ID="rnd-6_family-1923";Tend="920";Tstart="830";shortTE="F";uid="8bd633b2-364a-480f-be53-daf7b97aff47"
CAJEWF010000031.1	RepeatMasker	DNA	3692605	3692956	1793	-	.	ID="RND-4_FAMILY-211";Tend="1322";Tstart="963";shortTE="F";uid="7d44b81d-b6d7-450b-9ee1-b77f749b2ef5"
CAJEWF010000031.1	RepeatMasker	DNA	4671293	4671566	1816	-	.	ID="RND-6_FAMILY-14136";Tend="1106";Tstart="826";shortTE="F";uid="d9e45bf3-601a-477b-92e6-cd6f4d1ecadb"
CAJEWF010000031.1	RepeatMasker	DNA	4790942	4791215	1844	-	.	ID="DNA-11_BTA";Tend="550";Tstart="276";shortTE="F";uid="c04e6c5d-6703-4d03-bd40-599751ae0ce0"
CAJEWF010000031.1	RepeatMasker	DNA/TcMar-Tc2	3174243	3174863	5289	-	.	ID="RND-3_FAMILY-8";Tend="1544";Tstart="924";shortTE="F";uid="1ba6de76-82dd-4bed-b1fe-22569aea1ad9"
CAJEWF010000031.1	RepeatMasker	LINE/I-Jockey	247367	252545	28030	-	.	ID="JOCKEY-3_BTA";Tend="5188";Tstart="2";shortTE="F";uid="720555a2-50c6-4ec7-8e32-ef659a3800ad"
CAJEWF010000031.1	RepeatMasker	Unknown	2111621	2111910	1733	-	.	ID="RND-6_FAMILY-2207";Tend="1240";Tstart="941";shortTE="F";uid="1f52e778-5cd9-4461-8b0c-4bcbd867c0fd"
CAJEWF010000031.1	RepeatMasker	DNA/CMC-Transib	16264	16393	865	-	.	ID="RND-5_FAMILY-2303";Tend="899";Tstart="766";shortTE="F";uid="279e30af-a3f8-4a80-a810-fd07e6fd6a52"
CAJEWF010000031.1	RepeatMasker	Unknown	1783116	1783326	1346	-	.	ID="RND-5_FAMILY-39";Tend="1145";Tstart="932";shortTE="F";uid="335c04a3-f348-401b-bc7c-97d4fd1e1142"
CAJEWF010000031.1	RepeatMasker	Unknown	357095	357631	3591	-	.	ID="RND-4_FAMILY-624";Tend="1359";Tstart="864";shortTE="F";uid="36ebea85-6dbc-4ec0-8db0-0daf606d6ec3"
CAJEWF010000031.1	RepeatMasker	DNA	5423075	5423303	908	-	.	ID="RND-6_FAMILY-2441";Tend="1791";Tstart="1567";shortTE="F";uid="e5401c24-f226-4ef6-b085-a48356bec227"
CAJEWF010000031.1	RepeatMasker	Unknown	1160365	1160616	969	-	.	ID="RND-1_FAMILY-40";Tend="1207";Tstart="965";shortTE="F";uid="4054d07d-e242-4e98-b66e-e1ad455ddf72"
CAJEWF010000031.1	RepeatMasker	DNA/Sola-2	2625568	2627045	9809	-	.	ID="RND-1_FAMILY-349";Tend="2414";Tstart="845";shortTE="F";uid="00b694ef-e525-447c-bb94-89eb1e9eb74a"
CAJEWF010000031.1	RepeatMasker	Unknown	3369482	3369982	4225	-	.	ID="RND-6_FAMILY-1978";Tend="1460";Tstart="960";shortTE="F";uid="29d0ed42-267e-472e-908f-48692c343871"
CAJEWF010000031.1	RepeatMasker	DNA	4553585	4553691	455	-	.	ID="DNA-11_BTA";Tend="107";Tstart="1";shortTE="F";uid="735e3d68-ed7d-4818-8e8d-21aaf2767f4c"
CAJEWF010000031.1	RepeatMasker	RC/Helitron	1439255	1439357	717	-	.	ID="HELITRON-1N1B_BTA";Tend="107";Tstart="5";shortTE="F";uid="d54d593c-2526-42cf-b14c-0eda5d61a1b1"
CAJEWF010000031.1	RepeatMasker	DNA/CMC	3759514	3759780	825	-	.	ID="RND-1_FAMILY-303";Tend="1699";Tstart="1424";shortTE="F";uid="c377e2b6-b151-4f86-90f6-50bece47fe1b"
CAJEWF010000031.1	RepeatMasker	LINE/L2	1901172	1902929	15087	-	.	ID="RND-1_FAMILY-312";Tend="2634";Tstart="878";shortTE="F";uid="c5fd1e7a-2fed-4197-85f0-96d02bdb348d"
CAJEWF010000031.1	RepeatMasker	DNA/TcMar-Pogo	5706205	5706367	570	-	.	ID="RND-6_FAMILY-3737";Tend="1836";Tstart="1658";shortTE="F";uid="3438ce1b-561a-424f-aed8-c9d8cfde1b11"
CAJEWF010000031.1	RepeatMasker	Unknown	2796943	2797110	1355	-	.	ID="RND-4_FAMILY-384";Tend="1004";Tstart="836";shortTE="F";uid="65f0d432-3f6d-4d39-9183-86688f4d882a"
CAJEWF010000031.1	RepeatMasker	Unknown	2266853	2266979	417	-	.	ID="RND-1_FAMILY-27";Tend="1046";Tstart="919";shortTE="F";uid="b617293e-4adf-45c0-b0e3-5f3e73f08727"
CAJEWF010000031.1	RepeatMasker	Unknown	1283894	1284095	888	-	.	ID="RND-1_FAMILY-449";Tend="1360";Tstart="964";shortTE="F";uid="4c4f4fef-6764-4276-8694-6a79361b1851"
CAJEWF010000031.1	RepeatMasker	Unknown	3478013	3478177	521	-	.	ID="RND-6_FAMILY-1321";Tend="1163";Tstart="998";shortTE="F";uid="838cd024-f643-4215-bb74-316036bfb30c"
CAJEWF010000031.1	RepeatMasker	LTR/Gypsy	3655685	3655801	516	-	.	ID="RND-3_FAMILY-25";Tend="1200";Tstart="1085";shortTE="F";uid="62fabfd7-400e-449c-9acf-a86f9e6667d8"
CAJEWF010000031.1	RepeatMasker	DNA	4637761	4638286	2865	-	.	ID="DNA-4_BTA";Tend="529";Tstart="3";shortTE="F";uid="00127059-eec9-4688-9c6a-076c4af4ae21"
CAJEWF010000031.1	RepeatMasker	DNA	1770125	1770270	807	-	.	ID="DNA-10_BTA";Tend="227";Tstart="81";shortTE="F";uid="d51dee70-9a2f-4ac4-9236-ef2d496968e1"
CAJEWF010000031.1	RepeatMasker	DNA	4178970	4179227	1451	-	.	ID="RND-1_FAMILY-136";Tend="1172";Tstart="912";shortTE="F";uid="095135b4-2ac3-490e-9ddb-4d13c32df650"
CAJEWF010000031.1	RepeatMasker	RC/Helitron	4525000	4525140	430	-	.	ID="RND-1_FAMILY-827";Tend="804";Tstart="658";shortTE="F";uid="5aa2f1bd-a2fb-4e32-a692-a7c68a635614"
CAJEWF010000031.1	RepeatMasker	Unknown	786641	786953	1978	-	.	ID="RND-3_FAMILY-258";Tend="1075";Tstart="773";shortTE="F";uid="08c8ebb9-020b-47dc-a904-c3ae91e59046"
CAJEWF010000031.1	RepeatMasker	DNA/hAT-Tip100	4544555	4544864	3051	-	.	ID="hat-n2_bta";Tend="406";Tstart="1";shortTE="F";uid="54d484dc-d6f1-4e88-b4b5-ae8bfb16c8d8"
CAJEWF010000031.1	RepeatMasker	DNA/hAT?	3312514	3312827	2642	-	.	ID="HAT-N6_BTA";Tend="311";Tstart="1";shortTE="F";uid="b50a9677-f33b-461e-abae-f17e6201ecaa"
CAJEWF010000031.1	RepeatMasker	Unknown	5558531	5558695	1346	-	.	ID="RND-4_FAMILY-384";Tend="1004";Tstart="840";shortTE="F";uid="0b96febf-87d2-4819-a98a-ae7bd365d6fb"
CAJEWF010000031.1	RepeatMasker	RC/Helitron	2082136	2082285	488	-	.	ID="RND-4_FAMILY-1138";Tend="1311";Tstart="1137";shortTE="F";uid="0594e100-60d7-4c9f-ba39-84aaec45f5ce"
CAJEWF010000031.1	RepeatMasker	DNA/CMC-Transib	3302362	3302504	989	-	.	ID="RND-5_FAMILY-2303";Tend="929";Tstart="787";shortTE="F";uid="f525385e-7eb9-499f-b297-ec3eb2793ed4"
CAJEWF010000031.1	RepeatMasker	DNA/CMC	4585582	4585696	663	-	.	ID="RND-1_FAMILY-116";Tend="2545";Tstart="2431";shortTE="F";uid="97936d79-1062-43cb-88f1-884e822f0827"
CAJEWF010000031.1	RepeatMasker	DNA/hAT?	4197726	4197963	1082	-	.	ID="RND-5_FAMILY-1660";Tend="1131";Tstart="869";shortTE="F";uid="34154db0-f99e-4945-be40-e77c8e4961e5"
CAJEWF010000031.1	RepeatMasker	LTR/Gypsy	5368698	5368932	1346	-	.	ID="RND-5_FAMILY-1051";Tend="1194";Tstart="935";shortTE="F";uid="ec83b82a-10bb-49b5-bb35-f7c9c2fbd987"
CAJEWF010000031.1	RepeatMasker	LINE/R1	5019136	5019363	1076	-	.	ID="RND-6_FAMILY-1164";Tend="1762";Tstart="1534";shortTE="F";uid="71e002a7-832d-4618-8269-eb0741144fc6"
CAJEWF010000031.1	RepeatMasker	LTR/Gypsy	79599	80096	1646	-	.	ID="RND-6_FAMILY-1646";Tend="1495";Tstart="989";shortTE="F";uid="43975ae8-7926-4ef4-86ce-b156a84edcc1"
CAJEWF010000031.1	RepeatMasker	Unknown	5476016	5476220	503	-	.	ID="RND-1_FAMILY-119";TEgroup="ctg_31%7CRND-1_FAMILY-119%7C2";Tend="1186";Tstart="916";shortTE="F";uid="b89332a6-e763-49ea-9919-c95d129c18c0"
CAJEWF010000031.1	RepeatMasker	Unknown	787351	787525	1226	-	.	ID="RND-2_FAMILY-63";Tend="1076";Tstart="876";shortTE="F";uid="48b2f904-b57a-4ac4-b823-4906fb52cd6d"
CAJEWF010000031.1	RepeatMasker	Unknown	1864666	1865328	1491	-	.	ID="RND-4_FAMILY-29";TEgroup="ctg_31%7CRND-4_FAMILY-29%7C1";Tend="1866";Tstart="4";shortTE="F";uid="8f9743da-959b-44a9-91a3-b4f4c8431d3d"
CAJEWF010000031.1	RepeatMasker	LTR/Pao	303305	303612	2321	-	.	ID="RND-6_FAMILY-111";Tend="1101";Tstart="797";shortTE="F";uid="2ea15c9e-d9b6-4ac7-bd7e-9c91cb9d5fb5"
CAJEWF010000031.1	RepeatMasker	Unknown	2740895	2741248	809	-	.	ID="RND-6_FAMILY-2266";TEgroup="ctg_31%7CRND-6_FAMILY-2266%7C3";Tend="1180";Tstart="921";shortTE="F";uid="379212bd-1de4-44ef-8922-10fb49a10148"
CAJEWF010000031.1	RepeatMasker	SINE/tRNA-Core	2306961	2307259	2492	-	.	ID="RND-1_FAMILY-159";Tend="1353";Tstart="1057";shortTE="F";uid="a4f8de6b-eff8-41a8-b414-1d8f47d749f5"
CAJEWF010000031.1	RepeatMasker	Unknown	4625459	4626046	3983	-	.	ID="RND-1_FAMILY-585";Tend="1575";Tstart="988";shortTE="F";uid="dc358565-4323-4137-b476-a767d7e8726b"
CAJEWF010000031.1	RepeatMasker	DNA	3422005	3422203	602	-	.	ID="RND-4_FAMILY-211";Tend="1042";Tstart="836";shortTE="F";uid="d5b84de3-049b-4183-b504-7ee0ee123765"
CAJEWF010000031.1	RepeatMasker	DNA	3690655	3691221	2062	-	.	ID="RND-4_FAMILY-211";Tend="1082";Tstart="500";shortTE="F";uid="8de1289d-bad3-45cf-8f3d-e837bc6e298a"
CAJEWF010000031.1	RepeatMasker	DNA/CMC	1712810	1713029	1888	-	.	ID="RND-6_FAMILY-5287";Tend="1123";Tstart="904";shortTE="F";uid="6deaedc0-02fa-410e-8871-174a704ba4d0"
CAJEWF010000031.1	RepeatMasker	Unknown	2918753	2919084	2084	-	.	ID="RND-3_FAMILY-763";Tend="1241";Tstart="915";shortTE="F";uid="00eb2d7b-2b71-4b42-b2ec-b092e809c54b"
CAJEWF010000031.1	RepeatMasker	LINE/R1	2412016	2412198	627	-	.	ID="RND-6_FAMILY-1164";Tend="2357";Tstart="2179";shortTE="F";uid="6352584d-4d71-43d3-aa10-82b50df79243"
CAJEWF010000031.1	RepeatMasker	DNA	4516592	4517084	3888	-	.	ID="DNA-1_BTA";Tend="504";Tstart="1";shortTE="F";uid="7a04627f-a733-4360-9e18-82fcf398a93c"
CAJEWF010000031.1	RepeatMasker	RC/Helitron	1933398	1933703	1938	-	.	ID="RND-5_FAMILY-390";Tend="1203";Tstart="909";shortTE="F";uid="1d18734f-61f4-4f07-b186-61882d7a7ae4"
CAJEWF010000031.1	RepeatMasker	Unknown	5646145	5646459	885	-	.	ID="RND-5_FAMILY-5004";Tend="1282";Tstart="962";shortTE="F";uid="395583cc-77f1-47d0-ae40-22c2ef1a9997"
CAJEWF010000031.1	RepeatMasker	LINE/I	4234481	4234644	1117	-	.	ID="NIMB-1_BTA";Tend="5568";Tstart="5401";shortTE="F";uid="a5917c63-7581-4e1f-8f13-456eb2ed122f"
CAJEWF010000031.1	RepeatMasker	LTR/Pao	4590872	4591471	3862	-	.	ID="RND-4_FAMILY-367";Tend="1515";Tstart="915";shortTE="F";uid="dd347c33-6ad3-4d24-8bce-ef279bb1251f"
CAJEWF010000031.1	RepeatMasker	DNA	3782780	3782947	855	-	.	ID="dna4-17b_bta";Tend="276";Tstart="137";shortTE="F";uid="aeddf45c-e26b-4c94-8b19-90bde9993227"
CAJEWF010000031.1	RepeatMasker	DNA/hAT?	4845334	4845645	2700	-	.	ID="HAT-N6_BTA";Tend="311";Tstart="1";shortTE="F";uid="52e906b0-dd0d-4a6c-9e47-e62965f3e038"
CAJEWF010000031.1	RepeatMasker	LTR/Pao	3102194	3102635	2237	-	.	ID="RND-4_FAMILY-367";Tend="1511";Tstart="1029";shortTE="F";uid="e61890a5-ba37-4a9a-90d1-1bce2a94e38f"
CAJEWF010000031.1	RepeatMasker	DNA/PIF-Spy	2739509	2739687	972	-	.	ID="RND-6_FAMILY-1161";Tend="7252";Tstart="7055";shortTE="F";uid="f23757ec-bb59-4fb9-b3f9-7eac60184c73"
CAJEWF010000031.1	RepeatMasker	LINE/I-Jockey	4763724	4764004	1723	-	.	ID="RND-4_FAMILY-1190";Tend="1238";Tstart="932";shortTE="F";uid="9f71ff03-e4f4-4611-9ce9-f190cdcfac65"
CAJEWF010000031.1	RepeatMasker	DNA/Sola-2	1154881	1155400	4255	-	.	ID="RND-6_FAMILY-755";Tend="1431";Tstart="906";shortTE="F";uid="3cb62704-dfb0-4cab-9f52-911f8370061e"
CAJEWF010000031.1	RepeatMasker	Unknown	1003176	1003330	1146	-	.	ID="RND-4_FAMILY-29";Tend="840";Tstart="683";shortTE="F";uid="66678aca-6b90-411d-bcbd-c6ce4de7747b"
CAJEWF010000031.1	RepeatMasker	DNA/hAT-Tip100	2316969	2317222	1658	-	.	ID="RND-6_FAMILY-6685";Tend="1065";Tstart="815";shortTE="F";uid="8a002dce-21b8-43d8-8f11-21458dca92f1"
CAJEWF010000031.1	RepeatMasker	Unknown	4464635	4464861	1739	-	.	ID="RND-1_FAMILY-514";Tend="1088";Tstart="864";shortTE="F";uid="92b49190-d284-4c8d-942f-aee300ff5a8a"
CAJEWF010000031.1	RepeatMasker	LINE/RTE-BovB	2926106	2926293	709	-	.	ID="RND-6_FAMILY-7272";Tend="4026";Tstart="3834";shortTE="F";uid="95764d10-3903-4d2c-960b-48426a946615"
CAJEWF010000031.1	RepeatMasker	DNA	2433382	2433574	483	-	.	ID="RND-5_FAMILY-971";Tend="565";Tstart="369";shortTE="F";uid="b5930dea-446f-438d-b8ea-94e4d87fb8c6"
CAJEWF010000031.1	RepeatMasker	DNA	2740058	2740319	2011	-	.	ID="DNA-1_BTA";Tend="266";Tstart="1";shortTE="F";uid="3fb624c0-2c6f-4316-b025-675ab104d26e"
CAJEWF010000031.1	RepeatMasker	Unknown	3299319	3299615	2130	-	.	ID="RND-1_FAMILY-70";Tend="1221";Tstart="922";shortTE="F";uid="c305b61a-bd56-4a3d-91a2-ea03a63bb235"
CAJEWF010000031.1	RepeatMasker	LTR/Gypsy	5144431	5144877	2126	-	.	ID="RND-3_FAMILY-443";Tend="1291";Tstart="847";shortTE="F";uid="a4554667-3aee-4998-90df-d4cead2774ca"
CAJEWF010000031.1	RepeatMasker	DNA/Kolobok	4039162	4039355	845	-	.	ID="KOLOBOK-N2_BTA";Tend="414";Tstart="219";shortTE="F";uid="f8c33a8e-ee43-436d-80f4-42196f8b5be8"
CAJEWF010000031.1	RepeatMasker	DNA/hAT-Tip100	5059928	5060178	1667	-	.	ID="RND-6_FAMILY-6685";Tend="1070";Tstart="820";shortTE="F";uid="49590537-0b6f-4b77-b968-5c6354e1a8f3"
CAJEWF010000031.1	RepeatMasker	LINE/I-Jockey	518314	520211	11559	-	.	ID="RND-6_FAMILY-6953";Tend="1877";Tstart="43";shortTE="F";uid="5fb008eb-5e89-48ce-8dc2-d9c33c0d0cb4"
CAJEWF010000031.1	RepeatMasker	LINE/I	2790609	2790798	999	-	.	ID="RND-6_FAMILY-3469";Tend="2004";Tstart="1816";shortTE="F";uid="bde32c2f-0ee2-45b2-aeba-e1b8f7412428"
CAJEWF010000031.1	RepeatMasker	DNA/CMC-EnSpm	3068293	3068454	989	-	.	ID="RND-6_FAMILY-6354";Tend="1911";Tstart="1754";shortTE="F";uid="e8e88b01-6035-4cb2-898e-2ef0c7ce0e35"
CAJEWF010000031.1	RepeatMasker	Unknown	4755669	4755923	1540	-	.	ID="RND-1_FAMILY-706";Tend="1359";Tstart="1106";shortTE="F";uid="37d55868-c23a-4023-8239-f4a62b048589"
CAJEWF010000031.1	RepeatMasker	DNA/CMC-EnSpm	3843974	3844089	563	-	.	ID="RND-6_FAMILY-813";Tend="1115";Tstart="1000";shortTE="F";uid="a499ac02-0e16-476d-9d7e-e549a96c741e"
CAJEWF010000031.1	RepeatMasker	DNA	4782720	4783002	448	-	.	ID="RND-6_FAMILY-4591";Tend="2437";Tstart="2160";shortTE="F";uid="8b58a37f-2a06-4a7c-9083-420b76f40dc4"
CAJEWF010000031.1	RepeatMasker	DNA	2661318	2661597	1487	-	.	ID="RND-1_FAMILY-136";Tend="1180";Tstart="909";shortTE="F";uid="4ba80331-5332-48ab-8c81-a8fc75fbaa57"
CAJEWF010000031.1	RepeatMasker	Unknown	3981934	3984565	22494	-	.	ID="RND-1_FAMILY-835";Tend="3412";Tstart="786";shortTE="F";uid="47889311-3063-4c57-a39e-b32f722138ab"
CAJEWF010000031.1	RepeatMasker	DNA/CMC	4846022	4846248	1798	-	.	ID="ENSPM-N1_BTA";Tend="228";Tstart="1";shortTE="F";uid="837e92d4-d240-47af-bef3-b464cb22645d"
CAJEWF010000031.1	RepeatMasker	DNA	909312	909436	483	-	.	ID="RND-6_FAMILY-5735";Tend="930";Tstart="805";shortTE="F";uid="e83fea01-8919-43af-ab08-a07aa6c31895"
CAJEWF010000031.1	RepeatMasker	Unknown	4862537	4862705	1258	-	.	ID="RND-2_FAMILY-63";Tend="1037";Tstart="870";shortTE="F";uid="f65a055d-4d67-412e-8041-b498aa2a18fe"
CAJEWF010000031.1	RepeatMasker	DNA/CMC	2202555	2202743	812	-	.	ID="RND-4_FAMILY-396";Tend="1120";Tstart="932";shortTE="F";uid="aaf2101c-0ac1-4c04-961e-bc23042144aa"
CAJEWF010000031.1	RepeatMasker	LINE/L2	5114974	5115204	1557	-	.	ID="RND-4_FAMILY-328";Tend="1157";Tstart="927";shortTE="F";uid="fc58e307-ace1-4b05-9ea5-80fb5969fe6f"
CAJEWF010000031.1	RepeatMasker	Unknown	4513559	4513690	503	-	.	ID="RND-1_FAMILY-78";Tend="1077";Tstart="947";shortTE="F";uid="5131a157-767c-4605-9d05-4b339cdc6a5b"
CAJEWF010000031.1	RepeatMasker	DNA/hAT?	702460	702923	2987	-	.	ID="RND-1_FAMILY-824";Tend="1369";Tstart="883";shortTE="F";uid="d25df716-ea5a-4581-8f5c-d069ed5e18e8"
CAJEWF010000031.1	RepeatMasker	DNA	745494	745741	993	-	.	ID="RND-2_FAMILY-6";Tend="1301";Tstart="1066";shortTE="F";uid="b0269825-efcd-4fd2-86fc-79b29a9d3621"
CAJEWF010000031.1	RepeatMasker	DNA/CMC	968897	969119	1657	-	.	ID="ENSPM-N1_BTA";Tend="228";Tstart="7";shortTE="F";uid="701735d9-2221-4397-bb76-cea6bd386646"
CAJEWF010000031.1	RepeatMasker	DNA	1457008	1457203	965	-	.	ID="RND-3_FAMILY-28";Tend="1249";Tstart="1054";shortTE="F";uid="d7f36256-f517-465d-bfec-599658ab6f64"
CAJEWF010000031.1	RepeatMasker	Unknown	2444394	2444515	949	-	.	ID="RND-1_FAMILY-171";Tend="1133";Tstart="1006";shortTE="F";uid="5845f4f2-636a-4ef4-8322-b97ac1944f63"
CAJEWF010000031.1	RepeatMasker	DNA/hAT-hAT5	3214609	3214839	1652	-	.	ID="RND-5_FAMILY-1384";Tend="1182";Tstart="952";shortTE="F";uid="a92c71ce-df3d-4306-be73-a3f126ffd739"
CAJEWF010000031.1	RepeatMasker	Unknown	5390498	5390765	1232	-	.	ID="RND-1_FAMILY-257";Tend="1131";Tstart="883";shortTE="F";uid="3aa45a85-f22f-4178-b551-c82b24d7412f"
CAJEWF010000031.1	RepeatMasker	DNA	3415457	3415757	1737	-	.	ID="RND-4_FAMILY-1880";Tend="1239";Tstart="940";shortTE="F";uid="1b430fe7-d66b-4f98-af5e-26703f53a1e2"
CAJEWF010000031.1	RepeatMasker	DNA	3085232	3085349	626	-	.	ID="RND-1_FAMILY-110";Tend="1403";Tstart="1286";shortTE="F";uid="cf2f7534-f454-4e1f-ad6b-d866b78160c0"
CAJEWF010000031.1	RepeatMasker	LTR/Gypsy	4404306	4404523	821	-	.	ID="RND-6_FAMILY-417";Tend="1281";Tstart="980";shortTE="F";uid="3b039afe-6f12-4665-a89b-d66958fb4e04"
CAJEWF010000031.1	RepeatMasker	Unknown	1165492	1167297	8518	-	.	ID="RND-5_FAMILY-780";Tend="2766";Tstart="751";shortTE="F";uid="caff2f17-19ab-4394-aab9-b906275c44bf"
CAJEWF010000031.1	RepeatMasker	Unknown	4595813	4596099	1153	-	.	ID="RND-3_FAMILY-763";Tend="1207";Tstart="898";shortTE="F";uid="dbf45ca3-9f2d-4306-862a-8929038e6de6"
CAJEWF010000031.1	RepeatMasker	DNA/Sola-2	587826	587983	421	-	.	ID="RND-6_FAMILY-871";Tend="920";Tstart="762";shortTE="F";uid="99260d9a-fb10-4787-9ee7-e0ca5dbdf19b"
CAJEWF010000031.1	RepeatMasker	Unknown	5087823	5087972	410	-	.	ID="RND-6_FAMILY-7281";Tend="864";Tstart="708";shortTE="F";uid="794394cf-91f1-43cc-9528-7651dc30ca12"
CAJEWF010000031.1	RepeatMasker	Unknown	2690688	2690833	411	-	.	ID="RND-6_FAMILY-1321";Tend="1208";Tstart="1063";shortTE="F";uid="9e790801-8d68-4c37-90b8-438271a3844f"
CAJEWF010000031.1	RepeatMasker	Unknown	1805426	1805592	1325	-	.	ID="RND-4_FAMILY-384";Tend="1006";Tstart="840";shortTE="F";uid="86cf3f7d-3a7c-489e-9871-10d0532d8b8a"
CAJEWF010000031.1	RepeatMasker	LTR/Pao	3656042	3656360	2195	-	.	ID="RND-5_FAMILY-543";Tend="1373";Tstart="1048";shortTE="F";uid="653421a0-72f8-45e5-83a9-0f8ee46fc45d"
CAJEWF010000031.1	RepeatMasker	DNA/CMC-EnSpm	892303	892459	1129	-	.	ID="RND-3_FAMILY-131";Tend="1188";Tstart="1033";shortTE="F";uid="129fba94-d1ae-4268-89a2-961db83cf28d"
CAJEWF010000031.1	RepeatMasker	Unknown	4179620	4179903	1082	-	.	ID="RND-1_FAMILY-202";Tend="1211";Tstart="914";shortTE="F";uid="e6c8f81b-8630-4817-aa95-7b3596ac88a2"
CAJEWF010000031.1	RepeatMasker	DNA	1656339	1656543	1366	-	.	ID="DNA-11_BTA";Tend="270";Tstart="66";shortTE="F";uid="42701d51-cbb9-4fc2-a65c-b0085b65fd72"
CAJEWF010000031.1	RepeatMasker	Unknown	3238652	3238757	824	-	.	ID="RND-1_FAMILY-445";Tend="996";Tstart="891";shortTE="F";uid="c6a63813-688b-4eb8-8bfb-59391e88cec5"
CAJEWF010000031.1	RepeatMasker	LTR/Gypsy	2700063	2700436	707	-	.	ID="RND-3_FAMILY-25";Tend="1310";Tstart="913";shortTE="F";uid="1777be91-18fc-4d19-abeb-58661cdf74f7"
CAJEWF010000031.1	RepeatMasker	Unknown	1284180	1284422	419	-	.	ID="RND-1_FAMILY-912";Tend="1334";Tstart="1107";shortTE="F";uid="63282635-718a-4bad-a984-8e42fe50685e"
CAJEWF010000031.1	RepeatMasker	DNA	4788089	4788486	2781	-	.	ID="RND-3_FAMILY-28";Tend="1287";Tstart="899";shortTE="F";uid="00fc74ce-6442-47f3-abda-fe2586229bf2"
CAJEWF010000031.1	RepeatMasker	Unknown	1422685	1422996	2591	-	.	ID="RND-1_FAMILY-447";Tend="1971";Tstart="1659";shortTE="F";uid="2fe1eb1d-9e96-4e08-a516-17d2ca2204fb"
CAJEWF010000031.1	RepeatMasker	DNA	4473119	4473220	664	-	.	ID="DNA-11_BTA";Tend="275";Tstart="174";shortTE="F";uid="6d2989f8-fad8-49b9-bef6-9789ba8c3dd5"
CAJEWF010000031.1	RepeatMasker	DNA/PIF-Harbinger	2432675	2432958	1508	-	.	ID="RND-4_FAMILY-1090";Tend="1467";Tstart="1185";shortTE="F";uid="28c1f49a-e596-463c-9a79-83d4e594d1df"
CAJEWF010000031.1	RepeatMasker	DNA/TcMar-Tc1	5762203	5762380	418	-	.	ID="RND-1_FAMILY-32";Tend="5951";Tstart="5773";shortTE="F";uid="a156cdb6-2c28-4490-b7d9-7277ece40a7c"
CAJEWF010000031.1	RepeatMasker	Unknown	5511341	5511667	2180	-	.	ID="RND-3_FAMILY-763";Tend="1241";Tstart="916";shortTE="F";uid="490d409c-c4bf-437b-921b-a8fabfb3bb53"
CAJEWF010000031.1	RepeatMasker	Unknown	2751449	2752076	3909	-	.	ID="RND-6_FAMILY-2397";Tend="1528";Tstart="902";shortTE="F";uid="f9927214-2175-4612-ab04-df67b83097ec"
CAJEWF010000031.1	RepeatMasker	Unknown	2564450	2564588	686	-	.	ID="RND-5_FAMILY-1778";Tend="1050";Tstart="900";shortTE="F";uid="771df96f-ba0b-40a6-9aa6-4d79f9d001c7"
CAJEWF010000031.1	RepeatMasker	DNA	997142	997352	1091	-	.	ID="RND-6_FAMILY-4789";Tend="1191";Tstart="982";shortTE="F";uid="05714045-4fd0-4a03-a79e-68fc6bd4dffc"
CAJEWF010000031.1	RepeatMasker	DNA/hAT?	2486323	2486767	3748	-	.	ID="RND-6_FAMILY-1317";Tend="1380";Tstart="926";shortTE="F";uid="47f4282c-5813-4192-b98a-d949b410590d"
CAJEWF010000031.1	RepeatMasker	RC/Helitron	3968951	3969144	464	-	.	ID="RND-4_FAMILY-309";Tend="781";Tstart="586";shortTE="F";uid="66683f0f-8aa2-4500-8d99-900e8c0edc21"
CAJEWF010000031.1	RepeatMasker	DNA	1795089	1795238	968	-	.	ID="dna4-17b_bta";Tend="273";Tstart="1";shortTE="F";uid="121d8543-2d6c-497a-99eb-d2fc395207e1"
CAJEWF010000031.1	RepeatMasker	DNA	3226970	3227292	1470	-	.	ID="RND-4_FAMILY-1880";Tend="1216";Tstart="914";shortTE="F";uid="6bf1b6df-3453-48c6-96b6-fe14c54d3b99"
CAJEWF010000031.1	RepeatMasker	LINE/R1	4537115	4537302	704	-	.	ID="RND-6_FAMILY-2446";Tend="151";Tstart="26";shortTE="F";uid="e094a3c3-c438-4ac1-b4cf-b1abe7e0cebe"
CAJEWF010000031.1	RepeatMasker	DNA/TcMar-Tc1	1332276	1332418	458	-	.	ID="RND-6_FAMILY-10580";Tend="513";Tstart="372";shortTE="F";uid="9b6704ee-1863-46c2-9dc7-a2e706321a97"
CAJEWF010000031.1	RepeatMasker	DNA/PIF-Spy	4617670	4617841	944	-	.	ID="RND-6_FAMILY-9002";Tend="662";Tstart="481";shortTE="F";uid="b54ad078-9820-4172-8662-c1233759a9b4"
CAJEWF010000031.1	RepeatMasker	DNA/hAT-hATm	420574	420737	927	-	.	ID="RND-6_FAMILY-7639";Tend="2554";Tstart="2383";shortTE="F";uid="4899bc6b-d6b8-44e2-a904-7d8b4413bbb0"
CAJEWF010000031.1	RepeatMasker	Unknown	1910858	1910990	501	-	.	ID="RND-5_FAMILY-505";Tend="1454";Tstart="1324";shortTE="F";uid="c946853f-00a2-4530-acea-fc6ccb8ad452"
CAJEWF010000031.1	RepeatMasker	DNA/CMC	1263062	1263290	1614	-	.	ID="ENSPM-N1_BTA";Tend="228";Tstart="1";shortTE="F";uid="c006e837-578b-4604-9b25-a6786e1fd52e"
CAJEWF010000031.1	RepeatMasker	DNA	4584527	4585033	4285	-	.	ID="DNA-1_BTA";Tend="504";Tstart="1";shortTE="F";uid="f9cffa0f-0d27-4938-ad4d-c111618bc6c2"
CAJEWF010000031.1	RepeatMasker	Unknown	672349	675431	17682	-	.	ID="RND-6_FAMILY-13680";Tend="2758";Tstart="5";shortTE="F";uid="c783761b-dbb0-4962-9d31-57827ce47267"
CAJEWF010000031.1	RepeatMasker	Unknown	898909	900524	12689	-	.	ID="RND-1_FAMILY-939";Tend="2386";Tstart="819";shortTE="F";uid="de7e7709-fbe7-44f0-954c-c09acd7e1c54"
CAJEWF010000031.1	RepeatMasker	Unknown	4860386	4860672	1637	-	.	ID="RND-5_FAMILY-38";Tend="1228";Tstart="945";shortTE="F";uid="4b42033b-d7f0-492c-8891-a53dc75fcf8c"
CAJEWF010000031.1	RepeatMasker	DNA/CMC-EnSpm	2802198	2802352	766	-	.	ID="RND-1_FAMILY-61";Tend="1508";Tstart="1358";shortTE="F";uid="16157596-3edf-4d27-8899-81fb27f4ce16"
CAJEWF010000031.1	RepeatMasker	DNA	5278291	5278486	679	-	.	ID="RND-4_FAMILY-441";TEgroup="ctg_31%7CRND-4_FAMILY-441%7C2";Tend="1065";Tstart="921";shortTE="F";uid="aeedc2c2-8e1a-4583-8b45-debb23ada33b"
CAJEWF010000031.1	RepeatMasker	DNA	475101	475578	492	-	.	ID="DNA-10_BTA";Tend="433";Tstart="1";shortTE="F";uid="d1639ffd-b13b-4e4a-87f1-832eefb2894e"
CAJEWF010000031.1	RepeatMasker	Unknown	5304540	5304727	1217	-	.	ID="RND-1_FAMILY-556";Tend="1194";Tstart="1012";shortTE="F";uid="fc61d018-1d00-43a6-b13e-63fa0e7d4c12"
CAJEWF010000031.1	RepeatMasker	DNA	848501	849036	1709	-	.	ID="DNA-11_BTA";Tend="549";Tstart="57";shortTE="F";uid="ee96b131-9912-4f78-b5cd-fb8145550686"
CAJEWF010000031.1	RepeatMasker	Unknown	3161632	3161775	995	-	.	ID="RND-1_FAMILY-27";Tend="1051";Tstart="908";shortTE="F";uid="1b157fc5-50ba-4598-8e9c-688d623a5574"
CAJEWF010000031.1	RepeatMasker	Unknown	2204070	2204257	1287	-	.	ID="RND-3_FAMILY-154";Tend="1148";Tstart="962";shortTE="F";uid="73218169-1d83-4f04-99a3-e265275bc607"
CAJEWF010000031.1	RepeatMasker	DNA/PIF-Spy	4417743	4417892	602	-	.	ID="RND-5_FAMILY-3006";Tend="2090";Tstart="1943";shortTE="F";uid="13f0cc00-cee5-4ec2-8336-5477dcac311f"
CAJEWF010000031.1	RepeatMasker	DNA/CMC-EnSpm	3051476	3051593	405	-	.	ID="rnd-1_family-953";Tend="3253";Tstart="3138";shortTE="F";uid="1f964166-7006-4781-b124-67da21460bcb"
CAJEWF010000031.1	RepeatMasker	DNA/Kolobok	1197139	1197601	3605	-	.	ID="RND-6_FAMILY-6547";Tend="1103";Tstart="644";shortTE="F";uid="8430dbd3-e61e-427d-952e-db4faef8f0ee"
CAJEWF010000031.1	RepeatMasker	DNA/CMC	4143977	4144192	873	-	.	ID="RND-5_FAMILY-957";Tend="1088";Tstart="865";shortTE="F";uid="569391c9-38ae-4c1b-9bf5-3f854117890c"
CAJEWF010000031.1	RepeatMasker	Unknown	1000655	1000833	888	-	.	ID="RND-1_FAMILY-40";Tend="1143";Tstart="964";shortTE="F";uid="cae76dde-e0d5-4ddd-92e9-d67aaae43cc5"
CAJEWF010000031.1	RepeatMasker	DNA	5249591	5249747	927	-	.	ID="rnd-5_family-1857";Tend="4721";Tstart="4586";shortTE="F";uid="95394cb7-681e-4ed8-a0a9-0972f4e0f60d"
CAJEWF010000031.1	RepeatMasker	Unknown	134353	134466	410	-	.	ID="RND-1_FAMILY-252";Tend="1306";Tstart="1198";shortTE="F";uid="4ff5501a-5571-4c52-80f0-480d13f49209"
CAJEWF010000031.1	RepeatMasker	DNA/CMC-EnSpm	3691406	3691516	554	-	.	ID="RND-6_FAMILY-813";Tend="1121";Tstart="1011";shortTE="F";uid="90339be3-e8e8-4cc5-978a-f0424df37908"
CAJEWF010000031.1	RepeatMasker	DNA	4731236	4731594	1696	-	.	ID="RND-1_FAMILY-9";Tend="7406";Tstart="7042";shortTE="F";uid="d10ccd19-33bc-4207-9c30-6a1f6f3f4151"
CAJEWF010000031.1	RepeatMasker	LTR/Gypsy	5108485	5108892	1777	-	.	ID="RND-6_FAMILY-1649";Tend="1399";Tstart="972";shortTE="F";uid="96b76d18-a891-4dff-9001-21cfbcbbbfc0"
CAJEWF010000031.1	RepeatMasker	DNA/Maverick	92156	92454	1003	-	.	ID="RND-2_FAMILY-28";Tend="1019";Tstart="742";shortTE="F";uid="48ec832b-b581-469c-bdbe-eba30823599f"
CAJEWF010000031.1	RepeatMasker	Unknown	3780532	3780686	1039	-	.	ID="RND-1_FAMILY-40";Tend="1124";Tstart="969";shortTE="F";uid="42a5ee01-df85-4f4e-9390-c3cea0d071eb"
CAJEWF010000031.1	RepeatMasker	DNA	747411	747710	1074	-	.	ID="RND-2_FAMILY-6";Tend="1246";Tstart="963";shortTE="F";uid="540223e4-c1f1-4e08-8a86-0918b2ef9003"
CAJEWF010000031.1	RepeatMasker	Unknown	5154051	5154177	897	-	.	ID="RND-6_FAMILY-2709";Tend="1117";Tstart="989";shortTE="F";uid="32104792-bdb8-4a13-a439-670c64139839"
CAJEWF010000031.1	RepeatMasker	Unknown	5262691	5262849	1009	-	.	ID="RND-6_FAMILY-1752";Tend="1259";Tstart="1084";shortTE="F";uid="4c69ab03-ad37-4775-b551-b5f738d0560b"
CAJEWF010000031.1	RepeatMasker	Unknown	1495637	1495817	862	-	.	ID="RND-4_FAMILY-226";Tend="1223";Tstart="1043";shortTE="F";uid="f5dcf095-7aa4-4655-b2e0-ff7bb0b9e5bd"
CAJEWF010000031.1	RepeatMasker	Unknown	5644676	5645085	871	-	.	ID="RND-3_FAMILY-330";Tend="1326";Tstart="960";shortTE="F";uid="dad4f761-5292-4cd7-b6e1-1133a1b01003"
CAJEWF010000031.1	RepeatMasker	DNA/hAT?	4851388	4851698	2714	-	.	ID="HAT-N6_BTA";Tend="311";Tstart="1";shortTE="F";uid="e16801c4-bc10-4627-b24f-3676fc810272"
CAJEWF010000031.1	RepeatMasker	Unknown	2706177	2706285	495	-	.	ID="RND-1_FAMILY-37";Tend="1040";Tstart="928";shortTE="F";uid="8c857187-1fdb-40cc-a872-620efeeb2da5"
CAJEWF010000031.1	RepeatMasker	DNA	5520946	5521446	3870	-	.	ID="DNA-1_BTA";Tend="504";Tstart="1";shortTE="F";uid="7d56b449-28aa-424d-99f7-2c741311d3d0"
CAJEWF010000031.1	RepeatMasker	DNA/Kolobok	883146	883543	1871	-	.	ID="KOLOBOK-N2_BTA";Tend="408";Tstart="2";shortTE="F";uid="e7716166-f7d3-4ed0-ae53-d96901e6b6db"
CAJEWF010000031.1	RepeatMasker	DNA	1810949	1811072	862	-	.	ID="DNA4-17B_BTA";Tend="124";Tstart="1";shortTE="F";uid="568855b2-fdd4-4d31-89d2-7815cb57c446"
CAJEWF010000031.1	RepeatMasker	DNA	4249520	4250154	4560	-	.	ID="RND-5_FAMILY-2645";Tend="2331";Tstart="1703";shortTE="F";uid="e03c517f-8707-41d4-a02d-62ce58949b17"
CAJEWF010000031.1	RepeatMasker	DNA	1589449	1589689	502	-	.	ID="RND-6_FAMILY-6295";Tend="492";Tstart="264";shortTE="F";uid="6630ab80-37cd-4a2b-a90f-e57798586d8b"
CAJEWF010000031.1	RepeatMasker	DNA	4924795	4924994	1141	-	.	ID="RND-4_FAMILY-211";Tend="1062";Tstart="859";shortTE="F";uid="11429c32-8df6-40f0-bb7e-286abf033292"
CAJEWF010000031.1	RepeatMasker	Unknown	3573529	3573809	1073	-	.	ID="RND-1_FAMILY-36";Tend="1206";Tstart="850";shortTE="F";uid="69bd8860-ec4e-4829-8dfc-3df96982f0f9"
CAJEWF010000031.1	RepeatMasker	Unknown	4597928	4598351	2743	-	.	ID="RND-1_FAMILY-551";Tend="1268";Tstart="841";shortTE="F";uid="381777c6-3bdb-43cc-b200-ffb0d68dc9bb"
CAJEWF010000031.1	RepeatMasker	DNA	4268435	4268731	1681	-	.	ID="RND-4_FAMILY-113";Tend="1312";Tstart="982";shortTE="F";uid="b6506a55-4807-44ca-ac96-6b167463f18b"
CAJEWF010000031.1	RepeatMasker	DNA/PIF-Harbinger	2090100	2090243	1027	-	.	ID="RND-4_FAMILY-1090";Tend="1327";Tstart="1184";shortTE="F";uid="12038b6e-4d40-41d7-a463-da9a5b666701"
CAJEWF010000031.1	RepeatMasker	Unknown	4391735	4391972	1649	-	.	ID="RND-5_FAMILY-974";Tend="1161";Tstart="924";shortTE="F";uid="99643ea0-3964-42e6-9abd-fd357badf3a8"
CAJEWF010000031.1	RepeatMasker	DNA/hAT-Tip100	565235	565346	835	-	.	ID="HAT-N2_BTA";Tend="825";Tstart="713";shortTE="F";uid="8e697f71-a60e-45da-8f44-a6ff33a0506b"
CAJEWF010000031.1	RepeatMasker	LTR/Gypsy	4924339	4924645	570	-	.	ID="RND-3_FAMILY-25";Tend="1338";Tstart="1096";shortTE="F";uid="7762e798-6220-4576-a03c-1d665fdade65"
CAJEWF010000031.1	RepeatMasker	Unknown	1217191	1217790	3528	-	.	ID="RND-6_FAMILY-738";Tend="1516";Tstart="942";shortTE="F";uid="3e75a605-a4e5-4932-b576-a71cea0218ad"
CAJEWF010000031.1	RepeatMasker	Unknown	2674243	2674400	1253	-	.	ID="RND-5_FAMILY-310";Tend="1223";Tstart="1068";shortTE="F";uid="b4293deb-5219-4559-8431-dac1eb693101"
CAJEWF010000031.1	RepeatMasker	DNA/hAT-Tip100	5337062	5337362	2068	-	.	ID="RND-6_FAMILY-9495";Tend="1686";Tstart="1386";shortTE="F";uid="fd96bdc9-8536-403c-88d5-4dbef0b642e1"
CAJEWF010000031.1	RepeatMasker	DNA/hAT-Tip100	3140295	3140583	1332	-	.	ID="RND-5_FAMILY-4888";Tend="1434";Tstart="1135";shortTE="F";uid="d2409439-d83e-4444-ba97-e96920871a8b"
CAJEWF010000031.1	RepeatMasker	RC/Helitron	3575862	3576085	1344	-	.	ID="RND-4_FAMILY-102";Tend="1215";Tstart="1005";shortTE="F";uid="981713fb-ccc9-4d80-b268-bdf6e8cd593a"
CAJEWF010000031.1	RepeatMasker	DNA	2759534	2759814	1910	-	.	ID="RND-1_FAMILY-59";Tend="1260";Tstart="975";shortTE="F";uid="8b0f4612-6515-4809-bdd1-6d9c3d0fd33d"
CAJEWF010000031.1	RepeatMasker	DNA/Kolobok	4794225	4794439	522	-	.	ID="RND-6_FAMILY-1166";Tend="1752";Tstart="1537";shortTE="F";uid="b2351b45-f63d-46cd-bc63-33927a3e1aec"
CAJEWF010000031.1	RepeatMasker	DNA/CMC	3076508	3076732	1720	-	.	ID="RND-5_FAMILY-957";Tend="1087";Tstart="860";shortTE="F";uid="68495f4b-5af5-4181-bc6c-80433c2c0458"
CAJEWF010000031.1	RepeatMasker	Unknown	4589007	4589327	1871	-	.	ID="RND-4_FAMILY-336";Tend="1275";Tstart="978";shortTE="F";uid="7ca8a429-eaa6-47a5-9515-ea8b87dc3105"
CAJEWF010000031.1	RepeatMasker	Unknown	5192783	5192924	659	-	.	ID="RND-1_FAMILY-27";Tend="1042";Tstart="901";shortTE="F";uid="400376c5-3bda-4456-88c0-bbf268034870"
CAJEWF010000031.1	RepeatMasker	Unknown	3155118	3155394	1366	-	.	ID="RND-3_FAMILY-763";Tend="1188";Tstart="913";shortTE="F";uid="e98ee3dc-471d-4453-af52-dbb997967a5d"
CAJEWF010000031.1	RepeatMasker	Unknown	4645341	4645543	1064	-	.	ID="RND-6_FAMILY-29";Tend="1213";Tstart="1008";shortTE="F";uid="9b10f605-ab1c-413e-8448-e28acbab1d0d"
CAJEWF010000031.1	RepeatMasker	DNA	1295190	1295694	3966	-	.	ID="DNA-1_BTA";Tend="504";Tstart="1";shortTE="F";uid="6306ed23-633b-4755-8adb-b2d0a21799cd"
CAJEWF010000031.1	RepeatMasker	Unknown	4083739	4083938	1219	-	.	ID="RND-1_FAMILY-377";Tend="1293";Tstart="1100";shortTE="F";uid="87cc8961-0b59-489f-a715-fd75ead2b0a6"
CAJEWF010000031.1	RepeatMasker	Unknown	3075456	3075880	882	-	.	ID="RND-6_FAMILY-4802";TEgroup="ctg_31%7CRND-6_FAMILY-4802%7C3";Tend="1264";Tstart="976";shortTE="F";uid="575ead36-52ee-4b72-b015-86de8c281960"
CAJEWF010000031.1	RepeatMasker	LINE/I	1884589	1884955	1230	-	.	ID="NIMB-3_BTA";Tend="5735";Tstart="5404";shortTE="F";uid="61f71254-4565-44c3-add9-67af792b1388"
CAJEWF010000031.1	RepeatMasker	DNA/CMC-EnSpm	731395	731559	1170	-	.	ID="RND-6_FAMILY-1912";Tend="1118";Tstart="953";shortTE="F";uid="be1a372c-2baf-4aec-b970-d92facd93e05"
CAJEWF010000031.1	RepeatMasker	DNA/PiggyBac	723206	723605	3368	-	.	ID="RND-1_FAMILY-611";Tend="1357";Tstart="956";shortTE="F";uid="a15938b8-5b74-443d-9d3e-3675e13df261"
CAJEWF010000031.1	RepeatMasker	DNA	4817113	4817386	1807	-	.	ID="DNA-11_BTA";Tend="549";Tstart="275";shortTE="F";uid="c9954f6c-dbab-4127-94de-df707aae2cfb"
CAJEWF010000031.1	RepeatMasker	DNA	761272	761486	1095	-	.	ID="RND-4_FAMILY-441";Tend="1130";Tstart="905";shortTE="F";uid="6b26131a-f816-49f0-9164-cb7a386f60f0"
CAJEWF010000031.1	RepeatMasker	DNA	2958111	2958373	1645	-	.	ID="DNA-11_BTA";Tend="275";Tstart="1";shortTE="F";uid="e49d15c0-95e1-4d18-b6da-dcdd9977e903"
CAJEWF010000031.1	RepeatMasker	Unknown	4463003	4463375	2797	-	.	ID="RND-1_FAMILY-208";Tend="1330";Tstart="941";shortTE="F";uid="3507d581-3cec-40ca-8695-86c304ee985e"
CAJEWF010000031.1	RepeatMasker	DNA	3691523	3691833	431	-	.	ID="RND-6_FAMILY-5164";Tend="3257";Tstart="2953";shortTE="F";uid="68cd8aab-9385-47bf-88a9-4f0697e989f1"
CAJEWF010000031.1	RepeatMasker	DNA	2003068	2003204	902	-	.	ID="DNA-11_BTA";Tend="502";Tstart="366";shortTE="F";uid="c91609ac-ffe9-436f-929d-0d814afbf370"
CAJEWF010000031.1	RepeatMasker	LTR/Gypsy	1505278	1505413	438	-	.	ID="RND-6_FAMILY-1646";Tend="1503";Tstart="1366";shortTE="F";uid="cabc5767-69e0-4e9c-b050-76de61ea203c"
CAJEWF010000031.1	RepeatMasker	DNA/hAT?	5354183	5354690	3319	-	.	ID="RND-6_FAMILY-77";Tend="1593";Tstart="1080";shortTE="F";uid="77e2243f-88c8-4800-a232-eb83e262986a"
CAJEWF010000031.1	RepeatMasker	DNA/CMC	3723475	3723705	1088	-	.	ID="RND-5_FAMILY-957";Tend="1087";Tstart="859";shortTE="F";uid="8cabc929-4a6d-47c6-a05f-812c94da02aa"
CAJEWF010000031.1	RepeatMasker	Unknown	2689764	2689965	599	-	.	ID="RND-4_FAMILY-998";Tend="1260";Tstart="1064";shortTE="F";uid="89753765-5f7f-4c97-917d-3fdc94133105"
CAJEWF010000031.1	RepeatMasker	LTR/Copia	200684	200924	1521	-	.	ID="COPIA-7_BTA-I";Tend="305";Tstart="64";shortTE="F";uid="522d61e7-822a-4e7e-a39e-0614637d45a2"
CAJEWF010000031.1	RepeatMasker	Unknown	1672403	1672632	1640	-	.	ID="RND-1_FAMILY-171";Tend="1138";Tstart="910";shortTE="F";uid="8f39b213-f1db-4274-93cf-f3a099115452"
CAJEWF010000031.1	RepeatMasker	DNA/CMC	643370	643569	1226	-	.	ID="RND-5_FAMILY-957";Tend="1086";Tstart="860";shortTE="F";uid="39ebdf57-d726-41d8-a34e-3f812a543888"
CAJEWF010000031.1	RepeatMasker	DNA/hAT?	654042	654720	4112	-	.	ID="HAT-N5_BTA";Tend="671";Tstart="1";shortTE="F";uid="c891ba56-6a78-48e6-9573-b89033679c50"
CAJEWF010000031.1	RepeatMasker	Unknown	3348761	3349071	2112	-	.	ID="RND-4_FAMILY-226";Tend="1498";Tstart="917";shortTE="F";uid="9b7b0737-9dfe-4f58-bbf5-3c852d70c6d3"
CAJEWF010000031.1	RepeatMasker	LTR/Gypsy	3364709	3364958	1448	-	.	ID="RND-5_FAMILY-1051";Tend="1187";Tstart="940";shortTE="F";uid="1348063a-e5eb-4df9-b700-5f0bb6032ad8"
CAJEWF010000031.1	RepeatMasker	DNA/CMC-Transib	5235580	5235774	1124	-	.	ID="RND-5_FAMILY-2303";Tend="957";Tstart="766";shortTE="F";uid="86a6c54a-f048-4346-9306-5e6757b556a3"
CAJEWF010000031.1	RepeatMasker	Unknown	5253517	5254129	4837	-	.	ID="RND-1_FAMILY-585";Tend="1582";Tstart="974";shortTE="F";uid="8d3552e8-cfb1-4cd4-906b-1d8f9b0b8a85"
CAJEWF010000031.1	RepeatMasker	DNA/hAT?	5626094	5626553	2904	-	.	ID="RND-6_FAMILY-1317";Tend="1374";Tstart="925";shortTE="F";uid="b496ca0a-1409-4190-91df-45aeb2606bdf"
CAJEWF010000031.1	RepeatMasker	DNA	3525972	3526254	781	-	.	ID="RND-5_FAMILY-3498";Tend="4072";Tstart="3791";shortTE="F";uid="ebc84621-8230-488c-8e5d-a9d6166e68ef"
CAJEWF010000031.1	RepeatMasker	LTR/Gypsy	2545839	2546083	1338	-	.	ID="RND-1_FAMILY-255";Tend="1218";Tstart="975";shortTE="F";uid="c94f0d35-cb74-412d-9eb7-b80ad1113457"
CAJEWF010000031.1	RepeatMasker	Unknown	3647466	3647798	2932	-	.	ID="RND-1_FAMILY-849";Tend="1183";Tstart="850";shortTE="F";uid="496b4705-1494-4fe1-ba85-b6bdc2d2188e"
CAJEWF010000031.1	RepeatMasker	Unknown	5269058	5270657	12897	-	.	ID="RND-1_FAMILY-180";Tend="2371";Tstart="774";shortTE="F";uid="985d21d3-d977-4da2-8c9d-2f9317ba6d6d"
CAJEWF010000031.1	RepeatMasker	RC/Helitron	4955173	4955345	422	-	.	ID="RND-6_FAMILY-6194";Tend="654";Tstart="482";shortTE="F";uid="99ec20d1-4a53-48bd-bf63-5dc7c07fc696"
CAJEWF010000031.1	RepeatMasker	LINE/L2	1750762	1751468	6262	-	.	ID="RND-1_FAMILY-323";Tend="1634";Tstart="910";shortTE="F";uid="7224ba7a-2588-4aa9-9ed6-3afd9dc6b989"
CAJEWF010000031.1	RepeatMasker	Unknown	2480059	2480292	1134	-	.	ID="RND-1_FAMILY-108";Tend="1196";Tstart="961";shortTE="F";uid="67aedb47-9604-4efe-91a2-32efbd26c9ce"
CAJEWF010000031.1	RepeatMasker	DNA/CMC-EnSpm	1899229	1899361	480	-	.	ID="RND-6_FAMILY-6392";Tend="831";Tstart="699";shortTE="F";uid="45fdeb3e-24ca-4923-b7b1-4a3c25adc8fb"
CAJEWF010000031.1	RepeatMasker	LTR/Gypsy	5264771	5269057	27728	-	.	ID="GYPSY-4_BTA-I";Tend="3781";Tstart="1";shortTE="F";uid="62a06104-2356-4651-9e98-69a7f8921426"
CAJEWF010000031.1	RepeatMasker	DNA/CMC	2190930	2191158	914	-	.	ID="RND-5_FAMILY-957";Tend="1094";Tstart="860";shortTE="F";uid="5f20bc78-69f5-4041-8577-79417f24fc72"
CAJEWF010000031.1	RepeatMasker	DNA	1906396	1906897	3800	-	.	ID="DNA-1_BTA";Tend="504";Tstart="1";shortTE="F";uid="61ecfe02-1ff2-4a03-8d4a-75d83173e405"
CAJEWF010000031.1	RepeatMasker	DNA	2270203	2270457	1900	-	.	ID="DNA-5_BTA";Tend="255";Tstart="1";shortTE="F";uid="a812b71f-7a2c-4683-a642-cf1a95aa3e05"
CAJEWF010000031.1	RepeatMasker	RC/Helitron	4176541	4176736	1031	-	.	ID="RND-4_FAMILY-803";Tend="1206";Tstart="964";shortTE="F";uid="83d8a0fb-fcec-4d05-8485-199b5ede5aae"
CAJEWF010000031.1	RepeatMasker	DNA	496208	496594	2947	-	.	ID="DNA-4_BTA";Tend="554";Tstart="168";shortTE="F";uid="6345a89f-18dd-4ac1-93be-359a252e4927"
CAJEWF010000031.1	RepeatMasker	DNA/CMC	4803565	4803790	1755	-	.	ID="RND-5_FAMILY-957";Tend="1087";Tstart="860";shortTE="F";uid="81724ca5-b0ed-4b69-ab82-94ec21d2c5df"
CAJEWF010000031.1	RepeatMasker	Unknown	677503	680240	19283	-	.	ID="RND-6_FAMILY-13680";Tend="3670";Tstart="1074";shortTE="F";uid="7f9354d0-24cd-4e24-b7ff-7ddbd488cc21"
CAJEWF010000031.1	RepeatMasker	LTR/Gypsy	3234299	3234464	571	-	.	ID="RND-6_FAMILY-1646";Tend="1499";Tstart="1331";shortTE="F";uid="8406682c-34e0-4c65-9ac0-b51fbd7dcd86"
CAJEWF010000031.1	RepeatMasker	LINE/RTE	918239	918417	550	-	.	ID="RND-5_FAMILY-1939";Tend="1449";Tstart="1269";shortTE="F";uid="ec0a1f16-f0ed-4e3f-a3ee-f96cb76808a7"
CAJEWF010000031.1	RepeatMasker	DNA/CMC	3653063	3653273	979	-	.	ID="RND-5_FAMILY-957";Tend="1087";Tstart="857";shortTE="F";uid="c134f6e3-c07d-4228-a80b-81de179daf3d"
CAJEWF010000031.1	RepeatMasker	LINE/I	5679518	5679765	1008	-	.	ID="RND-6_FAMILY-27";Tend="1143";Tstart="904";shortTE="F";uid="cfa9820b-f1ba-48d1-91a2-366997610144"
CAJEWF010000031.1	RepeatMasker	DNA	5059742	5059920	1162	-	.	ID="RND-6_FAMILY-1976";Tend="548";Tstart="373";shortTE="F";uid="9ef917d4-1d70-4166-bc0d-622871fd1680"
CAJEWF010000031.1	RepeatMasker	DNA	1351690	1352150	672	-	.	ID="RND-5_FAMILY-2486";Tend="524";Tstart="38";shortTE="F";uid="fef0ef2e-8b51-4f8b-9fc1-e762ca4ef1eb"
CAJEWF010000031.1	RepeatMasker	Unknown	1577367	1577781	1715	-	.	ID="RND-3_FAMILY-330";Tend="1365";Tstart="941";shortTE="F";uid="50b7b937-10c2-4223-a8c7-296e91e036b2"
CAJEWF010000031.1	RepeatMasker	Unknown	2141266	2141588	2166	-	.	ID="RND-1_FAMILY-257";Tend="1208";Tstart="885";shortTE="F";uid="b64a99e4-abf3-42e4-b71a-25459378de7f"
CAJEWF010000031.1	RepeatMasker	Unknown	5029228	5029393	946	-	.	ID="RND-1_FAMILY-856";Tend="1167";Tstart="1003";shortTE="F";uid="1cfc11a1-4044-49ff-9489-cb5d6b27bedd"
CAJEWF010000031.1	RepeatMasker	Unknown	795328	795706	2847	-	.	ID="RND-1_FAMILY-208";Tend="1329";Tstart="941";shortTE="F";uid="83a69371-9001-495a-944a-74296cdea01b"
CAJEWF010000031.1	RepeatMasker	DNA	5581960	5582317	1543	-	.	ID="RND-2_FAMILY-6";Tend="1327";Tstart="963";shortTE="F";uid="d2ecacc7-d605-45c8-a624-203cb64cd1ce"
CAJEWF010000031.1	RepeatMasker	DNA/CMC-EnSpm	920496	920644	887	-	.	ID="RND-6_FAMILY-1912";Tend="1116";Tstart="968";shortTE="F";uid="b5ca0e9f-7be8-4771-8874-6f98af41adfd"
CAJEWF010000031.1	RepeatMasker	LINE/I	4111619	4111762	1002	-	.	ID="RND-5_FAMILY-3089";Tend="740";Tstart="598";shortTE="F";uid="41b04e5c-3c10-4990-bd74-0fdd6e496ba3"
CAJEWF010000031.1	RepeatMasker	LTR/Gypsy	4919091	4919204	892	-	.	ID="RND-1_FAMILY-255";Tend="1088";Tstart="975";shortTE="F";uid="ad9a33a4-5f32-4165-b5e9-a484859f5dc8"
CAJEWF010000031.1	RepeatMasker	DNA/CMC-EnSpm	1866493	1866634	401	-	.	ID="ENSPM-N3_BTA";Tend="154";Tstart="2";shortTE="F";uid="c85a4aa7-498e-446c-8c30-8866ac81d28c"
CAJEWF010000031.1	RepeatMasker	DNA/hAT-Tip100	947789	948027	1454	-	.	ID="RND-6_FAMILY-6685";Tend="1068";Tstart="826";shortTE="F";uid="ed45a9b9-86b8-4692-a607-599e4cfc92ee"
CAJEWF010000031.1	RepeatMasker	DNA/hAT-Tip100	4597179	4597433	1370	-	.	ID="RND-5_FAMILY-3523";Tend="926";Tstart="668";shortTE="F";uid="704aeb4d-8965-4d37-80e5-96192d5ea6f6"
CAJEWF010000031.1	RepeatMasker	DNA/CMC-EnSpm	329617	329890	2188	-	.	ID="ENSPM-1_BTA";Tend="3518";Tstart="3242";shortTE="F";uid="f6b9d60f-5332-483f-bdc6-1d7447203854"
CAJEWF010000031.1	RepeatMasker	Unknown	868565	868672	650	-	.	ID="RND-1_FAMILY-449";Tend="1149";Tstart="1044";shortTE="F";uid="4e7a81f7-b3d8-49b6-b665-6dd0840014a4"
CAJEWF010000031.1	RepeatMasker	DNA	5573153	5573408	861	-	.	ID="DNA-5_BTA";Tend="255";Tstart="1";shortTE="F";uid="b2a8bc3c-95e0-4f5d-a916-bf9d1e7769cd"
CAJEWF010000031.1	RepeatMasker	Unknown	3289015	3289468	3111	-	.	ID="RND-5_FAMILY-2997";Tend="1246";Tstart="720";shortTE="F";uid="6ac2e983-b435-4eec-abe3-8bc33c45aa80"
CAJEWF010000031.1	RepeatMasker	Unknown	4691578	4691873	633	-	.	ID="RND-6_FAMILY-5162";Tend="2947";Tstart="2657";shortTE="F";uid="5298da7d-0b8f-44fb-8e87-179aa2c63c76"
CAJEWF010000031.1	RepeatMasker	DNA	2620809	2621128	2435	-	.	ID="RND-1_FAMILY-234";Tend="1275";Tstart="943";shortTE="F";uid="d02affe5-1e59-492a-97df-bf9e1411e60d"
CAJEWF010000031.1	RepeatMasker	DNA	5067374	5067923	2010	-	.	ID="DNA-11_BTA";Tend="551";Tstart="3";shortTE="F";uid="4fec4c15-5a5f-4217-a423-582e720a987d"
CAJEWF010000031.1	RepeatMasker	DNA/CMC-Transib	901978	902145	911	-	.	ID="RND-5_FAMILY-2303";Tend="930";Tstart="764";shortTE="F";uid="dab5f69d-da6a-484c-81ed-542f98011201"
CAJEWF010000031.1	RepeatMasker	LINE/L2	680908	681167	1680	-	.	ID="RND-1_FAMILY-164";Tend="1178";Tstart="916";shortTE="F";uid="c7e6f14d-6588-44dd-a0a2-ef00b595f556"
CAJEWF010000031.1	RepeatMasker	LTR/Gypsy	3227442	3227687	1408	-	.	ID="RND-6_FAMILY-417";Tend="1165";Tstart="917";shortTE="F";uid="f474f4cb-1e8e-4a8f-a4f2-ff1a633c4539"
CAJEWF010000031.1	RepeatMasker	DNA	3667913	3668045	557	-	.	ID="RND-3_FAMILY-152";Tend="1324";Tstart="1187";shortTE="F";uid="a9c31619-8378-4714-81ce-31101d23b357"
CAJEWF010000031.1	RepeatMasker	DNA/CMC-Transib	3013232	3013399	1364	-	.	ID="RND-5_FAMILY-2303";Tend="933";Tstart="766";shortTE="F";uid="c5b80d99-f2e5-425c-beef-4d32c29de064"
CAJEWF010000031.1	RepeatMasker	LTR/Gypsy	1856370	1856825	2367	-	.	ID="RND-3_FAMILY-443";Tend="1298";Tstart="842";shortTE="F";uid="8e418f76-5e7a-492e-b232-8a934ac82c48"
CAJEWF010000031.1	RepeatMasker	DNA/CMC	541928	542207	923	-	.	ID="RND-1_FAMILY-116";Tend="2544";Tstart="2294";shortTE="F";uid="dacdd21d-10ab-4a68-bd6c-38b6c50e98c8"
CAJEWF010000031.1	RepeatMasker	Unknown	5091712	5092122	1986	-	.	ID="RND-6_FAMILY-1750";Tend="1213";Tstart="849";shortTE="F";uid="256ee67f-aadc-4770-8dc7-bc886d6f7497"
CAJEWF010000031.1	RepeatMasker	DNA/CMC-EnSpm	1742588	1742776	1147	-	.	ID="rnd-6_family-1912";Tend="1115";Tstart="950";shortTE="F";uid="21b42c12-99ec-408d-baf2-048008cc45e6"
CAJEWF010000031.1	RepeatMasker	Unknown	4825768	4825930	1313	-	.	ID="RND-2_FAMILY-63";Tend="1032";Tstart="869";shortTE="F";uid="4b1cbe7d-47dc-4400-b980-a32b1c8d1f2f"
CAJEWF010000031.1	RepeatMasker	DNA	1962167	1967268	30146	-	.	ID="rnd-5_family-4655";Tend="6077";Tstart="1272";shortTE="F";uid="34629dcf-b069-4716-8540-2dd8ba05e56f"
CAJEWF010000031.1	RepeatMasker	LTR/Gypsy	4488638	4488943	1746	-	.	ID="RND-5_FAMILY-56";Tend="1059";Tstart="793";shortTE="F";uid="4c70adc5-79c5-48b0-b6dd-93857fee6915"
CAJEWF010000031.1	RepeatMasker	DNA	921669	921939	640	-	.	ID="RND-5_FAMILY-2645";Tend="1266";Tstart="997";shortTE="F";uid="56db1fc3-d933-4e81-bdd2-693675af250b"
CAJEWF010000031.1	RepeatMasker	DNA	3462957	3463101	593	-	.	ID="RND-1_FAMILY-158";Tend="7521";Tstart="7389";shortTE="F";uid="72af6a62-03f7-41da-8d54-ec4724ddd465"
CAJEWF010000031.1	RepeatMasker	DNA/Maverick	3060179	3060421	635	-	.	ID="RND-2_FAMILY-28";Tend="1007";Tstart="762";shortTE="F";uid="ca0e30dc-b06f-439f-9303-b5fb003d05e0"
CAJEWF010000031.1	RepeatMasker	DNA/hAT-Tip100	4655380	4656003	3058	-	.	ID="RND-5_FAMILY-4888";Tend="1695";Tstart="1081";shortTE="F";uid="56b9debb-2dbf-42df-a849-6caf93b6db46"
CAJEWF010000031.1	RepeatMasker	Unknown	2509163	2509412	1500	-	.	ID="RND-3_FAMILY-154";Tend="1207";Tstart="966";shortTE="F";uid="6ed69838-dcf6-435c-9181-4d85d05365dc"
CAJEWF010000031.1	RepeatMasker	Unknown	1618412	1618705	528	-	.	ID="RND-1_FAMILY-36";Tend="1210";Tstart="931";shortTE="F";uid="d36de989-530d-438e-88fd-a9819d2a6e64"
CAJEWF010000031.1	RepeatMasker	DNA/CMC	4927087	4927307	1759	-	.	ID="ENSPM-N1_BTA";Tend="228";Tstart="6";shortTE="F";uid="b835445f-1ff4-4d43-96c4-88750a82dd7f"
CAJEWF010000031.1	RepeatMasker	DNA/Zator	29222	29339	449	-	.	ID="RND-6_FAMILY-2114";Tend="2419";Tstart="2291";shortTE="F";uid="c27d76e3-bffd-43a8-a85d-8d9caf5b642c"
CAJEWF010000031.1	RepeatMasker	Unknown	5213283	5213414	502	-	.	ID="RND-1_FAMILY-27";Tend="1048";Tstart="916";shortTE="F";uid="3cd653ca-a9d2-4740-90d4-239a06eb1bd7"
CAJEWF010000031.1	RepeatMasker	DNA/hAT-Tip100	4175589	4176181	3188	-	.	ID="hat-n2_bta";Tend="507";Tstart="2";shortTE="F";uid="748cf8a4-ea8c-46bb-bc57-d0a4aa9a283e"
CAJEWF010000031.1	RepeatMasker	LTR/Gypsy	3328259	3328707	3360	-	.	ID="RND-6_FAMILY-9105";Tend="1377";Tstart="930";shortTE="F";uid="c96b2645-52f2-4284-a3f4-92c62daf42a2"
CAJEWF010000031.1	RepeatMasker	LTR/Gypsy	4674647	4674942	813	-	.	ID="RND-5_FAMILY-56";Tend="1062";Tstart="751";shortTE="F";uid="1c0ceaa8-ebbf-4e67-8aed-0fad24ad2291"
CAJEWF010000031.1	RepeatMasker	DNA	4176882	4177173	842	-	.	ID="RND-5_FAMILY-3498";Tend="4080";Tstart="3791";shortTE="F";uid="9b9928d3-5739-4d13-a7bc-46a65b065e6f"
CAJEWF010000031.1	RepeatMasker	Unknown	1643536	1643678	765	-	.	ID="RND-5_FAMILY-38";Tend="1080";Tstart="947";shortTE="F";uid="711edc04-22ac-4eb2-86d6-591076692c2e"
CAJEWF010000031.1	RepeatMasker	DNA	4804801	4805081	1937	-	.	ID="DNA-11_BTA";Tend="551";Tstart="275";shortTE="F";uid="e7540a65-20fc-4553-8f52-db1eed637747"
CAJEWF010000031.1	RepeatMasker	DNA	5189799	5189970	493	-	.	ID="RND-5_FAMILY-971";Tend="546";Tstart="368";shortTE="F";uid="226499c4-6ff7-42af-9227-851c3f4f4843"
CAJEWF010000031.1	RepeatMasker	RC/Helitron	4255901	4256068	481	-	.	ID="RND-6_FAMILY-631";Tend="1488";Tstart="1329";shortTE="F";uid="af758807-60e7-4d1d-8040-4806d9e1968c"
CAJEWF010000031.1	RepeatMasker	DNA/CMC	1380281	1380436	534	-	.	ID="RND-1_FAMILY-662";Tend="1139";Tstart="982";shortTE="F";uid="99ba9a6c-cd1a-4a1b-ae3f-c88ae2eecfba"
CAJEWF010000031.1	RepeatMasker	DNA	1936172	1936280	437	-	.	ID="RND-1_FAMILY-535";Tend="1449";Tstart="1344";shortTE="F";uid="c7a86b98-da7b-4e37-b570-ea5ecaa86d17"
CAJEWF010000031.1	RepeatMasker	DNA/CMC	1992612	1992818	1612	-	.	ID="RND-1_FAMILY-303";Tend="1124";Tstart="917";shortTE="F";uid="4d4d96ac-dc2a-4336-bb60-298c9014ea72"
CAJEWF010000031.1	RepeatMasker	DNA/PIF-Spy	3412793	3413355	2943	-	.	ID="RND-1_FAMILY-281";Tend="1554";Tstart="974";shortTE="F";uid="7df25bf4-c358-42e6-a026-ae061ad9cc40"
CAJEWF010000031.1	RepeatMasker	DNA/TcMar-Tigger	5060622	5060849	1549	-	.	ID="RND-1_FAMILY-244";Tend="1050";Tstart="814";shortTE="F";uid="9668b07c-502f-4c31-a268-db988ef63a82"
CAJEWF010000031.1	RepeatMasker	Unknown	4742372	4742502	525	-	.	ID="RND-1_FAMILY-78";Tend="1082";Tstart="952";shortTE="F";uid="1a5af9c4-bd9c-4c18-8545-43b64bd3d135"
CAJEWF010000031.1	RepeatMasker	Unknown	1695396	1695635	1578	-	.	ID="RND-5_FAMILY-1778";Tend="1148";Tstart="907";shortTE="F";uid="30bcc00c-386d-4463-8407-2014f3e342d3"
CAJEWF010000031.1	RepeatMasker	Unknown	2019168	2019330	833	-	.	ID="RND-2_FAMILY-342";Tend="1039";Tstart="869";shortTE="F";uid="c8c4adf2-ddc5-4f28-9a97-d76e1589f6bb"
CAJEWF010000031.1	RepeatMasker	DNA/hAT?	4555958	4556122	610	-	.	ID="rnd-5_family-1660";Tend="1192";Tstart="988";shortTE="F";uid="6171578e-05ef-443d-a633-4b9ce126d699"
CAJEWF010000031.1	RepeatMasker	LTR/Gypsy	4901676	4901820	826	-	.	ID="RND-3_FAMILY-25";Tend="1232";Tstart="1093";shortTE="F";uid="1665aa97-8cad-4f66-a78a-272631d67268"
CAJEWF010000031.1	RepeatMasker	Unknown	4616047	4616174	787	-	.	ID="RND-4_FAMILY-1179";Tend="1192";Tstart="1067";shortTE="F";uid="bafe5885-4626-4db1-a738-79caa15fd7f2"
CAJEWF010000031.1	RepeatMasker	DNA	3647149	3647253	857	-	.	ID="RND-5_FAMILY-971";Tend="1505";Tstart="1401";shortTE="F";uid="74adc50c-4707-48bf-a934-0b5d91cf0cf9"
CAJEWF010000031.1	RepeatMasker	DNA/CMC-EnSpm	2731818	2731987	555	-	.	ID="RND-3_FAMILY-131";Tend="1182";Tstart="1013";shortTE="F";uid="f4136582-8432-4a23-b49c-8ccfcfd1912c"
CAJEWF010000031.1	RepeatMasker	LINE/I	2927989	2928296	650	-	.	ID="NIMB-4_BTA";TEgroup="ctg_31%7CNIMB-4_BTA%7C1";Tend="1753";Tstart="1604";shortTE="F";uid="225372d9-9066-4c75-a94e-ba5c6c3ef1b1"
CAJEWF010000031.1	RepeatMasker	DNA	532875	533141	1685	-	.	ID="DNA-10_BTA";Tend="274";Tstart="1";shortTE="F";uid="605434b9-12da-491a-8fc5-451e906ac596"
CAJEWF010000031.1	RepeatMasker	DNA/Sola-2	3065330	3065545	737	-	.	ID="RND-6_FAMILY-755";Tend="1030";Tstart="783";shortTE="F";uid="94fa5d99-5008-4423-a172-d18ce5ff24e5"
CAJEWF010000031.1	RepeatMasker	DNA/hAT-Tip100	1152452	1152609	801	-	.	ID="RND-1_FAMILY-65";Tend="2295";Tstart="2130";shortTE="F";uid="fe01b3d2-acef-42e4-a2bb-2dfdfc3d3a5c"
CAJEWF010000031.1	RepeatMasker	Unknown	5013708	5013951	1551	-	.	ID="RND-5_FAMILY-1778";Tend="1148";Tstart="906";shortTE="F";uid="26debc72-b204-4635-b3a8-8a0cf2741493"
CAJEWF010000031.1	RepeatMasker	Unknown	5497862	5498396	454	-	.	ID="RND-1_FAMILY-257";TEgroup="ctg_31%7CRND-1_FAMILY-257%7C1";Tend="1185";Tstart="924";shortTE="F";uid="c14433f7-6a84-4f20-83c8-400ff42c1b9b"
CAJEWF010000031.1	RepeatMasker	DNA	2018538	2018776	1545	-	.	ID="DNA-10_BTA";Tend="242";Tstart="1";shortTE="F";uid="656b2b90-2986-499f-93e8-9e56db6f4caa"
CAJEWF010000031.1	RepeatMasker	LTR/Gypsy	3050387	3050675	1351	-	.	ID="RND-6_FAMILY-1646";Tend="1507";Tstart="1112";shortTE="F";uid="143ef8a8-5deb-4276-bf94-069b467f3cc8"
CAJEWF010000031.1	RepeatMasker	DNA/CMC-Transib	3112087	3112257	769	-	.	ID="RND-5_FAMILY-2303";Tend="929";Tstart="766";shortTE="F";uid="614736c0-7ffc-4b31-aa08-f7e365cd6cfc"
CAJEWF010000031.1	RepeatMasker	DNA/CMC-EnSpm	2163271	2163420	1046	-	.	ID="RND-6_FAMILY-1912";Tend="1116";Tstart="953";shortTE="F";uid="753d6385-7f60-4fb1-a410-94f3b7b64385"
CAJEWF010000031.1	RepeatMasker	DNA	2003358	2003470	532	-	.	ID="dna-11_bta";Tend="371";Tstart="275";shortTE="F";uid="9e5fa88c-da5a-4240-acb8-16e578f50d9c"
CAJEWF010000031.1	RepeatMasker	DNA/Sola-2	1071191	1071710	4325	-	.	ID="RND-6_FAMILY-755";Tend="1162";Tstart="645";shortTE="F";uid="d4a36523-f049-43f3-8e01-3e76326d3d80"
CAJEWF010000031.1	RepeatMasker	Unknown	5724114	5724614	4484	-	.	ID="RND-4_FAMILY-624";Tend="1364";Tstart="864";shortTE="F";uid="de526628-98e3-4eb1-a9a7-72b2302f29cb"
CAJEWF010000031.1	RepeatMasker	DNA	4720269	4720539	2031	-	.	ID="DNA-11_BTA";Tend="551";Tstart="275";shortTE="F";uid="ef253a0a-d38d-4716-b187-b4c79464d077"
CAJEWF010000031.1	RepeatMasker	DNA/PIF-Harbinger	27866	27967	492	-	.	ID="RND-4_FAMILY-1090";Tend="818";Tstart="717";shortTE="F";uid="96bb45d9-f268-4d6a-adf8-5b8e31df78b5"
CAJEWF010000031.1	RepeatMasker	DNA/CMC	4478908	4479144	2084	-	.	ID="RND-1_FAMILY-662";Tend="1215";Tstart="969";shortTE="F";uid="de245911-e8d1-4d2a-8e91-30c39d6180fb"
CAJEWF010000031.1	RepeatMasker	DNA/CMC	4201668	4201945	2267	-	.	ID="RND-5_FAMILY-844";Tend="1108";Tstart="831";shortTE="F";uid="5473f6a8-d1d9-41f3-ad27-a285fcaca5b6"
CAJEWF010000031.1	RepeatMasker	Unknown	2673918	2674207	2087	-	.	ID="RND-6_FAMILY-694";Tend="1209";Tstart="928";shortTE="F";uid="8e187def-7dcf-45f6-83b4-ada150f1c99d"
CAJEWF010000031.1	RepeatMasker	DNA/hAT?	4622280	4622587	1710	-	.	ID="HAT-N6_BTA";Tend="308";Tstart="1";shortTE="F";uid="fe5205e6-9e0b-47b3-b8c8-6f18c7828761"
CAJEWF010000031.1	RepeatMasker	DNA/Sola-2	1814413	1814621	1664	-	.	ID="RND-1_FAMILY-272";Tend="923";Tstart="716";shortTE="F";uid="03653026-3117-4604-b1b9-cefbcc9f3380"
CAJEWF010000031.1	RepeatMasker	DNA	222323	222524	1040	-	.	ID="RND-1_FAMILY-194";Tend="1035";Tstart="834";shortTE="F";uid="272eca9f-cffe-465f-a64a-0d193338f98c"
CAJEWF010000031.1	RepeatMasker	Unknown	5364208	5364333	483	-	.	ID="RND-1_FAMILY-27";Tend="1035";Tstart="910";shortTE="F";uid="df0d5835-6b40-43a4-8a7b-8cc43058fc3c"
CAJEWF010000031.1	RepeatMasker	Unknown	1109380	1109606	643	-	.	ID="RND-1_FAMILY-36";Tend="1203";Tstart="948";shortTE="F";uid="7c6b6319-34ee-444e-ac4a-aef6e8c776e8"
CAJEWF010000031.1	RepeatMasker	DNA/Kolobok	5218785	5219253	3472	-	.	ID="RND-6_FAMILY-6547";Tend="1114";Tstart="643";shortTE="F";uid="bb7a9982-119f-4b2e-b209-9e43b0ab73e3"
CAJEWF010000031.1	RepeatMasker	Unknown	4523043	4523161	1448	-	.	ID="RND-2_FAMILY-342";Tend="1462";Tstart="854";shortTE="F";uid="ef3f7883-570d-47b8-9b75-f34b3beb42f2"
CAJEWF010000031.1	RepeatMasker	DNA/hAT?	5065829	5065939	642	-	.	ID="HAT-N6_BTA";Tend="120";Tstart="1";shortTE="F";uid="28d92fc4-b38d-4822-8d49-a0c705318d43"
CAJEWF010000031.1	RepeatMasker	DNA	3090686	3090826	478	-	.	ID="RND-5_FAMILY-244";Tend="6434";Tstart="6290";shortTE="F";uid="58ede379-5779-4415-8671-c7aa4d617948"
CAJEWF010000031.1	RepeatMasker	DNA	1199928	1200479	4050	-	.	ID="DNA-4_BTA";Tend="554";Tstart="1";shortTE="F";uid="4efd97c0-3804-48c8-b335-a4d049c6362a"
CAJEWF010000031.1	RepeatMasker	Unknown	1062833	1063216	1729	-	.	ID="RND-6_FAMILY-16091";Tend="1276";Tstart="937";shortTE="F";uid="2a8d227a-fec1-402f-84ab-cc1f2dc23bea"
CAJEWF010000031.1	RepeatMasker	RC/Helitron	2715489	2716085	2722	-	.	ID="HELITRON-1N1B_BTA";Tend="744";Tstart="1";shortTE="F";uid="4fe399db-dbc8-4b7e-a06e-eb2ce821acc3"
CAJEWF010000031.1	RepeatMasker	DNA/CMC	4719312	4719620	2572	-	.	ID="RND-1_FAMILY-81";Tend="1255";Tstart="947";shortTE="F";uid="a942886d-be56-4f91-9ae6-d736d06c6489"
CAJEWF010000031.1	RepeatMasker	DNA/CMC-EnSpm	4292707	4292944	1558	-	.	ID="RND-1_FAMILY-56";Tend="1156";Tstart="895";shortTE="F";uid="42f18663-ad69-4191-af1c-a6c2359c436b"
CAJEWF010000031.1	RepeatMasker	DNA	2655759	2656315	4077	-	.	ID="DNA-4_BTA";Tend="554";Tstart="1";shortTE="F";uid="4cb678ec-2d67-457a-b133-fd3dd82cd031"
CAJEWF010000031.1	RepeatMasker	LTR/Gypsy	2801817	2802059	1140	-	.	ID="RND-3_FAMILY-29";Tend="1340";Tstart="1098";shortTE="F";uid="ece3f599-501e-4dbd-9fde-557efb1c2216"
CAJEWF010000031.1	RepeatMasker	Unknown	727086	727188	661	-	.	ID="RND-5_FAMILY-38";Tend="1060";Tstart="958";shortTE="F";uid="7945f00b-e3a2-4209-ac37-61767ce08a0c"
CAJEWF010000031.1	RepeatMasker	DNA/CMC-Transib	2984214	2984365	733	-	.	ID="RND-5_FAMILY-2303";Tend="929";Tstart="766";shortTE="F";uid="96f77a8f-4420-45bc-9bbb-25b745453de6"
CAJEWF010000031.1	RepeatMasker	RC/Helitron	3370613	3370724	456	-	.	ID="RND-5_FAMILY-4101";Tend="421";Tstart="303";shortTE="F";uid="b4544574-3ce7-4a9a-b820-018d06a9968d"
CAJEWF010000031.1	RepeatMasker	LTR/Gypsy	4523904	4524110	1318	-	.	ID="RND-6_FAMILY-1649";Tend="1406";Tstart="1200";shortTE="F";uid="056c4091-798f-4bd1-9bff-187c893d1df3"
CAJEWF010000031.1	RepeatMasker	Unknown	4770227	4770483	1721	-	.	ID="RND-1_FAMILY-202";Tend="1167";Tstart="915";shortTE="F";uid="93663a81-b5d7-41a7-8321-2263baea83d3"
CAJEWF010000031.1	RepeatMasker	DNA/CMC-EnSpm	1115327	1115491	1236	-	.	ID="RND-6_FAMILY-1912";Tend="1116";Tstart="952";shortTE="F";uid="24798316-01f6-4367-acff-d8afd47e5911"
CAJEWF010000031.1	RepeatMasker	Unknown	846952	847441	847	-	.	ID="RND-4_FAMILY-384";TEgroup="ctg_31%7CRND-4_FAMILY-384%7C1";Tend="993";Tstart="840";shortTE="F";uid="3cfdce4d-8251-4156-b771-534095f5889e"
CAJEWF010000031.1	RepeatMasker	DNA	4282244	4282748	4061	-	.	ID="DNA-1_BTA";Tend="504";Tstart="1";shortTE="F";uid="62f34cb6-aa2d-47ea-ba1e-000f0e75df5e"
CAJEWF010000031.1	RepeatMasker	DNA	3246294	3246406	748	-	.	ID="DNA4-17B_BTA";Tend="124";Tstart="12";shortTE="F";uid="980b1a39-76ba-42d6-a405-83dd467fae0b"
CAJEWF010000031.1	RepeatMasker	Unknown	3485479	3485598	685	-	.	ID="RND-6_FAMILY-1734";Tend="1085";Tstart="965";shortTE="F";uid="41391ae1-7f77-43e3-a06d-f241fda2a885"
CAJEWF010000031.1	RepeatMasker	DNA	3984544	3985805	10267	-	.	ID="RND-1_FAMILY-752";Tend="2044";Tstart="799";shortTE="F";uid="9a5e8ab6-ab25-49fc-9499-e0e27ea18757"
CAJEWF010000031.1	RepeatMasker	DNA	2085110	2085436	2657	-	.	ID="DNA-1_BTA";Tend="504";Tstart="174";shortTE="F";uid="b31161dc-f0a9-4cad-ac21-051a94712acb"
CAJEWF010000031.1	RepeatMasker	RC/Helitron	3325046	3325346	2232	-	.	ID="RND-4_FAMILY-351";Tend="1238";Tstart="950";shortTE="F";uid="762978ad-1a07-465e-b8e3-ea61367a9fa7"
CAJEWF010000031.1	RepeatMasker	DNA/hAT-Tip100	5378398	5380026	5398	-	.	ID="RND-5_FAMILY-1916";TEgroup="ctg_31%7CRND-5_FAMILY-1916%7C1";Tend="2668";Tstart="931";shortTE="F";uid="4d0acb86-2def-44f8-8db8-9f4fd8989afe"
CAJEWF010000031.1	RepeatMasker	DNA/CMC-Transib	2641393	2641555	1277	-	.	ID="RND-5_FAMILY-2303";Tend="926";Tstart="764";shortTE="F";uid="370f5584-e76c-44f2-9462-d8cfa5ba7500"
CAJEWF010000031.1	RepeatMasker	Unknown	3666544	3666662	523	-	.	ID="RND-6_FAMILY-6020";Tend="1541";Tstart="1423";shortTE="F";uid="7fa68e97-f221-4d95-a959-4af599ae22ad"
CAJEWF010000031.1	RepeatMasker	DNA/CMC-EnSpm	1823756	1824052	1400	-	.	ID="RND-1_FAMILY-61";Tend="1740";Tstart="1439";shortTE="F";uid="4f63f9f8-62bc-412d-af5f-c967cd23d4ef"
CAJEWF010000031.1	RepeatMasker	DNA/CMC-Chapaev-3	5233501	5233645	1063	-	.	ID="RND-6_FAMILY-649";Tend="1910";Tstart="1766";shortTE="F";uid="2fd8fae9-5175-4122-924f-df74385941e5"
CAJEWF010000031.1	RepeatMasker	DNA/PIF-Harbinger	4335081	4335389	1045	-	.	ID="RND-4_FAMILY-1090";Tend="782";Tstart="471";shortTE="F";uid="0c5eeacd-8d30-4264-8cc1-b832189b509d"
CAJEWF010000031.1	RepeatMasker	Unknown	3597322	3597450	441	-	.	ID="RND-6_FAMILY-9617";Tend="915";Tstart="781";shortTE="F";uid="4b4e8b63-ab4a-42e7-a1b0-ac997b8c2d82"
CAJEWF010000031.1	RepeatMasker	DNA/CMC	4818654	4818882	1155	-	.	ID="RND-5_FAMILY-957";Tend="1089";Tstart="860";shortTE="F";uid="09332999-95eb-45bd-a859-607642c9f4b7"
CAJEWF010000031.1	RepeatMasker	Unknown	4190606	4190898	670	-	.	ID="RND-6_FAMILY-1186";Tend="1091";Tstart="849";shortTE="F";uid="23c37de9-c935-4119-ba7b-f717843b3a2a"
CAJEWF010000031.1	RepeatMasker	DNA/CMC-EnSpm	3184469	3184623	919	-	.	ID="RND-6_FAMILY-1912";Tend="1112";Tstart="955";shortTE="F";uid="03fbb4f7-779b-4bf8-9b87-35702eb701f9"
CAJEWF010000031.1	RepeatMasker	DNA	2085760	2085919	480	-	.	ID="DNA-10_BTA";Tend="162";Tstart="4";shortTE="F";uid="d33a1351-3de0-4f4c-8c2e-a204e15ef643"
CAJEWF010000031.1	RepeatMasker	DNA/Zator	4848613	4848769	439	-	.	ID="RND-6_FAMILY-2114";Tend="2437";Tstart="2273";shortTE="F";uid="7300d7e7-4a1b-451c-a63f-58c22cb43ecb"
CAJEWF010000031.1	RepeatMasker	Unknown	869083	869201	684	-	.	ID="RND-1_FAMILY-449";Tend="1047";Tstart="938";shortTE="F";uid="9cfffd9a-a7a5-42c5-aa01-f2a47246c599"
CAJEWF010000031.1	RepeatMasker	DNA/hAT?	1617797	1618049	1331	-	.	ID="RND-5_FAMILY-1660";Tend="1130";Tstart="870";shortTE="F";uid="33d3fcde-c686-4420-a7c6-56f0a628bef4"
CAJEWF010000031.1	RepeatMasker	DNA/Sola-2	1802888	1803608	4896	-	.	ID="RND-6_FAMILY-4127";Tend="1396";Tstart="675";shortTE="F";uid="cc77cc93-3656-4ba6-a122-dccbf7f3e2cd"
CAJEWF010000031.1	RepeatMasker	DNA	4764995	4765118	428	-	.	ID="RND-6_FAMILY-2075";Tend="1000";Tstart="874";shortTE="F";uid="a1397572-803e-43fd-94ff-05e664b68eb2"
CAJEWF010000031.1	RepeatMasker	DNA/TcMar-Mariner	1488200	1488410	634	-	.	ID="RND-6_FAMILY-11125";Tend="869";Tstart="709";shortTE="F";uid="d96eb52d-ab42-4b09-bec4-5f515e2cad35"
CAJEWF010000031.1	RepeatMasker	DNA/CMC-EnSpm	3161955	3162064	563	-	.	ID="RND-6_FAMILY-813";Tend="1119";Tstart="1011";shortTE="F";uid="1c3bc036-60f8-4798-88d8-f9fc05985a1b"
CAJEWF010000031.1	RepeatMasker	LTR/Gypsy	3137917	3138179	1557	-	.	ID="RND-6_FAMILY-1646";Tend="1241";Tstart="986";shortTE="F";uid="652550cf-1125-4fd8-b0af-b47d4c48127e"
CAJEWF010000031.1	RepeatMasker	Unknown	5409628	5409884	863	-	.	ID="RND-5_FAMILY-39";Tend="1248";Tstart="980";shortTE="F";uid="d970cb17-5326-4ba3-8e87-49159a077a65"
CAJEWF010000031.1	RepeatMasker	Unknown	4198530	4198775	1785	-	.	ID="RND-3_FAMILY-154";Tend="1202";Tstart="960";shortTE="F";uid="53e991ca-10f8-49ba-9c80-06424bda42d8"
CAJEWF010000031.1	RepeatMasker	DNA	3786111	3786552	3479	-	.	ID="DNA-4_BTA";Tend="448";Tstart="1";shortTE="F";uid="ed8a9954-3836-4924-9f8c-336d17010675"
CAJEWF010000031.1	RepeatMasker	DNA/CMC	2952436	2952689	1996	-	.	ID="RND-5_FAMILY-844";Tend="1108";Tstart="855";shortTE="F";uid="425a6f7b-47ec-4f70-8b19-02ef88dbb80e"
CAJEWF010000031.1	RepeatMasker	Unknown	2017559	2017688	744	-	.	ID="RND-3_FAMILY-190";Tend="1199";Tstart="1072";shortTE="F";uid="5eb842e3-52d3-4075-ba9d-eddfe49e42fd"
CAJEWF010000031.1	RepeatMasker	DNA/hAT-Tip100	71907	72165	1879	-	.	ID="RND-6_FAMILY-968";Tend="5452";Tstart="5194";shortTE="F";uid="58b94092-c74c-4620-9e43-5fc7dea08922"
CAJEWF010000031.1	RepeatMasker	DNA/hAT-Tip100	2223927	2224054	739	-	.	ID="RND-1_FAMILY-73";Tend="902";Tstart="775";shortTE="F";uid="89a95810-67ef-4bf4-acbf-ad9390e47a6a"
CAJEWF010000031.1	RepeatMasker	LTR/Gypsy	829805	829957	639	-	.	ID="RND-6_FAMILY-417";Tend="1164";Tstart="1004";shortTE="F";uid="de1b44db-4b2b-43b5-8938-2952b41dfe14"
CAJEWF010000031.1	RepeatMasker	LTR/Pao	5443412	5443635	1433	-	.	ID="RND-5_FAMILY-543";Tend="1369";Tstart="1150";shortTE="F";uid="99afd2a9-3325-46bd-9e6e-f5e3be36e5f0"
CAJEWF010000031.1	RepeatMasker	LINE/I	4336705	4337104	975	-	.	ID="RND-6_FAMILY-4328";TEgroup="ctg_31%7CRND-6_FAMILY-4328%7C1";Tend="869";Tstart="161";shortTE="F";uid="3e4f7bbf-bf15-4c0d-9345-301c8c050880"
CAJEWF010000031.1	RepeatMasker	DNA	1819882	1820132	641	-	.	ID="RND-6_FAMILY-3221";Tend="3231";Tstart="2967";shortTE="F";uid="fa04e73d-f7b8-45ea-843e-87fef2c82f47"
CAJEWF010000031.1	RepeatMasker	Unknown	945501	945777	1321	-	.	ID="RND-4_FAMILY-1179";Tend="1190";Tstart="921";shortTE="F";uid="e5805721-b5b4-4b0b-972e-ac17b3631f89"
CAJEWF010000031.1	RepeatMasker	DNA/CMC	87639	87848	1654	-	.	ID="ENSPM-N2_BTA";Tend="212";Tstart="1";shortTE="F";uid="f4e56b19-dff7-463a-b169-de0a23f39c76"
CAJEWF010000031.1	RepeatMasker	DNA/CMC	5550345	5550567	1760	-	.	ID="RND-5_FAMILY-957";Tend="1081";Tstart="859";shortTE="F";uid="4a665542-1d36-4c8c-aabb-7d6f8aa754b4"
CAJEWF010000031.1	RepeatMasker	DNA/CMC-Transib	668358	668525	1040	-	.	ID="RND-5_FAMILY-2303";Tend="928";Tstart="762";shortTE="F";uid="b3bb8423-6752-40d4-81eb-1acb10807771"
CAJEWF010000031.1	RepeatMasker	LTR/Gypsy	3717791	3718056	1845	-	.	ID="RND-4_FAMILY-31";Tend="1106";Tstart="841";shortTE="F";uid="fbf77838-4722-47f7-b2b8-ba6ab345ad97"
CAJEWF010000031.1	RepeatMasker	Unknown	765705	765944	1569	-	.	ID="RND-1_FAMILY-233";Tend="1124";Tstart="887";shortTE="F";uid="84ba639a-d73c-4688-991b-260df9cdc763"
CAJEWF010000031.1	RepeatMasker	DNA/CMC	5287644	5287848	1019	-	.	ID="RND-5_FAMILY-957";Tend="1087";Tstart="879";shortTE="F";uid="a301c665-8737-4077-9748-6c56281cc297"
CAJEWF010000031.1	RepeatMasker	Unknown	2316353	2316481	977	-	.	ID="RND-6_FAMILY-694";Tend="1051";Tstart="924";shortTE="F";uid="5aa97172-4b01-4562-8b5c-1bd9ee4133a8"
CAJEWF010000031.1	RepeatMasker	Unknown	2808446	2808828	2919	-	.	ID="RND-1_FAMILY-354";Tend="1261";Tstart="884";shortTE="F";uid="e75acc56-ca3c-45f6-9fe9-bedfb3b68cab"
CAJEWF010000031.1	RepeatMasker	DNA	793942	794166	1067	-	.	ID="dna-5_bta";Tend="255";Tstart="55";shortTE="F";uid="56b28360-99c3-4b68-8cb5-9cb9d7006a91"
CAJEWF010000031.1	RepeatMasker	Unknown	4052600	4052897	1366	-	.	ID="RND-1_FAMILY-377";Tend="1239";Tstart="963";shortTE="F";uid="67796ae3-0a7b-4a9d-bfa5-46d211bac359"
CAJEWF010000031.1	RepeatMasker	DNA/CMC	3338594	3338768	815	-	.	ID="RND-6_FAMILY-5287";Tend="1125";Tstart="951";shortTE="F";uid="51f22f34-7b32-4695-9b55-5d7d8c9a6cce"
CAJEWF010000031.1	RepeatMasker	DNA/CMC	2220379	2220838	1608	-	.	ID="enspm-n1_bta";Tend="734";Tstart="1";shortTE="F";uid="17cf2e19-777a-4d56-9ee5-cf7b75f23e7f"
CAJEWF010000031.1	RepeatMasker	Unknown	4527616	4527861	1161	-	.	ID="RND-1_FAMILY-556";Tend="1194";Tstart="929";shortTE="F";uid="d97da016-5abf-4fa3-abdf-97b089a0cc30"
CAJEWF010000031.1	RepeatMasker	DNA/CMC	3995922	3996073	1039	-	.	ID="RND-1_FAMILY-304";Tend="2780";Tstart="2632";shortTE="F";uid="6d9abe49-f805-42a8-8a5e-fa2748c99e05"
CAJEWF010000031.1	RepeatMasker	RC/Helitron	1485785	1486569	3683	-	.	ID="RND-6_FAMILY-3136";TEgroup="ctg_31%7CRND-6_FAMILY-3136%7C1";Tend="1719";Tstart="658";shortTE="F";uid="1caae643-c484-4359-8bd7-3f2d32718a17"
CAJEWF010000031.1	RepeatMasker	DNA/hAT	2672181	2672492	1240	-	.	ID="HAT-N1_BTA";Tend="338";Tstart="35";shortTE="F";uid="ec9ecd19-fbce-414f-8b4f-8cc67e787992"
CAJEWF010000031.1	RepeatMasker	DNA	2811883	2812143	1589	-	.	ID="RND-4_FAMILY-211";Tend="1099";Tstart="836";shortTE="F";uid="4082b899-fc4f-44f4-b1ad-894035d5c153"
CAJEWF010000031.1	RepeatMasker	DNA	4637254	4637760	4329	-	.	ID="DNA-1_BTA";Tend="504";Tstart="1";shortTE="F";uid="14e894b2-ade7-4d71-a078-c6b7f6d55e0f"
CAJEWF010000031.1	RepeatMasker	Unknown	3942424	3942701	1144	-	.	ID="RND-1_FAMILY-695";Tend="1169";Tstart="884";shortTE="F";uid="40126eba-f99b-4180-96f0-c67d2fa26bd6"
CAJEWF010000031.1	RepeatMasker	Unknown	3644631	3645046	3373	-	.	ID="RND-6_FAMILY-1777";Tend="1285";Tstart="868";shortTE="F";uid="f8221c95-f526-4ced-8c68-d7d1c2fc6fb1"
CAJEWF010000031.1	RepeatMasker	DNA/PIF-Harbinger	5076860	5077382	1017	-	.	ID="RND-4_FAMILY-1090";Tend="941";Tstart="471";shortTE="F";uid="211ffafa-4f09-47e7-a60c-8ac468bad5cf"
CAJEWF010000031.1	RepeatMasker	DNA/CMC	93640	93888	1516	-	.	ID="RND-1_FAMILY-116";Tend="2551";Tstart="2294";shortTE="F";uid="10f0a73e-b96a-42af-a13b-89eab746e7db"
CAJEWF010000031.1	RepeatMasker	LTR/Gypsy	939773	940014	841	-	.	ID="RND-5_FAMILY-56";Tend="1058";Tstart="803";shortTE="F";uid="399b2308-a464-4b18-8811-58fed1b74aa6"
CAJEWF010000031.1	RepeatMasker	Unknown	1246370	1246517	692	-	.	ID="RND-5_FAMILY-39";Tend="1082";Tstart="933";shortTE="F";uid="8eed61a9-fe67-4c68-987d-22b3b46ac52c"
CAJEWF010000031.1	RepeatMasker	LTR/Gypsy	4511422	4511612	2116	-	.	ID="RND-6_FAMILY-1646";Tend="1504";Tstart="726";shortTE="F";uid="490ec57e-c621-43c8-ba73-cbf5e482e24d"
CAJEWF010000031.1	RepeatMasker	LINE/I	4572012	4572221	1110	-	.	ID="RND-6_FAMILY-27";Tend="1191";Tstart="981";shortTE="F";uid="87089bc5-1221-4e8d-8dc4-a5f47aa6a3d7"
CAJEWF010000031.1	RepeatMasker	LTR/Gypsy	35040	35254	1106	-	.	ID="RND-6_FAMILY-1649";Tend="1399";Tstart="974";shortTE="F";uid="733e374f-48e5-438c-989e-47217c4d8639"
CAJEWF010000031.1	RepeatMasker	Unknown	2599630	2599765	468	-	.	ID="RND-5_FAMILY-114";Tend="1041";Tstart="906";shortTE="F";uid="7390fc51-17c8-41e0-a228-ae3337165330"
CAJEWF010000031.1	RepeatMasker	DNA	1693710	1694043	1149	-	.	ID="RND-4_FAMILY-1911";Tend="1160";Tstart="831";shortTE="F";uid="33df18d5-3e29-4ecd-9573-02e1430d243e"
CAJEWF010000031.1	RepeatMasker	Unknown	2168234	2168509	1301	-	.	ID="RND-5_FAMILY-38";Tend="1226";Tstart="947";shortTE="F";uid="817905bf-67f8-464b-a778-4b7802bd9458"
CAJEWF010000031.1	RepeatMasker	Unknown	1890667	1890821	499	-	.	ID="RND-2_FAMILY-63";Tend="1027";Tstart="870";shortTE="F";uid="72d857b4-a64e-4937-a6a4-637b9ac7d191"
CAJEWF010000031.1	RepeatMasker	LTR/Gypsy	5389755	5389874	424	-	.	ID="RND-6_FAMILY-1579";Tend="1048";Tstart="928";shortTE="F";uid="0a64b5c9-26b1-4a67-8c5c-238d0e1b87d6"
CAJEWF010000031.1	RepeatMasker	DNA	5402444	5402579	986	-	.	ID="RND-6_FAMILY-11069";Tend="1031";Tstart="896";shortTE="F";uid="74330015-e1a2-48ba-811d-6291db546d86"
CAJEWF010000031.1	RepeatMasker	DNA/CMC	2365455	2365813	943	-	.	ID="ENSPM-N1_BTA";TEgroup="ctg_31%7CENSPM-N1_BTA%7C1";Tend="228";Tstart="6";shortTE="F";uid="e2142910-c420-4b90-aa73-8ecb1bc07da1"
CAJEWF010000031.1	RepeatMasker	Unknown	1685187	1685517	1058	-	.	ID="RND-5_FAMILY-3790";Tend="1413";Tstart="982";shortTE="F";uid="b2871050-f2d7-4537-842e-cf8d0ba4c74e"
CAJEWF010000031.1	RepeatMasker	DNA/TcMar-Tc2	3086182	3086483	2624	-	.	ID="RND-3_FAMILY-8";Tend="1544";Tstart="1243";shortTE="F";uid="45de0382-2597-4ef0-ac91-b392c6aced4b"
CAJEWF010000031.1	RepeatMasker	LINE/L2	4441720	4443761	5862	-	.	ID="L2B-2_BTA";Tend="4952";Tstart="2905";shortTE="F";uid="7d79ac9b-4d30-47a7-aa8a-1c77753b9f01"
CAJEWF010000031.1	RepeatMasker	LINE/R1	4532901	4536628	31502	-	.	ID="RND-6_FAMILY-2446";Tend="3885";Tstart="277";shortTE="F";uid="1c72d394-6495-46cb-b7bb-984298cb134b"
CAJEWF010000031.1	RepeatMasker	DNA/hAT-Tip100	2864798	2865232	1773	-	.	ID="RND-5_FAMILY-4888";Tend="1507";Tstart="1066";shortTE="F";uid="e3010329-e81f-430c-a0f4-ded0a59c5527"
CAJEWF010000031.1	RepeatMasker	LTR/Gypsy	1282434	1282635	1450	-	.	ID="RND-1_FAMILY-255";Tend="1227";Tstart="1026";shortTE="F";uid="f32b369c-7c15-4ff7-8471-e5ce2e728cf9"
CAJEWF010000031.1	RepeatMasker	DNA	3789722	3789829	584	-	.	ID="RND-5_FAMILY-312";Tend="992";Tstart="883";shortTE="F";uid="c816602f-1610-453a-9063-1e1ec0ceb25b"
CAJEWF010000031.1	RepeatMasker	DNA/CMC-EnSpm	849037	849448	3456	-	.	ID="ENSPM-N3_BTA";Tend="414";Tstart="1";shortTE="F";uid="15419316-eacc-4825-86f8-f476030c1a32"
CAJEWF010000031.1	RepeatMasker	DNA/hAT?	4734113	4734583	2682	-	.	ID="RND-4_FAMILY-479";Tend="1328";Tstart="857";shortTE="F";uid="52398491-3692-4077-ba9f-9ba7e85bdba6"
CAJEWF010000031.1	RepeatMasker	Unknown	5542959	5543316	1816	-	.	ID="RND-6_FAMILY-6020";Tend="1517";Tstart="1156";shortTE="F";uid="d36cee83-f6ec-452f-aded-f91d5c84942d"
CAJEWF010000031.1	RepeatMasker	LTR/Gypsy	4715983	4716246	2142	-	.	ID="RND-3_FAMILY-488";Tend="1071";Tstart="809";shortTE="F";uid="efe70055-9ad8-4deb-9ae8-49ea6a6f5288"
CAJEWF010000031.1	RepeatMasker	Unknown	2947919	2948030	613	-	.	ID="RND-6_FAMILY-9617";Tend="933";Tstart="821";shortTE="F";uid="2fcba23f-37ca-44c8-8306-d4455d53d560"
CAJEWF010000031.1	RepeatMasker	DNA/Academ-1	5053461	5053802	2278	-	.	ID="RND-6_FAMILY-591";Tend="2045";Tstart="1717";shortTE="F";uid="acf81f43-b99d-4757-a81b-83d6c57acbc2"
CAJEWF010000031.1	RepeatMasker	DNA	2503611	2503760	656	-	.	ID="RND-6_FAMILY-3450";Tend="1294";Tstart="1152";shortTE="F";uid="55a733bc-752f-4152-a95f-2171f19ca934"
CAJEWF010000031.1	RepeatMasker	DNA/Crypton-V	520736	524835	32699	-	.	ID="RND-6_FAMILY-11201";Tend="4146";Tstart="3";shortTE="F";uid="dbf6d2a9-d19c-4a51-a150-d24350655bec"
CAJEWF010000031.1	RepeatMasker	DNA/CMC-EnSpm	3133838	3133984	1123	-	.	ID="RND-6_FAMILY-1912";Tend="1097";Tstart="953";shortTE="F";uid="3beefb32-a96f-4865-b37f-f14d35804f82"
CAJEWF010000031.1	RepeatMasker	Unknown	1473381	1473927	3130	-	.	ID="RND-1_FAMILY-278";Tend="1367";Tstart="831";shortTE="F";uid="301cfe49-c37e-475a-8476-7bf63a1bc363"
CAJEWF010000031.1	RepeatMasker	DNA	3887080	3887244	633	-	.	ID="RND-5_FAMILY-749";Tend="5365";Tstart="5195";shortTE="F";uid="9b2c7690-1209-4baf-81eb-1472d07cc763"
CAJEWF010000031.1	RepeatMasker	DNA/CMC-EnSpm	1402721	1402843	901	-	.	ID="RND-6_FAMILY-1912";Tend="1077";Tstart="954";shortTE="F";uid="8ef188f9-2aae-434b-a497-d67128f29ff5"
CAJEWF010000031.1	RepeatMasker	DNA/CMC-EnSpm	5045377	5045481	400	-	.	ID="RND-6_FAMILY-1165";Tend="4409";Tstart="4311";shortTE="F";uid="8977a91e-c68c-4e46-a3a8-c66b4bfaea31"
CAJEWF010000031.1	RepeatMasker	DNA/Maverick	1559695	1560020	2357	-	.	ID="RND-2_FAMILY-28";Tend="1066";Tstart="739";shortTE="F";uid="46be7f34-4e24-4169-ae0c-090ba6e87822"
CAJEWF010000031.1	RepeatMasker	DNA	2484306	2484946	3603	-	.	ID="RND-1_FAMILY-125";Tend="1478";Tstart="836";shortTE="F";uid="5af159a0-1797-44cb-a8dd-bc559af0e1ab"
CAJEWF010000031.1	RepeatMasker	DNA	3894811	3895314	4106	-	.	ID="DNA-1_BTA";Tend="504";Tstart="1";shortTE="F";uid="f0645cd7-6534-4faa-97b7-9bd306e283d8"
CAJEWF010000031.1	RepeatMasker	DNA/CMC	1782735	1783117	2649	-	.	ID="RND-1_FAMILY-93";Tend="1266";Tstart="879";shortTE="F";uid="d152de0e-1303-4ac7-9b18-fbc4d5cc2d04"
CAJEWF010000031.1	RepeatMasker	SINE/tRNA-Core	3680412	3680693	2499	-	.	ID="RND-1_FAMILY-159";Tend="1342";Tstart="1060";shortTE="F";uid="73eccac3-7cc4-4e3c-ae12-b8d5b9028ca1"
CAJEWF010000031.1	RepeatMasker	DNA	5155906	5156031	1035	-	.	ID="DNA4-17B_BTA";Tend="276";Tstart="151";shortTE="F";uid="4e5d0359-815d-4e9a-a8bf-47c05b92ada6"
CAJEWF010000031.1	RepeatMasker	DNA	2150513	2150781	1780	-	.	ID="RND-6_FAMILY-5164";Tend="2609";Tstart="2348";shortTE="F";uid="e4dd3b75-d8a3-407e-831b-eba69daa580b"
CAJEWF010000031.1	RepeatMasker	DNA/hAT-Tip100	4740422	4740635	1498	-	.	ID="RND-6_FAMILY-6685";Tend="1039";Tstart="826";shortTE="F";uid="94020c9b-6507-4ee5-9482-b86ed6fa185d"
CAJEWF010000031.1	RepeatMasker	LINE/L2	5284080	5284478	1024	-	.	ID="DAPHNE-3_BTA";Tend="4515";Tstart="4117";shortTE="F";uid="d52671e7-8686-44a3-967e-257f811df6aa"
CAJEWF010000031.1	RepeatMasker	DNA	947310	947441	984	-	.	ID="RND-5_FAMILY-1857";Tend="4715";Tstart="4584";shortTE="F";uid="52e85ee3-8e80-4e83-bb12-5ac95a23e6b5"
CAJEWF010000031.1	RepeatMasker	DNA/CMC-EnSpm	4565461	4565610	1027	-	.	ID="RND-6_FAMILY-7144";Tend="1235";Tstart="1086";shortTE="F";uid="54beedcb-2ad2-4d2b-805e-8d7bfd14e697"
CAJEWF010000031.1	RepeatMasker	Unknown	1423240	1424130	7292	-	.	ID="RND-1_FAMILY-447";Tend="1674";Tstart="783";shortTE="F";uid="ba383839-4fb7-4afa-8f6c-4bef6940254e"
CAJEWF010000031.1	RepeatMasker	DNA/hAT-Tip100	746743	746990	1471	-	.	ID="RND-6_FAMILY-6685";Tend="1069";Tstart="825";shortTE="F";uid="8954d66c-b28c-4119-b0d2-cea12a73afd2"
CAJEWF010000031.1	RepeatMasker	Unknown	2540187	2540347	1356	-	.	ID="RND-1_FAMILY-22";Tend="989";Tstart="829";shortTE="F";uid="5cf46949-4e7e-4527-a348-248e192fd06f"
CAJEWF010000031.1	RepeatMasker	DNA	4803232	4803525	2399	-	.	ID="RND-6_FAMILY-14136";Tend="1119";Tstart="826";shortTE="F";uid="d8d31810-cbb5-4a98-85ba-cd64282b82c1"
CAJEWF010000031.1	RepeatMasker	DNA	1884111	1884542	2968	-	.	ID="DNA-10_BTA";Tend="431";Tstart="1";shortTE="F";uid="8271f4e9-c7ac-41b9-bb5a-b93202a76e09"
CAJEWF010000031.1	RepeatMasker	DNA/Maverick	2192607	2192762	973	-	.	ID="RND-2_FAMILY-28";Tend="1064";Tstart="909";shortTE="F";uid="4d7e3cb8-dab7-4a9a-ae27-892ae1a18dac"
CAJEWF010000031.1	RepeatMasker	Unknown	1064908	1065291	1729	-	.	ID="RND-6_FAMILY-16091";Tend="1276";Tstart="937";shortTE="F";uid="47c870ba-eed4-4f5a-825b-5981d45bb137"
CAJEWF010000031.1	RepeatMasker	LTR/Gypsy	1657964	1658268	946	-	.	ID="RND-3_FAMILY-29";Tend="702";Tstart="392";shortTE="F";uid="e7efffa9-2d48-46fd-8404-c0d0736bbb1f"
CAJEWF010000031.1	RepeatMasker	DNA	4279797	4280078	1509	-	.	ID="DNA-11_BTA";Tend="277";Tstart="3";shortTE="F";uid="fa788a2e-a7f2-4839-8cf6-fa398ea08bba"
CAJEWF010000031.1	RepeatMasker	Unknown	2071414	2071672	1193	-	.	ID="RND-1_FAMILY-36";Tend="1205";Tstart="948";shortTE="F";uid="d0c2ac0b-0ed0-42ec-bf33-a2e4ccce749c"
CAJEWF010000031.1	RepeatMasker	DNA/CMC	4628367	4628593	1749	-	.	ID="RND-5_FAMILY-957";Tend="1087";Tstart="859";shortTE="F";uid="517a0daf-bb78-484c-b4cc-f83b61119280"
CAJEWF010000031.1	RepeatMasker	DNA/CMC	746209	746350	1053	-	.	ID="ENSPM-N1_BTA";Tend="228";Tstart="89";shortTE="F";uid="f751bd4e-7281-4c7e-a890-ffe93c2da2df"
CAJEWF010000031.1	RepeatMasker	LINE/I-Jockey	628361	628474	529	-	.	ID="JOCKEY-9_BTA";Tend="5048";Tstart="4936";shortTE="F";uid="6db287e4-6d12-436b-8d3c-9feb599079a2"
CAJEWF010000031.1	RepeatMasker	Unknown	4123588	4123784	681	-	.	ID="RND-5_FAMILY-652";Tend="1093";Tstart="898";shortTE="F";uid="2ff570ab-82a0-42c8-80c6-f1e545d3a802"
CAJEWF010000031.1	RepeatMasker	RC/Helitron	5778962	5779240	490	-	.	ID="RND-6_FAMILY-3076";Tend="1627";Tstart="1338";shortTE="F";uid="e79d0f72-29fb-4a3e-a85f-3e095a02c967"
CAJEWF010000031.1	RepeatMasker	Unknown	2217996	2218273	1256	-	.	ID="RND-1_FAMILY-36";Tend="1223";Tstart="944";shortTE="F";uid="8a17aa0a-8c07-4b40-a86e-4cd1267d8274"
CAJEWF010000031.1	RepeatMasker	Unknown	2173987	2174099	722	-	.	ID="RND-5_FAMILY-505";Tend="1452";Tstart="1340";shortTE="F";uid="32c54319-3bb4-4089-8989-d89a5267ae0c"
CAJEWF010000031.1	RepeatMasker	DNA	3356499	3356792	1208	-	.	ID="RND-4_FAMILY-1911";Tend="1179";Tstart="886";shortTE="F";uid="d8ac60fb-64ae-4945-aea2-94c2b948e808"
CAJEWF010000031.1	RepeatMasker	RC/Helitron	4819295	4819871	4637	-	.	ID="RND-1_FAMILY-129";Tend="1498";Tstart="917";shortTE="F";uid="1e9949a1-126b-42b6-a818-cedf531376b8"
CAJEWF010000031.1	RepeatMasker	Unknown	4627640	4628025	3508	-	.	ID="RND-1_FAMILY-76";Tend="1247";Tstart="862";shortTE="F";uid="5df313ab-7dda-408f-aa16-81b6f6d41bc4"
CAJEWF010000031.1	RepeatMasker	LINE/RTE-BovB	1453272	1453443	1064	-	.	ID="RND-1_FAMILY-722";Tend="1404";Tstart="1223";shortTE="F";uid="9746fb90-b287-4f23-8ee4-3b47c0e95b24"
CAJEWF010000031.1	RepeatMasker	Unknown	4851743	4851907	1419	-	.	ID="RND-4_FAMILY-384";Tend="1004";Tstart="840";shortTE="F";uid="247e9832-0c0d-4de0-8f4d-ceb9a11a869a"
CAJEWF010000031.1	RepeatMasker	DNA/CMC	1888588	1888815	1722	-	.	ID="RND-5_FAMILY-957";Tend="1089";Tstart="864";shortTE="F";uid="c6a71012-6b1f-484f-b569-853adb4dc5c6"
CAJEWF010000031.1	RepeatMasker	DNA	5591921	5592186	662	-	.	ID="RND-1_FAMILY-907";Tend="4234";Tstart="3962";shortTE="F";uid="bef1a685-86c9-4835-9f1c-e51297f87683"
CAJEWF010000031.1	RepeatMasker	DNA	5027290	5027537	1681	-	.	ID="RND-4_FAMILY-211";Tend="1324";Tstart="1077";shortTE="F";uid="b473f36e-3bcf-4af5-9a6e-0dd931684bb2"
CAJEWF010000031.1	RepeatMasker	Unknown	4391367	4391677	1896	-	.	ID="RND-1_FAMILY-438";Tend="1367";Tstart="1063";shortTE="F";uid="1d2b4e4f-b0ea-4e16-a937-a2e7b419726f"
CAJEWF010000031.1	RepeatMasker	DNA	2107829	2108050	916	-	.	ID="DNA-5_BTA";Tend="255";Tstart="1";shortTE="F";uid="99a4bf9b-137f-4027-94d9-a5066edaa745"
CAJEWF010000031.1	RepeatMasker	DNA	1919	2206	456	-	.	ID="RND-6_FAMILY-5164";Tend="3257";Tstart="2963";shortTE="F";uid="85e83056-f644-49df-83c6-8803b8ccd02f"
CAJEWF010000031.1	RepeatMasker	DNA/CMC	5150004	5150133	814	-	.	ID="RND-5_FAMILY-957";Tend="1087";Tstart="966";shortTE="F";uid="513c19d5-bb46-4de8-b31a-3dbf4aed1b90"
CAJEWF010000031.1	RepeatMasker	Unknown	375249	375830	1452	-	.	ID="RND-6_FAMILY-1979";Tend="1558";Tstart="1004";shortTE="F";uid="788fe464-bec0-4245-b451-875e55ad6a56"
CAJEWF010000031.1	RepeatMasker	DNA	2430563	2430821	546	-	.	ID="RND-6_FAMILY-116";Tend="7315";Tstart="7048";shortTE="F";uid="81339a5b-bd8b-4cb7-9e14-61788a5d5e6a"
CAJEWF010000031.1	RepeatMasker	Unknown	3958362	3958596	1792	-	.	ID="RND-1_FAMILY-171";Tend="1139";Tstart="903";shortTE="F";uid="af230e1f-07e5-47ca-8ef6-e15f6ba30f0e"
CAJEWF010000031.1	RepeatMasker	DNA	703251	703800	4367	-	.	ID="DNA-4_BTA";Tend="552";Tstart="1";shortTE="F";uid="f2567f2f-a11e-4d17-8547-8b4d39339d47"
CAJEWF010000031.1	RepeatMasker	DNA/hAT	745020	745445	2197	-	.	ID="RND-6_FAMILY-3999";Tend="1306";Tstart="889";shortTE="F";uid="09021018-14d1-4b95-a40f-7d7e9eb1cc26"
CAJEWF010000031.1	RepeatMasker	DNA/CMC-EnSpm	3693403	3693588	1017	-	.	ID="RND-6_FAMILY-1912";Tend="1134";Tstart="949";shortTE="F";uid="2ad6a8cb-a25b-451b-8492-82fb7dbdb386"
CAJEWF010000031.1	RepeatMasker	Unknown	5479890	5480056	1146	-	.	ID="RND-4_FAMILY-384";Tend="1004";Tstart="838";shortTE="F";uid="87ef3aac-c0f8-47a1-b082-ff471e2a2de8"
CAJEWF010000031.1	RepeatMasker	LTR/Pao	954750	954905	858	-	.	ID="RND-5_FAMILY-543";Tend="1372";Tstart="1216";shortTE="F";uid="c46e4441-02db-46ef-b489-739b6f62070d"
CAJEWF010000031.1	RepeatMasker	DNA	4079844	4080115	1886	-	.	ID="DNA-11_BTA";Tend="548";Tstart="276";shortTE="F";uid="847e20c9-1f8a-489f-8514-00d667ca2044"
CAJEWF010000031.1	RepeatMasker	DNA	976602	976849	1689	-	.	ID="RND-5_FAMILY-2645";Tend="1255";Tstart="1005";shortTE="F";uid="f32618b9-76b6-4b0c-9538-97519631de41"
CAJEWF010000031.1	RepeatMasker	DNA/hAT?	3356799	3357078	966	-	.	ID="RND-6_FAMILY-3068";Tend="1184";Tstart="877";shortTE="F";uid="948e77ac-6cbc-44d1-b37b-f94219f3c061"
CAJEWF010000031.1	RepeatMasker	DNA/hAT?	1937506	1938179	2796	-	.	ID="RND-4_FAMILY-1444";Tend="1098";Tstart="504";shortTE="F";uid="5743c639-388a-410c-8b49-0c4982565701"
CAJEWF010000031.1	RepeatMasker	DNA/CMC-EnSpm	904649	904756	1633	-	.	ID="RND-1_FAMILY-61";Tend="1728";Tstart="1380";shortTE="F";uid="0e99325c-f769-4278-beaa-028abcf82cb7"
CAJEWF010000031.1	RepeatMasker	DNA/CMC-Transib	3020500	3020668	1178	-	.	ID="RND-5_FAMILY-2303";Tend="929";Tstart="761";shortTE="F";uid="428bc13d-f7f3-41cd-b8e4-0a9ac8f93c1c"
CAJEWF010000031.1	RepeatMasker	DNA	1492008	1492244	1203	-	.	ID="RND-3_FAMILY-135";Tend="1163";Tstart="923";shortTE="F";uid="df4aca3f-f21c-4a26-ad2b-de72c238853b"
CAJEWF010000031.1	RepeatMasker	LINE/L2	1427588	1427855	1428	-	.	ID="RND-1_FAMILY-164";Tend="1175";Tstart="916";shortTE="F";uid="aafce101-4326-4f9b-b070-83dc9b720dbb"
CAJEWF010000031.1	RepeatMasker	RC/Helitron	739723	740683	1883	-	.	ID="HELITRON-N2_BTA";TEgroup="ctg_31%7CHELITRON-N2_BTA%7C1";Tend="821";Tstart="1";shortTE="F";uid="0cc45eb6-2e43-44ba-bc42-88ad819ce230"
CAJEWF010000031.1	RepeatMasker	DNA	4484714	4484950	1254	-	.	ID="DNA-5_BTA";Tend="246";Tstart="1";shortTE="F";uid="4f59b7d1-6d82-430e-b7fc-71002d638547"
CAJEWF010000031.1	RepeatMasker	DNA/Maverick	3447353	3447675	2106	-	.	ID="RND-2_FAMILY-28";Tend="1064";Tstart="735";shortTE="F";uid="7acab8a7-54ba-400d-9dcc-45d2f617286a"
CAJEWF010000031.1	RepeatMasker	LTR/Gypsy	2409033	2409286	1861	-	.	ID="RND-6_FAMILY-1646";Tend="1243";Tstart="989";shortTE="F";uid="b2e0792e-3df9-407b-9048-d61cfa0e1391"
CAJEWF010000031.1	RepeatMasker	DNA	3845376	3845514	522	-	.	ID="RND-5_FAMILY-971";Tend="1185";Tstart="1042";shortTE="F";uid="96a106a9-6c83-40ab-bdf2-0578afba8ab5"
CAJEWF010000031.1	RepeatMasker	DNA/CMC	5202444	5202716	2454	-	.	ID="RND-6_FAMILY-1987";Tend="840";Tstart="568";shortTE="F";uid="f3275f96-40dd-4dbb-96ac-638e63226302"
CAJEWF010000031.1	RepeatMasker	Unknown	795797	796024	1131	-	.	ID="RND-6_FAMILY-1247";Tend="1293";Tstart="1053";shortTE="F";uid="82acf214-7945-476c-90c6-630836855b03"
CAJEWF010000031.1	RepeatMasker	DNA/CMC-Transib	964748	964905	909	-	.	ID="RND-5_FAMILY-2303";Tend="935";Tstart="779";shortTE="F";uid="b29bd3b0-cafe-47c6-aaa3-18efdcacc28d"
CAJEWF010000031.1	RepeatMasker	DNA	1063568	1064781	10443	-	.	ID="RND-1_FAMILY-535";Tend="2020";Tstart="799";shortTE="F";uid="82184858-e092-4ff3-97ff-bc718d6988ec"
CAJEWF010000031.1	RepeatMasker	LTR/Gypsy	2183712	2183956	964	-	.	ID="RND-6_FAMILY-417";Tend="1150";Tstart="908";shortTE="F";uid="93da8c62-0678-4805-a9c0-a5df04971825"
CAJEWF010000031.1	RepeatMasker	Unknown	3479760	3479992	1285	-	.	ID="RND-1_FAMILY-40";Tend="1207";Tstart="966";shortTE="F";uid="3995d67e-3647-4f24-8afd-d217a797a99c"
CAJEWF010000031.1	RepeatMasker	DNA/TcMar-Tc1	2272228	2272428	1275	-	.	ID="RND-4_FAMILY-1919";Tend="1104";Tstart="908";shortTE="F";uid="9a49194d-346b-4936-8315-f8ccb445f764"
CAJEWF010000031.1	RepeatMasker	Unknown	2376759	2377161	2642	-	.	ID="RND-1_FAMILY-76";Tend="1248";Tstart="862";shortTE="F";uid="cc8cb0ca-6c70-4088-8c1c-720ef9d02ca8"
CAJEWF010000031.1	RepeatMasker	LINE/I	2270933	2271086	450	-	.	ID="RND-6_FAMILY-3086";Tend="2820";Tstart="2663";shortTE="F";uid="ac161508-da42-4b19-a798-7aacebf7f083"
CAJEWF010000031.1	RepeatMasker	RC/Helitron	2004363	2004623	819	-	.	ID="HELITRON-1N1B_BTA";Tend="319";Tstart="54";shortTE="F";uid="947bacc5-7499-4032-ab1b-b061af3d6fa2"
CAJEWF010000031.1	RepeatMasker	Unknown	1284578	1284723	873	-	.	ID="RND-4_FAMILY-384";Tend="1004";Tstart="857";shortTE="F";uid="c5174965-b610-4d3d-85f1-836b7357af22"
CAJEWF010000031.1	RepeatMasker	DNA/CMC-EnSpm	2735107	2735393	1682	-	.	ID="RND-6_FAMILY-737";Tend="1154";Tstart="874";shortTE="F";uid="e45aea64-09dc-4527-8fa4-99ae8ad6931e"
CAJEWF010000031.1	RepeatMasker	Unknown	5451718	5451913	1110	-	.	ID="RND-6_FAMILY-1954";Tend="1326";Tstart="1127";shortTE="F";uid="70d9eda2-a0d9-4fae-9bd0-d8f0edae9dcf"
CAJEWF010000031.1	RepeatMasker	DNA/CMC-EnSpm	2091966	2092110	1030	-	.	ID="RND-6_FAMILY-1912";Tend="1096";Tstart="953";shortTE="F";uid="bf8dd31e-28d4-4f22-92be-eabe2aa37936"
CAJEWF010000031.1	RepeatMasker	Unknown	2813308	2813655	2501	-	.	ID="RND-5_FAMILY-38";Tend="1295";Tstart="950";shortTE="F";uid="35ba82fc-3511-4963-8a0d-db90cdce9ddc"
CAJEWF010000031.1	RepeatMasker	Unknown	785848	786152	1916	-	.	ID="RND-6_FAMILY-694";Tend="1225";Tstart="920";shortTE="F";uid="9290c08c-6450-47ce-bedd-8c025f90750e"
CAJEWF010000031.1	RepeatMasker	DNA	3277312	3277566	991	-	.	ID="RND-2_FAMILY-6";Tend="1301";Tstart="1036";shortTE="F";uid="f65f948b-a048-4b22-98ae-3ff959d5fd1e"
CAJEWF010000031.1	RepeatMasker	DNA	2917784	2918282	3767	-	.	ID="DNA-1_BTA";Tend="504";Tstart="2";shortTE="F";uid="3683edb9-eda8-49a4-8ac2-260216451ef1"
CAJEWF010000031.1	RepeatMasker	LTR/Gypsy	3349793	3350056	1984	-	.	ID="RND-3_FAMILY-25";Tend="1341";Tstart="1077";shortTE="F";uid="e80f8636-919b-4604-81cb-c5c813850082"
CAJEWF010000031.1	RepeatMasker	DNA/hAT?	4152107	4152257	1189	-	.	ID="HAT-N6_BTA";Tend="154";Tstart="3";shortTE="F";uid="a7040a56-16fd-4445-8242-7106d27c054b"
CAJEWF010000031.1	RepeatMasker	DNA/CMC-EnSpm	5251653	5251778	830	-	.	ID="RND-6_FAMILY-1912";Tend="1090";Tstart="965";shortTE="F";uid="81e96978-739d-4806-a670-4d5eda6cbc5b"
CAJEWF010000031.1	RepeatMasker	Unknown	2569264	2569563	1862	-	.	ID="RND-5_FAMILY-1921";Tend="1252";Tstart="951";shortTE="F";uid="b676f0d9-850d-4069-9287-4a30c54429a5"
CAJEWF010000031.1	RepeatMasker	DNA	3234887	3234999	510	-	.	ID="RND-6_FAMILY-2572";Tend="2742";Tstart="2628";shortTE="F";uid="a0af8a51-f0e2-4d5a-813b-0265cb2182f1"
CAJEWF010000031.1	RepeatMasker	Unknown	3408946	3409113	1161	-	.	ID="RND-4_FAMILY-384";Tend="1005";Tstart="838";shortTE="F";uid="a88cfd88-91fb-48f3-829c-7b95f29f36ab"
CAJEWF010000031.1	RepeatMasker	DNA/CMC-EnSpm	2378230	2378496	1893	-	.	ID="ENSPM-N3_BTA";Tend="281";Tstart="1";shortTE="F";uid="ddb95875-e5ae-499b-a7bd-8d74344c4395"
CAJEWF010000031.1	RepeatMasker	LTR/Gypsy	2014637	2014857	517	-	.	ID="RND-6_FAMILY-1646";Tend="1474";Tstart="1247";shortTE="F";uid="3b93e217-69a7-4afd-8e51-69d58af095d6"
CAJEWF010000031.1	RepeatMasker	LINE/L2	1022391	1022531	441	-	.	ID="L2B-2_BTA";TEgroup="ctg_31%7CL2B-2_BTA%7C1";Tend="5299";Tstart="5236";shortTE="T";uid="9a51421c-5f2c-456f-a153-0d97f5c76791"
CAJEWF010000031.1	RepeatMasker	DNA/CMC-Transib	2015364	2015517	1065	-	.	ID="RND-5_FAMILY-2303";Tend="929";Tstart="765";shortTE="F";uid="6920ffd0-e92c-4e23-933b-e3752120c83c"
CAJEWF010000031.1	RepeatMasker	Unknown	50016	50239	1702	-	.	ID="RND-1_FAMILY-371";Tend="997";Tstart="777";shortTE="F";uid="f67decdc-f3b1-4034-b3ca-38de17086c9c"
CAJEWF010000031.1	RepeatMasker	DNA/hAT-Tip100	463610	464161	2067	-	.	ID="RND-6_FAMILY-5722";Tend="2408";Tstart="1905";shortTE="F";uid="283dbc04-520e-4457-8e1b-1e0e1c9b4cf8"
CAJEWF010000031.1	RepeatMasker	Unknown	2904573	2905020	2569	-	.	ID="RND-6_FAMILY-1777";Tend="1281";Tstart="873";shortTE="F";uid="937250b9-4950-468a-b617-ded911000155"
CAJEWF010000031.1	RepeatMasker	Unknown	838861	839087	865	-	.	ID="RND-1_FAMILY-22";TEgroup="ctg_31%7CRND-1_FAMILY-22%7C1";Tend="990";Tstart="835";shortTE="F";uid="a62f26d8-63c6-496b-ad29-dcf767a72d52"
CAJEWF010000031.1	RepeatMasker	DNA	1253633	1253756	915	-	.	ID="RND-5_FAMILY-3769";Tend="2068";Tstart="1945";shortTE="F";uid="2a4f82b1-85c1-46e4-bc3e-0d61e57288ee"
CAJEWF010000031.1	RepeatMasker	LINE/I-Jockey	1857106	1857459	915	-	.	ID="RND-6_FAMILY-1205";Tend="1343";Tstart="1002";shortTE="F";uid="a3f04830-a277-41f3-9cd7-a52f904caa83"
CAJEWF010000031.1	RepeatMasker	DNA	723070	723207	463	-	.	ID="RND-4_FAMILY-1911";Tend="982";Tstart="844";shortTE="F";uid="e1a6f363-a90e-479f-b122-bb2dfcaab34f"
CAJEWF010000031.1	RepeatMasker	DNA	3224483	3224625	897	-	.	ID="RND-4_FAMILY-1911";Tend="979";Tstart="835";shortTE="F";uid="8455a5a9-07da-403d-bb39-9ea893248643"
CAJEWF010000031.1	RepeatMasker	DNA	478592	478749	432	-	.	ID="DNA-5_BTA";Tend="238";Tstart="80";shortTE="F";uid="c09e12f8-2716-4aff-8ec4-9640db13efb4"
CAJEWF010000031.1	RepeatMasker	Unknown	4060192	4060313	966	-	.	ID="RND-5_FAMILY-914";Tend="1057";Tstart="936";shortTE="F";uid="43d6edb4-26fe-4d20-a0ba-1b3bc5e8a7d0"
CAJEWF010000031.1	RepeatMasker	Unknown	2314963	2315140	1069	-	.	ID="RND-5_FAMILY-39";Tend="1111";Tstart="932";shortTE="F";uid="1d7dbfd3-9aae-43fc-96ca-31d42e60759e"
CAJEWF010000031.1	RepeatMasker	DNA/MULE-MuDR	4753412	4753808	3045	-	.	ID="RND-1_FAMILY-69";Tend="1318";Tstart="924";shortTE="F";uid="96354377-32b3-4f04-a4ab-ac360d77c171"
CAJEWF010000031.1	RepeatMasker	DNA/CMC	3866863	3867039	1025	-	.	ID="RND-1_FAMILY-116";Tend="2462";Tstart="2287";shortTE="F";uid="a617e7c5-0283-4246-8acb-4ec5b0ac4958"
CAJEWF010000031.1	RepeatMasker	DNA/TcMar-Tc1	4107939	4108066	627	-	.	ID="RND-1_FAMILY-152";Tend="1079";Tstart="951";shortTE="F";uid="4c533036-6517-4a34-9a61-422439a84fe6"
CAJEWF010000031.1	RepeatMasker	DNA	986136	986427	1758	-	.	ID="RND-5_FAMILY-2645";Tend="1282";Tstart="993";shortTE="F";uid="60e0bcd7-c46b-473c-b42f-2678d683de37"
CAJEWF010000031.1	RepeatMasker	DNA	2785690	2786177	3829	-	.	ID="DNA-1_BTA";Tend="504";Tstart="1";shortTE="F";uid="cb4f2609-8cf6-42aa-b7e3-bfd77356a3f9"
CAJEWF010000031.1	RepeatMasker	LTR/Pao	1370740	1371777	6021	-	.	ID="RND-1_FAMILY-455";Tend="2268";Tstart="1243";shortTE="F";uid="840fdde9-18c7-4bb7-8a54-818df3643193"
CAJEWF010000031.1	RepeatMasker	Unknown	3090105	3090413	1785	-	.	ID="RND-3_FAMILY-72";Tend="1150";Tstart="863";shortTE="F";uid="5aa5b44a-635d-4a35-b162-1070c05088e3"
CAJEWF010000031.1	RepeatMasker	Unknown	2384506	2384624	475	-	.	ID="RND-6_FAMILY-3827";Tend="3688";Tstart="3571";shortTE="F";uid="5105bc1e-62d0-4d8d-8ffb-0f7a5e56e24e"
CAJEWF010000031.1	RepeatMasker	Unknown	4904828	4905044	1291	-	.	ID="RND-2_FAMILY-63";Tend="1040";Tstart="831";shortTE="F";uid="559f4d29-0565-4a28-a32f-6bea00dec8e1"
CAJEWF010000031.1	RepeatMasker	Unknown	4323829	4324157	1969	-	.	ID="RND-1_FAMILY-233";Tend="1185";Tstart="883";shortTE="F";uid="04c56dea-6f03-459e-b870-34555888df8d"
CAJEWF010000031.1	RepeatMasker	DNA	4058793	4058951	534	-	.	ID="DNA-3_BTA";Tend="1977";Tstart="1816";shortTE="F";uid="c9a19a5a-7266-4586-ac80-f25f68bb9052"
CAJEWF010000031.1	RepeatMasker	DNA/TcMar-Tc1	874402	874513	585	-	.	ID="RND-4_FAMILY-1919";Tend="1006";Tstart="899";shortTE="F";uid="62f9393a-01c9-4571-a126-cca3ed013567"
CAJEWF010000031.1	RepeatMasker	LTR/Pao	1126318	1126704	2696	-	.	ID="RND-1_FAMILY-112";Tend="1297";Tstart="911";shortTE="F";uid="9d5f5f68-1900-420a-a181-0a4576e59859"
CAJEWF010000031.1	RepeatMasker	DNA	4472622	4472765	698	-	.	ID="dna-11_bta";Tend="227";Tstart="115";shortTE="F";uid="48be7896-1840-4fd5-8faf-ec181b655a1e"
CAJEWF010000031.1	RepeatMasker	RC/Helitron	3796382	3797188	6981	-	.	ID="HELITRON-N2_BTA";Tend="807";Tstart="1";shortTE="F";uid="40fbc44c-5c84-403b-a099-5c0b5adb0e5e"
CAJEWF010000031.1	RepeatMasker	LINE/R1	3366794	3366984	933	-	.	ID="RND-6_FAMILY-1164";Tend="1740";Tstart="1551";shortTE="F";uid="863cc236-f201-4b1e-8403-e11c91ce359d"
CAJEWF010000031.1	RepeatMasker	DNA	3805638	3805825	427	-	.	ID="RND-4_FAMILY-1911";Tend="1017";Tstart="837";shortTE="F";uid="1416d7ab-2ebe-42e5-8edb-8c9e12b65826"
CAJEWF010000031.1	RepeatMasker	DNA/hAT-hATm	2183039	2183244	1365	-	.	ID="RND-6_FAMILY-7639";Tend="2526";Tstart="2319";shortTE="F";uid="bfe5a30f-116a-4bdf-8d00-4d95e845bd7d"
CAJEWF010000031.1	RepeatMasker	DNA	4929913	4930043	698	-	.	ID="RND-6_FAMILY-14136";Tend="1105";Tstart="975";shortTE="F";uid="c702f495-67a1-492b-b2fc-f692507fd813"
CAJEWF010000031.1	RepeatMasker	DNA	2750142	2750647	3940	-	.	ID="DNA-1_BTA";Tend="504";Tstart="1";shortTE="F";uid="bb24a993-402b-43a0-ae1f-33feb38b4f6c"
CAJEWF010000031.1	RepeatMasker	DNA/TcMar-Tigger	5204411	5204634	670	-	.	ID="RND-1_FAMILY-244";TEgroup="ctg_31%7CRND-1_FAMILY-244%7C1";Tend="996";Tstart="877";shortTE="F";uid="30ac2d00-f9dc-4690-aa39-3ab2ac05f7e0"
CAJEWF010000031.1	RepeatMasker	LTR/Gypsy	648728	648987	1817	-	.	ID="RND-3_FAMILY-29";Tend="1339";Tstart="1080";shortTE="F";uid="f178c6a9-53b1-489c-9236-965b2087dfcb"
CAJEWF010000031.1	RepeatMasker	Unknown	2087851	2088110	1761	-	.	ID="RND-1_FAMILY-134";Tend="1201";Tstart="942";shortTE="F";uid="7992ed0c-d44a-494c-8ad6-c9e83b212d20"
CAJEWF010000031.1	RepeatMasker	DNA/Maverick	804224	804437	770	-	.	ID="RND-2_FAMILY-28";Tend="235";Tstart="21";shortTE="F";uid="c0429a13-865e-4932-b664-347fb90b4b62"
CAJEWF010000031.1	RepeatMasker	DNA/hAT-Tip100	4601573	4601813	1380	-	.	ID="RND-5_FAMILY-3523";Tend="926";Tstart="669";shortTE="F";uid="1bd60f89-fa00-4664-8ad6-8df37317d37d"
CAJEWF010000031.1	RepeatMasker	DNA/hAT-Tip100	4926312	4926506	998	-	.	ID="RND-5_FAMILY-3523";Tend="871";Tstart="669";shortTE="F";uid="9523a62b-7134-4947-a9fe-3772d02a2728"
CAJEWF010000031.1	RepeatMasker	LTR/Pao	264118	264296	1250	-	.	ID="RND-6_FAMILY-82";Tend="2994";Tstart="2816";shortTE="F";uid="38fb6c6c-1e7e-49b9-9a71-913256d96ee4"
CAJEWF010000031.1	RepeatMasker	DNA/hAT-Tip100	4108085	4108292	402	-	.	ID="RND-5_FAMILY-926";Tend="1622";Tstart="1380";shortTE="F";uid="8845e5c3-4bf9-434e-8657-8e93f3b45b6e"
CAJEWF010000031.1	RepeatMasker	LTR/Gypsy	1671442	1671653	891	-	.	ID="RND-6_FAMILY-417";Tend="1165";Tstart="771";shortTE="F";uid="8ce8f803-20b3-440d-8662-a60a3673a6a9"
CAJEWF010000031.1	RepeatMasker	DNA/Sola-2	5768542	5768775	414	-	.	ID="RND-6_FAMILY-11392";Tend="5464";Tstart="5239";shortTE="F";uid="e8f2d67e-cac7-4457-9b9e-a23892913018"
CAJEWF010000031.1	RepeatMasker	Unknown	3315427	3315736	2212	-	.	ID="RND-4_FAMILY-226";Tend="1225";Tstart="916";shortTE="F";uid="a5dbbfb2-ef7e-49a7-acf1-4e2534b8ea6f"
CAJEWF010000031.1	RepeatMasker	LINE/L2	5048733	5049018	1689	-	.	ID="RND-1_FAMILY-164";Tend="1172";Tstart="889";shortTE="F";uid="d4e65083-b4e0-4f79-86af-3f83476b3e2f"
CAJEWF010000031.1	RepeatMasker	DNA/CMC	2133062	2133285	1862	-	.	ID="RND-6_FAMILY-5287";Tend="1125";Tstart="901";shortTE="F";uid="09c59833-345d-49ae-8784-156f351ea2e1"
CAJEWF010000031.1	RepeatMasker	LINE/R1	1058103	1058209	559	-	.	ID="RND-6_FAMILY-1164";Tend="2009";Tstart="1904";shortTE="F";uid="7591a9f2-e566-44b7-8abb-c1daa20d34b9"
CAJEWF010000031.1	RepeatMasker	DNA	2025950	2026154	651	-	.	ID="RND-4_FAMILY-1911";Tend="1200";Tstart="998";shortTE="F";uid="5e54e26e-50f3-4619-a3af-130a5914de3e"
CAJEWF010000031.1	RepeatMasker	DNA/TcMar-Tc1	1947582	1948305	2201	-	.	ID="RND-5_FAMILY-3206";Tend="2430";Tstart="1719";shortTE="F";uid="f62495c6-fb76-4110-b809-4a1c92f09023"
CAJEWF010000031.1	RepeatMasker	Unknown	3803298	3803405	774	-	.	ID="RND-2_FAMILY-63";Tend="966";Tstart="865";shortTE="F";uid="3d81e9b2-5732-4226-ade3-269bc05538b7"
CAJEWF010000031.1	RepeatMasker	DNA/hAT-Tip100	3788532	3789736	9580	-	.	ID="rnd-6_family-1923";Tend="2023";Tstart="573";shortTE="F";uid="9ee194a8-654b-4f06-85cf-f319c18a38d2"
CAJEWF010000031.1	RepeatMasker	DNA/CMC-EnSpm	5389533	5389663	739	-	.	ID="RND-6_FAMILY-6392";Tend="827";Tstart="697";shortTE="F";uid="248bc582-ab20-486b-9f5d-9e31a96d0e5f"
CAJEWF010000031.1	RepeatMasker	DNA/CMC	1806411	1806649	1405	-	.	ID="RND-5_FAMILY-957";Tend="1094";Tstart="858";shortTE="F";uid="e78ac0ef-a9ce-4dab-82b2-30f89617ee40"
CAJEWF010000031.1	RepeatMasker	Unknown	684673	684878	1112	-	.	ID="RND-3_FAMILY-258";Tend="1074";Tstart="860";shortTE="F";uid="052fbec2-5d70-40aa-bc21-a03a6b33f71f"
CAJEWF010000031.1	RepeatMasker	Unknown	530528	531380	1348	-	.	ID="RND-1_FAMILY-795";TEgroup="ctg_31%7CRND-1_FAMILY-795%7C1";Tend="2269";Tstart="824";shortTE="F";uid="9052697c-3858-4406-bef1-8834d79568ad"
CAJEWF010000031.1	RepeatMasker	DNA/CMC-EnSpm	3410465	3410603	949	-	.	ID="RND-3_FAMILY-131";Tend="1189";Tstart="1045";shortTE="F";uid="ab4fdb0c-98ca-4630-bd92-8a84e4f28cae"
CAJEWF010000031.1	RepeatMasker	DNA/TcMar-Tigger	1056728	1056844	596	-	.	ID="RND-6_FAMILY-2653";Tend="925";Tstart="808";shortTE="F";uid="f74050bc-8c7f-4f15-839c-4b2affefccd4"
CAJEWF010000031.1	RepeatMasker	DNA	4729141	4729635	3953	-	.	ID="DNA-1_BTA";Tend="504";Tstart="1";shortTE="F";uid="3795f30d-71f5-4b5a-89bd-12d497362cd3"
CAJEWF010000031.1	RepeatMasker	Unknown	4322576	4322734	766	-	.	ID="RND-2_FAMILY-63";Tend="1029";Tstart="870";shortTE="F";uid="714f577b-e286-4e9c-82d3-8b781295f7ca"
CAJEWF010000031.1	RepeatMasker	DNA/PIF-Spy	3100864	3100983	747	-	.	ID="RND-6_FAMILY-1161";Tend="7252";Tstart="7132";shortTE="F";uid="8e4d9cba-0478-44d5-a437-425e6303dd71"
CAJEWF010000031.1	RepeatMasker	DNA/PIF-Spy	3839781	3839978	995	-	.	ID="RND-6_FAMILY-1161";Tend="7252";Tstart="7057";shortTE="F";uid="9822e62e-f054-40e1-a3e3-ce466c97a595"
CAJEWF010000031.1	RepeatMasker	Unknown	5363698	5364222	3913	-	.	ID="RND-6_FAMILY-630";Tend="1384";Tstart="928";shortTE="F";uid="2f44d363-cc08-4e57-a2bc-e6ac335d2fb2"
CAJEWF010000031.1	RepeatMasker	Unknown	1053119	1053250	479	-	.	ID="RND-6_FAMILY-3088";Tend="1498";Tstart="1365";shortTE="F";uid="b59437c4-9991-4572-8151-ab2631276bcc"
CAJEWF010000031.1	RepeatMasker	DNA	4800946	4801208	1922	-	.	ID="RND-6_FAMILY-9939";Tend="1351";Tstart="1083";shortTE="F";uid="6691ea35-835a-4916-b759-fead16c96e1a"
CAJEWF010000031.1	RepeatMasker	LTR/Gypsy	231816	231954	826	-	.	ID="RND-6_FAMILY-18759";Tend="3798";Tstart="3658";shortTE="F";uid="bbd35447-ea2e-4df8-a5e3-44d1f666bdd8"
CAJEWF010000031.1	RepeatMasker	Unknown	1418086	1418194	532	-	.	ID="RND-6_FAMILY-6020";Tend="1119";Tstart="1012";shortTE="F";uid="b8bf16ee-455b-4409-a052-422ec4e9f90b"
CAJEWF010000031.1	RepeatMasker	Unknown	5520273	5520423	973	-	.	ID="RND-4_FAMILY-384";Tend="985";Tstart="838";shortTE="F";uid="fda43ffe-3e1c-41a8-b2bb-1c422e2a0859"
CAJEWF010000031.1	RepeatMasker	DNA	508216	508668	3354	-	.	ID="DNA-3_BTA";Tend="1713";Tstart="1266";shortTE="F";uid="7660f8eb-76cf-43d9-859a-5c435ce0eaaf"
CAJEWF010000031.1	RepeatMasker	RC/Helitron	3511748	3512041	806	-	.	ID="RND-5_FAMILY-4101";Tend="720";Tstart="441";shortTE="F";uid="4759150f-785f-418f-a565-219589f34f0f"
CAJEWF010000031.1	RepeatMasker	DNA/hAT?	5046284	5046594	2258	-	.	ID="HAT-N6_BTA";Tend="311";Tstart="1";shortTE="F";uid="3b6d978a-5210-40fa-82cf-3c39700e1f4c"
CAJEWF010000031.1	RepeatMasker	DNA	380030	381355	11067	-	.	ID="RND-1_FAMILY-110";Tend="2103";Tstart="777";shortTE="F";uid="2e8332c3-1801-46b5-8dfc-79b36eb1350f"
CAJEWF010000031.1	RepeatMasker	DNA	3263192	3263491	1616	-	.	ID="RND-4_FAMILY-1880";Tend="1239";Tstart="940";shortTE="F";uid="7990ae65-8a75-411f-9b08-281f041f5e8e"
CAJEWF010000031.1	RepeatMasker	RC/Helitron	1148530	1148662	696	-	.	ID="RND-1_FAMILY-803";Tend="1410";Tstart="1282";shortTE="F";uid="76062797-149b-4659-b101-75b6c4eaa3d7"
CAJEWF010000031.1	RepeatMasker	DNA	486534	486780	433	-	.	ID="DNA-5_BTA";Tend="252";Tstart="16";shortTE="F";uid="c5901cd3-9b1c-4a6d-9ead-8e188de0e8b5"
CAJEWF010000031.1	RepeatMasker	DNA/PIF-Spy	4905924	4906046	511	-	.	ID="ISL2EU-2_BTA";Tend="123";Tstart="1";shortTE="F";uid="0a4e2f7d-ada8-4b4f-b582-5de5c391c619"
CAJEWF010000031.1	RepeatMasker	Unknown	1304918	1305203	1623	-	.	ID="RND-1_FAMILY-351";Tend="1101";Tstart="815";shortTE="F";uid="05482fdf-599e-4ecb-b112-88a337fb657c"
CAJEWF010000031.1	RepeatMasker	DNA/CMC-Transib	2840474	2840638	898	-	.	ID="RND-5_FAMILY-2303";Tend="932";Tstart="766";shortTE="F";uid="1108ce72-653e-439a-abe1-34735493a536"
CAJEWF010000031.1	RepeatMasker	DNA	5230539	5231040	3872	-	.	ID="DNA-1_BTA";Tend="504";Tstart="1";shortTE="F";uid="4da41a7a-4fd4-42d8-afc6-d306f11c0f2d"
CAJEWF010000031.1	RepeatMasker	Unknown	5367200	5367844	1445	-	.	ID="RND-1_FAMILY-36";Tend="1206";Tstart="494";shortTE="F";uid="d8b2eece-8142-4afb-9478-9924d9312ba5"
CAJEWF010000031.1	RepeatMasker	DNA/CMC-EnSpm	4804393	4804512	798	-	.	ID="RND-6_FAMILY-1912";Tend="1114";Tstart="995";shortTE="F";uid="d6a2abf8-47d9-4927-94af-24d3a3b41f17"
CAJEWF010000031.1	RepeatMasker	Unknown	4847936	4848075	490	-	.	ID="RND-2_FAMILY-342";Tend="1010";Tstart="867";shortTE="F";uid="a0c5c545-0e17-4b50-ad39-eb3ae238bd83"
CAJEWF010000031.1	RepeatMasker	DNA	1765375	1765878	4105	-	.	ID="DNA-1_BTA";Tend="504";Tstart="1";shortTE="F";uid="77971b72-43cd-4b2e-9b6d-31e545a2be60"
CAJEWF010000031.1	RepeatMasker	DNA	4172276	4172408	1004	-	.	ID="RND-5_FAMILY-1857";Tend="4717";Tstart="4586";shortTE="F";uid="41b5a5df-0afa-4a5a-980d-0c7c657645dc"
CAJEWF010000031.1	RepeatMasker	LTR/Gypsy	4468373	4468676	1130	-	.	ID="RND-5_FAMILY-4600";Tend="1207";Tstart="907";shortTE="F";uid="609452e7-abe5-4a1b-8dc7-8630bb40c572"
CAJEWF010000031.1	RepeatMasker	Unknown	2791079	2791217	977	-	.	ID="RND-1_FAMILY-78";Tend="1090";Tstart="952";shortTE="F";uid="cea070f6-a78c-4e70-affe-ea77ba477d78"
CAJEWF010000031.1	RepeatMasker	DNA	1130660	1131027	1336	-	.	ID="RND-3_FAMILY-28";Tend="1284";Tstart="905";shortTE="F";uid="08f137b7-ff30-4563-9323-316cbc4707ec"
CAJEWF010000031.1	RepeatMasker	DNA/Ginger-2	2853923	2854939	8041	-	.	ID="RND-6_FAMILY-301";Tend="1454";Tstart="476";shortTE="F";uid="da91fc32-82b7-4339-9414-ccb23a1338a2"
CAJEWF010000031.1	RepeatMasker	DNA/hAT-hATm	3518510	3519422	5026	-	.	ID="RND-6_FAMILY-7639";Tend="1462";Tstart="552";shortTE="F";uid="4ab00d81-c984-4b09-af45-7e9e355f8544"
CAJEWF010000031.1	RepeatMasker	DNA/Kolobok	3849557	3849996	2612	-	.	ID="RND-6_FAMILY-10257";Tend="6648";Tstart="6201";shortTE="F";uid="c12759d4-786a-4008-8e56-9efc32042b5c"
CAJEWF010000031.1	RepeatMasker	DNA/CMC-Chapaev-3	3383627	3383835	505	-	.	ID="RND-6_FAMILY-10088";Tend="1808";Tstart="1599";shortTE="F";uid="7b05c922-b60b-4ff3-8ada-46212e5bcacc"
CAJEWF010000031.1	RepeatMasker	DNA/PIF-Harbinger	620252	620494	1178	-	.	ID="RND-4_FAMILY-1090";Tend="1192";Tstart="949";shortTE="F";uid="bd8c83ae-2057-4b3d-9f01-f79f509c767e"
CAJEWF010000031.1	RepeatMasker	DNA	2969441	2969623	1203	-	.	ID="RND-1_FAMILY-125";Tend="1056";Tstart="865";shortTE="F";uid="dfd1890a-e141-40ca-ba51-ac10bf55bb96"
CAJEWF010000031.1	RepeatMasker	DNA/hAT?	4467054	4467488	2730	-	.	ID="RND-1_FAMILY-824";Tend="1342";Tstart="883";shortTE="F";uid="5a0de067-7990-40e5-bbdc-533298464470"
CAJEWF010000031.1	RepeatMasker	LINE/I-Jockey	3169214	3169419	416	-	.	ID="JOCKEY-1_BTA";Tend="5263";Tstart="5051";shortTE="F";uid="71c7c048-ccc1-4ab5-bb9c-20cadecb31c8"
CAJEWF010000031.1	RepeatMasker	DNA/CMC	4889744	4889972	1325	-	.	ID="RND-5_FAMILY-957";Tend="1088";Tstart="857";shortTE="F";uid="2e061da6-4d05-49cf-865b-406fcf9d89cf"
CAJEWF010000031.1	RepeatMasker	LTR/Gypsy	3406450	3406724	1746	-	.	ID="RND-6_FAMILY-1649";Tend="1408";Tstart="1134";shortTE="F";uid="c8ff6adf-e4f2-41b3-97dd-bc623440c4e1"
CAJEWF010000031.1	RepeatMasker	DNA/CMC	1948839	1952057	27343	-	.	ID="RND-1_FAMILY-511";Tend="4071";Tstart="851";shortTE="F";uid="7537f0e9-3e95-4e7f-a95a-5269d3dabef0"
CAJEWF010000031.1	RepeatMasker	LTR/Gypsy	2028503	2029455	1963	-	.	ID="RND-3_FAMILY-29";Tend="1338";Tstart="393";shortTE="F";uid="c794b809-4d7a-412c-beea-258341ef5fe3"
CAJEWF010000031.1	RepeatMasker	DNA	4795333	4795534	1543	-	.	ID="DNA-10_BTA";Tend="434";Tstart="233";shortTE="F";uid="9310f588-d910-4c1d-bab1-e89ccb000b8c"
CAJEWF010000031.1	RepeatMasker	DNA/CMC-EnSpm	2266275	2266544	1662	-	.	ID="rnd-6_family-7144";Tend="1228";Tstart="967";shortTE="F";uid="4d4a9d6d-2871-4ca4-b6dd-9eaac7dc956c"
CAJEWF010000031.1	RepeatMasker	DNA	750539	751091	4708	-	.	ID="DNA-4_BTA";Tend="554";Tstart="1";shortTE="F";uid="ea9a743d-3fc5-4271-b919-a60ac6d110ec"
CAJEWF010000031.1	RepeatMasker	DNA/Zator	1290871	1291133	1401	-	.	ID="RND-6_FAMILY-5038";Tend="1688";Tstart="1430";shortTE="F";uid="d0ed813d-e39a-4790-8a18-073deb46a577"
CAJEWF010000031.1	RepeatMasker	DNA	2954130	2954665	3792	-	.	ID="DNA-4_BTA";Tend="544";Tstart="9";shortTE="F";uid="7309dee9-f5c0-4ee1-b782-deb45370a39a"
CAJEWF010000031.1	RepeatMasker	LTR/Gypsy	829116	829418	1896	-	.	ID="RND-6_FAMILY-1649";Tend="1400";Tstart="912";shortTE="F";uid="e8f96204-06a1-494f-9e1b-419f0546ae75"
CAJEWF010000031.1	RepeatMasker	Unknown	1558790	1559057	850	-	.	ID="RND-1_FAMILY-134";Tend="1203";Tstart="938";shortTE="F";uid="29b2c1f1-6b5c-4100-806e-a904eaedae99"
CAJEWF010000031.1	RepeatMasker	LINE/L2	921094	921363	1522	-	.	ID="RND-6_FAMILY-3238";Tend="1584";Tstart="1318";shortTE="F";uid="8cf09bbb-e4aa-4623-9b77-05448a198a05"
CAJEWF010000031.1	RepeatMasker	DNA/Zator	4492388	4492766	1754	-	.	ID="RND-6_FAMILY-5038";Tend="1682";Tstart="1343";shortTE="F";uid="4d5efd77-1876-4790-a026-038a88cff66b"
CAJEWF010000031.1	RepeatMasker	Unknown	1815620	1815767	1021	-	.	ID="RND-1_FAMILY-37";Tend="1058";Tstart="912";shortTE="F";uid="38099054-bbf4-44d5-a4ab-2faf366ac757"
CAJEWF010000031.1	RepeatMasker	Unknown	4680095	4680310	587	-	.	ID="RND-1_FAMILY-507";TEgroup="ctg_31%7CRND-1_FAMILY-507%7C1";Tend="950";Tstart="857";shortTE="T";uid="38da207a-5822-4473-b16b-46706a96f547"
CAJEWF010000031.1	RepeatMasker	Unknown	1961198	1961349	982	-	.	ID="RND-4_FAMILY-384";Tend="1004";Tstart="842";shortTE="F";uid="f726a6e8-c8a9-4717-9faa-f3aec45cd1f7"
CAJEWF010000031.1	RepeatMasker	Unknown	3844926	3845127	635	-	.	ID="RND-5_FAMILY-948";Tend="1084";Tstart="885";shortTE="F";uid="28acd5b7-f4f4-4370-8441-6593d30e179d"
CAJEWF010000031.1	RepeatMasker	LTR/Gypsy	5102428	5102684	1755	-	.	ID="RND-3_FAMILY-488";Tend="1068";Tstart="814";shortTE="F";uid="eef4e738-f9b8-4dde-b18c-07b3eee222d2"
CAJEWF010000031.1	RepeatMasker	DNA	5563300	5563560	2074	-	.	ID="RND-5_FAMILY-2645";Tend="1266";Tstart="1006";shortTE="F";uid="24b822fe-9e98-4e72-832c-1294d2a44523"
CAJEWF010000031.1	RepeatMasker	DNA	1230559	1230681	908	-	.	ID="RND-5_FAMILY-2645";Tend="1268";Tstart="1139";shortTE="F";uid="fbd8b3cc-d2ef-4afb-941f-60decdf3568e"
CAJEWF010000031.1	RepeatMasker	DNA/hAT-hAT5	4428890	4429132	815	-	.	ID="RND-5_FAMILY-1384";Tend="1157";Tstart="899";shortTE="F";uid="ce1ccaac-c8cf-4e46-8803-e1e6f25272c7"
CAJEWF010000031.1	RepeatMasker	Unknown	1198741	1198888	492	-	.	ID="RND-2_FAMILY-63";Tend="1001";Tstart="870";shortTE="F";uid="dca76ed8-e4fd-482a-98bd-d23d142c1e75"
CAJEWF010000031.1	RepeatMasker	Unknown	4140769	4141048	1385	-	.	ID="RND-5_FAMILY-38";Tend="1228";Tstart="948";shortTE="F";uid="6e2744d1-94b6-4bf6-9b49-95b6fae16c9b"
CAJEWF010000031.1	RepeatMasker	LTR/Gypsy	5040100	5040355	1782	-	.	ID="RND-4_FAMILY-31";Tend="1362";Tstart="1107";shortTE="F";uid="61ebe184-089c-425c-8ca2-2e919942989c"
CAJEWF010000031.1	RepeatMasker	DNA/CMC-EnSpm	1208082	1208299	1433	-	.	ID="rnd-2_family-41";Tend="1190";Tstart="897";shortTE="F";uid="2ecbef6f-4648-49ce-a2e1-bb87cc13357b"
CAJEWF010000031.1	RepeatMasker	DNA/Kolobok	3324312	3324726	3247	-	.	ID="RND-1_FAMILY-127";Tend="1387";Tstart="968";shortTE="F";uid="af03f7ad-aee1-4799-aabf-846d9f79a6aa"
CAJEWF010000031.1	RepeatMasker	DNA/Kolobok	5033955	5034386	3351	-	.	ID="KOLOBOK-N1_BTA";Tend="440";Tstart="4";shortTE="F";uid="1e398a98-9fc4-4874-b523-300dfc8ea5f7"
CAJEWF010000031.1	RepeatMasker	Unknown	2210114	2210225	411	-	.	ID="RND-4_FAMILY-1179";Tend="1022";Tstart="921";shortTE="F";uid="a1d4917b-98c7-42c4-bcf8-e32e13ab7fd0"
CAJEWF010000031.1	RepeatMasker	DNA	3172179	3172675	3811	-	.	ID="DNA-1_BTA";Tend="504";Tstart="1";shortTE="F";uid="8d80d5c5-ab04-4086-b695-eec8d6e9dc85"
CAJEWF010000031.1	RepeatMasker	Unknown	4043184	4043592	3679	-	.	ID="RND-5_FAMILY-914";Tend="1318";Tstart="910";shortTE="F";uid="590afcbd-9f59-48c9-b8fc-78fcb1c10e66"
CAJEWF010000031.1	RepeatMasker	DNA/hAT?	4059970	4060192	1615	-	.	ID="HAT-N6_BTA";Tend="311";Tstart="97";shortTE="F";uid="7e9d1e4e-b93f-4889-8c11-0042841e15ed"
CAJEWF010000031.1	RepeatMasker	DNA/TcMar-Tc1	2335143	2335261	436	-	.	ID="RND-4_FAMILY-1919";Tend="1052";Tstart="940";shortTE="F";uid="76360035-c9be-4685-b7fb-3a26b520e7a3"
CAJEWF010000031.1	RepeatMasker	DNA/PIF-Spy	1553246	1553454	788	-	.	ID="rnd-6_family-1755";Tend="1247";Tstart="1086";shortTE="F";uid="44ccdcb4-7aa5-4b55-b328-131e59e7c57b"
CAJEWF010000031.1	RepeatMasker	DNA/Kolobok	644728	645186	3468	-	.	ID="RND-6_FAMILY-6547";Tend="1102";Tstart="648";shortTE="F";uid="89af7f16-cf94-4d79-85ae-604bfca548af"
CAJEWF010000031.1	RepeatMasker	DNA/hAT-hAT5	2281908	2282305	1992	-	.	ID="RND-6_FAMILY-700";Tend="1415";Tstart="1008";shortTE="F";uid="98c9e3fb-4151-4186-a196-70adf97e2d3e"
CAJEWF010000031.1	RepeatMasker	DNA	1679178	1679458	1835	-	.	ID="DNA-11_BTA";Tend="551";Tstart="275";shortTE="F";uid="8770daa0-563a-47a3-945d-f623639f7bc2"
CAJEWF010000031.1	RepeatMasker	DNA/CMC-Transib	2328409	2328573	1209	-	.	ID="RND-5_FAMILY-2303";Tend="929";Tstart="764";shortTE="F";uid="90d7c366-39af-4c23-ba15-4f54efd16e25"
CAJEWF010000031.1	RepeatMasker	DNA/hAT-Tip100	3793292	3793462	1187	-	.	ID="RND-6_FAMILY-6685";Tend="1071";Tstart="900";shortTE="F";uid="56b3bb90-1276-43c4-9f52-182cf9b0b861"
CAJEWF010000031.1	RepeatMasker	DNA/CMC-Transib	3402546	3402706	1022	-	.	ID="RND-5_FAMILY-2303";Tend="925";Tstart="766";shortTE="F";uid="b6c1ac2a-d943-4027-958c-165fe819a545"
CAJEWF010000031.1	RepeatMasker	DNA	3016660	3016804	734	-	.	ID="DNA-9_BTA";Tend="147";Tstart="4";shortTE="F";uid="13c2b06a-fd90-4bfb-abe1-13639a1b061f"
CAJEWF010000031.1	RepeatMasker	Unknown	2601313	2601420	712	-	.	ID="RND-5_FAMILY-38";Tend="1244";Tstart="1136";shortTE="F";uid="ed89e081-57e6-4ff9-acb0-8c9b692477ee"
CAJEWF010000031.1	RepeatMasker	DNA	1569648	1571678	17787	-	.	ID="RND-6_FAMILY-1109";Tend="2252";Tstart="224";shortTE="F";uid="8441eff1-ee2b-498d-af1e-8a542505c33e"
CAJEWF010000031.1	RepeatMasker	LTR/Gypsy	2955581	2955839	1373	-	.	ID="RND-5_FAMILY-4600";Tend="1216";Tstart="958";shortTE="F";uid="9a89949b-d5ba-4b42-aa44-fc761585befc"
CAJEWF010000031.1	RepeatMasker	DNA/hAT-Tip100	4204264	4204513	569	-	.	ID="RND-5_FAMILY-926";Tend="1617";Tstart="1380";shortTE="F";uid="35c2c30d-80c4-4b85-ab78-4661c216e82c"
CAJEWF010000031.1	RepeatMasker	Unknown	1808663	1808780	552	-	.	ID="RND-6_FAMILY-1721";Tend="1112";Tstart="994";shortTE="F";uid="7176e8ca-1031-4417-a533-9998c44e281e"
CAJEWF010000031.1	RepeatMasker	DNA	4831312	4831582	1123	-	.	ID="DNA-11_BTA";Tend="277";Tstart="1";shortTE="F";uid="d8a04e52-2cb1-4c01-a0be-1a35911dfc24"
CAJEWF010000031.1	RepeatMasker	DNA	4720061	4720268	1141	-	.	ID="dna-10_bta";Tend="434";Tstart="253";shortTE="F";uid="c6521091-116d-4f10-b8d8-11e918f3f858"
CAJEWF010000031.1	RepeatMasker	Unknown	836460	837028	848	-	.	ID="RND-4_FAMILY-315";TEgroup="ctg_31%7CRND-4_FAMILY-315%7C1";Tend="1337";Tstart="1067";shortTE="F";uid="99673607-4486-41df-8325-8374f1fb5175"
CAJEWF010000031.1	RepeatMasker	LINE/L2	1204569	1205487	8142	-	.	ID="RND-1_FAMILY-312";Tend="1791";Tstart="874";shortTE="F";uid="9e2de0bc-496e-406f-a7a7-1a333650c6dc"
CAJEWF010000031.1	RepeatMasker	LTR/Pao	2058161	2058441	1822	-	.	ID="RND-5_FAMILY-543";Tend="1372";Tstart="1100";shortTE="F";uid="40d78ec6-b817-48e0-9be4-5df0afb242e6"
CAJEWF010000031.1	RepeatMasker	DNA/Crypton-V	1389695	1390103	1219	-	.	ID="CRYPTONV-N1_BTA";Tend="1198";Tstart="739";shortTE="F";uid="aa4f20f2-cca1-400b-8bd0-1f3dcd40b8e1"
CAJEWF010000031.1	RepeatMasker	DNA	3730003	3730297	1288	-	.	ID="RND-4_FAMILY-746";Tend="1226";Tstart="920";shortTE="F";uid="462681c0-79bd-41b3-be1d-d36c7b9f6478"
CAJEWF010000031.1	RepeatMasker	DNA/TcMar-Tigger	3985911	3986077	671	-	.	ID="RND-5_FAMILY-1197";Tend="1126";Tstart="961";shortTE="F";uid="0705ce92-96ed-40c3-9d71-5ed9d57c1a5a"
CAJEWF010000031.1	RepeatMasker	DNA/CMC	2261046	2261187	813	-	.	ID="RND-1_FAMILY-304";Tend="2773";Tstart="2631";shortTE="F";uid="ce786f51-0510-4c63-9301-f1a05b9d6a35"
CAJEWF010000031.1	RepeatMasker	DNA/CMC	4737309	4737483	446	-	.	ID="ENSPM-N2_BTA";Tend="195";Tstart="5";shortTE="F";uid="157a9e3b-d7bf-4284-be3d-6450b0947e6e"
CAJEWF010000031.1	RepeatMasker	Unknown	5430262	5430403	791	-	.	ID="RND-4_FAMILY-227";Tend="1236";Tstart="1089";shortTE="F";uid="ab246919-3d11-42a6-9b32-150cdd8bc8be"
CAJEWF010000031.1	RepeatMasker	RC/Helitron	2099671	2099805	885	-	.	ID="RND-4_FAMILY-102";Tend="1165";Tstart="1029";shortTE="F";uid="b6f87d55-e386-438e-9ce0-e6df49a46893"
CAJEWF010000031.1	RepeatMasker	DNA/CMC	4699169	4699398	1840	-	.	ID="ENSPM-N1_BTA";Tend="228";Tstart="1";shortTE="F";uid="5c5e8ca1-ec69-48a2-a231-d2c1aa733417"
CAJEWF010000031.1	RepeatMasker	DNA/CMC	4068987	4069195	1036	-	.	ID="RND-5_FAMILY-957";Tend="1069";Tstart="860";shortTE="F";uid="2fd00847-811d-45f6-8b58-60f75ab20a87"
CAJEWF010000031.1	RepeatMasker	DNA	597506	597892	2711	-	.	ID="RND-4_FAMILY-244";Tend="1276";Tstart="890";shortTE="F";uid="888a99e4-fbef-4b65-96b1-ddf429313e97"
CAJEWF010000031.1	RepeatMasker	DNA/CMC-Transib	2956444	2956606	1052	-	.	ID="RND-5_FAMILY-2303";Tend="928";Tstart="766";shortTE="F";uid="bfea5a01-a91d-4dc1-b51d-5dbfd3774b96"
CAJEWF010000031.1	RepeatMasker	Unknown	968512	968755	543	-	.	ID="RND-3_FAMILY-154";Tend="1205";Tstart="961";shortTE="F";uid="233830e5-3f90-43d1-b64d-3662033a78bb"
CAJEWF010000031.1	RepeatMasker	LTR/Gypsy	2733566	2733935	1997	-	.	ID="RND-6_FAMILY-1646";Tend="1241";Tstart="902";shortTE="F";uid="d8a16b1d-2a98-459f-8a46-900e329a70f0"
CAJEWF010000031.1	RepeatMasker	DNA	1646338	1646794	3445	-	.	ID="RND-5_FAMILY-312";Tend="1379";Tstart="918";shortTE="F";uid="fdcc5c0b-32b2-4ba0-907f-bc060183d933"
CAJEWF010000031.1	RepeatMasker	DNA/hAT?	860228	860678	2806	-	.	ID="RND-4_FAMILY-479";Tend="1309";Tstart="858";shortTE="F";uid="43d6ba8c-9595-4a30-9a06-ebacb3b115d9"
CAJEWF010000031.1	RepeatMasker	Unknown	4110554	4110953	2449	-	.	ID="RND-1_FAMILY-354";Tend="1282";Tstart="883";shortTE="F";uid="14c8cae3-bfd6-4e51-b45d-526050fc83a8"
CAJEWF010000031.1	RepeatMasker	DNA/CMC	2109106	2109329	1705	-	.	ID="RND-5_FAMILY-957";Tend="1087";Tstart="866";shortTE="F";uid="9015f82d-7ae4-43aa-8e42-d8554225aa87"
CAJEWF010000031.1	RepeatMasker	DNA/hAT?	5115387	5116092	4748	-	.	ID="RND-6_FAMILY-77";Tend="1593";Tstart="893";shortTE="F";uid="ac90ca3a-fb63-4c42-ab41-7dac4412b675"
CAJEWF010000031.1	RepeatMasker	Unknown	108287	108453	895	-	.	ID="RND-6_FAMILY-1734";Tend="1167";Tstart="985";shortTE="F";uid="9f9f5ee0-f73f-4f43-9116-7dd01efe632e"
CAJEWF010000031.1	RepeatMasker	DNA/Sola-2	2892612	2897941	44260	-	.	ID="RND-6_FAMILY-7761";Tend="5296";Tstart="1";shortTE="F";uid="6f1b2446-2a8c-4af4-b1c1-864653d75e9e"
CAJEWF010000031.1	RepeatMasker	DNA	1253754	1254891	7140	-	.	ID="RND-1_FAMILY-978";Tend="2852";Tstart="1754";shortTE="F";uid="28880efa-2480-4cb1-ba8a-de7dc7352c72"
CAJEWF010000031.1	RepeatMasker	Unknown	5056772	5056988	1356	-	.	ID="RND-5_FAMILY-1778";Tend="1147";Tstart="928";shortTE="F";uid="330e6021-bd0b-45a0-ab8c-f5d59a568ee9"
CAJEWF010000031.1	RepeatMasker	LTR/Gypsy	2696720	2697188	1306	-	.	ID="RND-6_FAMILY-1649";Tend="1402";Tstart="995";shortTE="F";uid="be3db5ea-8a1e-48a3-a926-238e4049e02e"
CAJEWF010000031.1	RepeatMasker	DNA	1787108	1787663	4353	-	.	ID="DNA-4_BTA";Tend="554";Tstart="1";shortTE="F";uid="d8408248-1379-4153-813d-805821209f26"
CAJEWF010000031.1	RepeatMasker	Unknown	2757186	2757333	1101	-	.	ID="RND-2_FAMILY-63";Tend="1034";Tstart="887";shortTE="F";uid="ef76c13f-4ac4-42bc-861b-15401a84a371"
CAJEWF010000031.1	RepeatMasker	DNA	3826983	3827354	1019	-	.	ID="RND-5_FAMILY-792";Tend="2276";Tstart="1903";shortTE="F";uid="fb41453c-2c8d-48a6-bff2-c77c22922e78"
CAJEWF010000031.1	RepeatMasker	DNA/CMC	5498581	5498816	1249	-	.	ID="RND-5_FAMILY-957";Tend="1089";Tstart="858";shortTE="F";uid="f47ecc41-dba2-43f1-86be-aa24f65351c2"
CAJEWF010000031.1	RepeatMasker	DNA/TcMar-Tc2	2039963	2040584	5114	-	.	ID="RND-3_FAMILY-8";Tend="1545";Tstart="922";shortTE="F";uid="32c0e567-bf48-407a-9bf6-229f0c5713f3"
CAJEWF010000031.1	RepeatMasker	DNA/TcMar-Tc1	4757739	4757856	524	-	.	ID="RND-4_FAMILY-168";Tend="1114";Tstart="999";shortTE="F";uid="abf58197-dbfa-4283-91c5-93a0b130b259"
CAJEWF010000031.1	RepeatMasker	DNA/CMC	2199457	2199733	770	-	.	ID="RND-1_FAMILY-977";Tend="657";Tstart="381";shortTE="F";uid="add5d02d-5644-4291-9696-3c4a58d4ec85"
CAJEWF010000031.1	RepeatMasker	DNA/CMC	5534924	5535188	2015	-	.	ID="RND-5_FAMILY-844";Tend="1107";Tstart="843";shortTE="F";uid="347f4dd6-7502-4f29-a6ae-477862e4571a"
CAJEWF010000031.1	RepeatMasker	Unknown	4448331	4448442	461	-	.	ID="RND-6_FAMILY-9617";Tend="930";Tstart="818";shortTE="F";uid="8c4b6a83-2bb9-4322-aa76-f77c3874b0c8"
CAJEWF010000031.1	RepeatMasker	DNA	1806665	1807240	1231	-	.	ID="RND-3_FAMILY-152";TEgroup="ctg_31%7CRND-3_FAMILY-152%7C1";Tend="1397";Tstart="967";shortTE="F";uid="f8d04b56-4c1f-45df-b9c0-d07a018f5607"
CAJEWF010000031.1	RepeatMasker	Unknown	737520	737849	2298	-	.	ID="RND-1_FAMILY-246";Tend="1106";Tstart="783";shortTE="F";uid="cb7fbed9-ea66-4cce-880f-deaf845ab1c8"
CAJEWF010000031.1	RepeatMasker	Unknown	2433743	2433899	513	-	.	ID="RND-5_FAMILY-2060";Tend="872";Tstart="726";shortTE="F";uid="ce8ad397-838f-4e38-ad7d-aea902a639d4"
CAJEWF010000031.1	RepeatMasker	DNA/hAT-Tip100	1258529	1259701	4495	-	.	ID="RND-1_FAMILY-65";Tend="2293";Tstart="1192";shortTE="F";uid="75631f3c-99f7-44dc-adfe-bb1214893fd5"
CAJEWF010000031.1	RepeatMasker	DNA	2727032	2727240	993	-	.	ID="DNA-5_BTA";Tend="253";Tstart="45";shortTE="F";uid="9fe0f519-e294-463b-8ded-94e90f40fb70"
CAJEWF010000031.1	RepeatMasker	Unknown	2619047	2619322	1683	-	.	ID="RND-1_FAMILY-134";Tend="1193";Tstart="920";shortTE="F";uid="11743b1e-2560-4bde-96d5-668c3ba770e8"
CAJEWF010000031.1	RepeatMasker	DNA	1000818	1001057	559	-	.	ID="dna-5_bta";Tend="228";Tstart="34";shortTE="F";uid="1b3681d6-7d41-4271-acb2-28578798c513"
CAJEWF010000031.1	RepeatMasker	Unknown	3070985	3071368	1322	-	.	ID="RND-5_FAMILY-914";Tend="1271";Tstart="912";shortTE="F";uid="d5aec6f7-5112-40c3-b018-374281d0a518"
CAJEWF010000031.1	RepeatMasker	Unknown	1501763	1502078	1432	-	.	ID="RND-1_FAMILY-538";Tend="1424";Tstart="1114";shortTE="F";uid="548e4dc1-f0cd-433e-bdb9-8ebf9b8c67b1"
CAJEWF010000031.1	RepeatMasker	LTR/Gypsy	2280495	2280950	889	-	.	ID="RND-3_FAMILY-443";Tend="1293";Tstart="839";shortTE="F";uid="3f4e319e-7ce6-4bc1-ba46-411e1c34af33"
CAJEWF010000031.1	RepeatMasker	Unknown	2798045	2798223	720	-	.	ID="RND-1_FAMILY-415";Tend="5140";Tstart="4963";shortTE="F";uid="6ff51d91-b9e3-4322-983b-fcd4994367ec"
CAJEWF010000031.1	RepeatMasker	Unknown	5247141	5247305	1188	-	.	ID="RND-6_FAMILY-11";Tend="1076";Tstart="912";shortTE="F";uid="9091d240-a8f0-4780-84ea-8a6e7a2962b1"
CAJEWF010000031.1	RepeatMasker	DNA/PIF-Spy	2765716	2765829	743	-	.	ID="RND-6_FAMILY-1161";Tend="7252";Tstart="7141";shortTE="F";uid="8731790a-9531-4e17-ad36-a45738578167"
CAJEWF010000031.1	RepeatMasker	DNA	1674723	1674897	870	-	.	ID="dna-10_bta";Tend="422";Tstart="240";shortTE="F";uid="ddbfdd70-27b0-4ad5-a8f4-5c2823bdd90b"
CAJEWF010000031.1	RepeatMasker	DNA	3501503	3501800	850	-	.	ID="DNA-5_BTA";Tend="255";Tstart="1";shortTE="F";uid="10c1410b-6e11-4cd1-b958-629a5929c096"
CAJEWF010000031.1	RepeatMasker	LTR/Pao	4515632	4515797	1240	-	.	ID="RND-5_FAMILY-543";Tend="1370";Tstart="1209";shortTE="F";uid="0f6c6dfb-346c-4fc8-b670-445f4677fda0"
CAJEWF010000031.1	RepeatMasker	DNA/CMC-EnSpm	93352	93598	1440	-	.	ID="RND-2_FAMILY-41";Tend="1252";Tstart="1003";shortTE="F";uid="5628af22-7519-4ffa-8021-73c174e6764e"
CAJEWF010000031.1	RepeatMasker	LTR/Gypsy	4619619	4619885	1939	-	.	ID="RND-6_FAMILY-1649";Tend="1400";Tstart="1130";shortTE="F";uid="4da9c4a1-8e96-4893-bc23-016dc71fc94f"
CAJEWF010000031.1	RepeatMasker	DNA/hAT-hAT5	3450974	3451258	1589	-	.	ID="RND-5_FAMILY-1384";Tend="1181";Tstart="898";shortTE="F";uid="0cf859eb-a43f-4adf-a60c-28fbcd3398cb"
CAJEWF010000031.1	RepeatMasker	Unknown	5388067	5388233	1331	-	.	ID="RND-4_FAMILY-384";Tend="1006";Tstart="840";shortTE="F";uid="9f2831b5-ca2e-4441-acc6-4c445c009c49"
CAJEWF010000031.1	RepeatMasker	Unknown	5680245	5680506	1246	-	.	ID="RND-4_FAMILY-1179";Tend="1192";Tstart="924";shortTE="F";uid="1d130abd-4d04-49cd-8a1f-4d9157abc09b"
CAJEWF010000031.1	RepeatMasker	DNA	3394174	3394709	1364	-	.	ID="rnd-5_family-971";Tend="1198";Tstart="752";shortTE="F";uid="f232b729-b43b-4487-9693-2adb6dc53169"
CAJEWF010000031.1	RepeatMasker	DNA/CMC-EnSpm	4636055	4636193	667	-	.	ID="RND-1_FAMILY-61";Tend="1639";Tstart="1489";shortTE="F";uid="10c7391e-7a1c-4f16-a81f-dab2cf554afe"
CAJEWF010000031.1	RepeatMasker	DNA	5566969	5567520	4313	-	.	ID="DNA-4_BTA";Tend="554";Tstart="1";shortTE="F";uid="ae367976-3f3c-4f2c-8ec5-91499b7c7e70"
CAJEWF010000031.1	RepeatMasker	Unknown	4914733	4915024	1545	-	.	ID="RND-1_FAMILY-202";Tend="1211";Tstart="914";shortTE="F";uid="5c9f9561-abb8-4f14-9cde-6655c0055f06"
CAJEWF010000031.1	RepeatMasker	DNA/Kolobok	4444122	4444322	1053	-	.	ID="RND-6_FAMILY-10257";Tend="6648";Tstart="6441";shortTE="F";uid="84ee4222-238a-4a6d-ab91-2ca02d837f4a"
CAJEWF010000031.1	RepeatMasker	Unknown	3154236	3154405	1159	-	.	ID="RND-4_FAMILY-384";Tend="1005";Tstart="836";shortTE="F";uid="b261e0ec-93b7-45e4-a315-b35410e89760"
CAJEWF010000031.1	RepeatMasker	LTR/Gypsy	867701	868047	450	-	.	ID="RND-3_FAMILY-443";Tend="1184";Tstart="846";shortTE="F";uid="221e9c17-ce76-4d6e-9504-5efaa2578276"
CAJEWF010000031.1	RepeatMasker	DNA/CMC	712785	713056	1946	-	.	ID="RND-1_FAMILY-81";Tend="1259";Tstart="947";shortTE="F";uid="ae102086-9ec1-4d5c-92ff-27a193b51aa2"
CAJEWF010000031.1	RepeatMasker	Unknown	2236936	2237269	2579	-	.	ID="RND-1_FAMILY-96";Tend="1252";Tstart="908";shortTE="F";uid="e861dc50-29c4-407e-94b6-bc49e6ab6f23"
CAJEWF010000031.1	RepeatMasker	Unknown	3955533	3955833	1814	-	.	ID="RND-4_FAMILY-226";Tend="1226";Tstart="917";shortTE="F";uid="f1921cca-2bbd-4981-baf3-54c75a4130db"
CAJEWF010000031.1	RepeatMasker	DNA/hAT?	4581085	4581396	2530	-	.	ID="HAT-N6_BTA";Tend="311";Tstart="1";shortTE="F";uid="cded5d2a-7db0-49f8-98c3-847896b6eea9"
CAJEWF010000031.1	RepeatMasker	LTR/Gypsy	4948018	4948491	2355	-	.	ID="RND-6_FAMILY-1649";Tend="1400";Tstart="972";shortTE="F";uid="c7da7641-dec2-47df-a849-43df30faf4b4"
CAJEWF010000031.1	RepeatMasker	DNA	1696077	1696580	3632	-	.	ID="DNA-1_BTA";Tend="504";Tstart="1";shortTE="F";uid="e2e30453-20c6-4f57-bdcf-6ae10279e562"
CAJEWF010000031.1	RepeatMasker	RC/Helitron	700542	700987	1763	-	.	ID="HELITRON-1N1_BTA";TEgroup="ctg_31%7CHELITRON-1N1_BTA%7C1";Tend="850";Tstart="588";shortTE="F";uid="1dc7fdbe-c689-413d-b538-9cb145cac9d9"
CAJEWF010000031.1	RepeatMasker	DNA/PIF-Harbinger	2099811	2100107	1571	-	.	ID="RND-4_FAMILY-1090";Tend="1262";Tstart="950";shortTE="F";uid="a2f890d1-1a71-4022-9f96-bf5814e7c8d3"
CAJEWF010000031.1	RepeatMasker	RC/Helitron	2115853	2116439	4673	-	.	ID="RND-1_FAMILY-129";Tend="1499";Tstart="917";shortTE="F";uid="8cfde4d0-3529-4542-ab86-5bf1cb0983bb"
CAJEWF010000031.1	RepeatMasker	DNA/TcMar-Tc1	1538302	1538699	2896	-	.	ID="RND-1_FAMILY-170";Tend="1333";Tstart="926";shortTE="F";uid="aea8f481-f21e-40fa-b044-f4495a6ce540"
CAJEWF010000031.1	RepeatMasker	RC/Helitron	3532711	3532856	471	-	.	ID="RND-6_FAMILY-894";Tend="857";Tstart="710";shortTE="F";uid="d52ba294-8520-4c31-9189-083eecbbe5da"
CAJEWF010000031.1	RepeatMasker	RC/Helitron	3128562	3130035	11823	-	.	ID="RND-1_FAMILY-176";Tend="1986";Tstart="507";shortTE="F";uid="cd9c8cfd-a332-4967-81f1-541c33fec729"
CAJEWF010000031.1	RepeatMasker	DNA/hAT?	1634734	1635195	2649	-	.	ID="RND-6_FAMILY-1317";Tend="1374";Tstart="926";shortTE="F";uid="7d0b5fdd-f1a3-44a4-b0e7-c2e6b993cab9"
CAJEWF010000031.1	RepeatMasker	DNA	1926576	1927177	4374	-	.	ID="DNA-8_BTA";Tend="1858";Tstart="1252";shortTE="F";uid="48149950-ab55-4845-b4b7-4eb5bac6ea36"
CAJEWF010000031.1	RepeatMasker	RC/Helitron	3162659	3162822	708	-	.	ID="RND-6_FAMILY-10102";Tend="4761";Tstart="4585";shortTE="F";uid="33cc8b10-d05e-40fe-8444-23675fcb1cb3"
CAJEWF010000031.1	RepeatMasker	DNA	55867	56063	568	-	.	ID="RND-6_FAMILY-4897";TEgroup="ctg_31%7CRND-6_FAMILY-4897%7C1";Tend="2108";Tstart="1508";shortTE="F";uid="0331db53-7093-450b-9021-0a38f3536541"
CAJEWF010000031.1	RepeatMasker	DNA/Maverick	2709099	2709223	500	-	.	ID="RND-2_FAMILY-28";Tend="1024";Tstart="897";shortTE="F";uid="5aff0fe7-c2d7-4bc2-8ae5-732a4c72a4fc"
CAJEWF010000031.1	RepeatMasker	Unknown	1656045	1656175	526	-	.	ID="RND-5_FAMILY-38";Tend="1168";Tstart="1043";shortTE="F";uid="8e28ebcb-2de9-4bcf-adcb-35a0468638be"
CAJEWF010000031.1	RepeatMasker	Unknown	3273498	3273653	410	-	.	ID="RND-1_FAMILY-217";Tend="1265";Tstart="1107";shortTE="F";uid="39d87f98-d521-46d7-9282-c80bace2523b"
CAJEWF010000031.1	RepeatMasker	LTR/Gypsy	4690501	4690768	1756	-	.	ID="RND-3_FAMILY-25";Tend="1086";Tstart="820";shortTE="F";uid="fa366401-914c-4db1-884f-bb2f2dd4723e"
CAJEWF010000031.1	RepeatMasker	Unknown	1767742	1768139	800	-	.	ID="RND-5_FAMILY-38";TEgroup="ctg_31%7CRND-5_FAMILY-38%7C1";Tend="1229";Tstart="928";shortTE="F";uid="2c50c93c-4eea-461d-babf-fa5e32d8ac7e"
CAJEWF010000031.1	RepeatMasker	DNA/hAT-hAT5	1750557	1750771	787	-	.	ID="RND-6_FAMILY-700";Tend="1385";Tstart="1141";shortTE="F";uid="5660368d-ec1c-4566-828a-b0cfa153db01"
CAJEWF010000031.1	RepeatMasker	RC/Helitron	1177251	1177620	2063	-	.	ID="RND-6_FAMILY-9867";Tend="1117";Tstart="700";shortTE="F";uid="73bf63ab-1c41-4b89-b305-1b7e4faf1fc2"
CAJEWF010000031.1	RepeatMasker	Unknown	4495821	4495973	630	-	.	ID="RND-3_FAMILY-763";Tend="1238";Tstart="1087";shortTE="F";uid="fb25f783-2b10-4e97-aa1f-d45b1f31a194"
CAJEWF010000031.1	RepeatMasker	DNA/CMC	1331492	1331714	1530	-	.	ID="ENSPM-N1_BTA";Tend="228";Tstart="1";shortTE="F";uid="bbf07f6b-35b4-4cbf-923e-d9c9634f3690"
CAJEWF010000031.1	RepeatMasker	DNA/CMC	52074	52301	1629	-	.	ID="RND-5_FAMILY-957";Tend="1087";Tstart="860";shortTE="F";uid="4cd73917-498c-4c6e-9ba1-0cec6e5e289c"
CAJEWF010000031.1	RepeatMasker	DNA	1245014	1245119	789	-	.	ID="RND-5_FAMILY-2645";Tend="1264";Tstart="1159";shortTE="F";uid="95b310e2-7e9d-434a-ae8b-16f1b63d9f21"
CAJEWF010000031.1	RepeatMasker	DNA	2618195	2618474	1246	-	.	ID="RND-2_FAMILY-6";Tend="1261";Tstart="964";shortTE="F";uid="8073576a-8710-47b2-955e-8f9ff93e4b18"
CAJEWF010000031.1	RepeatMasker	DNA	944035	944415	1890	-	.	ID="DNA-10_BTA";Tend="390";Tstart="4";shortTE="F";uid="cb6920b1-5073-4975-b610-d43032e62086"
CAJEWF010000031.1	RepeatMasker	Unknown	2096720	2096875	874	-	.	ID="RND-6_FAMILY-2397";Tend="1361";Tstart="1204";shortTE="F";uid="3e04bf15-f6f1-43e6-8ff6-5cbad4cee7b2"
CAJEWF010000031.1	RepeatMasker	DNA/CMC-EnSpm	2328731	2329097	432	-	.	ID="ENSPM-3_BTA";Tend="10914";Tstart="10533";shortTE="F";uid="83fe81ab-c6ae-447c-aee5-d248e0f83669"
CAJEWF010000031.1	RepeatMasker	DNA/CMC-EnSpm	5045787	5045940	828	-	.	ID="RND-6_FAMILY-1165";Tend="6477";Tstart="6320";shortTE="F";uid="f2bc60eb-c86c-4a2b-80bd-bff452328c77"
CAJEWF010000031.1	RepeatMasker	Unknown	4016039	4016327	1915	-	.	ID="RND-1_FAMILY-695";Tend="1172";Tstart="887";shortTE="F";uid="eef2ca87-80c7-4d79-9be5-1127656a8333"
CAJEWF010000031.1	RepeatMasker	DNA/hAT-hAT5	5263824	5264474	4450	-	.	ID="RND-6_FAMILY-700";Tend="1644";Tstart="1007";shortTE="F";uid="f21d4338-917b-4375-a017-5cea5f95a423"
CAJEWF010000031.1	RepeatMasker	DNA/PIF-Spy	3578990	3579178	634	-	.	ID="RND-5_FAMILY-3006";Tend="2089";Tstart="1900";shortTE="F";uid="631bda44-7469-4c7a-b714-66ae19bff282"
CAJEWF010000031.1	RepeatMasker	Unknown	2142809	2143036	626	-	.	ID="RND-6_FAMILY-16091";Tend="1250";Tstart="1020";shortTE="F";uid="5945b5c3-37fd-41d0-ac8b-6d3f7bbb4d35"
CAJEWF010000031.1	RepeatMasker	DNA	451769	451916	712	-	.	ID="DNA-9_BTA";Tend="147";Tstart="1";shortTE="F";uid="26274bba-5f37-4817-a10b-97b4e31f42d3"
CAJEWF010000031.1	RepeatMasker	LTR/Pao	783677	783823	843	-	.	ID="RND-1_FAMILY-112";Tend="1232";Tstart="1085";shortTE="F";uid="11442fa9-2ea6-41a4-b215-1bf892b4bbd7"
CAJEWF010000031.1	RepeatMasker	Unknown	1339946	1340176	1796	-	.	ID="RND-6_FAMILY-4899";Tend="1091";Tstart="852";shortTE="F";uid="b2eb1765-12eb-4788-b1fa-77bbb638eb8c"
CAJEWF010000031.1	RepeatMasker	DNA	3541657	3542001	2630	-	.	ID="RND-4_FAMILY-1911";Tend="1177";Tstart="833";shortTE="F";uid="baf0816b-d093-4982-a0c6-7d4a65680cbd"
CAJEWF010000031.1	RepeatMasker	LTR/Gypsy	621972	622249	1844	-	.	ID="RND-6_FAMILY-4518";Tend="1148";Tstart="871";shortTE="F";uid="44e64ae2-aea8-4e5c-b57f-fda06d8d4e52"
CAJEWF010000031.1	RepeatMasker	Unknown	5240365	5240507	755	-	.	ID="RND-5_FAMILY-38";Tend="1091";Tstart="949";shortTE="F";uid="328411b0-a7a0-45d1-9339-2bc22d5f15d4"
CAJEWF010000031.1	RepeatMasker	LINE/I	1464599	1464895	1203	-	.	ID="RND-6_FAMILY-10399";Tend="4997";Tstart="4702";shortTE="F";uid="fa51efe6-565f-4ea9-ae43-17ec9e30b8a4"
CAJEWF010000031.1	RepeatMasker	DNA	4576970	4577132	668	-	.	ID="RND-4_FAMILY-1911";Tend="994";Tstart="833";shortTE="F";uid="86770f0a-9f73-45da-b519-28ba8d4ffd15"
CAJEWF010000031.1	RepeatMasker	DNA	4816547	4817096	1967	-	.	ID="DNA-4_BTA";Tend="554";Tstart="1";shortTE="F";uid="2d2c4e46-a740-4ebc-a63e-064ecf924aeb"
CAJEWF010000031.1	RepeatMasker	RC/Helitron	1052918	1053051	634	-	.	ID="RND-5_FAMILY-4101";Tend="1703";Tstart="1571";shortTE="F";uid="6126d64b-0ed5-48c7-a3d2-dc8c5f34ae6b"
CAJEWF010000031.1	RepeatMasker	LTR/Gypsy	865992	866168	557	-	.	ID="RND-6_FAMILY-417";Tend="1085";Tstart="905";shortTE="F";uid="dd29141b-376f-48a9-b3a8-2f05c8b4b244"
CAJEWF010000031.1	RepeatMasker	Unknown	3664389	3664565	817	-	.	ID="RND-1_FAMILY-36";Tend="1145";Tstart="966";shortTE="F";uid="02da1940-cbd4-4040-b91f-c2ba8d103729"
CAJEWF010000031.1	RepeatMasker	DNA/hAT?	534349	534665	1484	-	.	ID="HAT-N6_BTA";Tend="311";Tstart="2";shortTE="F";uid="1dc1291c-1226-4941-8da9-02a577178418"
CAJEWF010000031.1	RepeatMasker	LTR/Gypsy	4331378	4331641	1822	-	.	ID="RND-5_FAMILY-1051";Tend="1193";Tstart="928";shortTE="F";uid="43396da1-d91c-46bf-86d8-de18b94e9903"
CAJEWF010000031.1	RepeatMasker	DNA/CMC	5494556	5494767	1668	-	.	ID="RND-1_FAMILY-303";Tend="1125";Tstart="916";shortTE="F";uid="e165c562-f159-4dcf-8804-912bd6c8c16d"
CAJEWF010000031.1	RepeatMasker	Unknown	988047	988189	447	-	.	ID="RND-1_FAMILY-554";Tend="1543";Tstart="1401";shortTE="F";uid="a1be4ea9-81cd-4db7-9db5-8e76f37b610e"
CAJEWF010000031.1	RepeatMasker	DNA	2757334	2757841	3567	-	.	ID="DNA-1_BTA";Tend="504";Tstart="1";shortTE="F";uid="130fb0f0-dd2e-4122-8966-18e8a06c217a"
CAJEWF010000031.1	RepeatMasker	DNA/PIF-Spy	5731181	5731654	1203	-	.	ID="RND-1_FAMILY-558";Tend="1394";Tstart="907";shortTE="F";uid="d5a8735a-9875-4af9-a893-6a99c8dc8d59"
CAJEWF010000031.1	RepeatMasker	DNA/Kolobok	2077790	2078245	2653	-	.	ID="RND-6_FAMILY-10257";Tend="6648";Tstart="6192";shortTE="F";uid="35065d6c-d88c-410e-9c94-1076e13c1a94"
CAJEWF010000031.1	RepeatMasker	DNA	3741764	3742206	2645	-	.	ID="DNA-10_BTA";Tend="434";Tstart="3";shortTE="F";uid="ba8843ea-3d44-4dc7-90e9-b19d2a7707aa"
CAJEWF010000031.1	RepeatMasker	Unknown	2196482	2196714	480	-	.	ID="RND-6_FAMILY-2266";Tend="1133";Tstart="925";shortTE="F";uid="0ab1ea13-cf31-4844-9d40-a97524a82ffd"
CAJEWF010000031.1	RepeatMasker	DNA/hAT-Tip100	3668886	3670203	10921	-	.	ID="RND-6_FAMILY-4363";Tend="2120";Tstart="798";shortTE="F";uid="f1beb569-7843-47c9-98a4-8f37c07341ed"
CAJEWF010000031.1	RepeatMasker	LTR/Gypsy	128375	128514	445	-	.	ID="RND-6_FAMILY-417";Tend="1029";Tstart="890";shortTE="F";uid="afd10a59-6542-417f-a53e-d1d733dd6200"
CAJEWF010000031.1	RepeatMasker	DNA	4985460	4985612	1216	-	.	ID="DNA-1_BTA";Tend="152";Tstart="1";shortTE="F";uid="e3c2e2dc-fc03-4f9a-8823-d843fdf39390"
CAJEWF010000031.1	RepeatMasker	LTR/Gypsy	3358879	3359145	1022	-	.	ID="RND-6_FAMILY-417";Tend="1165";Tstart="908";shortTE="F";uid="25aae58f-9ce4-49d9-a188-04ae0f89ba68"
CAJEWF010000031.1	RepeatMasker	RC/Helitron	4918356	4919091	2630	-	.	ID="RND-6_FAMILY-410";TEgroup="ctg_31%7CRND-6_FAMILY-410%7C1";Tend="1650";Tstart="1266";shortTE="F";uid="464d569b-46ba-4686-8165-7540277946e7"
CAJEWF010000031.1	RepeatMasker	RC/Helitron	3157303	3157447	753	-	.	ID="RND-5_FAMILY-1779";Tend="950";Tstart="814";shortTE="F";uid="6c1ba1ce-ddb3-4300-84a3-ad7acadfc436"
CAJEWF010000031.1	RepeatMasker	Unknown	4503680	4503904	1647	-	.	ID="RND-1_FAMILY-449";Tend="1179";Tstart="942";shortTE="F";uid="5ca3bf23-f69f-4d5a-b3ec-f70a630fb73f"
CAJEWF010000031.1	RepeatMasker	DNA/CMC-EnSpm	5310077	5310365	958	-	.	ID="RND-1_FAMILY-310";Tend="2742";Tstart="2435";shortTE="F";uid="bde325db-75ea-4ee5-8d32-301bcd0244da"
CAJEWF010000031.1	RepeatMasker	Unknown	4156562	4156844	1934	-	.	ID="RND-1_FAMILY-202";Tend="1211";Tstart="925";shortTE="F";uid="ac473c17-299f-40b5-9073-b3966630564b"
CAJEWF010000031.1	RepeatMasker	DNA	2120366	2120642	1757	-	.	ID="DNA-11_BTA";Tend="277";Tstart="1";shortTE="F";uid="6bb4758b-923b-49fb-a1c6-f85486e0d6fa"
CAJEWF010000031.1	RepeatMasker	DNA/CMC-Transib	5038550	5038706	988	-	.	ID="RND-5_FAMILY-2303";Tend="944";Tstart="786";shortTE="F";uid="9b8df07d-3098-4952-b8f9-c670ccf73c6d"
CAJEWF010000031.1	RepeatMasker	LINE/L2	2989797	2989944	457	-	.	ID="RND-1_FAMILY-520";Tend="3188";Tstart="3034";shortTE="F";uid="6d64772b-4359-4469-b52b-9605b210af0b"
CAJEWF010000031.1	RepeatMasker	Unknown	1247694	1247981	2318	-	.	ID="RND-6_FAMILY-595";Tend="1137";Tstart="850";shortTE="F";uid="16cd3d69-a2a0-40f5-8549-64af28c064aa"
CAJEWF010000031.1	RepeatMasker	DNA/CMC-EnSpm	4996455	4996570	443	-	.	ID="RND-6_FAMILY-6392";Tend="824";Tstart="702";shortTE="F";uid="c158036e-7af4-47cd-b83e-cb988fffa00b"
CAJEWF010000031.1	RepeatMasker	LTR/Gypsy	5074003	5074262	2065	-	.	ID="RND-3_FAMILY-25";Tend="1337";Tstart="1078";shortTE="F";uid="e8807b43-e6dc-45dd-82fe-ed08e90b22e9"
CAJEWF010000031.1	RepeatMasker	Unknown	3911330	3911681	2710	-	.	ID="RND-1_FAMILY-337";Tend="1339";Tstart="987";shortTE="F";uid="eca22165-0812-493c-a5e4-e0782b087a45"
CAJEWF010000031.1	RepeatMasker	DNA/CMC-Transib	2805211	2805392	1235	-	.	ID="RND-5_FAMILY-2303";Tend="939";Tstart="766";shortTE="F";uid="d8fc9494-c8f4-44ab-9722-e426308a99ef"
CAJEWF010000031.1	RepeatMasker	LTR/Gypsy	4446675	4446942	1695	-	.	ID="RND-5_FAMILY-1051";Tend="1201";Tstart="935";shortTE="F";uid="814a5825-d677-4635-98ad-6979be4234c3"
CAJEWF010000031.1	RepeatMasker	DNA	2782524	2782799	1741	-	.	ID="DNA-11_BTA";Tend="277";Tstart="3";shortTE="F";uid="fedda6ef-0fa0-469e-8ffd-c6fd7e33a767"
CAJEWF010000031.1	RepeatMasker	RC/Helitron	3533192	3533564	602	-	.	ID="RND-5_FAMILY-390";TEgroup="ctg_31%7CRND-5_FAMILY-390%7C1";Tend="1270";Tstart="1008";shortTE="T";uid="1095f730-2a9a-4024-a69f-e6abeb09d883"
CAJEWF010000031.1	RepeatMasker	LTR/Gypsy	3437693	3437930	1396	-	.	ID="RND-6_FAMILY-1649";Tend="1404";Tstart="1167";shortTE="F";uid="1dbefb2d-206a-46c0-bab7-f0a842e96c25"
CAJEWF010000031.1	RepeatMasker	DNA/hAT?	4288307	4288438	556	-	.	ID="RND-6_FAMILY-3982";Tend="1322";Tstart="1190";shortTE="F";uid="2726b966-6bb1-4788-872d-bd4418e2f106"
CAJEWF010000031.1	RepeatMasker	LTR/Gypsy	1062269	1062572	1271	-	.	ID="RND-3_FAMILY-29";Tend="1391";Tstart="1083";shortTE="F";uid="260ea1d7-fb6b-485f-8a40-f2705e9ec486"
CAJEWF010000031.1	RepeatMasker	DNA/CMC	3552789	3553044	1378	-	.	ID="RND-1_FAMILY-116";Tend="2548";Tstart="2291";shortTE="F";uid="50b1329e-3b9d-4215-bd20-5d760a520893"
CAJEWF010000031.1	RepeatMasker	DNA/Sola-2	5339914	5340869	6213	-	.	ID="RND-1_FAMILY-956";Tend="1699";Tstart="723";shortTE="F";uid="84f2b58c-d6b2-455d-8175-d7e8d6a6b111"
CAJEWF010000031.1	RepeatMasker	DNA	2139848	2140672	5471	-	.	ID="RND-5_FAMILY-971";Tend="1569";Tstart="681";shortTE="F";uid="0246da51-2406-4151-b13a-b6c862993bd3"
CAJEWF010000031.1	RepeatMasker	LTR/Gypsy	2414466	2414985	1888	-	.	ID="RND-5_FAMILY-1051";Tend="1451";Tstart="927";shortTE="F";uid="238b9d18-eaa3-45f0-bd6b-05ebecedd057"
CAJEWF010000031.1	RepeatMasker	DNA	1217056	1217194	722	-	.	ID="RND-1_FAMILY-59";Tend="1244";Tstart="1106";shortTE="F";uid="601194c5-3e3d-40e2-a882-e53512f79c8c"
CAJEWF010000031.1	RepeatMasker	DNA/Kolobok	720921	721097	852	-	.	ID="rnd-1_family-659";TEgroup="ctg_31%7Crnd-1_family-659%7C1";Tend="6703";Tstart="6549";shortTE="T";uid="dcc01f71-c3e2-4675-9c6d-8065929b7c1e"
CAJEWF010000031.1	RepeatMasker	DNA/PIF-Spy	733955	734272	2839	-	.	ID="RND-6_FAMILY-3239";Tend="3796";Tstart="3479";shortTE="F";uid="211d0815-997d-42ed-9f9e-61533941d560"
CAJEWF010000031.1	RepeatMasker	Unknown	3311508	3311674	1339	-	.	ID="RND-4_FAMILY-384";Tend="1004";Tstart="838";shortTE="F";uid="27525230-950f-44ec-81a9-89c1972de93a"
CAJEWF010000031.1	RepeatMasker	LTR/Gypsy	4774958	4775212	770	-	.	ID="RND-6_FAMILY-417";Tend="1163";Tstart="910";shortTE="F";uid="a872cef3-2c45-44da-8030-934fdffc4611"
CAJEWF010000031.1	RepeatMasker	DNA	4269288	4269797	3865	-	.	ID="DNA-1_BTA";Tend="504";Tstart="1";shortTE="F";uid="31d1ec1d-4350-4e3f-bf88-4823655e57f2"
CAJEWF010000031.1	RepeatMasker	DNA	1768115	1768355	626	-	.	ID="RND-3_FAMILY-152";Tend="1517";Tstart="1264";shortTE="F";uid="1b412077-dba1-4616-b922-d52249a8ab03"
CAJEWF010000031.1	RepeatMasker	DNA/P	4937996	4938228	509	-	.	ID="RND-1_FAMILY-31";Tend="636";Tstart="379";shortTE="F";uid="9b38f0f5-8b6e-48b8-a6b6-11c22c81a21d"
CAJEWF010000031.1	RepeatMasker	Unknown	1486561	1486722	1232	-	.	ID="RND-3_FAMILY-190";Tend="1052";Tstart="891";shortTE="F";uid="199e250c-2b88-4618-b59f-1c3adad2ed24"
CAJEWF010000031.1	RepeatMasker	DNA	2087239	2087368	1096	-	.	ID="RND-6_FAMILY-11069";Tend="1031";Tstart="902";shortTE="F";uid="c5df1ec2-a7af-45cd-8c9c-2ed41ff67649"
CAJEWF010000031.1	RepeatMasker	DNA/Sola-2	4446376	4446606	761	-	.	ID="RND-6_FAMILY-443";Tend="2596";Tstart="2361";shortTE="F";uid="a45ac122-9267-4d1b-bd72-0c4ad2416aaf"
CAJEWF010000031.1	RepeatMasker	Unknown	3890608	3890807	579	-	.	ID="RND-6_FAMILY-1247";Tend="1203";Tstart="992";shortTE="F";uid="51ad73fc-dc47-4d08-8cfb-3368e110dc6e"
CAJEWF010000031.1	RepeatMasker	LINE/I	1124384	1124598	682	-	.	ID="NIMB-3_BTA";Tend="5518";Tstart="5306";shortTE="F";uid="76e8a845-f524-4347-946b-74cf0429f957"
CAJEWF010000031.1	RepeatMasker	DNA/hAT-Tip100	5430404	5431256	4376	-	.	ID="HAT-N2_BTA";Tend="825";Tstart="1";shortTE="F";uid="2df8b864-bca5-4a78-b159-5b77fc3b3d59"
CAJEWF010000031.1	RepeatMasker	DNA	3766645	3767197	4301	-	.	ID="DNA-4_BTA";Tend="554";Tstart="1";shortTE="F";uid="eb544bba-fdb1-4087-b130-e38492f99db8"
CAJEWF010000031.1	RepeatMasker	DNA/CMC	4801832	4802244	2478	-	.	ID="RND-1_FAMILY-93";Tend="1276";Tstart="879";shortTE="F";uid="a331f884-9606-4408-af00-b5035d6c87ba"
CAJEWF010000031.1	RepeatMasker	Unknown	2890597	2890922	2173	-	.	ID="RND-1_FAMILY-257";Tend="1206";Tstart="883";shortTE="F";uid="ebe4b0ad-e679-40c1-9756-849e96367ae2"
CAJEWF010000031.1	RepeatMasker	Unknown	2972327	2972523	1232	-	.	ID="RND-1_FAMILY-556";Tend="1210";Tstart="1015";shortTE="F";uid="080cb434-f5c5-48b2-9e7a-12b390651feb"
CAJEWF010000031.1	RepeatMasker	DNA/PIF-Spy	3519405	3519692	842	-	.	ID="RND-4_FAMILY-883";Tend="1811";Tstart="1518";shortTE="F";uid="e58f550b-e97b-425b-99dc-fcfa83124b20"
CAJEWF010000031.1	RepeatMasker	DNA/hAT-hATm	4722720	4722833	435	-	.	ID="RND-6_FAMILY-6366";Tend="2171";Tstart="2063";shortTE="F";uid="1cc69ae6-6e10-4f50-8b69-aa3f0990e42b"
CAJEWF010000031.1	RepeatMasker	Unknown	725875	725996	1114	-	.	ID="RND-1_FAMILY-295";Tend="1041";Tstart="920";shortTE="F";uid="88eec599-08bb-4993-8874-c53a8282d2b2"
CAJEWF010000031.1	RepeatMasker	LINE/R1	1127858	1129229	4198	-	.	ID="R1-7_BTA";Tend="6047";Tstart="4667";shortTE="F";uid="3628f51a-df82-45f3-85eb-166780e9cc66"
CAJEWF010000031.1	RepeatMasker	Unknown	5286076	5286278	1049	-	.	ID="RND-4_FAMILY-243";Tend="1493";Tstart="1277";shortTE="F";uid="3f6df96c-1e68-4e7d-a418-c2c8a92a6deb"
CAJEWF010000031.1	RepeatMasker	RC/Helitron	2404646	2406079	6729	-	.	ID="RND-4_FAMILY-309";Tend="2139";Tstart="653";shortTE="F";uid="8425e0b0-478d-4170-a9fc-6d8d54a56afb"
CAJEWF010000031.1	RepeatMasker	RC/Helitron	3488997	3489240	862	-	.	ID="RND-4_FAMILY-971";Tend="1224";Tstart="968";shortTE="F";uid="e403cd7a-6614-4a7d-9286-cbac0edcd54a"
CAJEWF010000031.1	RepeatMasker	DNA	5469892	5471840	12902	-	.	ID="DNA-3_BTA";Tend="1977";Tstart="1";shortTE="F";uid="0c28f90a-a6be-4d02-b477-82f0e0afa987"
CAJEWF010000031.1	RepeatMasker	Unknown	270983	271115	1052	-	.	ID="RND-1_FAMILY-27";Tend="1049";Tstart="917";shortTE="F";uid="92d26d4a-e594-483c-8679-a489e9ab75d1"
CAJEWF010000031.1	RepeatMasker	LTR/Pao	1001636	1002191	3978	-	.	ID="RND-4_FAMILY-367";Tend="1512";Tstart="954";shortTE="F";uid="c6334931-4b8c-4f38-816e-3e5ec81ac6b5"
CAJEWF010000031.1	RepeatMasker	DNA/CMC	1636049	1636158	638	-	.	ID="RND-1_FAMILY-662";Tend="1215";Tstart="1107";shortTE="F";uid="7507da96-9c3b-4ada-b15e-c6315ade35e7"
CAJEWF010000031.1	RepeatMasker	LINE/L2	4615719	4615971	1706	-	.	ID="RND-4_FAMILY-328";Tend="1150";Tstart="898";shortTE="F";uid="4e992f13-ad96-4748-8a96-34f786bfead2"
CAJEWF010000031.1	RepeatMasker	DNA/Sola-2	719621	719945	616	-	.	ID="RND-6_FAMILY-14157";Tend="1721";Tstart="1383";shortTE="F";uid="30b90822-a5c4-46c5-9535-a6743d41be4e"
CAJEWF010000031.1	RepeatMasker	Unknown	5118522	5118730	713	-	.	ID="RND-3_FAMILY-41";Tend="1099";Tstart="862";shortTE="F";uid="f0c7be64-a39c-4130-a707-bc8efbe34b1f"
CAJEWF010000031.1	RepeatMasker	LINE/I	892008	892140	401	-	.	ID="RND-6_FAMILY-27";Tend="1030";Tstart="905";shortTE="F";uid="27546a08-380e-440e-adc1-0f587f87a549"
CAJEWF010000031.1	RepeatMasker	DNA	1698137	1698261	503	-	.	ID="RND-2_FAMILY-6";Tend="1301";Tstart="1177";shortTE="F";uid="fb34d8f9-fe3b-42cc-a060-8db5bc7b601c"
CAJEWF010000031.1	RepeatMasker	DNA/hAT-Tip100	4350670	4350842	1366	-	.	ID="RND-6_FAMILY-1451";Tend="1179";Tstart="1006";shortTE="F";uid="764ea15e-130e-4001-9b79-1e806e986d36"
CAJEWF010000031.1	RepeatMasker	DNA/hAT-Tip100	96868	96999	710	-	.	ID="RND-5_FAMILY-3189";Tend="1675";Tstart="1544";shortTE="F";uid="043a3b44-cb8f-4764-bf93-35bb84699577"
CAJEWF010000031.1	RepeatMasker	DNA	902814	902936	516	-	.	ID="RND-1_FAMILY-136";Tend="1079";Tstart="956";shortTE="F";uid="db0dbf41-dab4-4f35-b09e-90d67162c24d"
CAJEWF010000031.1	RepeatMasker	LTR/Copia	578875	579123	788	-	.	ID="RND-3_FAMILY-132";Tend="1385";Tstart="1126";shortTE="F";uid="948dbc53-832c-448b-b211-1580d93555ca"
CAJEWF010000031.1	RepeatMasker	Unknown	3775114	3775427	809	-	.	ID="RND-3_FAMILY-258";Tend="1814";Tstart="1499";shortTE="F";uid="11f37d19-9698-487d-8cc2-5d5c80428eba"
CAJEWF010000031.1	RepeatMasker	DNA	2041349	2041639	1341	-	.	ID="RND-4_FAMILY-1880";Tend="1239";Tstart="945";shortTE="F";uid="923e70ac-95f8-4b5e-9d59-a8d11c8d0dfc"
CAJEWF010000031.1	RepeatMasker	DNA	3495333	3495839	2572	-	.	ID="DNA-1_BTA";Tend="504";Tstart="10";shortTE="F";uid="ff758707-7144-4d29-bb3a-725ebb7ed27a"
CAJEWF010000031.1	RepeatMasker	LINE/I	3562719	3562924	735	-	.	ID="RND-6_FAMILY-3469";Tend="1990";Tstart="1781";shortTE="F";uid="64894cb2-7b9f-4936-b456-68afdcbc4b5e"
CAJEWF010000031.1	RepeatMasker	DNA	987612	987723	693	-	.	ID="DNA-10_BTA";Tend="433";Tstart="323";shortTE="F";uid="13ffa507-5098-49d7-881f-eb4c4f1b802e"
CAJEWF010000031.1	RepeatMasker	LTR/Gypsy	3495877	3496126	982	-	.	ID="RND-6_FAMILY-417";Tend="1164";Tstart="918";shortTE="F";uid="4cb14af0-ead1-44f5-921d-1c4b79c27881"
CAJEWF010000031.1	RepeatMasker	DNA/CMC-Transib	2955157	2955325	1045	-	.	ID="RND-5_FAMILY-2303";Tend="933";Tstart="766";shortTE="F";uid="37c339b7-1b8e-4ed4-aa0d-66507860c07d"
CAJEWF010000031.1	RepeatMasker	Unknown	3783325	3783859	3278	-	.	ID="RND-1_FAMILY-278";Tend="1368";Tstart="841";shortTE="F";uid="25e7a352-01f2-472b-8554-88b4a227f39c"
CAJEWF010000031.1	RepeatMasker	LTR/Gypsy	4491293	4491421	735	-	.	ID="RND-6_FAMILY-1646";Tend="1373";Tstart="1247";shortTE="F";uid="dae87020-bc36-4409-a9ac-134db69b1b31"
CAJEWF010000031.1	RepeatMasker	RC/Helitron	4970270	4970427	889	-	.	ID="RND-1_FAMILY-463";Tend="3061";Tstart="2902";shortTE="F";uid="0ffa9ce6-32be-46fa-98a8-fb2b84afaea0"
CAJEWF010000031.1	RepeatMasker	Unknown	4096698	4096939	1212	-	.	ID="RND-5_FAMILY-114";Tend="1159";Tstart="930";shortTE="F";uid="ab3d9f77-4123-4b6b-809d-501a51321786"
CAJEWF010000031.1	RepeatMasker	DNA	2731644	2731836	595	-	.	ID="RND-1_FAMILY-124";Tend="254";Tstart="58";shortTE="F";uid="0e2397ec-ee30-4e19-94f6-2d981667153f"
CAJEWF010000031.1	RepeatMasker	Unknown	1785898	1786105	1204	-	.	ID="RND-1_FAMILY-171";Tend="1135";Tstart="908";shortTE="F";uid="64f3df6b-db0a-4648-8a51-ff537e7c75c6"
CAJEWF010000031.1	RepeatMasker	DNA/PIF-Spy	2008400	2008529	954	-	.	ID="RND-6_FAMILY-1161";Tend="7155";Tstart="7052";shortTE="F";uid="377646e0-8863-474e-8dc0-87296d36f4a0"
CAJEWF010000031.1	RepeatMasker	Unknown	5037550	5038053	1200	-	.	ID="RND-1_FAMILY-36";TEgroup="ctg_31%7CRND-1_FAMILY-36%7C2";Tend="1183";Tstart="798";shortTE="F";uid="60c1dabc-2225-4255-9b4f-584622fc516d"
CAJEWF010000031.1	RepeatMasker	Unknown	2860362	2860525	901	-	.	ID="RND-1_FAMILY-22";Tend="992";Tstart="827";shortTE="F";uid="c938f217-2e38-421b-bd62-a4abfb8e4b1a"
CAJEWF010000031.1	RepeatMasker	Unknown	3625625	3625801	764	-	.	ID="RND-6_FAMILY-8382";Tend="1045";Tstart="874";shortTE="F";uid="e2748dff-1aa8-42da-b16d-ac2e42e549c5"
CAJEWF010000031.1	RepeatMasker	LTR/Gypsy	2245609	2245911	1649	-	.	ID="RND-4_FAMILY-31";Tend="1779";Tstart="1140";shortTE="F";uid="82f39563-6417-4214-97eb-9d35292399f2"
CAJEWF010000031.1	RepeatMasker	LINE/CR1-Zenon	5334395	5334818	3260	-	.	ID="RND-6_FAMILY-1306";Tend="1395";Tstart="972";shortTE="F";uid="8d435206-918c-47c5-9bbd-54e302fd664c"
CAJEWF010000031.1	RepeatMasker	Unknown	3350045	3350193	473	-	.	ID="RND-1_FAMILY-37";Tend="1062";Tstart="917";shortTE="F";uid="24e97e82-b45b-466b-8211-34739dc3a454"
CAJEWF010000031.1	RepeatMasker	Unknown	3765710	3766017	1983	-	.	ID="RND-3_FAMILY-763";Tend="1241";Tstart="934";shortTE="F";uid="ae13026a-631a-4d54-86da-ebbabafb11a6"
CAJEWF010000031.1	RepeatMasker	DNA	1398783	1399019	1872	-	.	ID="RND-1_FAMILY-110";Tend="1004";Tstart="771";shortTE="F";uid="b0841cf9-1e26-4baf-a21c-4319808a6dda"
CAJEWF010000031.1	RepeatMasker	LTR/Gypsy	4191776	4192125	1601	-	.	ID="RND-1_FAMILY-489";Tend="3596";Tstart="3247";shortTE="F";uid="24791656-58f9-453b-b49c-d091177735bd"
CAJEWF010000031.1	RepeatMasker	Unknown	5274085	5274331	1338	-	.	ID="RND-1_FAMILY-40";Tend="1206";Tstart="960";shortTE="F";uid="bbd4aa63-97bd-497e-bd46-68c91886e781"
CAJEWF010000031.1	RepeatMasker	DNA	5677528	5677776	1355	-	.	ID="DNA-5_BTA";Tend="255";Tstart="2";shortTE="F";uid="e12a8057-4a8f-4fbd-a0b7-67190d2a1d35"
CAJEWF010000031.1	RepeatMasker	DNA	2687276	2687774	2010	-	.	ID="RND-3_FAMILY-152";Tend="1525";Tstart="1019";shortTE="F";uid="5c1499e8-71b6-4b7a-899a-543350163b0d"
CAJEWF010000031.1	RepeatMasker	DNA/PIF-Spy	683694	683836	461	-	.	ID="RND-1_FAMILY-443";Tend="1513";Tstart="1372";shortTE="F";uid="8aa25bd6-e12a-4926-b871-7b07285b490c"
CAJEWF010000031.1	RepeatMasker	DNA	3112291	3118740	54938	-	.	ID="RND-1_FAMILY-770";Tend="6656";Tstart="240";shortTE="F";uid="e31103ce-fdc2-41b0-a8bf-260ae9dcc4ff"
CAJEWF010000031.1	RepeatMasker	DNA	2765447	2765811	3153	-	.	ID="DNA-1_BTA";Tend="367";Tstart="2";shortTE="F";uid="75cf3bfe-d5c9-487a-8b7c-2ea6fca966f7"
CAJEWF010000031.1	RepeatMasker	DNA	3360995	3361144	820	-	.	ID="RND-4_FAMILY-211";Tend="1324";Tstart="1177";shortTE="F";uid="a5ace7ca-45de-4c43-8e68-9d325cb87413"
CAJEWF010000031.1	RepeatMasker	DNA/TcMar-Tc1	1659855	1660051	1108	-	.	ID="RND-4_FAMILY-1919";Tend="1102";Tstart="902";shortTE="F";uid="b11425f0-2add-480a-8b3f-09c3b6047abf"
CAJEWF010000031.1	RepeatMasker	DNA/hAT-Tip100	5274530	5274783	1919	-	.	ID="RND-6_FAMILY-968";Tend="5448";Tstart="5195";shortTE="F";uid="a283d260-1a01-4af1-82db-cfd3628a1d64"
CAJEWF010000031.1	RepeatMasker	DNA/PIF-Harbinger	662308	662542	1466	-	.	ID="RND-4_FAMILY-1090";Tend="1192";Tstart="950";shortTE="F";uid="81747ef4-5cbe-43d0-ac11-8b1d6825d947"
CAJEWF010000031.1	RepeatMasker	DNA/hAT?	2323975	2324191	1367	-	.	ID="HAT-N6_BTA";Tend="217";Tstart="1";shortTE="F";uid="6aeb967b-c26b-41e6-8b7f-e88d06e8ee04"
CAJEWF010000031.1	RepeatMasker	DNA	5612302	5612679	2433	-	.	ID="RND-5_FAMILY-149";Tend="1356";Tstart="980";shortTE="F";uid="51d90522-b3fe-47ae-9aa5-0bc4fef1fd8e"
CAJEWF010000031.1	RepeatMasker	DNA/CMC-Transib	1837988	1838138	805	-	.	ID="RND-5_FAMILY-2303";Tend="933";Tstart="762";shortTE="F";uid="1f724301-bf5f-4d3b-bf14-5f983e7c6623"
CAJEWF010000031.1	RepeatMasker	Unknown	3478586	3478831	1640	-	.	ID="RND-6_FAMILY-694";Tend="1209";Tstart="963";shortTE="F";uid="d3820685-c944-4a81-98f1-36ac3de8a1b3"
CAJEWF010000031.1	RepeatMasker	DNA	5533298	5533430	467	-	.	ID="RND-4_FAMILY-1911";Tend="1187";Tstart="1064";shortTE="F";uid="9f3be9f7-466c-4d4e-bce3-d0009845f92a"
CAJEWF010000031.1	RepeatMasker	Unknown	835907	836067	1161	-	.	ID="RND-2_FAMILY-63";Tend="1032";Tstart="871";shortTE="F";uid="f3df87e5-2778-48a2-8c7e-e1920a4aedbb"
CAJEWF010000031.1	RepeatMasker	LTR/Gypsy	4863580	4863891	1013	-	.	ID="RND-6_FAMILY-43";TEgroup="ctg_31%7CRND-6_FAMILY-43%7C1";Tend="1205";Tstart="909";shortTE="F";uid="c050bea6-5cdb-4674-a7e3-c0838f35f62a"
CAJEWF010000031.1	RepeatMasker	LTR/Gypsy	2042342	2042892	1778	-	.	ID="RND-5_FAMILY-1051";Tend="1453";Tstart="934";shortTE="F";uid="68348df9-852e-4c61-ba3c-abc30e535dc4"
CAJEWF010000031.1	RepeatMasker	DNA/CMC-EnSpm	1219072	1219321	1512	-	.	ID="RND-4_FAMILY-447";Tend="1198";Tstart="950";shortTE="F";uid="3c05cf80-8805-4348-a8b2-46aecbf546aa"
CAJEWF010000031.1	RepeatMasker	DNA/CMC-EnSpm	5112675	5113089	3083	-	.	ID="ENSPM-N3_BTA";Tend="414";Tstart="1";shortTE="F";uid="6be25003-5bae-450a-8df4-f12d60d77562"
CAJEWF010000031.1	RepeatMasker	Unknown	3768933	3769039	485	-	.	ID="RND-5_FAMILY-674";Tend="944";Tstart="840";shortTE="F";uid="0389a0af-3390-4443-85e1-c4580107ccc3"
CAJEWF010000031.1	RepeatMasker	DNA	3684362	3684612	984	-	.	ID="RND-4_FAMILY-211";Tend="1324";Tstart="1073";shortTE="F";uid="7b58a2ce-1f21-476b-99ee-263b35e858ce"
CAJEWF010000031.1	RepeatMasker	LTR/Gypsy	4174727	4174989	1374	-	.	ID="RND-3_FAMILY-25";Tend="1047";Tstart="783";shortTE="F";uid="1280546f-3459-4e10-affb-186b04294727"
CAJEWF010000031.1	RepeatMasker	LTR/Gypsy	5489306	5489473	1405	-	.	ID="RND-6_FAMILY-1649";Tend="1137";Tstart="970";shortTE="F";uid="8c789761-66a8-4703-92f5-5e970578443c"
CAJEWF010000031.1	RepeatMasker	LTR/Gypsy	1158297	1160445	1172	-	.	ID="RND-5_FAMILY-1735";TEgroup="ctg_31%7CRND-5_FAMILY-1735%7C1";Tend="2165";Tstart="190";shortTE="F";uid="a97452bb-9e0e-4804-adc0-cd597089193e"
CAJEWF010000031.1	RepeatMasker	DNA/PIF-Spy	3391499	3393144	13063	-	.	ID="RND-5_FAMILY-70";Tend="2432";Tstart="790";shortTE="F";uid="6826188b-0bc5-498d-ae46-60ac19f7af74"
CAJEWF010000031.1	RepeatMasker	LTR/Gypsy	5089676	5089924	1596	-	.	ID="RND-4_FAMILY-369";Tend="1158";Tstart="911";shortTE="F";uid="47ca9dda-ba55-466f-9020-5ed46d5bb2e9"
CAJEWF010000031.1	RepeatMasker	LTR/Gypsy	3809678	3809865	515	-	.	ID="RND-5_FAMILY-3624";Tend="1360";Tstart="1192";shortTE="F";uid="8823e36b-7673-4439-9650-4ee74b053203"
CAJEWF010000031.1	RepeatMasker	DNA	5180204	5180475	1671	-	.	ID="RND-1_FAMILY-136";Tend="1177";Tstart="903";shortTE="F";uid="cecfa9db-a854-459a-859e-58d901179738"
CAJEWF010000031.1	RepeatMasker	DNA	1814963	1815118	417	-	.	ID="RND-6_FAMILY-2075";Tend="1381";Tstart="1226";shortTE="F";uid="45a60d40-e398-417c-8289-5593e5b72c77"
CAJEWF010000031.1	RepeatMasker	DNA/CMC-Transib	2784822	2784969	947	-	.	ID="RND-5_FAMILY-2303";Tend="908";Tstart="762";shortTE="F";uid="f6178937-b538-43c6-bfab-a6f7cfac81fa"
CAJEWF010000031.1	RepeatMasker	DNA/Merlin	436761	436981	414	-	.	ID="HALYOMORPHA_HALYS-5_FAMILY-9382";Tend="613";Tstart="393";shortTE="F";uid="ba84150f-aac4-41b4-82dd-b3273f0e78ec"
CAJEWF010000031.1	RepeatMasker	DNA/CMC-EnSpm	4508113	4508381	775	-	.	ID="RND-6_FAMILY-7144";Tend="1222";Tstart="966";shortTE="F";uid="d9ab6539-7b99-431a-8940-b130594030ad"
CAJEWF010000031.1	RepeatMasker	DNA/TcMar-Tc1	3694849	3695073	1722	-	.	ID="RND-1_FAMILY-275";Tend="1193";Tstart="969";shortTE="F";uid="74424f92-07cf-4074-963b-eeb31fdb1b8e"
CAJEWF010000031.1	RepeatMasker	DNA/CMC	732662	732862	1176	-	.	ID="RND-6_FAMILY-5287";Tend="1124";Tstart="926";shortTE="F";uid="59b5a883-efb7-489c-b7ce-f492cf6b184c"
CAJEWF010000031.1	RepeatMasker	DNA/CMC-EnSpm	2569682	2569805	718	-	.	ID="RND-6_FAMILY-6392";Tend="824";Tstart="701";shortTE="F";uid="213b8d29-b213-4fc1-89cf-ac259bf8e0f0"
CAJEWF010000031.1	RepeatMasker	LTR/Gypsy	2979419	2979674	674	-	.	ID="RND-6_FAMILY-417";Tend="1399";Tstart="912";shortTE="F";uid="54e0fa1e-2cc2-496a-9f50-0723e7c8b1df"
CAJEWF010000031.1	RepeatMasker	Unknown	5326788	5327792	2326	-	.	ID="RND-1_FAMILY-63";TEgroup="ctg_31%7CRND-1_FAMILY-63%7C1";Tend="2671";Tstart="996";shortTE="F";uid="e3075b04-0428-4d9e-be84-ab6411d42465"
CAJEWF010000031.1	RepeatMasker	DNA/TcMar-Tc1	2933867	2933970	614	-	.	ID="RND-1_FAMILY-271";Tend="1771";Tstart="1669";shortTE="F";uid="c23eae4b-f219-479b-bd2a-f3af729c42ff"
CAJEWF010000031.1	RepeatMasker	LTR/Gypsy	1005463	1005733	1987	-	.	ID="RND-5_FAMILY-27";Tend="1206";Tstart="925";shortTE="F";uid="2e587041-3037-493d-beea-b8c08252dd54"
CAJEWF010000031.1	RepeatMasker	LTR/Gypsy	4621979	4622273	1536	-	.	ID="RND-4_FAMILY-369";Tend="1205";Tstart="930";shortTE="F";uid="c5079d01-cacc-478b-b86f-9fb2dd514752"
CAJEWF010000031.1	RepeatMasker	DNA	658112	658243	663	-	.	ID="DNA-11_BTA";Tend="284";Tstart="150";shortTE="F";uid="a21c9d1f-8a3f-4ed1-9db7-178ea00e01d9"
CAJEWF010000031.1	RepeatMasker	DNA/TcMar-Pogo	5198132	5198527	1510	-	.	ID="RND-6_FAMILY-209";Tend="1400";Tstart="979";shortTE="F";uid="c7fcca95-b5a0-44e0-9c67-4ded1d28d1aa"
CAJEWF010000031.1	RepeatMasker	DNA	76023	76376	1235	-	.	ID="RND-3_FAMILY-28";Tend="1283";Tstart="901";shortTE="F";uid="3f38bee1-1dcf-4660-95c1-63306b20e692"
CAJEWF010000031.1	RepeatMasker	RC/Helitron	4178133	4178966	3387	-	.	ID="RND-4_FAMILY-1349";Tend="1560";Tstart="773";shortTE="F";uid="527b36cf-3d40-4bb4-be16-baad3c04a1c1"
CAJEWF010000031.1	RepeatMasker	LINE/R1	777863	778050	878	-	.	ID="RND-6_FAMILY-1163";Tend="3464";Tstart="3274";shortTE="F";uid="9eb47e80-7a69-4a04-be25-796401d51bb1"
CAJEWF010000031.1	RepeatMasker	RC/Helitron	3457320	3458357	5077	-	.	ID="RND-4_FAMILY-1349";Tend="2202";Tstart="1176";shortTE="F";uid="22cc5755-a8fc-472a-8d82-413fb07cfb17"
CAJEWF010000031.1	RepeatMasker	DNA	861487	861622	585	-	.	ID="RND-4_FAMILY-1911";Tend="1190";Tstart="1061";shortTE="F";uid="6aa94a98-f06c-4198-ad71-27418834c0c2"
CAJEWF010000031.1	RepeatMasker	Unknown	233015	233142	669	-	.	ID="RND-6_FAMILY-4761";Tend="1250";Tstart="1144";shortTE="F";uid="85e6817a-8ae3-4e9d-89d1-5857b3e5d174"
CAJEWF010000031.1	RepeatMasker	DNA/Kolobok-T2	1369913	1370490	1354	-	.	ID="RND-1_FAMILY-544";Tend="1713";Tstart="1167";shortTE="F";uid="d99deecf-7d48-4d92-aed5-087eca0126ff"
CAJEWF010000031.1	RepeatMasker	LINE/I	1226591	1226718	677	-	.	ID="NIMB-2_BTA";Tend="5566";Tstart="5439";shortTE="F";uid="6e4f394c-8812-4135-9428-1c03c1ac8b42"
CAJEWF010000031.1	RepeatMasker	Unknown	3993473	3993646	1367	-	.	ID="RND-1_FAMILY-404";Tend="937";Tstart="765";shortTE="F";uid="aa3161b0-725b-400b-bc46-7b09db505fd6"
CAJEWF010000031.1	RepeatMasker	LTR/Gypsy	1721645	1721851	448	-	.	ID="RND-6_FAMILY-417";Tend="1126";Tstart="934";shortTE="F";uid="55a2c3ce-37fa-4075-9f5f-c653a6c94415"
CAJEWF010000031.1	RepeatMasker	DNA	2240893	2241007	461	-	.	ID="RND-6_FAMILY-8975";Tend="704";Tstart="574";shortTE="F";uid="b447fafe-000a-4a55-92d4-5f4ded561969"
CAJEWF010000031.1	RepeatMasker	DNA/Kolobok	4963119	4963581	2727	-	.	ID="RND-6_FAMILY-2985";Tend="5053";Tstart="4604";shortTE="F";uid="ab4cc716-f098-40f1-b1c7-274e2e1cdee7"
CAJEWF010000031.1	RepeatMasker	Unknown	3326205	3326352	1355	-	.	ID="RND-1_FAMILY-200";Tend="1015";Tstart="868";shortTE="F";uid="a571c79d-f686-4663-9d1c-37b2220b84a0"
CAJEWF010000031.1	RepeatMasker	Unknown	3076957	3077229	1624	-	.	ID="RND-5_FAMILY-1778";Tend="1152";Tstart="901";shortTE="F";uid="f702b0e5-224e-458f-aff7-ce4dc3aae649"
CAJEWF010000031.1	RepeatMasker	DNA/Ginger-2	5121521	5123171	11420	-	.	ID="RND-1_FAMILY-429";TEgroup="ctg_31%7CRND-1_FAMILY-429%7C1";Tend="2552";Tstart="1242";shortTE="F";uid="f5b6095c-3651-4ad7-b63c-bed56f247e11"
CAJEWF010000031.1	RepeatMasker	LTR/Gypsy	1853230	1853365	651	-	.	ID="RND-1_FAMILY-489";Tend="3386";Tstart="3248";shortTE="F";uid="9c007d83-92a0-4da5-8fd4-71f15247e16e"
CAJEWF010000031.1	RepeatMasker	Unknown	4887722	4887894	1192	-	.	ID="RND-6_FAMILY-2709";Tend="1154";Tstart="980";shortTE="F";uid="b041e621-3eda-40c0-8766-0de1dfa88e38"
CAJEWF010000031.1	RepeatMasker	LTR/Gypsy	4753270	4753413	899	-	.	ID="RND-5_FAMILY-1051";Tend="1197";Tstart="1054";shortTE="F";uid="f11931d7-865b-4b01-bea4-b109255c3b0e"
CAJEWF010000031.1	RepeatMasker	DNA/hAT-Tip100	1736285	1736397	437	-	.	ID="RND-6_FAMILY-6685";Tend="920";Tstart="808";shortTE="F";uid="7fd401c9-4ebf-4f36-962d-dcffba143c20"
CAJEWF010000031.1	RepeatMasker	Unknown	721072	721294	900	-	.	ID="RND-4_FAMILY-1778";Tend="1188";Tstart="932";shortTE="F";uid="49d499e6-1a45-4048-80cc-464e09fb6511"
CAJEWF010000031.1	RepeatMasker	Unknown	3224305	3224464	600	-	.	ID="RND-6_FAMILY-11195";Tend="1243";Tstart="1100";shortTE="F";uid="c439ef32-97e0-47a8-a433-1dafbe0aeac4"
CAJEWF010000031.1	RepeatMasker	DNA/CMC	2889344	2889489	519	-	.	ID="ENSPM-N2_BTA";Tend="144";Tstart="1";shortTE="F";uid="6c383c0b-ca91-471a-8945-dbe4bdd17273"
CAJEWF010000031.1	RepeatMasker	RC/Helitron	3173692	3174131	3601	-	.	ID="RND-6_FAMILY-6194";Tend="1836";Tstart="1397";shortTE="F";uid="dc50a3ea-36e7-4706-8771-b7e5e6b088c6"
CAJEWF010000031.1	RepeatMasker	Unknown	3716124	3716271	819	-	.	ID="RND-5_FAMILY-1951";Tend="1515";Tstart="1367";shortTE="F";uid="b53339a8-14aa-4908-9954-9aee0a1b3894"
CAJEWF010000031.1	RepeatMasker	Unknown	2573666	2573833	1003	-	.	ID="RND-4_FAMILY-384";Tend="1011";Tstart="836";shortTE="F";uid="87bdc511-1d00-4e37-a420-d15036702c0a"
CAJEWF010000031.1	RepeatMasker	DNA/hAT?	2820496	2820988	1367	-	.	ID="HAT-N6_BTA";TEgroup="ctg_31%7CHAT-N6_BTA%7C5";Tend="311";Tstart="1";shortTE="F";uid="2c080c11-42a4-461b-99ec-b3ac32c100a7"
CAJEWF010000031.1	RepeatMasker	DNA	4234160	4234410	1189	-	.	ID="RND-2_FAMILY-6";Tend="1301";Tstart="1053";shortTE="F";uid="746c7e7a-e1ca-49fa-9049-7e15a00f1ba2"
CAJEWF010000031.1	RepeatMasker	DNA	5591555	5591915	1205	-	.	ID="DNA-10_BTA";Tend="432";Tstart="59";shortTE="F";uid="c08b907c-283a-44c3-83f5-b3cd175740ee"
CAJEWF010000031.1	RepeatMasker	LINE/RTE	4900500	4900775	1313	-	.	ID="RND-5_FAMILY-1939";Tend="1450";Tstart="1183";shortTE="F";uid="db92dbda-5314-47cf-8a29-305f84c4e517"
CAJEWF010000031.1	RepeatMasker	DNA/hAT-Tip100	5441008	5441256	1248	-	.	ID="RND-5_FAMILY-3523";Tend="923";Tstart="683";shortTE="F";uid="ac3b3e80-db82-42e2-b742-b1e1b6dcc96c"
CAJEWF010000031.1	RepeatMasker	DNA/hAT?	5068299	5068611	2750	-	.	ID="HAT-N6_BTA";Tend="311";Tstart="1";shortTE="F";uid="71fe8936-8f93-4dde-ba3b-af50d07e8b71"
CAJEWF010000031.1	RepeatMasker	Unknown	4406419	4406707	1390	-	.	ID="RND-6_FAMILY-1752";Tend="1257";Tstart="963";shortTE="F";uid="ad911800-303e-45e8-9208-521f190b6563"
CAJEWF010000031.1	RepeatMasker	DNA/hAT-Tip100	2146582	2147836	10269	-	.	ID="RND-1_FAMILY-65";Tend="2036";Tstart="748";shortTE="F";uid="954a7cd2-4f3a-4b3d-bccd-2127e758917a"
CAJEWF010000031.1	RepeatMasker	LINE/L2	4633330	4633594	2266	-	.	ID="RND-1_FAMILY-164";Tend="1178";Tstart="914";shortTE="F";uid="aca72c9c-0bbc-4025-be16-b40bddd091d4"
CAJEWF010000031.1	RepeatMasker	DNA/Kolobok	4610700	4610966	1939	-	.	ID="RND-6_FAMILY-6547";Tend="1103";Tstart="829";shortTE="F";uid="e786828e-e2a7-49ed-a15e-5a2ae4144ab8"
CAJEWF010000031.1	RepeatMasker	DNA	1498630	1499127	3065	-	.	ID="RND-4_FAMILY-211";Tend="1316";Tstart="836";shortTE="F";uid="18e0ba63-f62b-45ba-b734-cf05102c2f14"
CAJEWF010000031.1	RepeatMasker	DNA/CMC-Chapaev-3	3365871	3366154	2062	-	.	ID="RND-6_FAMILY-649";Tend="3219";Tstart="2936";shortTE="F";uid="260c7dc8-da71-47e5-bcf5-0c9d6b492795"
CAJEWF010000031.1	RepeatMasker	LINE/L2	2685162	2685650	3760	-	.	ID="RND-6_FAMILY-1731";Tend="1190";Tstart="704";shortTE="F";uid="9071d052-4fcb-40f9-8dd5-dc78ffa2fe53"
CAJEWF010000031.1	RepeatMasker	Unknown	4813971	4814144	705	-	.	ID="RND-6_FAMILY-1750";Tend="962";Tstart="786";shortTE="F";uid="2f0db154-49f7-46e8-a5f8-9b51c70315ef"
CAJEWF010000031.1	RepeatMasker	DNA/hAT-Tip100	4748128	4748297	777	-	.	ID="RND-5_FAMILY-3523";Tend="943";Tstart="777";shortTE="F";uid="d8ee1d06-7f04-428f-b50a-37902fd8a8e2"
CAJEWF010000031.1	RepeatMasker	DNA	2483824	2484004	885	-	.	ID="DNA-11_BTA";Tend="551";Tstart="369";shortTE="F";uid="467d110c-3683-489f-a9e4-5e9dd1ffb56d"
CAJEWF010000031.1	RepeatMasker	DNA/CMC-Transib	534074	534224	945	-	.	ID="RND-5_FAMILY-2303";Tend="929";Tstart="766";shortTE="F";uid="687d54f9-7241-45b3-96a8-3b723a5fd648"
CAJEWF010000031.1	RepeatMasker	Unknown	5011037	5011395	2187	-	.	ID="RND-6_FAMILY-1247";Tend="1314";Tstart="955";shortTE="F";uid="9dfc2690-49c0-48f5-95a5-0e434410732b"
CAJEWF010000031.1	RepeatMasker	DNA	1821729	1822242	3993	-	.	ID="DNA-1_BTA";Tend="504";Tstart="1";shortTE="F";uid="b2b817df-6730-4f61-a117-8c93f671d091"
CAJEWF010000031.1	RepeatMasker	DNA	2001349	2001886	2515	-	.	ID="DNA-11_BTA";Tend="548";Tstart="1";shortTE="F";uid="e241378d-b3ad-462b-acd9-04cc39f611db"
CAJEWF010000031.1	RepeatMasker	Unknown	5691623	5691915	1224	-	.	ID="RND-4_FAMILY-688";Tend="1245";Tstart="958";shortTE="F";uid="cef5d815-0c8a-4970-85fc-17c449e55b09"
CAJEWF010000031.1	RepeatMasker	Unknown	4304616	4304809	676	-	.	ID="RND-6_FAMILY-5162";Tend="2116";Tstart="1904";shortTE="F";uid="d6b16658-94b4-42ef-8380-09c044f64e54"
CAJEWF010000031.1	RepeatMasker	DNA	3042907	3043185	1996	-	.	ID="RND-6_FAMILY-5735";Tend="1085";Tstart="793";shortTE="F";uid="71c39f48-f1e2-4ffe-8cbe-0f409557aa33"
CAJEWF010000031.1	RepeatMasker	Unknown	4291180	4291347	1492	-	.	ID="RND-6_FAMILY-11";Tend="1077";Tstart="910";shortTE="F";uid="22835dab-5be2-43ff-8b6c-3e1f256aeb01"
CAJEWF010000031.1	RepeatMasker	RC/Helitron	1971699	1975284	31166	-	.	ID="RND-4_FAMILY-254";Tend="4080";Tstart="558";shortTE="F";uid="09942e05-c1e1-4165-81f6-3bd9599d8de3"
CAJEWF010000031.1	RepeatMasker	LINE/R1	4536812	4536940	451	-	.	ID="RND-6_FAMILY-2446";Tend="267";Tstart="185";shortTE="F";uid="95e81451-4e73-448a-9be9-62ad85ccc555"
CAJEWF010000031.1	RepeatMasker	Unknown	2347529	2347978	3407	-	.	ID="RND-5_FAMILY-1967";Tend="2519";Tstart="2067";shortTE="F";uid="89de304e-e2b2-4f83-80e7-48aa43a8c09f"
CAJEWF010000031.1	RepeatMasker	Unknown	1917201	1917542	2769	-	.	ID="RND-3_FAMILY-819";Tend="1236";Tstart="894";shortTE="F";uid="7e41a89c-eb2c-4341-be1f-5852f9ecf33a"
CAJEWF010000031.1	RepeatMasker	DNA/Maverick	960286	960614	2399	-	.	ID="RND-2_FAMILY-28";Tend="1065";Tstart="737";shortTE="F";uid="bff76c1c-9766-4c3a-a2c7-27d365770658"
CAJEWF010000031.1	RepeatMasker	DNA/hAT?	4731864	4732044	1021	-	.	ID="HAT-N6_BTA";Tend="311";Tstart="158";shortTE="F";uid="5b5fca28-7b0c-451f-84c2-fac6e53701bd"
CAJEWF010000031.1	RepeatMasker	DNA	2058992	2059093	624	-	.	ID="RND-1_FAMILY-136";Tend="1011";Tstart="910";shortTE="F";uid="5d8d3666-e58d-4558-9492-6992fd4f30da"
CAJEWF010000031.1	RepeatMasker	Unknown	1893576	1893738	1150	-	.	ID="RND-2_FAMILY-63";Tend="1032";Tstart="869";shortTE="F";uid="092ea523-bdd3-420c-a9e6-32599737735d"
CAJEWF010000031.1	RepeatMasker	Unknown	4528114	4528215	840	-	.	ID="RND-1_FAMILY-860";Tend="998";Tstart="897";shortTE="F";uid="e69574d2-657c-4328-b12e-c57b6c781d5c"
CAJEWF010000031.1	RepeatMasker	LTR/Gypsy	4279004	4279325	417	-	.	ID="RND-6_FAMILY-1646";Tend="1467";Tstart="993";shortTE="F";uid="84abd28e-d568-411f-a0cc-c64f83a5e47a"
CAJEWF010000031.1	RepeatMasker	Unknown	1211863	1212010	924	-	.	ID="RND-1_FAMILY-78";Tend="1095";Tstart="951";shortTE="F";uid="1cc33c69-101d-4919-a98e-01159cb3240b"
CAJEWF010000031.1	RepeatMasker	Unknown	1894855	1894964	640	-	.	ID="RND-1_FAMILY-530";Tend="1215";Tstart="1108";shortTE="F";uid="30665b08-0a6b-4d42-bcc8-f81113022acb"
CAJEWF010000031.1	RepeatMasker	DNA	458538	458685	446	-	.	ID="DNA-9_BTA";Tend="146";Tstart="1";shortTE="F";uid="521710b2-66de-4f5e-8188-7254e7d1454b"
CAJEWF010000031.1	RepeatMasker	DNA	4815627	4815856	1382	-	.	ID="RND-1_FAMILY-194";Tend="1067";Tstart="840";shortTE="F";uid="1576718b-d79d-4a4a-be00-bdc190d3a286"
CAJEWF010000031.1	RepeatMasker	DNA/CMC	2001017	2001211	1552	-	.	ID="RND-1_FAMILY-303";Tend="1108";Tstart="917";shortTE="F";uid="c42c02e9-ecbe-465b-a36e-b98b84c1d7d5"
CAJEWF010000031.1	RepeatMasker	Unknown	1979837	1980016	1249	-	.	ID="RND-6_FAMILY-1010";Tend="1105";Tstart="926";shortTE="F";uid="a587e304-4559-432d-bf8e-a86102c4f5a4"
CAJEWF010000031.1	RepeatMasker	Unknown	4351357	4351763	1949	-	.	ID="RND-3_FAMILY-330";Tend="1337";Tstart="918";shortTE="F";uid="766c55f5-4671-40fd-a87a-023fe31def78"
CAJEWF010000031.1	RepeatMasker	DNA/Sola-2	989614	991063	11785	-	.	ID="RND-1_FAMILY-272";Tend="2168";Tstart="720";shortTE="F";uid="8e9d7b49-0ad7-4bc9-9a28-d53aea8fcc49"
CAJEWF010000031.1	RepeatMasker	DNA	5278475	5278663	771	-	.	ID="RND-4_FAMILY-441";Tend="1093";Tstart="892";shortTE="F";uid="4a7c89c3-e507-4ecf-a51a-440175d3a9e2"
CAJEWF010000031.1	RepeatMasker	DNA	4342451	4342835	2722	-	.	ID="RND-6_FAMILY-26";Tend="1290";Tstart="907";shortTE="F";uid="63834754-85dd-442b-ad8b-cad0812b951f"
CAJEWF010000031.1	RepeatMasker	Unknown	4170541	4170712	606	-	.	ID="RND-1_FAMILY-36";Tend="1210";Tstart="1042";shortTE="F";uid="d5234da4-7170-4b4e-95c6-185fec7fa367"
CAJEWF010000031.1	RepeatMasker	DNA	2592912	2593979	2127	-	.	ID="dna-11_bta";TEgroup="ctg_31%7Cdna-11_bta%7C1";Tend="551";Tstart="1";shortTE="F";uid="010dcc5d-9aa1-446f-9167-31956fa73ae2"
CAJEWF010000031.1	RepeatMasker	DNA	2804891	2805032	917	-	.	ID="RND-5_FAMILY-4858";Tend="675";Tstart="535";shortTE="F";uid="3c557a2c-961a-4f5a-8c11-caefc1c10b00"
CAJEWF010000031.1	RepeatMasker	LTR/Gypsy	3840898	3841117	560	-	.	ID="RND-5_FAMILY-1051";Tend="1441";Tstart="1219";shortTE="F";uid="cd63191a-7a84-486a-98bd-cfdb0b680943"
CAJEWF010000031.1	RepeatMasker	DNA	1324614	1325042	2521	-	.	ID="DNA-10_BTA";Tend="434";Tstart="3";shortTE="F";uid="aa5b0f52-da38-47b4-9b97-7c6a62a96fdd"
CAJEWF010000031.1	RepeatMasker	Unknown	975645	975912	1523	-	.	ID="RND-1_FAMILY-253";Tend="1134";Tstart="868";shortTE="F";uid="bae4e0bd-5a3c-41ec-bf2a-c5c608e1b3c0"
CAJEWF010000031.1	RepeatMasker	LTR/Copia	1471430	1472597	5371	-	.	ID="RND-3_FAMILY-132";Tend="1583";Tstart="427";shortTE="F";uid="4bba3d3b-6a09-4bac-8710-0867aafec46a"
CAJEWF010000031.1	RepeatMasker	DNA/PIF-Harbinger	3656812	3656964	924	-	.	ID="RND-4_FAMILY-1090";Tend="1192";Tstart="1043";shortTE="F";uid="5c9f8083-ba8b-4d36-a3ad-5285464a8936"
CAJEWF010000031.1	RepeatMasker	DNA	1626598	1626721	521	-	.	ID="RND-4_FAMILY-1911";Tend="956";Tstart="834";shortTE="F";uid="84643a23-3754-457e-83f6-f01eaa4d2594"
CAJEWF010000031.1	RepeatMasker	Unknown	1848052	1848209	1070	-	.	ID="RND-1_FAMILY-27";Tend="1059";Tstart="907";shortTE="F";uid="c22fd3e5-2da3-4f13-990b-d06d2b0f93d6"
CAJEWF010000031.1	RepeatMasker	Unknown	994192	994358	1145	-	.	ID="RND-4_FAMILY-384";Tend="1006";Tstart="839";shortTE="F";uid="97db98ce-2f4e-4cf7-ae22-988d52130252"
CAJEWF010000031.1	RepeatMasker	Unknown	5555661	5555830	1085	-	.	ID="RND-6_FAMILY-694";Tend="1243";Tstart="1070";shortTE="F";uid="e2ad55ab-bf7d-4757-8c58-9e1cb45f59e7"
CAJEWF010000031.1	RepeatMasker	LTR/Gypsy	3159138	3159791	1786	-	.	ID="RND-6_FAMILY-1649";Tend="1395";Tstart="417";shortTE="F";uid="9c8403c9-1a96-4e71-8efd-bca871a4f171"
CAJEWF010000031.1	RepeatMasker	DNA	3561129	3561264	648	-	.	ID="DNA-5_BTA";Tend="241";Tstart="112";shortTE="F";uid="b18025ef-4ca4-421a-b186-5638ddc36498"
CAJEWF010000031.1	RepeatMasker	Unknown	1067539	1067749	1450	-	.	ID="RND-1_FAMILY-493";Tend="1164";Tstart="913";shortTE="F";uid="ae12244e-8ce2-46da-980b-aa27e2918a2e"
CAJEWF010000031.1	RepeatMasker	Unknown	4263779	4263951	1010	-	.	ID="RND-4_FAMILY-384";Tend="1006";Tstart="840";shortTE="F";uid="f2e7a313-3395-4884-9404-94c79a32bacc"
CAJEWF010000031.1	RepeatMasker	DNA	300648	302777	9385	-	.	ID="RND-6_FAMILY-14176";TEgroup="ctg_31%7CRND-6_FAMILY-14176%7C1";Tend="4071";Tstart="838";shortTE="F";uid="58ce0dc5-46c4-4193-9f15-f7101b7b1e8c"
CAJEWF010000031.1	RepeatMasker	DNA/Crypton-V	1273818	1274134	684	-	.	ID="RND-1_FAMILY-470";Tend="2142";Tstart="1825";shortTE="F";uid="6549be4e-0b3b-4d4c-9ca9-550c45c36a38"
CAJEWF010000031.1	RepeatMasker	DNA/CMC-EnSpm	3089425	3089562	984	-	.	ID="RND-6_FAMILY-6354";Tend="1906";Tstart="1768";shortTE="F";uid="c62e5f60-a534-4c82-952a-dfcc9bc6b06a"
CAJEWF010000031.1	RepeatMasker	DNA	4717091	4717207	606	-	.	ID="DNA-11_BTA";Tend="391";Tstart="275";shortTE="F";uid="c41d2101-c8c3-489d-a9cb-178461c1b617"
CAJEWF010000031.1	RepeatMasker	LTR/Gypsy	4270224	4270555	1020	-	.	ID="RND-4_FAMILY-31";Tend="1103";Tstart="773";shortTE="F";uid="ea95b773-9a23-4e29-9007-0327ec1652f6"
CAJEWF010000031.1	RepeatMasker	DNA/TcMar-Tigger	4620199	4620385	977	-	.	ID="RND-1_FAMILY-236";Tend="1089";Tstart="898";shortTE="F";uid="1312fcbe-92a0-4253-927f-f3eb738b9c8a"
CAJEWF010000031.1	RepeatMasker	LINE/RTE-BovB	4693739	4693992	1904	-	.	ID="RND-1_FAMILY-722";Tend="1400";Tstart="1136";shortTE="F";uid="023bda2e-0838-4a8b-bd19-0607ea92d7e4"
CAJEWF010000031.1	RepeatMasker	DNA	3350861	3351034	1456	-	.	ID="RND-6_FAMILY-2621";Tend="2864";Tstart="2691";shortTE="F";uid="4fa3f970-0705-470a-b28f-f1a317674e02"
CAJEWF010000031.1	RepeatMasker	DNA	391330	392097	1263	-	.	ID="RND-1_FAMILY-713";Tend="4515";Tstart="3842";shortTE="F";uid="bc11a451-5b1e-42bb-b6e4-bf97a3359af8"
CAJEWF010000031.1	RepeatMasker	Unknown	2156882	2157120	1183	-	.	ID="RND-6_FAMILY-2397";Tend="1550";Tstart="1304";shortTE="F";uid="a823c3d9-80db-4677-9c64-b0b13a997836"
CAJEWF010000031.1	RepeatMasker	DNA/CMC	2106379	2106611	1756	-	.	ID="RND-5_FAMILY-957";Tend="1091";Tstart="858";shortTE="F";uid="70de3c36-69f7-4550-a43f-ff2d54eb6c3c"
CAJEWF010000031.1	RepeatMasker	LINE/I-Jockey	1903228	1903446	982	-	.	ID="RND-1_FAMILY-685";Tend="961";Tstart="730";shortTE="F";uid="94d5b163-3623-41e9-b758-d7d1803fecb9"
CAJEWF010000031.1	RepeatMasker	DNA	5649029	5649139	410	-	.	ID="RND-6_FAMILY-2621";Tend="1755";Tstart="1644";shortTE="F";uid="817d7337-706c-4ae0-82c5-4907e4292862"
CAJEWF010000031.1	RepeatMasker	DNA/hAT-Tip100	2241428	2241896	3050	-	.	ID="RND-1_FAMILY-673";Tend="1333";Tstart="866";shortTE="F";uid="a5e3c6dd-4820-4e03-bf5d-dcf52d26e184"
CAJEWF010000031.1	RepeatMasker	Unknown	2770661	2770961	2199	-	.	ID="RND-3_FAMILY-258";Tend="1075";Tstart="773";shortTE="F";uid="04a08d74-57f5-4bb6-af19-b9bcb48fee9d"
CAJEWF010000031.1	RepeatMasker	DNA	5165327	5165464	413	-	.	ID="RND-6_FAMILY-3221";Tend="3243";Tstart="3107";shortTE="F";uid="7c7f0a47-8a77-4706-92fc-9b62d9516b2a"
CAJEWF010000031.1	RepeatMasker	DNA	589184	589412	751	-	.	ID="DNA-5_BTA";Tend="227";Tstart="1";shortTE="F";uid="2367bf76-d7aa-446e-a8a0-17549206f28d"
CAJEWF010000031.1	RepeatMasker	Unknown	5416371	5416616	942	-	.	ID="RND-1_FAMILY-561";Tend="1259";Tstart="956";shortTE="F";uid="1fb48200-4ba6-4493-93d5-974377097dcb"
CAJEWF010000031.1	RepeatMasker	DNA	3717044	3717257	736	-	.	ID="RND-2_FAMILY-6";Tend="1251";Tstart="1051";shortTE="F";uid="46ba3053-70ef-4e5c-b449-f64b8c20e75c"
CAJEWF010000031.1	RepeatMasker	DNA/hAT-Tip100	1895808	1896245	2994	-	.	ID="RND-5_FAMILY-1237";Tend="2880";Tstart="2432";shortTE="F";uid="8875f5ac-0936-4fe3-a19b-8416e90d7cca"
CAJEWF010000031.1	RepeatMasker	Unknown	898468	898596	911	-	.	ID="RND-1_FAMILY-939";Tend="2511";Tstart="2379";shortTE="F";uid="b204b50f-e950-4bcd-9d32-f648bef19714"
CAJEWF010000031.1	RepeatMasker	DNA/CMC-Transib	3332171	3332278	537	-	.	ID="RND-5_FAMILY-2303";Tend="910";Tstart="793";shortTE="F";uid="c9f9841d-5730-421a-b600-a6b98381a68a"
CAJEWF010000031.1	RepeatMasker	Unknown	5639074	5639334	1488	-	.	ID="RND-1_FAMILY-70";Tend="1222";Tstart="923";shortTE="F";uid="e41f0dd9-7781-415f-8f06-46268b1f358c"
CAJEWF010000031.1	RepeatMasker	DNA/hAT-Tip100	4260530	4260989	587	-	.	ID="HAT-N2_BTA";TEgroup="ctg_31%7CHAT-N2_BTA%7C5";Tend="751";Tstart="21";shortTE="T";uid="1179d2b7-a294-4f1a-9775-c03c884ee340"
CAJEWF010000031.1	RepeatMasker	DNA/CMC-EnSpm	288520	288892	971	-	.	ID="RND-1_FAMILY-914";Tend="897";Tstart="519";shortTE="F";uid="1fd96158-7f67-4797-b539-3bd421a56235"
CAJEWF010000031.1	RepeatMasker	RC/Helitron	2331467	2331568	529	-	.	ID="RND-5_FAMILY-4101";Tend="420";Tstart="324";shortTE="F";uid="5e8885eb-d17c-470a-a171-dd4a560f823f"
CAJEWF010000031.1	RepeatMasker	Unknown	3074350	3074538	860	-	.	ID="RND-5_FAMILY-4221";Tend="1216";Tstart="964";shortTE="F";uid="4a4b9061-04cd-4623-b8fd-5c873a77eafc"
CAJEWF010000031.1	RepeatMasker	LINE/I-Jockey	2497738	2497869	527	-	.	ID="RND-4_FAMILY-756";Tend="2901";Tstart="2763";shortTE="F";uid="a49fd5fd-e8ad-4499-bfd8-49aeb5f73044"
CAJEWF010000031.1	RepeatMasker	LTR/Gypsy	3677194	3677658	3212	-	.	ID="RND-3_FAMILY-443";Tend="1297";Tstart="838";shortTE="F";uid="79180625-1ea2-4e08-9e73-387d946d77c5"
CAJEWF010000031.1	RepeatMasker	DNA	2234656	2234972	1573	-	.	ID="RND-1_FAMILY-234";Tend="1275";Tstart="943";shortTE="F";uid="c6f4e84a-a15f-4f4e-95c7-13acca5f7ac0"
CAJEWF010000031.1	RepeatMasker	Unknown	4762379	4762550	1336	-	.	ID="RND-1_FAMILY-381";Tend="962";Tstart="793";shortTE="F";uid="749b35e5-3e5c-4fe9-a1f3-2685afd0a7c1"
CAJEWF010000031.1	RepeatMasker	DNA/CMC-Transib	1302798	1302917	665	-	.	ID="RND-5_FAMILY-2303";Tend="930";Tstart="815";shortTE="F";uid="a0248295-4b57-4c10-bf76-56e6567008b4"
CAJEWF010000031.1	RepeatMasker	DNA	1679687	1680082	3068	-	.	ID="RND-5_FAMILY-149";TEgroup="ctg_31%7CRND-5_FAMILY-149%7C2";Tend="1378";Tstart="987";shortTE="F";uid="27638147-f1a8-4b0b-85e7-53aa0865db50"
CAJEWF010000031.1	RepeatMasker	Unknown	1498403	1498631	754	-	.	ID="RND-3_FAMILY-43";Tend="1216";Tstart="981";shortTE="F";uid="89d4806f-5f75-481a-852c-15e74c8b2e47"
CAJEWF010000031.1	RepeatMasker	DNA/PIF-Spy	4953249	4954118	6908	-	.	ID="RND-5_FAMILY-878";Tend="1681";Tstart="806";shortTE="F";uid="ae388d70-5f2d-4ad1-a669-078f24fe3320"
CAJEWF010000031.1	RepeatMasker	DNA/CMC-Chapaev-3	5562305	5562483	409	-	.	ID="RND-5_FAMILY-1701";Tend="2616";Tstart="2462";shortTE="F";uid="9cb36eae-7b38-400d-b63d-4bbec6cb1346"
CAJEWF010000031.1	RepeatMasker	DNA/TcMar-Tc1	1300162	1300424	3293	-	.	ID="rnd-6_family-7465";Tend="1673";Tstart="1182";shortTE="F";uid="f0d8f810-3496-443f-bf47-219bd5c7c222"
CAJEWF010000031.1	RepeatMasker	Unknown	4475985	4476407	804	-	.	ID="RND-1_FAMILY-695";TEgroup="ctg_31%7CRND-1_FAMILY-695%7C1";Tend="1172";Tstart="925";shortTE="F";uid="0240f3e0-4dcc-4236-ac57-e2c713ebd252"
CAJEWF010000031.1	RepeatMasker	Unknown	2598139	2598555	2150	-	.	ID="RND-6_FAMILY-1777";Tend="1281";Tstart="876";shortTE="F";uid="299e030e-22a3-48ee-a1a5-ff51ae9f7ab4"
CAJEWF010000031.1	RepeatMasker	DNA/TcMar-Tigger	5203843	5204072	1289	-	.	ID="RND-1_FAMILY-244";Tend="1059";Tstart="840";shortTE="F";uid="6e958975-6b14-478e-a36c-47331e894828"
CAJEWF010000031.1	RepeatMasker	Unknown	1288777	1289078	1890	-	.	ID="RND-3_FAMILY-763";Tend="1221";Tstart="920";shortTE="F";uid="896b37a3-f389-428f-b2ad-8c683e186e44"
CAJEWF010000031.1	RepeatMasker	DNA	3061168	3061467	1553	-	.	ID="RND-2_FAMILY-6";Tend="1321";Tstart="1011";shortTE="F";uid="850abcfa-6f89-47fb-893a-cb7cecda8b63"
CAJEWF010000031.1	RepeatMasker	Unknown	5509949	5510078	577	-	.	ID="RND-1_FAMILY-27";Tend="1043";Tstart="916";shortTE="F";uid="6c58a34b-7641-4fc4-ba1f-c440c96a7a29"
CAJEWF010000031.1	RepeatMasker	DNA/Zator	2238359	2238492	420	-	.	ID="RND-6_FAMILY-2114";Tend="2419";Tstart="2292";shortTE="F";uid="3fc3546e-1b6f-421d-bfc7-a6cc1367ba65"
CAJEWF010000031.1	RepeatMasker	DNA/hAT-Tip100	1152628	1153252	2560	-	.	ID="RND-6_FAMILY-5722";TEgroup="ctg_31%7CRND-6_FAMILY-5722%7C2";Tend="1908";Tstart="579";shortTE="F";uid="d5b88252-9bff-4fa3-8587-4587453ff4a3"
CAJEWF010000031.1	RepeatMasker	DNA/Sola-2	1116049	1116326	1206	-	.	ID="RND-1_FAMILY-499";Tend="1256";Tstart="979";shortTE="F";uid="50d15fd2-8f24-444a-91e9-ceebcff7f321"
CAJEWF010000031.1	RepeatMasker	DNA	3103664	3104564	620	-	.	ID="DNA-1_BTA";TEgroup="ctg_31%7CDNA-1_BTA%7C6";Tend="504";Tstart="1";shortTE="F";uid="3c88946a-aa80-4a1c-8be9-495b1a3dae53"
CAJEWF010000031.1	RepeatMasker	Unknown	2184023	2184151	778	-	.	ID="RND-1_FAMILY-78";Tend="1081";Tstart="953";shortTE="F";uid="c66a55dc-d0ea-4ce5-9f28-90054cf8ca0b"
CAJEWF010000031.1	RepeatMasker	Unknown	3762488	3762708	1762	-	.	ID="RND-1_FAMILY-893";Tend="1181";Tstart="967";shortTE="F";uid="dfbcc581-f084-453f-bd0a-3bd878ed0f9a"
CAJEWF010000031.1	RepeatMasker	DNA/PIF-Spy	2064333	2064691	1949	-	.	ID="RND-5_FAMILY-3132";Tend="2536";Tstart="2155";shortTE="F";uid="ef7293d6-3cfc-467c-a3e9-7b85fd1a2459"
CAJEWF010000031.1	RepeatMasker	LTR/Gypsy	5021518	5021850	1213	-	.	ID="RND-6_FAMILY-417";Tend="1164";Tstart="910";shortTE="F";uid="8e2badaf-bd9a-4e42-a315-f4ba048c05c1"
CAJEWF010000031.1	RepeatMasker	Unknown	632750	633352	5011	-	.	ID="RND-1_FAMILY-843";Tend="1367";Tstart="768";shortTE="F";uid="e0d5f93a-85c4-4ea3-a4bb-75af433ffe43"
CAJEWF010000031.1	RepeatMasker	DNA	4805194	4805747	4303	-	.	ID="DNA-4_BTA";Tend="554";Tstart="1";shortTE="F";uid="7d54d2ff-bb5e-4657-94db-92dce0650042"
CAJEWF010000031.1	RepeatMasker	DNA/hAT-Tip100	4521433	4521714	1685	-	.	ID="RND-6_FAMILY-6685";Tend="1065";Tstart="784";shortTE="F";uid="effa274d-d9c5-4e6b-a3ad-288149033568"
CAJEWF010000031.1	RepeatMasker	DNA	3486063	3486335	987	-	.	ID="RND-4_FAMILY-113";Tend="1062";Tstart="781";shortTE="F";uid="789da214-18e7-46b5-8243-b5a4d9b9c802"
CAJEWF010000031.1	RepeatMasker	LTR/Gypsy	1622851	1623201	1222	-	.	ID="RND-3_FAMILY-443";Tend="1219";Tstart="837";shortTE="F";uid="a3627a6f-22c7-49c3-b251-42204d0d24ed"
CAJEWF010000031.1	RepeatMasker	DNA/CMC	5210623	5210857	1208	-	.	ID="RND-6_FAMILY-1985";Tend="2321";Tstart="2086";shortTE="F";uid="59f38dfd-c17d-4d1e-8001-3a79b38dda0b"
CAJEWF010000031.1	RepeatMasker	LTR/Gypsy	1595983	1596476	2225	-	.	ID="RND-6_FAMILY-417";Tend="1395";Tstart="909";shortTE="F";uid="acc9e693-d75d-494f-89a3-1f0ff95c87db"
CAJEWF010000031.1	RepeatMasker	LTR/Gypsy	3787344	3787584	1535	-	.	ID="RND-6_FAMILY-1646";Tend="1240";Tstart="985";shortTE="F";uid="7e86fe72-73b6-4eb0-92b5-0b12f0a99c6d"
CAJEWF010000031.1	RepeatMasker	DNA/CMC-EnSpm	2704539	2704783	416	-	.	ID="RND-6_FAMILY-7078";Tend="2073";Tstart="1815";shortTE="F";uid="659a1083-ff0c-4b57-8219-e0d30377296a"
CAJEWF010000031.1	RepeatMasker	Unknown	3108926	3109125	659	-	.	ID="RND-4_FAMILY-384";Tend="1043";Tstart="840";shortTE="F";uid="caafa336-c747-4f99-ab50-7d0235707582"
CAJEWF010000031.1	RepeatMasker	DNA/CMC	2908815	2908952	857	-	.	ID="RND-1_FAMILY-304";Tend="2773";Tstart="2635";shortTE="F";uid="70aa83d2-eaa3-4afc-9bb2-6cdae680613a"
CAJEWF010000031.1	RepeatMasker	DNA/CMC-EnSpm	2314766	2314932	1142	-	.	ID="RND-6_FAMILY-1912";Tend="1116";Tstart="952";shortTE="F";uid="345f18eb-a861-4326-b640-f0d4eb06fb24"
CAJEWF010000031.1	RepeatMasker	Unknown	2697618	2698461	2531	-	.	ID="RND-5_FAMILY-4249";TEgroup="ctg_31%7CRND-5_FAMILY-4249%7C1";Tend="1815";Tstart="992";shortTE="F";uid="43122506-ad16-439a-8e32-866de274b59f"
CAJEWF010000031.1	RepeatMasker	DNA/CMC-Transib	4761449	4761611	1142	-	.	ID="RND-5_FAMILY-2303";Tend="930";Tstart="768";shortTE="F";uid="a8951e97-64aa-40aa-9547-3e76397b1efa"
CAJEWF010000031.1	RepeatMasker	DNA	1737819	1738072	1364	-	.	ID="RND-3_FAMILY-135";Tend="1163";Tstart="911";shortTE="F";uid="b2a03d2b-f0f3-44b8-8408-14b727ceaf60"
CAJEWF010000031.1	RepeatMasker	DNA/CMC	4759412	4759661	1811	-	.	ID="RND-5_FAMILY-957";Tend="1109";Tstart="859";shortTE="F";uid="e13cfa25-4c66-4aa7-ac47-0964a58883af"
CAJEWF010000031.1	RepeatMasker	Unknown	3152945	3153219	1657	-	.	ID="RND-6_FAMILY-1247";Tend="1216";Tstart="936";shortTE="F";uid="7731d7f1-41be-4c33-ba09-6c99b702afb8"
CAJEWF010000031.1	RepeatMasker	Unknown	3637033	3637401	2557	-	.	ID="RND-4_FAMILY-21";Tend="1340";Tstart="975";shortTE="F";uid="dc65cf01-d87e-41d4-bfff-3559433996a5"
CAJEWF010000031.1	RepeatMasker	DNA	3195626	3196013	493	-	.	ID="RND-1_FAMILY-23";Tend="7886";Tstart="7494";shortTE="F";uid="872a24c8-10e8-4d4c-92b8-6d4536bcaf89"
CAJEWF010000031.1	RepeatMasker	DNA/Kolobok-Hydra	5420210	5421063	7382	-	.	ID="RND-1_FAMILY-647";Tend="1769";Tstart="916";shortTE="F";uid="ff7280ae-dac8-4cdc-9443-076faf9e32ae"
CAJEWF010000031.1	RepeatMasker	DNA	88791	89224	3310	-	.	ID="RND-1_FAMILY-482";Tend="1486";Tstart="1027";shortTE="F";uid="b48a91ef-2223-4a4b-beaa-8de7602d745e"
CAJEWF010000031.1	RepeatMasker	DNA	1051563	1051714	430	-	.	ID="rnd-6_family-5164";Tend="2237";Tstart="2119";shortTE="F";uid="113fb92d-e2e7-4c1c-9f16-8a57fc22c3bd"
CAJEWF010000031.1	RepeatMasker	DNA	4725794	4725894	500	-	.	ID="RND-6_FAMILY-1167";Tend="2079";Tstart="1987";shortTE="F";uid="3a5fd350-4135-4515-a1f8-6e7607fa65ab"
CAJEWF010000031.1	RepeatMasker	DNA	4667417	4667552	562	-	.	ID="RND-5_FAMILY-4858";Tend="690";Tstart="554";shortTE="F";uid="b31c2df9-e704-4903-b23c-6096e742c428"
CAJEWF010000031.1	RepeatMasker	DNA/CMC-EnSpm	745742	745969	729	-	.	ID="RND-6_FAMILY-1912";Tend="1116";Tstart="890";shortTE="F";uid="32926344-a701-47b1-8d4d-107577a651db"
CAJEWF010000031.1	RepeatMasker	LINE/I-Jockey	622383	622623	856	-	.	ID="RND-4_FAMILY-1190";Tend="1239";Tstart="954";shortTE="F";uid="f6eeb17a-8da1-4e62-afff-4d2a77da39ed"
CAJEWF010000031.1	RepeatMasker	Unknown	2063933	2064332	1530	-	.	ID="RND-1_FAMILY-67";Tend="1402";Tstart="987";shortTE="F";uid="859d5b9c-ea78-4aa4-ad41-959b5e893378"
CAJEWF010000031.1	RepeatMasker	DNA/TcMar-Tc1	1412096	1412515	922	-	.	ID="RND-5_FAMILY-3206";Tend="2321";Tstart="1863";shortTE="F";uid="0d45cc09-3fed-4cda-a3e8-e0fc79afa6a8"
CAJEWF010000031.1	RepeatMasker	LTR/Gypsy	4605688	4605980	898	-	.	ID="RND-6_FAMILY-4518";Tend="1165";Tstart="876";shortTE="F";uid="6cd360f2-5c14-4eb6-b702-46d4e299f74c"
CAJEWF010000031.1	RepeatMasker	Unknown	2398994	2399149	836	-	.	ID="RND-1_FAMILY-363";Tend="1053";Tstart="893";shortTE="F";uid="ade3da60-7a86-4a69-8fbf-5e94c65b18dd"
CAJEWF010000031.1	RepeatMasker	Unknown	2705587	2705739	984	-	.	ID="RND-5_FAMILY-2792";Tend="927";Tstart="770";shortTE="F";uid="960bf4dc-ac04-4e56-9cee-c1d2a1acf43b"
CAJEWF010000031.1	RepeatMasker	DNA	3401341	3401601	898	-	.	ID="RND-4_FAMILY-1880";Tend="1158";Tstart="940";shortTE="F";uid="6c5777c9-d672-49b3-82d2-ab542d7dff32"
CAJEWF010000031.1	RepeatMasker	LTR/Gypsy	1619449	1619759	1338	-	.	ID="RND-4_FAMILY-369";Tend="1177";Tstart="860";shortTE="F";uid="c1e90399-c12f-4178-8970-5a8bfe66d790"
CAJEWF010000031.1	RepeatMasker	DNA	5049019	5049258	1340	-	.	ID="DNA-5_BTA";Tend="255";Tstart="4";shortTE="F";uid="27d07f17-39cf-444c-81eb-5e870c28eca6"
CAJEWF010000031.1	RepeatMasker	Unknown	5028057	5028256	1188	-	.	ID="RND-5_FAMILY-1778";Tend="1154";Tstart="952";shortTE="F";uid="e493fe7e-58b1-4760-9df6-8e760ededd93"
CAJEWF010000031.1	RepeatMasker	DNA/CMC	3553013	3553315	755	-	.	ID="RND-5_FAMILY-957";Tend="537";Tstart="230";shortTE="F";uid="1fce312d-326b-4721-a932-30a42186a475"
CAJEWF010000031.1	RepeatMasker	Unknown	4759257	4759433	1094	-	.	ID="RND-1_FAMILY-692";Tend="1194";Tstart="1021";shortTE="F";uid="af2a2611-5cb9-48f6-9545-65389cd3a17e"
CAJEWF010000031.1	RepeatMasker	DNA/Sola-2	1396695	1396942	596	-	.	ID="RND-6_FAMILY-755";Tend="946";Tstart="674";shortTE="F";uid="dc466055-fa50-42ff-be3b-89daaa955aa0"
CAJEWF010000031.1	RepeatMasker	DNA	5036103	5036216	769	-	.	ID="RND-5_FAMILY-971";Tend="1505";Tstart="1401";shortTE="F";uid="a141104e-1e21-4fab-bcc4-1458457d064a"
CAJEWF010000031.1	RepeatMasker	DNA	1186264	1186463	1002	-	.	ID="DNA-5_BTA";Tend="199";Tstart="1";shortTE="F";uid="c2faab3f-a746-4d36-9d40-bd8a3386438e"
CAJEWF010000031.1	RepeatMasker	DNA/Academ-1	5287908	5290248	18918	-	.	ID="RND-6_FAMILY-500";Tend="3212";Tstart="912";shortTE="F";uid="1f3294c7-b788-4aa2-8cc1-d0e1d8b254aa"
CAJEWF010000031.1	RepeatMasker	DNA	5422024	5422275	1542	-	.	ID="DNA-5_BTA";Tend="254";Tstart="1";shortTE="F";uid="41b81fd1-d26a-4944-a949-21732ad87631"
CAJEWF010000031.1	RepeatMasker	Unknown	3284542	3284955	989	-	.	ID="RND-1_FAMILY-912";Tend="1333";Tstart="880";shortTE="F";uid="95a0884b-eb6e-453d-b036-c9b134b0f52d"
CAJEWF010000031.1	RepeatMasker	DNA	3571232	3571490	842	-	.	ID="RND-1_FAMILY-769";Tend="1138";Tstart="875";shortTE="F";uid="e3e0f25b-984f-4be6-9833-2dc74b5dd859"
CAJEWF010000031.1	RepeatMasker	Unknown	3267302	3267556	1458	-	.	ID="RND-4_FAMILY-226";Tend="1226";Tstart="947";shortTE="F";uid="36e6a5dd-b90c-427f-ab3f-147e5f8180f4"
CAJEWF010000031.1	RepeatMasker	LTR/Gypsy	6382	6552	584	-	.	ID="RND-6_FAMILY-43";Tend="1035";Tstart="874";shortTE="F";uid="91263d3a-3a67-4b6b-b23c-09a8eebd5b6c"
CAJEWF010000031.1	RepeatMasker	Unknown	949065	949381	1789	-	.	ID="RND-1_FAMILY-202";Tend="1211";Tstart="908";shortTE="F";uid="7506daa9-92ed-40e6-9edb-8ab5df8a0825"
CAJEWF010000031.1	RepeatMasker	DNA	1417927	1418052	818	-	.	ID="RND-6_FAMILY-11069";Tend="1028";Tstart="905";shortTE="F";uid="52713199-9462-4afd-84a4-00bafaa7f08a"
CAJEWF010000031.1	RepeatMasker	LTR/Gypsy	3527065	3527308	1042	-	.	ID="RND-5_FAMILY-27";Tend="1210";Tstart="956";shortTE="F";uid="eed81940-9d0d-4d27-87a5-1717400b4a8b"
CAJEWF010000031.1	RepeatMasker	Unknown	5069644	5069981	1749	-	.	ID="RND-4_FAMILY-998";Tend="1252";Tstart="932";shortTE="F";uid="6a8936bb-7943-497f-a637-2df2c390610c"
CAJEWF010000031.1	RepeatMasker	DNA	2707671	2707847	739	-	.	ID="RND-2_FAMILY-6";Tend="1193";Tstart="1017";shortTE="F";uid="50557f8c-804b-4f2c-a2d9-4f7726bdcd1a"
CAJEWF010000031.1	RepeatMasker	Unknown	4550209	4550855	3704	-	.	ID="RND-6_FAMILY-2397";Tend="1533";Tstart="906";shortTE="F";uid="a3d03c93-b231-4a49-8f62-a39df97f5d70"
CAJEWF010000031.1	RepeatMasker	Unknown	815226	815408	1095	-	.	ID="RND-5_FAMILY-1951";Tend="1550";Tstart="1369";shortTE="F";uid="e7b01af0-804a-40f5-b615-ed0329e31f62"
CAJEWF010000031.1	RepeatMasker	DNA	717637	717995	2075	-	.	ID="RND-5_FAMILY-312";Tend="1269";Tstart="918";shortTE="F";uid="ecc501b6-4ff0-4fc8-908c-9187617fe2b8"
CAJEWF010000031.1	RepeatMasker	DNA/hAT?	3361953	3362277	2403	-	.	ID="HAT-N6_BTA";Tend="309";Tstart="1";shortTE="F";uid="7cb20b3d-f673-42b3-9a60-cba0ed888260"
CAJEWF010000031.1	RepeatMasker	RC/Helitron	3819095	3819281	739	-	.	ID="RND-5_FAMILY-430";Tend="995";Tstart="808";shortTE="F";uid="3dfbcbcd-36f4-48f9-9c7d-06fb31dfec4f"
CAJEWF010000031.1	RepeatMasker	DNA/CMC	4519559	4519830	1866	-	.	ID="rnd-5_family-957";Tend="1085";Tstart="859";shortTE="F";uid="6aec9bcc-3549-4c7a-81ce-80e4e3e2b983"
CAJEWF010000031.1	RepeatMasker	Unknown	4472455	4472627	1489	-	.	ID="RND-6_FAMILY-11";Tend="1085";Tstart="907";shortTE="F";uid="1ccbf514-1053-48bf-93ab-ac28ef236233"
CAJEWF010000031.1	RepeatMasker	Unknown	1456441	1456988	2459	-	.	ID="RND-1_FAMILY-843";Tend="1329";Tstart="769";shortTE="F";uid="c1cd271f-5813-4840-ae09-e2ed94415f6e"
CAJEWF010000031.1	RepeatMasker	DNA	398411	399562	9839	-	.	ID="RND-1_FAMILY-380";Tend="1976";Tstart="825";shortTE="F";uid="347b0b19-3c6d-4527-bed9-030ebdc2f731"
CAJEWF010000031.1	RepeatMasker	DNA/PIF-Spy	464581	464905	2028	-	.	ID="RND-1_FAMILY-203";Tend="2261";Tstart="1954";shortTE="F";uid="f18b632d-e1f3-4546-ad5c-57f487b1c0b5"
CAJEWF010000031.1	RepeatMasker	Unknown	4911224	4911509	485	-	.	ID="RND-6_FAMILY-5187";Tend="525";Tstart="242";shortTE="F";uid="906a81d8-cee3-4c9d-ab4d-75e678463040"
CAJEWF010000031.1	RepeatMasker	RC/Helitron	1445379	1445995	4836	-	.	ID="HELITRON-N3_BTA";Tend="889";Tstart="284";shortTE="F";uid="f9361722-a30b-45fb-9441-55b2b076e458"
CAJEWF010000031.1	RepeatMasker	Unknown	4086116	4086397	1726	-	.	ID="RND-5_FAMILY-1778";Tend="1289";Tstart="906";shortTE="F";uid="87044b8c-556b-411e-b28b-ba0dd97c061a"
CAJEWF010000031.1	RepeatMasker	Unknown	2869773	2869946	1135	-	.	ID="RND-4_FAMILY-384";Tend="1003";Tstart="832";shortTE="F";uid="0146c026-c0d9-421d-8458-415a3c1bd9a7"
CAJEWF010000031.1	RepeatMasker	DNA	2491324	2491452	974	-	.	ID="DNA4-17B_BTA";Tend="276";Tstart="149";shortTE="F";uid="c4c50ff0-e254-4228-9409-a5fa926910b3"
CAJEWF010000031.1	RepeatMasker	RC/Helitron	3648420	3648677	907	-	.	ID="RND-5_FAMILY-430";Tend="1735";Tstart="1466";shortTE="F";uid="a1264750-486e-41e0-bd93-9b8a0c696250"
CAJEWF010000031.1	RepeatMasker	DNA/hAT-hATm	5244387	5244653	2302	-	.	ID="RND-1_FAMILY-742";Tend="1179";Tstart="915";shortTE="F";uid="e2f339d3-9eb6-4dfe-8e15-cc0b611dd0a7"
CAJEWF010000031.1	RepeatMasker	DNA	1958139	1958703	1129	-	.	ID="RND-1_FAMILY-752";Tend="1390";Tstart="799";shortTE="F";uid="27ba6ea8-8b81-4dfd-8c68-4ec8691cbed9"
CAJEWF010000031.1	RepeatMasker	DNA	2879892	2880187	899	-	.	ID="RND-4_FAMILY-1911";Tend="1105";Tstart="835";shortTE="F";uid="c95a80ae-63dd-4324-8530-87d092cb40cc"
CAJEWF010000031.1	RepeatMasker	LTR/Gypsy	2789453	2789711	1017	-	.	ID="RND-5_FAMILY-1051";Tend="1190";Tstart="933";shortTE="F";uid="820cd010-66d4-4f87-8194-064822d36c00"
CAJEWF010000031.1	RepeatMasker	DNA/Kolobok	5611070	5611194	411	-	.	ID="RND-6_FAMILY-8584";Tend="5479";Tstart="5353";shortTE="F";uid="adbb777d-432c-4b64-98c2-4b40c6bd47d0"
CAJEWF010000031.1	RepeatMasker	DNA	1959506	1959886	1037	-	.	ID="dna4-17b_bta";Tend="276";Tstart="151";shortTE="F";uid="e4a29095-137f-454c-90de-bf919b70fa6e"
CAJEWF010000031.1	RepeatMasker	DNA/Kolobok	2221868	2222321	3620	-	.	ID="RND-6_FAMILY-6547";Tend="1102";Tstart="648";shortTE="F";uid="21fc869e-36ed-46fa-ad37-91ea15ff2ca8"
CAJEWF010000031.1	RepeatMasker	DNA/CMC	4651906	4652162	2260	-	.	ID="RND-5_FAMILY-844";Tend="1107";Tstart="851";shortTE="F";uid="80da6e98-5d8a-4ed8-a369-23ea5dc93964"
CAJEWF010000031.1	RepeatMasker	DNA/TcMar-Tc1	4037839	4038480	415	-	.	ID="RND-1_FAMILY-170";TEgroup="ctg_31%7CRND-1_FAMILY-170%7C2";Tend="1364";Tstart="918";shortTE="F";uid="3d9568ad-7eb3-46d4-be3c-e16ca9fd7812"
CAJEWF010000031.1	RepeatMasker	DNA/hAT-hATm	783823	784081	2087	-	.	ID="RND-6_FAMILY-6366";Tend="962";Tstart="707";shortTE="F";uid="267fe434-5805-4d3b-930e-212baa85178f"
CAJEWF010000031.1	RepeatMasker	DNA/hAT-hATm	2384622	2384891	1843	-	.	ID="RND-6_FAMILY-7639";Tend="2555";Tstart="2283";shortTE="F";uid="0d001424-9775-44b4-bf1e-7a65aa2c0a24"
CAJEWF010000031.1	RepeatMasker	Unknown	2144783	2144984	1661	-	.	ID="RND-6_FAMILY-1777";Tend="1283";Tstart="1080";shortTE="F";uid="c924273b-75f3-46df-a331-b112f9e3f625"
CAJEWF010000031.1	RepeatMasker	DNA/TcMar-Tc1	5241030	5242026	8445	-	.	ID="MARINER-N1_BTA";Tend="998";Tstart="1";shortTE="F";uid="437c6f09-c423-440c-b824-288ec899f1ee"
CAJEWF010000031.1	RepeatMasker	DNA	5296051	5296224	477	-	.	ID="RND-1_FAMILY-307";Tend="4191";Tstart="4020";shortTE="F";uid="a92f74aa-2101-4bcc-929d-9769bdace80f"
CAJEWF010000031.1	RepeatMasker	Unknown	5030582	5030805	1162	-	.	ID="RND-1_FAMILY-131";Tend="1158";Tstart="948";shortTE="F";uid="9332d0c2-7ce8-4283-bcc6-a8d4cda29283"
CAJEWF010000031.1	RepeatMasker	DNA	2484219	2484338	573	-	.	ID="DNA-11_BTA";Tend="387";Tstart="271";shortTE="F";uid="13ad11f9-2047-4279-887d-59e35b9bf94d"
CAJEWF010000031.1	RepeatMasker	DNA/hAT-Tip100	805683	805792	759	-	.	ID="rnd-1_family-65";Tend="2345";Tstart="2195";shortTE="F";uid="e6df0e64-0756-4c89-b8a8-134cf20c9410"
CAJEWF010000031.1	RepeatMasker	Unknown	4291890	4292143	547	-	.	ID="RND-5_FAMILY-1967";Tend="3643";Tstart="3406";shortTE="F";uid="0319b2ce-7592-4965-b49d-8407b4ffa4ca"
CAJEWF010000031.1	RepeatMasker	Unknown	4965348	4965544	539	-	.	ID="RND-4_FAMILY-1003";Tend="1217";Tstart="975";shortTE="F";uid="797c29c2-6866-41b9-b161-62b2e7ea22f2"
CAJEWF010000031.1	RepeatMasker	DNA	853608	853783	1059	-	.	ID="rnd-5_family-312";Tend="1511";Tstart="1353";shortTE="F";uid="d97ac1c0-6fba-4298-8041-8b1015e9a837"
CAJEWF010000031.1	RepeatMasker	DNA/CMC	3048439	3048693	2085	-	.	ID="RND-5_FAMILY-844";Tend="1108";Tstart="854";shortTE="F";uid="79355b6e-e908-40b5-b2ba-8fea884374cc"
CAJEWF010000031.1	RepeatMasker	DNA	2101262	2101876	2750	-	.	ID="DNA-8_BTA";Tend="1009";Tstart="359";shortTE="F";uid="f5e92b03-9803-4738-9bc7-73a08db30d9e"
CAJEWF010000031.1	RepeatMasker	Unknown	4759661	4759797	1158	-	.	ID="RND-1_FAMILY-692";Tend="1022";Tstart="886";shortTE="F";uid="31a8857b-2c2a-4123-9c2a-2b49fdd6fc49"
CAJEWF010000031.1	RepeatMasker	DNA	2671411	2671687	1848	-	.	ID="RND-3_FAMILY-28";Tend="1174";Tstart="898";shortTE="F";uid="e8e25543-c9c0-4984-ace7-d04336790d21"
CAJEWF010000031.1	RepeatMasker	DNA/CMC-Transib	3022962	3023134	1308	-	.	ID="RND-5_FAMILY-2303";Tend="938";Tstart="766";shortTE="F";uid="c6258f66-45dd-4135-8501-780fdc1a6bd9"
CAJEWF010000031.1	RepeatMasker	DNA	1633577	1634159	2020	-	.	ID="RND-3_FAMILY-152";Tend="1581";Tstart="967";shortTE="F";uid="441fc831-0580-4b0a-bd65-4ba41cb020d9"
CAJEWF010000031.1	RepeatMasker	DNA	2299496	2299777	2154	-	.	ID="DNA-1_BTA";Tend="504";Tstart="226";shortTE="F";uid="fe64d8c2-abbd-4101-b9a6-a64bd4f385a7"
CAJEWF010000031.1	RepeatMasker	LTR/Gypsy	1608542	1608804	1262	-	.	ID="RND-3_FAMILY-29";Tend="1340";Tstart="1081";shortTE="F";uid="cd1f607b-9f0f-41f2-86f0-6dfafc6ff0f4"
CAJEWF010000031.1	RepeatMasker	DNA	2646316	2646878	4315	-	.	ID="DNA-4_BTA";Tend="554";Tstart="1";shortTE="F";uid="9a0f0cb1-b26f-42f6-99eb-9f3a34b2bde6"
CAJEWF010000031.1	RepeatMasker	LTR/Gypsy	5425281	5425529	1885	-	.	ID="RND-1_FAMILY-255";Tend="1222";Tstart="975";shortTE="F";uid="881e28a0-e648-4c7c-94fd-16d867f17810"
CAJEWF010000031.1	RepeatMasker	Unknown	1041941	1042469	3499	-	.	ID="RND-5_FAMILY-2997";Tend="1212";Tstart="635";shortTE="F";uid="0bb9b33e-27fd-4b78-b193-3940f279ccf7"
CAJEWF010000031.1	RepeatMasker	DNA	5358052	5358434	910	-	.	ID="RND-4_FAMILY-211";Tend="950";Tstart="504";shortTE="F";uid="55079588-af64-49c7-8437-68da99a9449f"
CAJEWF010000031.1	RepeatMasker	DNA	4052357	4052583	555	-	.	ID="RND-6_FAMILY-2075";Tend="1105";Tstart="870";shortTE="F";uid="70755496-3aae-4785-85b1-58482a9d41f1"
CAJEWF010000031.1	RepeatMasker	DNA	3254015	3254199	657	-	.	ID="rnd-2_family-23";Tend="1143";Tstart="935";shortTE="F";uid="7177471e-e58a-4a1f-8284-d4d021972cea"
CAJEWF010000031.1	RepeatMasker	Unknown	729301	729820	2828	-	.	ID="RND-5_FAMILY-3149";Tend="1417";Tstart="968";shortTE="F";uid="7f206482-807e-4bb3-935c-7976be5fb80e"
CAJEWF010000031.1	RepeatMasker	DNA	1217786	1217913	648	-	.	ID="RND-1_FAMILY-59";Tend="1111";Tstart="984";shortTE="F";uid="eb89c276-425c-4ee2-b96d-69c43d792281"
CAJEWF010000031.1	RepeatMasker	DNA/TcMar-Tc1	4733710	4734144	3497	-	.	ID="RND-1_FAMILY-170";Tend="1358";Tstart="925";shortTE="F";uid="4236fcb0-ee18-43f7-a298-c42c32fdbfd2"
CAJEWF010000031.1	RepeatMasker	LINE/I	1654858	1654970	840	-	.	ID="RND-5_FAMILY-3089";Tend="712";Tstart="600";shortTE="F";uid="9f9e939c-06a8-4513-b5b1-2dab72fc9591"
CAJEWF010000031.1	RepeatMasker	LTR/Gypsy	2488833	2489126	1517	-	.	ID="RND-6_FAMILY-1646";Tend="1503";Tstart="1045";shortTE="F";uid="3c19adab-4da1-4bb4-9ded-6e31bf4b236a"
CAJEWF010000031.1	RepeatMasker	DNA	4588888	4589023	1119	-	.	ID="RND-5_FAMILY-1623";Tend="2143";Tstart="2008";shortTE="F";uid="39f70f11-b6e3-45eb-93b3-39916a6d79f9"
CAJEWF010000031.1	RepeatMasker	DNA/TcMar-Tigger	4300537	4300791	1709	-	.	ID="RND-1_FAMILY-236";Tend="1161";Tstart="906";shortTE="F";uid="9b20c01b-68bc-48b3-8bcf-1057fc393222"
CAJEWF010000031.1	RepeatMasker	Unknown	1761438	1761733	1149	-	.	ID="RND-5_FAMILY-38";Tend="1226";Tstart="943";shortTE="F";uid="1a98d58f-b79b-4a97-bb7d-b562c4603002"
CAJEWF010000031.1	RepeatMasker	DNA	4247078	4248247	6460	-	.	ID="RND-5_FAMILY-2645";TEgroup="ctg_31%7CRND-5_FAMILY-2645%7C1";Tend="4345";Tstart="3290";shortTE="F";uid="81395a74-6176-45f3-a185-3ecea496e596"
CAJEWF010000031.1	RepeatMasker	DNA	4646347	4646607	1841	-	.	ID="DNA-11_BTA";Tend="549";Tstart="277";shortTE="F";uid="658e1c13-37cb-453d-9f03-14bcc6442e45"
CAJEWF010000031.1	RepeatMasker	DNA/PIF-Spy	1210781	1210920	476	-	.	ID="RND-5_FAMILY-3132";Tend="2339";Tstart="2194";shortTE="F";uid="a8f200f6-b8c7-4969-bb1e-28bdbf26f357"
CAJEWF010000031.1	RepeatMasker	DNA/CMC-EnSpm	3295304	3295469	1119	-	.	ID="RND-6_FAMILY-1912";Tend="1117";Tstart="952";shortTE="F";uid="88ba3c01-657c-48cb-a6ab-fdec814bf8a4"
CAJEWF010000031.1	RepeatMasker	LINE/L2	2519797	2519957	1150	-	.	ID="RND-4_FAMILY-328";Tend="1060";Tstart="898";shortTE="F";uid="f7d37ae8-fbf5-451e-8557-97318cc19043"
CAJEWF010000031.1	RepeatMasker	LTR/Gypsy	860947	861209	1732	-	.	ID="RND-5_FAMILY-1051";Tend="1198";Tstart="932";shortTE="F";uid="49877a29-aae3-49da-94f9-7364729d7c37"
CAJEWF010000031.1	RepeatMasker	DNA/hAT?	3818364	3818568	1237	-	.	ID="RND-6_FAMILY-2385";Tend="1195";Tstart="990";shortTE="F";uid="7b2a345c-a9f9-4096-b460-2b04bb0119a9"
CAJEWF010000031.1	RepeatMasker	SINE/tRNA-Core	4922311	4922427	450	-	.	ID="RND-1_FAMILY-159";Tend="1054";Tstart="931";shortTE="F";uid="8932af52-c1c0-4da0-8539-4620c719a197"
CAJEWF010000031.1	RepeatMasker	DNA	3550465	3550969	3886	-	.	ID="DNA-1_BTA";Tend="504";Tstart="1";shortTE="F";uid="6ba7ce14-0247-41df-b336-b60471896b88"
CAJEWF010000031.1	RepeatMasker	DNA/CMC-EnSpm	3866029	3866166	478	-	.	ID="RND-6_FAMILY-813";Tend="3172";Tstart="3031";shortTE="F";uid="22fc014b-cee3-44e4-93f3-d2e2d7c37df6"
CAJEWF010000031.1	RepeatMasker	Unknown	4878381	4878501	716	-	.	ID="RND-3_FAMILY-243";Tend="712";Tstart="594";shortTE="F";uid="4af34faa-7aa2-477d-90a7-c32eb9e389bf"
CAJEWF010000031.1	RepeatMasker	Unknown	3822845	3823037	1120	-	.	ID="RND-6_FAMILY-1010";Tend="1063";Tstart="871";shortTE="F";uid="c0617153-19cd-4f05-8760-ccf54548956f"
CAJEWF010000031.1	RepeatMasker	LTR/Gypsy	2092767	2092958	846	-	.	ID="RND-3_FAMILY-443";Tend="1019";Tstart="842";shortTE="F";uid="10df4fb5-a547-4585-9ada-77b2aae2f680"
CAJEWF010000031.1	RepeatMasker	LTR/Gypsy	1188108	1188372	1118	-	.	ID="RND-6_FAMILY-417";Tend="1164";Tstart="912";shortTE="F";uid="09499c4f-add3-47c7-888c-89f0d40391ca"
CAJEWF010000031.1	RepeatMasker	DNA	2044379	2044910	3321	-	.	ID="dna-4_bta";Tend="554";Tstart="1";shortTE="F";uid="649f308f-debb-4bfb-a1b5-3c03d7c2a973"
CAJEWF010000031.1	RepeatMasker	Unknown	2160500	2160745	1630	-	.	ID="RND-4_FAMILY-1179";Tend="1172";Tstart="927";shortTE="F";uid="1c71a7d7-b507-4619-9091-0968da9e7aa8"
CAJEWF010000031.1	RepeatMasker	DNA/hAT?	685649	685812	825	-	.	ID="HAT-N6_BTA";Tend="309";Tstart="147";shortTE="F";uid="0b059399-cdf4-42ff-83ec-e7be0b24d127"
CAJEWF010000031.1	RepeatMasker	RC/Helitron	1070326	1070470	568	-	.	ID="RND-6_FAMILY-1333";Tend="1707";Tstart="1555";shortTE="F";uid="5748c45c-654b-4429-b05d-408f43340231"
CAJEWF010000031.1	RepeatMasker	Unknown	2054460	2054694	402	-	.	ID="RND-1_FAMILY-36";TEgroup="ctg_31%7CRND-1_FAMILY-36%7C1";Tend="1054";Tstart="949";shortTE="T";uid="368ca3d5-cc69-4093-b9e1-a2f232fc21dd"
CAJEWF010000031.1	RepeatMasker	Unknown	66969	67189	612	-	.	ID="RND-1_FAMILY-286";Tend="1311";Tstart="1101";shortTE="F";uid="f66f0689-c462-41c6-b294-4b2a713dff1e"
CAJEWF010000031.1	RepeatMasker	DNA/CMC-EnSpm	1769354	1769612	1660	-	.	ID="RND-6_FAMILY-7144";Tend="1225";Tstart="971";shortTE="F";uid="a3d2e34b-869d-4267-9213-43e00ece2791"
CAJEWF010000031.1	RepeatMasker	LTR/Gypsy	3726264	3726833	2315	-	.	ID="RND-6_FAMILY-1646";Tend="1499";Tstart="985";shortTE="F";uid="5a769108-fafb-4b4a-a478-02d5971329c8"
CAJEWF010000031.1	RepeatMasker	DNA/hAT?	4732284	4732443	1274	-	.	ID="HAT-N6_BTA";Tend="160";Tstart="1";shortTE="F";uid="a74e6735-b996-4577-9c34-27489d74b785"
CAJEWF010000031.1	RepeatMasker	LTR/Pao	465894	466070	841	-	.	ID="RND-1_FAMILY-569";Tend="1226";Tstart="1049";shortTE="F";uid="e10669c2-2b73-47c4-a572-84d1a0cb7ddf"
CAJEWF010000031.1	RepeatMasker	DNA/CMC-EnSpm	1154488	1154645	589	-	.	ID="RND-6_FAMILY-1165";Tend="960";Tstart="808";shortTE="F";uid="079e50e9-3460-41a1-94ec-c229051f7534"
CAJEWF010000031.1	RepeatMasker	RC/Helitron	802798	802996	1253	-	.	ID="HELITRON-1N1B_BTA";Tend="346";Tstart="147";shortTE="F";uid="67c98339-0487-4148-90eb-da75ab540e05"
CAJEWF010000031.1	RepeatMasker	DNA/Kolobok	3870061	3870350	2293	-	.	ID="RND-6_FAMILY-6547";Tend="1103";Tstart="816";shortTE="F";uid="b8edc991-2b14-4372-b0b3-7e56cb4c18aa"
CAJEWF010000031.1	RepeatMasker	LTR/Gypsy	5522112	5522253	687	-	.	ID="RND-6_FAMILY-417";Tend="1074";Tstart="912";shortTE="F";uid="f41e22ed-2d65-4548-8a63-3f493f316aa0"
CAJEWF010000031.1	RepeatMasker	DNA/hAT?	1701441	1701738	1431	-	.	ID="HAT-N6_BTA";TEgroup="ctg_31%7CHAT-N6_BTA%7C2";Tend="311";Tstart="1";shortTE="F";uid="44c268c4-448f-48da-add2-3e821d245ae0"
CAJEWF010000031.1	RepeatMasker	LTR/Gypsy	958399	958651	1442	-	.	ID="RND-6_FAMILY-417";Tend="1164";Tstart="911";shortTE="F";uid="39fa3911-2cf8-4a88-b8b1-f33f4e1dcb0e"
CAJEWF010000031.1	RepeatMasker	DNA/CMC	5029539	5029930	2333	-	.	ID="RND-1_FAMILY-93";Tend="1275";Tstart="889";shortTE="F";uid="9da87a75-39bc-4f8b-b80b-76a84bfd406e"
CAJEWF010000031.1	RepeatMasker	DNA	1983129	1983337	575	-	.	ID="RND-1_FAMILY-822";Tend="4711";Tstart="4515";shortTE="F";uid="00954450-fb7f-419d-90a4-a659941be48c"
CAJEWF010000031.1	RepeatMasker	RC/Helitron	3234921	3236495	12868	-	.	ID="RND-1_FAMILY-679";Tend="2343";Tstart="769";shortTE="F";uid="f5425e92-5796-4aee-9a13-46553247b533"
CAJEWF010000031.1	RepeatMasker	Unknown	3624621	3625202	1065	-	.	ID="RND-6_FAMILY-8382";Tend="1582";Tstart="1033";shortTE="F";uid="a16b4f29-2804-469a-aa21-0e9f67e0ed40"
CAJEWF010000031.1	RepeatMasker	DNA	3883316	3883627	1750	-	.	ID="RND-5_FAMILY-1401";Tend="1243";Tstart="903";shortTE="F";uid="a893bec8-719d-4e63-872e-4144127ae7ea"
CAJEWF010000031.1	RepeatMasker	LTR/Pao	3578840	3578987	462	-	.	ID="RND-5_FAMILY-543";Tend="1355";Tstart="1206";shortTE="F";uid="1e0d3ba2-2e99-45a7-99ea-a51c69d4d770"
CAJEWF010000031.1	RepeatMasker	Unknown	3705860	3706106	1771	-	.	ID="RND-1_FAMILY-137";Tend="1147";Tstart="894";shortTE="F";uid="ebc56d3a-876b-4613-be4a-39e5cddf2e31"
CAJEWF010000031.1	RepeatMasker	DNA	1975229	1975664	3620	-	.	ID="RND-6_FAMILY-3317";Tend="2268";Tstart="1836";shortTE="F";uid="d2206e3e-ff1f-414e-8fdb-902781eebf96"
CAJEWF010000031.1	RepeatMasker	Unknown	1397112	1397623	1550	-	.	ID="RND-1_FAMILY-250";TEgroup="ctg_31%7CRND-1_FAMILY-250%7C1";Tend="1387";Tstart="1042";shortTE="F";uid="db10e4dc-92f2-4631-91ae-6ad88d605910"
CAJEWF010000031.1	RepeatMasker	Unknown	1987197	1987335	922	-	.	ID="RND-3_FAMILY-41";Tend="1089";Tstart="951";shortTE="F";uid="5ce6c0b9-eedb-40a6-a562-16c942501241"
CAJEWF010000031.1	RepeatMasker	DNA/hAT-Tip100	3548662	3549022	2655	-	.	ID="HAT-N7_BTA";Tend="627";Tstart="270";shortTE="F";uid="b14323ea-d416-44ad-aca8-a89fcde17b57"
CAJEWF010000031.1	RepeatMasker	DNA/CMC	3463281	3463517	1470	-	.	ID="RND-5_FAMILY-957";Tend="1087";Tstart="860";shortTE="F";uid="23c091fe-4013-4ff5-87e5-d8a42a04321a"
CAJEWF010000031.1	RepeatMasker	DNA/Maverick	186055	187513	12587	-	.	ID="RND-1_FAMILY-619";Tend="2276";Tstart="818";shortTE="F";uid="3d4144f3-143f-4cb7-9f85-d2c8bf991dc0"
CAJEWF010000031.1	RepeatMasker	DNA/PIF-Spy	4710347	4710525	990	-	.	ID="RND-6_FAMILY-1161";Tend="7252";Tstart="7055";shortTE="F";uid="7e6b1dd4-91d6-42b1-908b-956eebec33f1"
CAJEWF010000031.1	RepeatMasker	DNA	3852996	3853137	916	-	.	ID="dna4-17b_bta";Tend="128";Tstart="2";shortTE="F";uid="e1068c0a-deef-4be0-8490-ae2494dc881c"
CAJEWF010000031.1	RepeatMasker	DNA/PIF-Spy	4803903	4804299	903	-	.	ID="ISL2EU-N2_BTA";TEgroup="ctg_31%7CISL2EU-N2_BTA%7C2";Tend="260";Tstart="1";shortTE="F";uid="9e8bb7a1-67bc-492e-9d9a-861364626957"
CAJEWF010000031.1	RepeatMasker	DNA/Maverick	2239735	2239879	1034	-	.	ID="RND-2_FAMILY-28";Tend="882";Tstart="736";shortTE="F";uid="b19bd501-d79e-4cfa-99da-3ab82f5eec30"
CAJEWF010000031.1	RepeatMasker	DNA/CMC-EnSpm	2905174	2905443	1617	-	.	ID="RND-6_FAMILY-1077";Tend="1179";Tstart="912";shortTE="F";uid="a295832f-2414-4eb1-a08e-1a9432c9cb33"
CAJEWF010000031.1	RepeatMasker	DNA	1602385	1603007	4005	-	.	ID="RND-5_FAMILY-312";Tend="1529";Tstart="901";shortTE="F";uid="aedae467-3b81-4c30-96f7-261a18408560"
CAJEWF010000031.1	RepeatMasker	Unknown	3912620	3913556	2905	-	.	ID="RND-6_FAMILY-933";Tend="1903";Tstart="963";shortTE="F";uid="ac9d5fd1-96d0-4316-a396-fd276cfcfbb5"
CAJEWF010000031.1	RepeatMasker	Unknown	3308624	3308916	1896	-	.	ID="RND-1_FAMILY-70";Tend="1221";Tstart="921";shortTE="F";uid="0e4ec146-4ab4-4f45-b834-61e53d1fb351"
CAJEWF010000031.1	RepeatMasker	Unknown	3626726	3627064	1998	-	.	ID="RND-1_FAMILY-217";Tend="1261";Tstart="923";shortTE="F";uid="1b962a5f-107f-46e8-88e4-131247a1b693"
CAJEWF010000031.1	RepeatMasker	RC/Helitron	4172162	4172281	593	-	.	ID="RND-4_FAMILY-1349";Tend="1335";Tstart="1214";shortTE="F";uid="77f0903e-1809-47c4-8e77-27a40f39dd83"
CAJEWF010000031.1	RepeatMasker	DNA	2979075	2979206	870	-	.	ID="RND-5_FAMILY-312";Tend="1046";Tstart="915";shortTE="F";uid="fbfa532c-e6c2-429f-a803-c99658912977"
CAJEWF010000031.1	RepeatMasker	DNA	2089993	2090099	481	-	.	ID="RND-4_FAMILY-1880";Tend="1046";Tstart="940";shortTE="F";uid="1a0f2d42-b8a9-4520-b39e-7538b5d408ac"
CAJEWF010000031.1	RepeatMasker	DNA/Zator	3500319	3500963	4203	-	.	ID="RND-1_FAMILY-980";Tend="1600";Tstart="970";shortTE="F";uid="aae7bb06-24c6-4ebd-9b4a-731e65cb0b9d"
CAJEWF010000031.1	RepeatMasker	LTR/Gypsy	5510400	5511178	1505	-	.	ID="RND-5_FAMILY-56";Tend="1103";Tstart="392";shortTE="F";uid="7949b37a-906e-43f4-b137-04abd33514a0"
CAJEWF010000031.1	RepeatMasker	Unknown	827393	827530	473	-	.	ID="RND-5_FAMILY-1613";Tend="1047";Tstart="923";shortTE="F";uid="f0c53fe3-5931-47bc-9539-e650a8b9b9e2"
CAJEWF010000031.1	RepeatMasker	Unknown	5551551	5551677	407	-	.	ID="RND-6_FAMILY-12866";Tend="1058";Tstart="939";shortTE="F";uid="78db6db4-4f88-408c-8f67-cf88149ca1c7"
CAJEWF010000031.1	RepeatMasker	Unknown	1934686	1934794	741	-	.	ID="RND-1_FAMILY-78";Tend="1060";Tstart="952";shortTE="F";uid="63196e1b-9264-4bd8-bc49-5cace4027b9c"
CAJEWF010000031.1	RepeatMasker	Unknown	13356	13608	1643	-	.	ID="RND-6_FAMILY-2709";Tend="1230";Tstart="981";shortTE="F";uid="d66f8a01-6229-475e-9a09-e75e7cd676d8"
CAJEWF010000031.1	RepeatMasker	DNA/CMC-EnSpm	2104469	2104725	1490	-	.	ID="RND-6_FAMILY-1077";Tend="1168";Tstart="912";shortTE="F";uid="88ea452f-bd13-4057-8411-f05d858ad447"
CAJEWF010000031.1	RepeatMasker	DNA	3221487	3221746	1997	-	.	ID="RND-6_FAMILY-5735";Tend="1085";Tstart="824";shortTE="F";uid="81d093cd-de2d-4e86-a6bd-0a588023f1e2"
CAJEWF010000031.1	RepeatMasker	DNA	4752107	4752238	1016	-	.	ID="RND-6_FAMILY-11069";Tend="1032";Tstart="901";shortTE="F";uid="09343866-aa4e-45db-a1e5-241310fed1fa"
CAJEWF010000031.1	RepeatMasker	Unknown	2909939	2910276	2065	-	.	ID="RND-1_FAMILY-199";Tend="1268";Tstart="932";shortTE="F";uid="6d02cc3b-2bc6-4397-8c6e-223c91123bc4"
CAJEWF010000031.1	RepeatMasker	Unknown	3595539	3595783	538	-	.	ID="RND-4_FAMILY-1879";Tend="1067";Tstart="824";shortTE="F";uid="53a0d410-a5f4-4959-9b8a-d4d21255d4f1"
CAJEWF010000031.1	RepeatMasker	DNA/CMC-EnSpm	3338006	3338180	1190	-	.	ID="RND-6_FAMILY-1912";Tend="1124";Tstart="951";shortTE="F";uid="bc2bf92d-c557-40db-b460-88c8641496d8"
CAJEWF010000031.1	RepeatMasker	RC/Helitron	3051041	3051249	548	-	.	ID="RND-4_FAMILY-1138";Tend="1310";Tstart="1083";shortTE="F";uid="b505054a-3bbe-4cbb-96af-c53aa1267616"
CAJEWF010000031.1	RepeatMasker	DNA	3458358	3458741	3069	-	.	ID="RND-6_FAMILY-26";Tend="1290";Tstart="910";shortTE="F";uid="3b5a0732-455f-4e12-b7da-20c607669c0e"
CAJEWF010000031.1	RepeatMasker	DNA/CMC-EnSpm	5755024	5755294	1834	-	.	ID="RND-6_FAMILY-7144";Tend="1228";Tstart="958";shortTE="F";uid="2613edc9-df23-410c-8595-52ac569312a4"
CAJEWF010000031.1	RepeatMasker	Unknown	4487476	4487810	2078	-	.	ID="RND-1_FAMILY-502";Tend="1160";Tstart="860";shortTE="F";uid="05d40c88-1e9e-4255-a462-c603af3ce368"
CAJEWF010000031.1	RepeatMasker	DNA/hAT-hAT5	2157547	2157934	2411	-	.	ID="RND-6_FAMILY-700";Tend="1395";Tstart="1008";shortTE="F";uid="f3e8868c-b3b2-4959-b56c-7bc21d71e7ff"
CAJEWF010000031.1	RepeatMasker	DNA	2048494	2048733	1449	-	.	ID="RND-1_FAMILY-59";Tend="1222";Tstart="982";shortTE="F";uid="eabf0fd6-83c7-4462-9723-5e293dc1519c"
CAJEWF010000031.1	RepeatMasker	DNA	916134	916337	435	-	.	ID="RND-1_FAMILY-136";Tend="1139";Tstart="912";shortTE="F";uid="27cb41fd-6dd3-4336-84bd-7325b95d7ead"
CAJEWF010000031.1	RepeatMasker	Unknown	4631552	4631670	405	-	.	ID="RND-5_FAMILY-1336";Tend="1243";Tstart="1126";shortTE="F";uid="95a59bd1-43bc-4122-885a-a79b563846ce"
CAJEWF010000031.1	RepeatMasker	Unknown	2852610	2852855	1137	-	.	ID="RND-1_FAMILY-108";Tend="1205";Tstart="959";shortTE="F";uid="95b96b87-3b9b-4bc9-9a52-04327a2fb970"
CAJEWF010000031.1	RepeatMasker	DNA	3266659	3266921	2161	-	.	ID="RND-1_FAMILY-59";Tend="1249";Tstart="987";shortTE="F";uid="943e64e3-db1d-4c39-a26f-6a2a009dacbb"
CAJEWF010000031.1	RepeatMasker	DNA/hAT?	3248746	3249055	2352	-	.	ID="HAT-N6_BTA";Tend="311";Tstart="3";shortTE="F";uid="ae4cd773-c52f-4750-8423-6392e6ebebb2"
CAJEWF010000031.1	RepeatMasker	DNA/PIF-Harbinger	2873952	2874225	1385	-	.	ID="RND-4_FAMILY-1090";Tend="1461";Tstart="951";shortTE="F";uid="00e9afd8-f10c-4a6f-bf32-bbfff05b7140"
CAJEWF010000031.1	RepeatMasker	LTR/Gypsy	1004049	1004386	661	-	.	ID="RND-3_FAMILY-443";Tend="1176";Tstart="839";shortTE="F";uid="1814fdc4-2a43-49fb-a9b3-7c7eb895a89f"
CAJEWF010000031.1	RepeatMasker	Unknown	4142346	4142540	1084	-	.	ID="RND-1_FAMILY-233";Tend="1110";Tstart="926";shortTE="F";uid="4c09996f-d8a0-4738-a2b5-390ce98262e0"
CAJEWF010000031.1	RepeatMasker	DNA/Sola-2	4921458	4921571	467	-	.	ID="RND-5_FAMILY-866";Tend="9328";Tstart="9217";shortTE="F";uid="1de624d0-85b3-453d-ba99-fb4d5eea1202"
CAJEWF010000031.1	RepeatMasker	Unknown	3264317	3264621	1432	-	.	ID="RND-5_FAMILY-4439";Tend="1306";Tstart="1021";shortTE="F";uid="cd8bc518-202e-40f7-ad7a-66a2193f1793"
CAJEWF010000031.1	RepeatMasker	LTR/Pao	5513731	5514004	1668	-	.	ID="RND-4_FAMILY-3020";Tend="1181";Tstart="902";shortTE="F";uid="64fb512e-4c9c-4dcd-a13e-76a10a5e7641"
CAJEWF010000031.1	RepeatMasker	DNA/CMC	1136353	1136579	1187	-	.	ID="RND-1_FAMILY-3";Tend="1163";Tstart="902";shortTE="F";uid="4c551071-c023-45ad-b095-9990bcc529f6"
CAJEWF010000031.1	RepeatMasker	RC/Helitron	1553785	1553962	672	-	.	ID="RND-1_FAMILY-916";Tend="940";Tstart="772";shortTE="F";uid="fcf1ef9a-b3da-49df-95d0-67c173bd5520"
CAJEWF010000031.1	RepeatMasker	Unknown	5099116	5099261	713	-	.	ID="RND-3_FAMILY-41";Tend="1095";Tstart="947";shortTE="F";uid="a714f530-82bc-4d73-bd53-96965cb25565"
CAJEWF010000031.1	RepeatMasker	DNA/CMC-EnSpm	3906889	3907217	835	-	.	ID="RND-6_FAMILY-2037";Tend="1556";Tstart="1247";shortTE="F";uid="c645627d-0249-48b7-8027-1ad8c2e56cfb"
CAJEWF010000031.1	RepeatMasker	Unknown	514023	514158	957	-	.	ID="RND-6_FAMILY-3827";Tend="3674";Tstart="3540";shortTE="F";uid="f82b0214-69af-45bf-b395-ea3468fd6baa"
CAJEWF010000031.1	RepeatMasker	LTR/Gypsy	4934403	4934658	1656	-	.	ID="RND-5_FAMILY-1051";Tend="1196";Tstart="940";shortTE="F";uid="0145394d-156b-456b-8536-0b4e4e55a250"
CAJEWF010000031.1	RepeatMasker	LINE/I-Jockey	1771760	1771889	810	-	.	ID="RND-4_FAMILY-1190";Tend="1073";Tstart="935";shortTE="F";uid="7e9a6ece-c44f-45d1-aa58-44d2f9b4641f"
CAJEWF010000031.1	RepeatMasker	Unknown	2912385	2912543	891	-	.	ID="RND-2_FAMILY-63";Tend="1032";Tstart="874";shortTE="F";uid="044befc2-0c9f-4de2-a59d-c1a241013391"
CAJEWF010000031.1	RepeatMasker	DNA/CMC	940267	940580	2068	-	.	ID="RND-1_FAMILY-81";Tend="1258";Tstart="947";shortTE="F";uid="91a110f3-b2d1-4a62-8105-6aa60a3b6500"
CAJEWF010000031.1	RepeatMasker	Unknown	1526609	1527674	77791	-	.	ID="RND-1_FAMILY-39";Tend="2086";Tstart="4";shortTE="F";uid="98fc7f35-2eac-4c08-b178-e1fa2cb095dd"
CAJEWF010000031.1	RepeatMasker	Unknown	1715997	1716233	1742	-	.	ID="RND-6_FAMILY-2709";Tend="1224";Tstart="989";shortTE="F";uid="19e6b24b-7cb8-4f34-b48f-926af9cfd91c"
CAJEWF010000031.1	RepeatMasker	DNA	3656965	3657466	3972	-	.	ID="DNA-1_BTA";Tend="504";Tstart="1";shortTE="F";uid="e2c9d063-418c-4bfe-9502-29dd46e809e7"
CAJEWF010000031.1	RepeatMasker	LTR/Gypsy	74028	74206	898	-	.	ID="RND-6_FAMILY-1646";Tend="1424";Tstart="1245";shortTE="F";uid="970e3ef1-80f9-419c-9509-17bf663cc1d0"
CAJEWF010000031.1	RepeatMasker	LTR/Gypsy	5141023	5141288	1447	-	.	ID="RND-3_FAMILY-29";Tend="1082";Tstart="817";shortTE="F";uid="5a0c8435-0b49-4624-8fff-e5f5a44ef884"
CAJEWF010000031.1	RepeatMasker	DNA	3802895	3803297	3323	-	.	ID="DNA-1_BTA";Tend="397";Tstart="1";shortTE="F";uid="ea15e44b-2f8f-43e9-be6a-15677f99080d"
CAJEWF010000031.1	RepeatMasker	DNA	4680779	4681049	2237	-	.	ID="DNA-1_BTA";Tend="504";Tstart="233";shortTE="F";uid="1401a441-d286-4b3e-adab-218b8db6a5de"
CAJEWF010000031.1	RepeatMasker	DNA	1658405	1658527	574	-	.	ID="RND-6_FAMILY-2441";Tend="1399";Tstart="1277";shortTE="F";uid="50f9f94d-4944-4770-b449-7aba864ac3fc"
CAJEWF010000031.1	RepeatMasker	Unknown	1065300	1065643	2130	-	.	ID="RND-1_FAMILY-199";Tend="1309";Tstart="977";shortTE="F";uid="b4f9b324-ef39-4b88-803c-b4ce8fb1996d"
CAJEWF010000031.1	RepeatMasker	LTR/Gypsy	2070668	2070870	727	-	.	ID="RND-6_FAMILY-417";Tend="1155";Tstart="959";shortTE="F";uid="64518518-e846-4ff8-a323-257f3dc3db9a"
CAJEWF010000031.1	RepeatMasker	DNA	1249550	1251194	11342	-	.	ID="RND-1_FAMILY-446";Tend="6853";Tstart="5218";shortTE="F";uid="8cd95f19-d08b-463d-88d1-58a6bd4ecb0c"
CAJEWF010000031.1	RepeatMasker	DNA/Maverick	3600900	3601219	563	-	.	ID="RND-1_FAMILY-183";Tend="1503";Tstart="1203";shortTE="F";uid="af793979-7694-45c1-824c-7ce0770417ec"
CAJEWF010000031.1	RepeatMasker	DNA/CMC-EnSpm	879	1081	492	-	.	ID="RND-6_FAMILY-1165";Tend="393";Tstart="183";shortTE="F";uid="6e9821fc-9fc9-4ec9-8fc9-01b1c61096dd"
CAJEWF010000031.1	RepeatMasker	LTR/Gypsy	4015036	4015414	2605	-	.	ID="RND-6_FAMILY-9105";Tend="1358";Tstart="975";shortTE="F";uid="c93b4aab-eb2f-4261-abd0-1bad78f459f2"
CAJEWF010000031.1	RepeatMasker	Unknown	2981023	2981255	2003	-	.	ID="RND-6_FAMILY-778";Tend="1182";Tstart="950";shortTE="F";uid="10ed138d-fdc5-4fec-8e58-01364eeea8aa"
CAJEWF010000031.1	RepeatMasker	DNA/hAT-Tip100	3780804	3780973	1187	-	.	ID="RND-1_FAMILY-474";Tend="1091";Tstart="922";shortTE="F";uid="8ebacec0-7c1d-4391-b5ba-879625d760fb"
CAJEWF010000031.1	RepeatMasker	DNA/TcMar-Tc1	3298462	3298896	3689	-	.	ID="RND-1_FAMILY-170";Tend="1358";Tstart="924";shortTE="F";uid="3e7db8b9-487e-4db5-912b-7dac84443f33"
CAJEWF010000031.1	RepeatMasker	LINE/I-Jockey	4602442	4602751	2146	-	.	ID="RND-4_FAMILY-1190";Tend="1241";Tstart="932";shortTE="F";uid="571b298d-cd8e-4a78-8796-562624650b2b"
CAJEWF010000031.1	RepeatMasker	DNA	4612906	4613039	484	-	.	ID="rnd-6_family-8975";Tend="666";Tstart="566";shortTE="F";uid="d42b9300-61f8-4baa-8fab-be81cde2538a"
CAJEWF010000031.1	RepeatMasker	Unknown	5063857	5064012	959	-	.	ID="RND-1_FAMILY-37";Tend="1058";Tstart="894";shortTE="F";uid="dc2de527-6611-4dba-8864-b92865c482ed"
CAJEWF010000031.1	RepeatMasker	LTR/Pao	252735	253665	7997	-	.	ID="RND-6_FAMILY-9978";Tend="1596";Tstart="669";shortTE="F";uid="f64414ac-9c72-47c1-b91c-05be48155aa8"
CAJEWF010000031.1	RepeatMasker	LINE/L2	3271076	3272548	12470	-	.	ID="RND-5_FAMILY-643";Tend="2268";Tstart="816";shortTE="F";uid="b415c38e-e105-47c9-9830-9e9dbac074cf"
CAJEWF010000031.1	RepeatMasker	Unknown	5018476	5018624	1087	-	.	ID="RND-2_FAMILY-63";Tend="1020";Tstart="870";shortTE="F";uid="e0a82106-c7ca-4c8a-ab76-07ebcbd09ba2"
CAJEWF010000031.1	RepeatMasker	Unknown	5534771	5534924	1040	-	.	ID="RND-3_FAMILY-258";Tend="1049";Tstart="894";shortTE="F";uid="caa39a55-b058-4b4a-832e-f5a29f1e2051"
CAJEWF010000031.1	RepeatMasker	DNA	5094311	5094774	1699	-	.	ID="rnd-4_family-746";Tend="1370";Tstart="837";shortTE="F";uid="540ff2c1-7abf-4d92-b0cd-f1ee46d57225"
CAJEWF010000031.1	RepeatMasker	DNA/CMC	1784654	1785817	9653	-	.	ID="RND-5_FAMILY-2624";Tend="1944";Tstart="790";shortTE="F";uid="d410c408-ad7d-4140-8595-13c7b0020768"
CAJEWF010000031.1	RepeatMasker	DNA/hAT-hAT5	540778	541136	1743	-	.	ID="RND-6_FAMILY-700";Tend="1583";Tstart="1240";shortTE="F";uid="443ad8d2-e88e-4b7d-9b3a-0abb319a1986"
CAJEWF010000031.1	RepeatMasker	DNA/hAT-Tip100	1638194	1638528	1916	-	.	ID="RND-5_FAMILY-3523";Tend="1080";Tstart="732";shortTE="F";uid="9c1dd4e2-c9eb-41e2-ae22-76082782a4b1"
CAJEWF010000031.1	RepeatMasker	Unknown	2666240	2666561	2091	-	.	ID="RND-6_FAMILY-3870";Tend="1157";Tstart="843";shortTE="F";uid="d482b0c0-4a5d-4710-abd4-7d7edc94f130"
CAJEWF010000031.1	RepeatMasker	DNA	2845361	2845869	3525	-	.	ID="DNA-1_BTA";Tend="504";Tstart="1";shortTE="F";uid="2a6867f5-a359-4a60-b476-f74e51612db7"
CAJEWF010000031.1	RepeatMasker	DNA	734277	735127	6807	-	.	ID="RND-1_FAMILY-838";Tend="1776";Tstart="868";shortTE="F";uid="1c72b70d-f728-4649-bfbe-35ef415c4df7"
CAJEWF010000031.1	RepeatMasker	DNA	4608494	4608771	1413	-	.	ID="DNA-11_BTA";Tend="277";Tstart="2";shortTE="F";uid="643117e2-e6d4-4267-aed5-beb8dbe7b9d1"
CAJEWF010000031.1	RepeatMasker	LTR/Pao	3539623	3540092	2276	-	.	ID="RND-5_FAMILY-543";Tend="1339";Tstart="865";shortTE="F";uid="55e2afdd-142e-43f0-981f-6448ca98b41e"
CAJEWF010000031.1	RepeatMasker	DNA/CMC-EnSpm	5483970	5484221	895	-	.	ID="RND-2_FAMILY-41";Tend="1262";Tstart="1002";shortTE="F";uid="e3f17498-5804-4f04-8432-cbdeb7201742"
CAJEWF010000031.1	RepeatMasker	RC/Helitron	2981794	2982061	1136	-	.	ID="RND-4_FAMILY-1511";Tend="2002";Tstart="1736";shortTE="F";uid="f456e260-5a8f-4e4c-934b-28fa364483b0"
CAJEWF010000031.1	RepeatMasker	LTR/Gypsy	3831394	3831632	1002	-	.	ID="RND-1_FAMILY-255";Tend="1219";Tstart="982";shortTE="F";uid="f98b0c52-040b-4762-8578-8be6e87e2c17"
CAJEWF010000031.1	RepeatMasker	DNA/PIF-Spy	2904319	2904572	1303	-	.	ID="RND-1_FAMILY-402";Tend="1508";Tstart="1239";shortTE="F";uid="9717f490-f367-48fa-a09e-a31de80f25be"
CAJEWF010000031.1	RepeatMasker	Unknown	3552585	3552761	613	-	.	ID="RND-6_FAMILY-1734";Tend="1167";Tstart="962";shortTE="F";uid="d6706545-6350-43eb-86f3-acca9d52d783"
CAJEWF010000031.1	RepeatMasker	DNA/hAT-Tip100	1216202	1217041	4148	-	.	ID="RND-6_FAMILY-5722";Tend="2470";Tstart="1662";shortTE="F";uid="72d565c9-8261-483a-8d23-f28f350ce00c"
CAJEWF010000031.1	RepeatMasker	DNA	2815112	2815311	587	-	.	ID="rnd-4_family-113";Tend="1041";Tstart="774";shortTE="F";uid="3843c663-e6ec-43e0-bc32-5d251dfc19e8"
CAJEWF010000031.1	RepeatMasker	Unknown	1885556	1885833	1829	-	.	ID="RND-6_FAMILY-694";Tend="1209";Tstart="930";shortTE="F";uid="e6bb0f73-24b7-4455-8301-c56125985155"
CAJEWF010000031.1	RepeatMasker	DNA/CMC-Transib	3232394	3232524	881	-	.	ID="RND-5_FAMILY-2303";Tend="933";Tstart="801";shortTE="F";uid="eddd7e44-9cc5-49de-8a9a-3edda3ab13d2"
CAJEWF010000031.1	RepeatMasker	LTR/Gypsy	5148986	5149097	696	-	.	ID="RND-6_FAMILY-1646";Tend="1518";Tstart="1407";shortTE="F";uid="efa3560b-4cfd-4ce9-b368-af855826f49d"
CAJEWF010000031.1	RepeatMasker	Unknown	1151500	1151693	1273	-	.	ID="RND-1_FAMILY-435";Tend="1154";Tstart="965";shortTE="F";uid="a459ab37-2a08-4e01-81d1-2827cbeff550"
CAJEWF010000031.1	RepeatMasker	Unknown	2705712	2705975	512	-	.	ID="RND-1_FAMILY-37";TEgroup="ctg_31%7CRND-1_FAMILY-37%7C1";Tend="1059";Tstart="921";shortTE="F";uid="b382c13e-4b64-4ec7-be75-e73691d71b95"
CAJEWF010000031.1	RepeatMasker	DNA	1393542	1394177	1193	-	.	ID="RND-6_FAMILY-1993";Tend="2964";Tstart="2297";shortTE="F";uid="eb21de07-915a-412e-9387-0a37861993fc"
CAJEWF010000031.1	RepeatMasker	DNA/hAT-hAT5	3957293	3957544	772	-	.	ID="RND-5_FAMILY-1384";Tend="1178";Tstart="899";shortTE="F";uid="f24f85e5-87ff-49e6-99ed-7d6d7cff0c75"
CAJEWF010000031.1	RepeatMasker	DNA/CMC-EnSpm	2769221	2769462	1443	-	.	ID="RND-6_FAMILY-1077";Tend="1167";Tstart="913";shortTE="F";uid="e1933f3c-33bf-44ef-8215-10aede59411a"
CAJEWF010000031.1	RepeatMasker	Unknown	3379305	3379479	1085	-	.	ID="RND-6_FAMILY-28637";Tend="2806";Tstart="2636";shortTE="F";uid="3c55742a-b24d-4987-99fb-192e18cee059"
CAJEWF010000031.1	RepeatMasker	RC/Helitron	2554795	2554899	605	-	.	ID="RND-1_FAMILY-758";Tend="985";Tstart="899";shortTE="F";uid="5c21ddf4-0621-44f0-86f7-a37552685064"
CAJEWF010000031.1	RepeatMasker	DNA/hAT?	4761184	4761334	900	-	.	ID="HAT-N6_BTA";Tend="154";Tstart="2";shortTE="F";uid="50731d14-5659-43ca-836f-35c043af3352"
CAJEWF010000031.1	RepeatMasker	DNA	1065644	1066866	10620	-	.	ID="RND-1_FAMILY-535";Tend="2020";Tstart="795";shortTE="F";uid="6c53a5ef-52a7-4eb0-8d56-22a1f991ec7a"
CAJEWF010000031.1	RepeatMasker	Unknown	5085178	5085452	613	-	.	ID="RND-1_FAMILY-200";Tend="1585";Tstart="1302";shortTE="F";uid="2b688840-ed57-4251-b087-3526c4596ee5"
CAJEWF010000031.1	RepeatMasker	DNA/PiggyBac	1058429	1058831	3346	-	.	ID="RND-1_FAMILY-611";Tend="1356";Tstart="954";shortTE="F";uid="a21f94a8-7daf-4d10-b6d0-38cf45f34756"
CAJEWF010000031.1	RepeatMasker	DNA	5167179	5167681	1476	-	.	ID="DNA-4_BTA";Tend="554";Tstart="48";shortTE="F";uid="272b15d6-8a83-4c24-9661-e6868e6c68f0"
CAJEWF010000031.1	RepeatMasker	Unknown	3808640	3808806	853	-	.	ID="RND-6_FAMILY-1734";Tend="1135";Tstart="960";shortTE="F";uid="5a0262a0-ad66-4120-9845-821821f987ba"
CAJEWF010000031.1	RepeatMasker	DNA/PIF-Spy	3018691	3019249	3476	-	.	ID="RND-1_FAMILY-472";Tend="1547";Tstart="996";shortTE="F";uid="5d19a9ef-9ee0-46bc-b393-b7510710dc66"
CAJEWF010000031.1	RepeatMasker	DNA	5461599	5462718	8742	-	.	ID="RND-1_FAMILY-711";Tend="1915";Tstart="788";shortTE="F";uid="2176ef12-a08b-4604-a0d0-f2a3dc288827"
CAJEWF010000031.1	RepeatMasker	DNA	5025155	5025660	4035	-	.	ID="DNA-1_BTA";Tend="504";Tstart="1";shortTE="F";uid="73753e79-53e2-4a57-b8af-6df38c3a927f"
CAJEWF010000031.1	RepeatMasker	DNA/CMC-EnSpm	3530593	3530862	1735	-	.	ID="RND-1_FAMILY-56";Tend="1157";Tstart="893";shortTE="F";uid="248c5100-bc82-4334-a21d-91369a8c10ab"
CAJEWF010000031.1	RepeatMasker	Unknown	1506472	1506880	2392	-	.	ID="RND-1_FAMILY-199";Tend="1322";Tstart="925";shortTE="F";uid="1c6aad15-1fb5-493c-b483-2adf281fce83"
CAJEWF010000031.1	RepeatMasker	DNA/CMC-Transib	2014984	2015143	1089	-	.	ID="RND-5_FAMILY-2303";Tend="927";Tstart="768";shortTE="F";uid="06bf0883-1a29-463b-8951-71d1e4e5292d"
CAJEWF010000031.1	RepeatMasker	DNA/CMC	796983	797105	613	-	.	ID="RND-6_FAMILY-5287";Tend="1127";Tstart="1004";shortTE="F";uid="b76d4ee6-d62d-4598-acdd-996580188662"
CAJEWF010000031.1	RepeatMasker	LTR/Gypsy	2225258	2225560	1732	-	.	ID="RND-5_FAMILY-56";Tend="1277";Tstart="796";shortTE="F";uid="d1a70fc3-aa66-4957-811f-20ac9be2c05e"
CAJEWF010000031.1	RepeatMasker	LINE/R1	3699501	3699795	2586	-	.	ID="RND-6_FAMILY-6955";Tend="1889";Tstart="1592";shortTE="F";uid="14265135-0141-42ca-ae8f-c878325ffa7f"
CAJEWF010000031.1	RepeatMasker	DNA	3133446	3133602	484	-	.	ID="RND-4_FAMILY-211";Tend="1760";Tstart="1610";shortTE="F";uid="f20307a6-f9df-4133-a3ea-b1041a32b102"
CAJEWF010000031.1	RepeatMasker	Unknown	3434022	3434181	988	-	.	ID="RND-1_FAMILY-37";Tend="1058";Tstart="898";shortTE="F";uid="cbd0beed-56ac-4e34-bb59-6f00cbe43c41"
CAJEWF010000031.1	RepeatMasker	DNA/hAT?	4043631	4043942	1928	-	.	ID="HAT-N6_BTA";Tend="309";Tstart="1";shortTE="F";uid="e4d2068d-fea9-4d85-844f-a9572c7097a1"
CAJEWF010000031.1	RepeatMasker	Unknown	5224892	5225353	1611	-	.	ID="RND-5_FAMILY-777";Tend="1388";Tstart="943";shortTE="F";uid="d13bec0e-13e9-4d45-ad7e-1b53997f2edc"
CAJEWF010000031.1	RepeatMasker	Unknown	4630978	4631331	1187	-	.	ID="RND-6_FAMILY-2824";TEgroup="ctg_31%7CRND-6_FAMILY-2824%7C1";Tend="1621";Tstart="87";shortTE="F";uid="c1635f2a-2cb4-4418-9448-8ae4e0355f34"
CAJEWF010000031.1	RepeatMasker	RC/Helitron	4510651	4511207	4401	-	.	ID="RND-1_FAMILY-129";Tend="1499";Tstart="917";shortTE="F";uid="e1f7eaae-e7d0-4173-8f62-36de24483fc1"
CAJEWF010000031.1	RepeatMasker	Unknown	2072984	2073233	1460	-	.	ID="RND-3_FAMILY-154";Tend="1202";Tstart="953";shortTE="F";uid="031689e9-bc9a-441a-ac95-d22d64bde565"
CAJEWF010000031.1	RepeatMasker	DNA/CMC	4628928	4629223	1327	-	.	ID="RND-4_FAMILY-396";Tend="1157";Tstart="862";shortTE="F";uid="4c775e45-353a-4169-bd69-1ab26b1f6edd"
CAJEWF010000031.1	RepeatMasker	LINE/I-Jockey	5359458	5359624	598	-	.	ID="RND-5_FAMILY-5637";Tend="3655";Tstart="3491";shortTE="F";uid="e630d235-6f59-4e9b-b811-2dd6f918fd39"
CAJEWF010000031.1	RepeatMasker	DNA/Kolobok	847676	847902	836	-	.	ID="KOLOBOK-N2_BTA";Tend="442";Tstart="215";shortTE="F";uid="f7af79b1-ca63-4f50-b5a1-6f2e5b919647"
CAJEWF010000031.1	RepeatMasker	Unknown	3739457	3739584	697	-	.	ID="RND-1_FAMILY-37";Tend="1059";Tstart="915";shortTE="F";uid="48c72528-bb87-48df-aca3-feb5ec85a677"
CAJEWF010000031.1	RepeatMasker	LTR/Gypsy	5548271	5548425	598	-	.	ID="RND-3_FAMILY-29";Tend="1208";Tstart="1083";shortTE="F";uid="ce4c5fd9-5425-4a98-91b4-a1e85d609f54"
CAJEWF010000031.1	RepeatMasker	RC/Helitron	27743	27906	910	-	.	ID="RND-6_FAMILY-3099";Tend="2962";Tstart="2801";shortTE="F";uid="c25fe5cc-84c4-4020-9ba6-8b2bb3bfa7b4"
CAJEWF010000031.1	RepeatMasker	LTR/Gypsy	3659387	3659631	1092	-	.	ID="RND-3_FAMILY-29";Tend="1338";Tstart="1096";shortTE="F";uid="4520bf78-0842-4937-ba36-1b87a2c84805"
CAJEWF010000031.1	RepeatMasker	Unknown	2198486	2198730	1723	-	.	ID="RND-1_FAMILY-40";Tend="1208";Tstart="965";shortTE="F";uid="965a5772-041e-43c5-9ddf-f9f00579a4b9"
CAJEWF010000031.1	RepeatMasker	Unknown	2765278	2765446	1334	-	.	ID="RND-4_FAMILY-384";Tend="1008";Tstart="840";shortTE="F";uid="d7405ee7-3340-40f1-ae77-e308eef246c8"
CAJEWF010000031.1	RepeatMasker	DNA/CMC-Transib	3829501	3829649	1126	-	.	ID="RND-5_FAMILY-2303";Tend="926";Tstart="778";shortTE="F";uid="efcc4744-75ee-4ef1-bbb9-a598e84c26c4"
CAJEWF010000031.1	RepeatMasker	Unknown	1749095	1749256	1099	-	.	ID="RND-1_FAMILY-37";Tend="1062";Tstart="903";shortTE="F";uid="87676ec8-f3d8-4992-95fa-3097a55d8618"
CAJEWF010000031.1	RepeatMasker	DNA	4816288	4816436	694	-	.	ID="RND-6_FAMILY-4740";Tend="3071";Tstart="2925";shortTE="F";uid="4c64a7bc-f6e8-41e0-a4c0-254545e4e346"
CAJEWF010000031.1	RepeatMasker	LTR/Pao	4349018	4349156	435	-	.	ID="RND-4_FAMILY-367";Tend="1047";Tstart="911";shortTE="F";uid="975590a9-6d84-459b-9385-07701cdd9eb1"
CAJEWF010000031.1	RepeatMasker	Unknown	4740684	4740915	2085	-	.	ID="RND-6_FAMILY-1398";Tend="1191";Tstart="960";shortTE="F";uid="07e3d454-7bc2-4f3c-9055-e8447b02c8c0"
CAJEWF010000031.1	RepeatMasker	DNA	5277421	5277712	1307	-	.	ID="RND-1_FAMILY-765";Tend="3456";Tstart="3148";shortTE="F";uid="d229b7e9-9d17-47c8-9ff2-bac0c51a4022"
CAJEWF010000031.1	RepeatMasker	DNA	118339	118576	642	-	.	ID="dna-5_bta";Tend="255";Tstart="1";shortTE="F";uid="c1005448-8a93-4d6b-b2c2-572df126bbd1"
CAJEWF010000031.1	RepeatMasker	DNA/Sola-2	4722736	4722857	578	-	.	ID="RND-6_FAMILY-443";Tend="2482";Tstart="2361";shortTE="F";uid="c2237023-8963-4af5-a303-4b5319a0f4db"
CAJEWF010000031.1	RepeatMasker	Unknown	1813988	1814287	1582	-	.	ID="RND-6_FAMILY-365";Tend="1005";Tstart="719";shortTE="F";uid="bbf3f2b0-85a5-40b5-aad5-3f19e4cc3744"
CAJEWF010000031.1	RepeatMasker	RC/Helitron	5224645	5224857	885	-	.	ID="RND-6_FAMILY-894";Tend="1965";Tstart="1745";shortTE="F";uid="2e85b1ed-e04c-4699-b081-6898895689fb"
CAJEWF010000031.1	RepeatMasker	LINE/I-Jockey	4297	4598	1800	-	.	ID="RND-4_FAMILY-1190";Tend="1240";Tstart="932";shortTE="F";uid="44dc1921-e834-4a76-b8bd-663a1b8cf321"
CAJEWF010000031.1	RepeatMasker	Unknown	2401475	2401655	545	-	.	ID="RND-4_FAMILY-3038";Tend="1137";Tstart="925";shortTE="F";uid="d423f40a-6422-4767-beb4-fe6d13eff57b"
CAJEWF010000031.1	RepeatMasker	Unknown	2228178	2228349	744	-	.	ID="RND-1_FAMILY-415";Tend="5263";Tstart="4963";shortTE="F";uid="91023890-3902-4a86-aec3-9fbd53b65848"
CAJEWF010000031.1	RepeatMasker	Unknown	3188225	3188384	729	-	.	ID="RND-1_FAMILY-306";Tend="1362";Tstart="1206";shortTE="F";uid="fdfda2fc-1118-47ed-9243-cf332280ded3"
CAJEWF010000031.1	RepeatMasker	DNA	4599024	4599212	1024	-	.	ID="RND-4_FAMILY-1911";Tend="1190";Tstart="999";shortTE="F";uid="deb4c5f4-ace8-48ec-b112-9106415cc3a1"
CAJEWF010000031.1	RepeatMasker	DNA	4393237	4393507	1448	-	.	ID="DNA-11_BTA";Tend="271";Tstart="1";shortTE="F";uid="0af347ac-1d71-4065-bbb8-adb427d4df8a"
CAJEWF010000031.1	RepeatMasker	DNA/CMC-EnSpm	142745	143300	2226	-	.	ID="RND-6_FAMILY-10962";Tend="1958";Tstart="1437";shortTE="F";uid="d29f1798-d2b0-4323-a49d-e8a629023318"
CAJEWF010000031.1	RepeatMasker	DNA	4600514	4600925	1757	-	.	ID="RND-3_FAMILY-152";Tend="1419";Tstart="1002";shortTE="F";uid="a2544b1e-b17d-4a3c-9370-cb5c98fe1522"
CAJEWF010000031.1	RepeatMasker	DNA	784125	784289	918	-	.	ID="dna4-17b_bta";Tend="127";Tstart="1";shortTE="F";uid="1f8943fe-9fef-4752-88c0-e547add5644c"
CAJEWF010000031.1	RepeatMasker	DNA/CMC-EnSpm	1026515	1026928	3084	-	.	ID="ENSPM-N3_BTA";Tend="414";Tstart="1";shortTE="F";uid="c925be37-fcba-4be7-b4f4-6b48a638cf41"
CAJEWF010000031.1	RepeatMasker	DNA/CMC-Chapaev-3	4886268	4886540	2024	-	.	ID="RND-6_FAMILY-649";Tend="3219";Tstart="2939";shortTE="F";uid="637fefa4-55c6-4438-bbc1-5c54a52e03b0"
CAJEWF010000031.1	RepeatMasker	DNA/hAT?	940032	940264	1208	-	.	ID="HAT-N6_BTA";Tend="311";Tstart="77";shortTE="F";uid="01135480-6cb4-4df8-b80e-05858bc53e91"
CAJEWF010000031.1	RepeatMasker	DNA	1497805	1498328	3781	-	.	ID="DNA-1_BTA";Tend="504";Tstart="1";shortTE="F";uid="e717dcba-13b7-4978-91c3-429b019bb3d8"
CAJEWF010000031.1	RepeatMasker	RC/Helitron	4363857	4364069	514	-	.	ID="RND-6_FAMILY-4149";Tend="705";Tstart="501";shortTE="F";uid="62ebe601-ad81-4a93-b040-cc1748f4693d"
CAJEWF010000031.1	RepeatMasker	DNA	1485504	1485790	1421	-	.	ID="RND-1_FAMILY-697";Tend="1640";Tstart="1346";shortTE="F";uid="eb4a3861-bcf3-4c7e-93a7-718ff2a51d96"
CAJEWF010000031.1	RepeatMasker	Unknown	1922766	1923252	536	-	.	ID="RND-6_FAMILY-6020";TEgroup="ctg_31%7CRND-6_FAMILY-6020%7C1";Tend="1490";Tstart="1163";shortTE="F";uid="4b41c405-1bc9-4508-aa8c-3fad577b15dc"
CAJEWF010000031.1	RepeatMasker	DNA/Sola-2	5170912	5171184	1989	-	.	ID="RND-6_FAMILY-4127";Tend="987";Tstart="703";shortTE="F";uid="24e677f4-5b14-4416-9194-23ef45f5e838"
CAJEWF010000031.1	RepeatMasker	LTR/Pao	3648014	3648417	2964	-	.	ID="RND-1_FAMILY-112";Tend="1303";Tstart="912";shortTE="F";uid="ab57d8dc-49d4-4eec-8799-e26044f6064b"
CAJEWF010000031.1	RepeatMasker	DNA	459302	459507	906	-	.	ID="RND-1_FAMILY-491";Tend="1074";Tstart="869";shortTE="F";uid="ed04fff5-636c-4e8e-83ac-28289e14cbe8"
CAJEWF010000031.1	RepeatMasker	DNA/hAT-Tip100	1763962	1764358	1636	-	.	ID="RND-5_FAMILY-4888";Tend="1498";Tstart="1064";shortTE="F";uid="733905d7-b0f6-4c4c-8abd-be78b42f134c"
CAJEWF010000031.1	RepeatMasker	DNA/Maverick	2110679	2111013	2125	-	.	ID="RND-2_FAMILY-28";Tend="1062";Tstart="739";shortTE="F";uid="2e4c3ea5-6343-40a7-b561-7390921c6ed1"
CAJEWF010000031.1	RepeatMasker	DNA/CMC-EnSpm	4688373	4688519	783	-	.	ID="rnd-6_family-6392";Tend="826";Tstart="703";shortTE="F";uid="c5d20e12-c3bd-4f34-b79f-821d0950fd3e"
CAJEWF010000031.1	RepeatMasker	DNA	5062060	5062175	433	-	.	ID="RND-1_FAMILY-110";Tend="1392";Tstart="1276";shortTE="F";uid="2a792204-a0d2-4646-b80a-af68fa5d654c"
CAJEWF010000031.1	RepeatMasker	Unknown	4286275	4286438	1114	-	.	ID="RND-2_FAMILY-63";Tend="1033";Tstart="870";shortTE="F";uid="3d2cabf2-8813-4dfb-8b44-7e88516c3241"
CAJEWF010000031.1	RepeatMasker	DNA	417625	418419	4999	-	.	ID="RND-5_FAMILY-3441";Tend="6073";Tstart="5296";shortTE="F";uid="b0fab6f2-c5ba-41f7-94fc-2fa6aab02591"
CAJEWF010000031.1	RepeatMasker	DNA	1527580	1528446	6593	-	.	ID="RND-1_FAMILY-29";Tend="1382";Tstart="527";shortTE="F";uid="902305ca-8975-4bf7-829f-6015cd1b8cbc"
CAJEWF010000031.1	RepeatMasker	DNA	5727438	5727991	4577	-	.	ID="DNA-4_BTA";Tend="554";Tstart="1";shortTE="F";uid="43d88e55-a7ee-4b47-901b-24b68b93c3e5"
CAJEWF010000031.1	RepeatMasker	Unknown	3824934	3825419	1407	-	.	ID="RND-5_FAMILY-652";TEgroup="ctg_31%7CRND-5_FAMILY-652%7C1";Tend="1096";Tstart="890";shortTE="F";uid="80d0d75f-ccee-4b5f-a08d-ceb19f296ca9"
CAJEWF010000031.1	RepeatMasker	Unknown	1316302	1316466	975	-	.	ID="RND-1_FAMILY-37";Tend="1060";Tstart="898";shortTE="F";uid="a9b7d3e2-bb31-41d7-8162-3f0ca8e97647"
CAJEWF010000031.1	RepeatMasker	DNA/hAT-hAT5	15298	15524	569	-	.	ID="RND-5_FAMILY-1384";Tend="265";Tstart="45";shortTE="F";uid="86725fb5-92a8-4462-b1be-deb98611a99d"
CAJEWF010000031.1	RepeatMasker	Unknown	1705100	1705224	492	-	.	ID="RND-4_FAMILY-324";Tend="949";Tstart="824";shortTE="F";uid="74a2ccc8-f6db-4861-a0ab-379d7da6a4f3"
CAJEWF010000031.1	RepeatMasker	DNA	2145593	2145855	1659	-	.	ID="DNA-11_BTA";Tend="275";Tstart="11";shortTE="F";uid="5f1cc5c4-9fbf-4b0a-92b6-f155ded9add5"
CAJEWF010000031.1	RepeatMasker	Unknown	2960249	2960414	565	-	.	ID="RND-1_FAMILY-37";Tend="1063";Tstart="896";shortTE="F";uid="18346acc-d426-4097-849d-09fa57d625d6"
CAJEWF010000031.1	RepeatMasker	DNA/CMC-EnSpm	1124933	1125127	994	-	.	ID="RND-6_FAMILY-1077";Tend="1170";Tstart="974";shortTE="F";uid="4afa5ac2-f744-436d-97da-4022b975697a"
CAJEWF010000031.1	RepeatMasker	DNA	3525047	3525185	407	-	.	ID="DNA-9_BTA";Tend="131";Tstart="1";shortTE="F";uid="71a4a9b4-a26d-4b61-abd8-dc5db1d13c7a"
CAJEWF010000031.1	RepeatMasker	DNA/PIF-Spy	547744	548814	6736	-	.	ID="ISL2EU-2N2_BTA";Tend="1108";Tstart="5";shortTE="F";uid="bb87fd55-28ec-4e44-a367-c5346a94077f"
CAJEWF010000031.1	RepeatMasker	LINE/L2	4458741	4458939	1075	-	.	ID="RND-4_FAMILY-328";Tend="1160";Tstart="924";shortTE="F";uid="3f67057f-eeaa-442a-ac5e-a7345adcadd3"
CAJEWF010000031.1	RepeatMasker	Unknown	2717655	2717818	1410	-	.	ID="RND-5_FAMILY-652";Tend="1089";Tstart="926";shortTE="F";uid="e2947e31-d56b-4521-945b-aaed3b742144"
CAJEWF010000031.1	RepeatMasker	DNA/CMC-Transib	575720	575870	948	-	.	ID="RND-5_FAMILY-2303";Tend="929";Tstart="766";shortTE="F";uid="54cc3d63-537b-4cdd-b2ef-bcf2e16078bb"
CAJEWF010000031.1	RepeatMasker	Unknown	3809862	3810042	1401	-	.	ID="RND-1_FAMILY-507";Tend="1083";Tstart="902";shortTE="F";uid="7552b145-100a-4607-9818-51ac4b2780c1"
CAJEWF010000031.1	RepeatMasker	DNA/CMC	5610805	5611061	2250	-	.	ID="RND-5_FAMILY-844";Tend="1106";Tstart="849";shortTE="F";uid="7bdb9816-112e-4944-935c-a0d34dadd78d"
CAJEWF010000031.1	RepeatMasker	Unknown	1400604	1400844	484	-	.	ID="RND-1_FAMILY-614";Tend="1874";Tstart="1633";shortTE="F";uid="a4645309-4cff-433c-9a19-06e73364e4d7"
CAJEWF010000031.1	RepeatMasker	Unknown	4573184	4573535	2691	-	.	ID="RND-1_FAMILY-96";Tend="1261";Tstart="910";shortTE="F";uid="050f2c0e-75ab-47c9-9899-7c01e679d626"
CAJEWF010000031.1	RepeatMasker	DNA	1043068	1043480	1017	-	.	ID="RND-6_FAMILY-5164";Tend="2261";Tstart="1850";shortTE="F";uid="87132de7-346a-4862-b68d-37255e0f963c"
CAJEWF010000031.1	RepeatMasker	DNA	1630617	1630768	444	-	.	ID="RND-5_FAMILY-3498";Tend="3907";Tstart="3761";shortTE="F";uid="96eb3b24-fcfe-44c2-99b3-bc9f63b8c477"
CAJEWF010000031.1	RepeatMasker	DNA/CMC-EnSpm	3738297	3738555	1657	-	.	ID="RND-1_FAMILY-56";Tend="1151";Tstart="895";shortTE="F";uid="c321da71-bb10-4f70-aa3f-6e054d9373ae"
CAJEWF010000031.1	RepeatMasker	Unknown	1354121	1354273	436	-	.	ID="RND-6_FAMILY-3288";Tend="1037";Tstart="882";shortTE="F";uid="c8c675f6-cc91-46a4-bca4-db301d3c7083"
CAJEWF010000031.1	RepeatMasker	DNA/hAT-hAT5	5665212	5665494	1535	-	.	ID="RND-5_FAMILY-1384";Tend="1190";Tstart="892";shortTE="F";uid="faf54c63-df34-43ad-b82b-4a59a264f17e"
CAJEWF010000031.1	RepeatMasker	Unknown	4966190	4966311	542	-	.	ID="RND-1_FAMILY-78";Tend="1078";Tstart="957";shortTE="F";uid="4b45d111-ac31-46dc-a00c-99948ce59f69"
CAJEWF010000031.1	RepeatMasker	DNA/CMC	2084514	2084742	1647	-	.	ID="RND-5_FAMILY-957";Tend="1087";Tstart="860";shortTE="F";uid="e97adc97-d2bb-4571-832e-eba798095e46"
CAJEWF010000031.1	RepeatMasker	Unknown	2775778	2776007	1666	-	.	ID="RND-3_FAMILY-154";Tend="1199";Tstart="961";shortTE="F";uid="7ae97bce-ed4b-466e-a969-7053b964bc3b"
CAJEWF010000031.1	RepeatMasker	Unknown	1739886	1740142	1524	-	.	ID="RND-3_FAMILY-154";Tend="1384";Tstart="960";shortTE="F";uid="fafa4f65-24c2-491b-81ba-c75693613915"
CAJEWF010000031.1	RepeatMasker	Unknown	5353624	5353889	1276	-	.	ID="RND-1_FAMILY-36";Tend="1210";Tstart="951";shortTE="F";uid="585325b3-79ff-49ce-8290-9aca28148e03"
CAJEWF010000031.1	RepeatMasker	RC/Helitron	3012386	3012500	457	-	.	ID="RND-6_FAMILY-5434";Tend="4617";Tstart="4504";shortTE="F";uid="0d6cf01d-47e3-498b-b952-887640bffbec"
CAJEWF010000031.1	RepeatMasker	Unknown	950447	950687	1675	-	.	ID="RND-1_FAMILY-171";Tend="1136";Tstart="895";shortTE="F";uid="fec1152f-728c-44af-a616-d6014add1f67"
CAJEWF010000031.1	RepeatMasker	DNA	1816384	1816650	1440	-	.	ID="RND-1_FAMILY-136";Tend="1165";Tstart="903";shortTE="F";uid="77481959-bde7-46a9-a9fb-4079964b44db"
CAJEWF010000031.1	RepeatMasker	LTR/Pao	4832207	4832363	988	-	.	ID="RND-4_FAMILY-367";Tend="1515";Tstart="1361";shortTE="F";uid="adc2575d-5d57-4937-8a24-ce3f11900fc3"
CAJEWF010000031.1	RepeatMasker	DNA	1603044	1603551	4243	-	.	ID="DNA-1_BTA";Tend="504";Tstart="1";shortTE="F";uid="6e8787c8-d199-4cb5-a59e-374a21709256"
CAJEWF010000031.1	RepeatMasker	Unknown	3402025	3402241	1190	-	.	ID="RND-4_FAMILY-226";Tend="1133";Tstart="917";shortTE="F";uid="86acbfbb-6e57-4ddd-8f42-ebfc8b8ab3fb"
CAJEWF010000031.1	RepeatMasker	Unknown	3973270	3973427	410	-	.	ID="RND-6_FAMILY-3827";Tend="3688";Tstart="3539";shortTE="F";uid="9eef29f5-5cd8-4706-9d2e-eae8aa0cecea"
CAJEWF010000031.1	RepeatMasker	DNA	40725	40985	2074	-	.	ID="RND-5_FAMILY-2645";Tend="1267";Tstart="1007";shortTE="F";uid="e8d341d5-fe95-42bc-af0b-3b1bd4106d57"
CAJEWF010000031.1	RepeatMasker	DNA	2972558	2972680	852	-	.	ID="DNA4-17B_BTA";Tend="123";Tstart="1";shortTE="F";uid="13d415a9-3f4d-4c25-b58a-5ae9cc2b7b94"
CAJEWF010000031.1	RepeatMasker	LTR/Pao	254867	256110	3485	-	.	ID="RND-6_FAMILY-9978";Tend="645";Tstart="1";shortTE="F";uid="2ef04ad4-19e3-4d5b-8cea-40c6f5d429ca"
CAJEWF010000031.1	RepeatMasker	DNA	3108026	3108269	1575	-	.	ID="RND-5_FAMILY-2645";Tend="1270";Tstart="1029";shortTE="F";uid="f5466f55-e306-47ce-844f-d397ce07f70f"
CAJEWF010000031.1	RepeatMasker	DNA	1989428	1989574	775	-	.	ID="RND-5_FAMILY-244";Tend="6426";Tstart="6281";shortTE="F";uid="97925467-d68c-478c-a591-16b3e537846e"
CAJEWF010000031.1	RepeatMasker	DNA/CMC-EnSpm	5041829	5042240	3434	-	.	ID="ENSPM-N3_BTA";Tend="414";Tstart="1";shortTE="F";uid="ad50d9ec-0403-4f03-a85c-5a77a50d481c"
CAJEWF010000031.1	RepeatMasker	RC/Helitron	3801647	3801938	756	-	.	ID="RND-1_FAMILY-660";Tend="2636";Tstart="2338";shortTE="F";uid="e1d0a16c-740f-4c8b-97a8-14a5ec983aca"
CAJEWF010000031.1	RepeatMasker	DNA/CMC	4659721	4659926	1437	-	.	ID="ENSPM-N2_BTA";Tend="212";Tstart="8";shortTE="F";uid="8e02d009-e2ac-4cae-83e3-6178550d57e4"
CAJEWF010000031.1	RepeatMasker	Unknown	4001006	4001335	719	-	.	ID="RND-1_FAMILY-381";Tend="357";Tstart="12";shortTE="F";uid="abc834b2-5892-400b-a296-0c722a225f96"
CAJEWF010000031.1	RepeatMasker	LTR/Gypsy	3571822	3572088	1883	-	.	ID="RND-3_FAMILY-25";Tend="1089";Tstart="823";shortTE="F";uid="26773e45-5d65-4831-9a05-1af2e56da502"
CAJEWF010000031.1	RepeatMasker	LTR/Gypsy	2339116	2339371	1535	-	.	ID="RND-4_FAMILY-31";Tend="1361";Tstart="1105";shortTE="F";uid="0576dd1e-0221-4093-9b80-3b5632d3a051"
CAJEWF010000031.1	RepeatMasker	Unknown	308331	308847	2647	-	.	ID="RND-6_FAMILY-5193";Tend="2448";Tstart="1926";shortTE="F";uid="4bbf56b3-8859-440c-9dd6-62527f5e24b8"
CAJEWF010000031.1	RepeatMasker	Unknown	685400	685537	637	-	.	ID="RND-6_FAMILY-2397";Tend="1530";Tstart="1390";shortTE="F";uid="a76b6554-37c4-4b46-8efa-770a0242977c"
CAJEWF010000031.1	RepeatMasker	DNA	2230881	2231120	1723	-	.	ID="DNA-10_BTA";Tend="242";Tstart="1";shortTE="F";uid="30e62f32-9cf8-43e1-b258-13df57c341df"
CAJEWF010000031.1	RepeatMasker	Unknown	37428	37755	590	-	.	ID="RND-4_FAMILY-1179";Tend="1190";Tstart="915";shortTE="F";uid="cbebf19b-76bb-49ef-8019-6f637349aab6"
CAJEWF010000031.1	RepeatMasker	DNA/hAT-hAT5	1751465	1751649	733	-	.	ID="RND-6_FAMILY-700";Tend="1150";Tstart="951";shortTE="F";uid="4b33b801-7d74-41b8-8234-640430aef68d"
CAJEWF010000031.1	RepeatMasker	DNA	4844937	4845279	1696	-	.	ID="RND-5_FAMILY-743";Tend="2485";Tstart="2137";shortTE="F";uid="8ab925c8-579e-4524-8ebf-d233b19318bb"
CAJEWF010000031.1	RepeatMasker	DNA	5170145	5170693	3052	-	.	ID="DNA-4_BTA";Tend="553";Tstart="1";shortTE="F";uid="4e8d3f45-6d6d-4e5a-b5d7-abf615b5270c"
CAJEWF010000031.1	RepeatMasker	LINE/Penelope	1372690	1373534	1001	-	.	ID="RND-4_FAMILY-115";Tend="1177";Tstart="354";shortTE="F";uid="b9990f10-476f-4cb5-978b-d8876d546079"
CAJEWF010000031.1	RepeatMasker	Unknown	2773294	2773607	1421	-	.	ID="RND-3_FAMILY-432";Tend="1307";Tstart="971";shortTE="F";uid="f632dd93-635f-44ce-92e3-99a8326e0c08"
CAJEWF010000031.1	RepeatMasker	DNA/CMC-EnSpm	5248600	5248782	1317	-	.	ID="RND-6_FAMILY-1912";Tend="1133";Tstart="952";shortTE="F";uid="4e0a6e38-9660-4491-bc7d-8b05a372b076"
CAJEWF010000031.1	RepeatMasker	DNA/Sola-2	1712253	1712680	3518	-	.	ID="RND-1_FAMILY-512";Tend="1190";Tstart="763";shortTE="F";uid="a35eb03a-5907-49ce-95e4-6c10c13fd868"
CAJEWF010000031.1	RepeatMasker	DNA	2091746	2091964	912	-	.	ID="RND-3_FAMILY-152";Tend="1198";Tstart="978";shortTE="F";uid="30f30817-a1ac-4129-a604-0a84da388ba5"
CAJEWF010000031.1	RepeatMasker	DNA	2245375	2245558	1017	-	.	ID="RND-3_FAMILY-152";Tend="1148";Tstart="967";shortTE="F";uid="2bf53ff3-f38d-4110-9994-5283f618693e"
CAJEWF010000031.1	RepeatMasker	DNA	816341	816601	1832	-	.	ID="RND-1_FAMILY-194";Tend="1098";Tstart="840";shortTE="F";uid="c984c2e0-5f5a-4f51-949a-dd6d0c2c6f1b"
CAJEWF010000031.1	RepeatMasker	Unknown	1514131	1518546	77791	-	.	ID="RND-1_FAMILY-39";Tend="10701";Tstart="2087";shortTE="F";uid="adfa6109-fb0b-4207-84f9-27f04c73ca5b"
CAJEWF010000031.1	RepeatMasker	DNA	4875240	4875439	918	-	.	ID="DNA-5_BTA";Tend="255";Tstart="59";shortTE="F";uid="3e5c4123-36cf-46e1-a411-3be10c2ad042"
CAJEWF010000031.1	RepeatMasker	DNA/hAT?	2337014	2337163	973	-	.	ID="RND-6_FAMILY-5577";Tend="1168";Tstart="1017";shortTE="F";uid="4204831d-cfb9-4211-a3cd-3348a03fab17"
CAJEWF010000031.1	RepeatMasker	Unknown	526804	527002	1288	-	.	ID="RND-1_FAMILY-137";Tend="1147";Tstart="933";shortTE="F";uid="f0b9de9d-260d-4c1b-94e2-e3283daf9222"
CAJEWF010000031.1	RepeatMasker	DNA/TcMar-Tc1	3582642	3583080	3515	-	.	ID="RND-1_FAMILY-170";Tend="1357";Tstart="924";shortTE="F";uid="d1793b8b-4362-4cee-b50f-bfb52254bb7c"
CAJEWF010000031.1	RepeatMasker	DNA/hAT-Tip100	1503736	1503996	838	-	.	ID="RND-5_FAMILY-4888";Tend="1098";Tstart="899";shortTE="F";uid="45c19861-4d90-4606-9a42-d8083f4fcb46"
CAJEWF010000031.1	RepeatMasker	DNA/TcMar-Tc1	2273677	2273888	1087	-	.	ID="RND-4_FAMILY-1919";Tend="1102";Tstart="902";shortTE="F";uid="3413ee30-9ded-4475-96d5-f65b99e71d37"
CAJEWF010000031.1	RepeatMasker	DNA/hAT-Tip100	3505016	3505228	973	-	.	ID="RND-4_FAMILY-272";Tend="1811";Tstart="1606";shortTE="F";uid="0938d593-77fc-4932-b276-720c7b34adfc"
CAJEWF010000031.1	RepeatMasker	Unknown	2706643	2706754	459	-	.	ID="RND-1_FAMILY-37";Tend="1040";Tstart="927";shortTE="F";uid="b494d2a4-9fd2-41eb-bd56-f16ed3dcba21"
CAJEWF010000031.1	RepeatMasker	DNA/MULE-MuDR	1732391	1732757	2759	-	.	ID="RND-1_FAMILY-69";Tend="1318";Tstart="957";shortTE="F";uid="ef629c04-3050-411a-b63d-82003fd682b0"
CAJEWF010000031.1	RepeatMasker	Unknown	5333845	5333999	462	-	.	ID="RND-2_FAMILY-63";Tend="1030";Tstart="869";shortTE="F";uid="be697290-7396-4696-bb8d-e9a30ccdb3d7"
CAJEWF010000031.1	RepeatMasker	LTR/Gypsy	42328	43165	1700	-	.	ID="RND-3_FAMILY-29";Tend="1503";Tstart="726";shortTE="F";uid="e0584021-69c6-4d38-9c5a-1e87e58eb0d1"
CAJEWF010000031.1	RepeatMasker	Unknown	4510012	4510168	599	-	.	ID="RND-3_FAMILY-43";Tend="1113";Tstart="960";shortTE="F";uid="cbc8b16d-61bc-47c7-b6c8-c4620f69d1f6"
CAJEWF010000031.1	RepeatMasker	DNA	5399381	5399645	1983	-	.	ID="DNA-1_BTA";Tend="266";Tstart="1";shortTE="F";uid="72b1dc9d-6e79-489e-b2ce-6f4e79c0482e"
CAJEWF010000031.1	RepeatMasker	DNA/PIF-Spy	965556	965830	411	-	.	ID="RND-5_FAMILY-3137";Tend="921";Tstart="656";shortTE="F";uid="28b688c8-9f30-46af-b99c-12c896e16481"
CAJEWF010000031.1	RepeatMasker	LTR/Gypsy	3429625	3429893	1449	-	.	ID="RND-6_FAMILY-417";Tend="1171";Tstart="902";shortTE="F";uid="318ea26e-861d-4f0f-be26-e041a0da5c2c"
CAJEWF010000031.1	RepeatMasker	DNA	3900875	3901377	4212	-	.	ID="DNA-1_BTA";Tend="504";Tstart="1";shortTE="F";uid="805e4db0-1be5-4311-81f3-3afa96a76ae9"
CAJEWF010000031.1	RepeatMasker	Unknown	698678	698836	670	-	.	ID="RND-6_FAMILY-3827";Tend="3688";Tstart="3539";shortTE="F";uid="1d77452e-d221-4022-a014-696f8d60f323"
CAJEWF010000031.1	RepeatMasker	Unknown	5271760	5272036	1317	-	.	ID="RND-5_FAMILY-38";Tend="1227";Tstart="948";shortTE="F";uid="2d93ec90-5bed-40c7-854c-f37d27ae1d12"
CAJEWF010000031.1	RepeatMasker	Unknown	1742234	1742519	1675	-	.	ID="RND-5_FAMILY-38";Tend="1230";Tstart="949";shortTE="F";uid="c1395208-f917-416a-883f-34d05c57892b"
CAJEWF010000031.1	RepeatMasker	DNA	1666264	1667464	10607	-	.	ID="RND-1_FAMILY-535";Tend="2011";Tstart="800";shortTE="F";uid="5f042d6b-81ef-4c64-a325-7b025418e53c"
CAJEWF010000031.1	RepeatMasker	DNA	4266021	4266231	1514	-	.	ID="RND-5_FAMILY-2843";Tend="1164";Tstart="955";shortTE="F";uid="f48910f0-8927-401c-adac-1989aaa966b2"
CAJEWF010000031.1	RepeatMasker	DNA	1174961	1175338	2821	-	.	ID="RND-6_FAMILY-26";Tend="1293";Tstart="907";shortTE="F";uid="dd4b7d56-9608-453c-8633-d6a7359c653f"
CAJEWF010000031.1	RepeatMasker	Unknown	2611471	2611776	2000	-	.	ID="RND-3_FAMILY-258";Tend="1098";Tstart="773";shortTE="F";uid="4708371e-6738-47a4-a49a-efc05fe68390"
CAJEWF010000031.1	RepeatMasker	Unknown	4904128	4904384	1376	-	.	ID="RND-6_FAMILY-7438";Tend="1163";Tstart="921";shortTE="F";uid="15a5e9ad-8c1a-4388-8e5f-d0440543d531"
CAJEWF010000031.1	RepeatMasker	DNA/hAT?	5438440	5438713	945	-	.	ID="RND-6_FAMILY-2283";Tend="1185";Tstart="914";shortTE="F";uid="59450ae7-9728-4a4c-a8c4-d7ab84a2c86d"
CAJEWF010000031.1	RepeatMasker	LTR/Gypsy	5390093	5390298	1172	-	.	ID="RND-6_FAMILY-1649";Tend="1321";Tstart="1142";shortTE="F";uid="f1204230-e9bf-4fce-af79-f66dbaa7fc6d"
CAJEWF010000031.1	RepeatMasker	DNA/Sola-2	3505561	3506056	806	-	.	ID="RND-1_FAMILY-349";TEgroup="ctg_31%7CRND-1_FAMILY-349%7C1";Tend="2452";Tstart="857";shortTE="F";uid="243efc8d-76f5-4b9e-ad3b-53afce14e85c"
CAJEWF010000031.1	RepeatMasker	DNA/hAT?	5303335	5303632	551	-	.	ID="rnd-6_family-3850";TEgroup="ctg_31%7Crnd-6_family-3850%7C1";Tend="945";Tstart="494";shortTE="T";uid="21496557-41fc-4f41-964c-9a3917e3ee96"
CAJEWF010000031.1	RepeatMasker	Unknown	2023480	2023590	775	-	.	ID="RND-1_FAMILY-37";Tend="1009";Tstart="900";shortTE="F";uid="76be7781-1ba7-47d3-a61c-95e5dfbd2d16"
CAJEWF010000031.1	RepeatMasker	LTR/Gypsy	4783444	4783585	744	-	.	ID="RND-4_FAMILY-31";Tend="1780";Tstart="1641";shortTE="F";uid="d19bda3e-3dcc-4d95-9dcb-081659fda2f5"
CAJEWF010000031.1	RepeatMasker	DNA	120747	120872	920	-	.	ID="DNA4-17B_BTA";Tend="275";Tstart="150";shortTE="F";uid="efd08acd-e270-46da-93db-286d11d5d07f"
CAJEWF010000031.1	RepeatMasker	DNA	730467	730771	2303	-	.	ID="RND-4_FAMILY-1880";Tend="1242";Tstart="940";shortTE="F";uid="e1fc5cdf-c346-4497-9824-07d0f4600124"
CAJEWF010000031.1	RepeatMasker	LTR/Gypsy	1131023	1131479	2211	-	.	ID="RND-3_FAMILY-443";Tend="1294";Tstart="838";shortTE="F";uid="d6828dfe-9947-4abf-9451-91536b827086"
CAJEWF010000031.1	RepeatMasker	Unknown	777605	777862	1394	-	.	ID="RND-6_FAMILY-2397";Tend="1454";Tstart="1180";shortTE="F";uid="c7f24032-ffbc-47ce-8da4-c4ba4dd059d7"
CAJEWF010000031.1	RepeatMasker	DNA/Kolobok	759618	760065	3483	-	.	ID="RND-6_FAMILY-6547";Tend="1103";Tstart="656";shortTE="F";uid="88fca028-cf78-4273-9c0d-6db78a9fbb7a"
CAJEWF010000031.1	RepeatMasker	DNA	1357655	1357923	1176	-	.	ID="DNA-10_BTA";Tend="434";Tstart="164";shortTE="F";uid="b5eed9a0-99b1-44f8-ba5b-489c82c85a8d"
CAJEWF010000031.1	RepeatMasker	DNA	1070459	1070820	2698	-	.	ID="RND-4_FAMILY-1911";Tend="1201";Tstart="834";shortTE="F";uid="a4e25b1a-3cba-45d0-89df-aff3bffe709c"
CAJEWF010000031.1	RepeatMasker	DNA/CMC-EnSpm	2450086	2450340	1777	-	.	ID="RND-6_FAMILY-7144";Tend="1224";Tstart="967";shortTE="F";uid="ec654017-3c44-40ba-92ea-d3778b8287c3"
CAJEWF010000031.1	RepeatMasker	DNA	1823326	1823644	2415	-	.	ID="RND-1_FAMILY-234";Tend="1274";Tstart="946";shortTE="F";uid="bc57ffa9-170a-4de6-af30-3706c688aa27"
CAJEWF010000031.1	RepeatMasker	DNA	2774831	2774965	528	-	.	ID="RND-4_FAMILY-1911";Tend="1194";Tstart="1059";shortTE="F";uid="a70ca100-17a9-4d6c-9964-78a2101f5e39"
CAJEWF010000031.1	RepeatMasker	Unknown	6879	7004	481	-	.	ID="RND-6_FAMILY-5627";Tend="1270";Tstart="1137";shortTE="F";uid="8c550aa4-dabd-418d-b30a-295093976faf"
CAJEWF010000031.1	RepeatMasker	DNA	2860058	2860174	746	-	.	ID="RND-1_FAMILY-110";Tend="1399";Tstart="1283";shortTE="F";uid="edca15b3-84ea-4573-adce-e9866fcd1d21"
CAJEWF010000031.1	RepeatMasker	DNA/Sola-2	2658112	2658305	612	-	.	ID="RND-1_FAMILY-227";Tend="1805";Tstart="1600";shortTE="F";uid="031b90cb-18d3-4090-a343-2526c9fa3213"
CAJEWF010000031.1	RepeatMasker	Unknown	4715832	4715935	504	-	.	ID="RND-5_FAMILY-38";Tend="1054";Tstart="949";shortTE="F";uid="d79282a7-a542-4ed9-a7e8-dc00f228ee3c"
CAJEWF010000031.1	RepeatMasker	DNA	660224	660516	1899	-	.	ID="RND-1_FAMILY-234";Tend="1280";Tstart="946";shortTE="F";uid="2365039d-c2e8-4fa7-bc8f-a4ebb30bc035"
CAJEWF010000031.1	RepeatMasker	LTR/Gypsy	4045842	4046110	1218	-	.	ID="RND-4_FAMILY-31";Tend="1367";Tstart="1096";shortTE="F";uid="0ddee619-a0c3-495f-8fd4-898e1723cb18"
CAJEWF010000031.1	RepeatMasker	LINE/L2	5225388	5225654	1349	-	.	ID="RND-1_FAMILY-164";Tend="1181";Tstart="914";shortTE="F";uid="4a0914de-0d82-48c1-a7e7-57d5360b3a24"
CAJEWF010000031.1	RepeatMasker	Unknown	5351582	5351828	2111	-	.	ID="RND-6_FAMILY-5698";Tend="1178";Tstart="935";shortTE="F";uid="21e255b2-4538-4856-aec2-8e9460be9de0"
CAJEWF010000031.1	RepeatMasker	LTR/Pao	3101143	3101530	3024	-	.	ID="RND-1_FAMILY-112";Tend="1301";Tstart="913";shortTE="F";uid="c47412d9-b7ec-4d13-97e3-a910276c957d"
CAJEWF010000031.1	RepeatMasker	DNA/Maverick	5594431	5594728	1858	-	.	ID="RND-2_FAMILY-28";Tend="1064";Tstart="739";shortTE="F";uid="25bbf9a8-8c0c-4f2c-bb34-65637c191de7"
CAJEWF010000031.1	RepeatMasker	DNA/TcMar-Tc1	4102567	4102825	1550	-	.	ID="RND-6_FAMILY-8393";Tend="949";Tstart="698";shortTE="F";uid="17dc4041-17f9-4a46-bfa4-40eae10ca3ea"
CAJEWF010000031.1	RepeatMasker	RC/Helitron	2524341	2524516	582	-	.	ID="RND-6_FAMILY-2880";Tend="2008";Tstart="1741";shortTE="F";uid="05a3c5b4-9335-4174-82af-084149bd861d"
CAJEWF010000031.1	RepeatMasker	LTR/Copia	2042179	2042350	557	-	.	ID="RND-4_FAMILY-537";Tend="1165";Tstart="984";shortTE="F";uid="335888c4-7ad9-43ab-a66e-b37ef1841663"
CAJEWF010000031.1	RepeatMasker	Unknown	4302110	4302463	2856	-	.	ID="RND-1_FAMILY-96";Tend="1270";Tstart="912";shortTE="F";uid="97dae920-9466-4a3e-9e71-e115bb0dce14"
CAJEWF010000031.1	RepeatMasker	Unknown	3789988	3790134	969	-	.	ID="RND-2_FAMILY-63";Tend="1034";Tstart="884";shortTE="F";uid="d4e3eada-bffe-4e9b-a096-64b72883f07f"
CAJEWF010000031.1	RepeatMasker	Unknown	4211890	4212320	1103	-	.	ID="RND-6_FAMILY-5882";Tend="1051";Tstart="619";shortTE="F";uid="2ef1648a-d0be-4942-ae10-99bcc34e64c0"
CAJEWF010000031.1	RepeatMasker	DNA/CMC	4632707	4632928	1447	-	.	ID="RND-5_FAMILY-957";Tend="1077";Tstart="859";shortTE="F";uid="60d1d3f7-860e-4ca8-b137-4549967d83b6"
CAJEWF010000031.1	RepeatMasker	DNA/Sola-2	3959047	3959404	458	-	.	ID="RND-6_FAMILY-6191";Tend="2463";Tstart="2185";shortTE="F";uid="268ec1a1-3352-4bec-a48f-8c018809479d"
CAJEWF010000031.1	RepeatMasker	Unknown	3268091	3268268	1202	-	.	ID="RND-2_FAMILY-63";Tend="1032";Tstart="854";shortTE="F";uid="a951867f-593b-4624-9a38-e8c2c4f14654"
CAJEWF010000031.1	RepeatMasker	DNA/PiggyBac	2836630	2837027	2583	-	.	ID="RND-1_FAMILY-611";Tend="1359";Tstart="956";shortTE="F";uid="d570157c-c142-4743-a13a-64f072e527ce"
CAJEWF010000031.1	RepeatMasker	Unknown	2675240	2675424	882	-	.	ID="RND-5_FAMILY-5011";Tend="651";Tstart="520";shortTE="F";uid="39d6b1e0-84a1-450d-bd00-2adc5c716117"
CAJEWF010000031.1	RepeatMasker	DNA/CMC-Transib	3122263	3122422	1070	-	.	ID="RND-5_FAMILY-2303";Tend="926";Tstart="767";shortTE="F";uid="3b2007bc-c793-4759-83a6-3b90f8e91a85"
CAJEWF010000031.1	RepeatMasker	Unknown	5243098	5243696	3294	-	.	ID="RND-6_FAMILY-2148";Tend="1187";Tstart="589";shortTE="F";uid="6a2bcf20-fa11-4a39-a2a7-8788f1983220"
CAJEWF010000031.1	RepeatMasker	DNA/CMC-Transib	2717921	2718090	1180	-	.	ID="RND-5_FAMILY-2303";Tend="932";Tstart="762";shortTE="F";uid="afa125b2-da34-411f-8e78-43f854180bd9"
CAJEWF010000031.1	RepeatMasker	Unknown	95446	95598	524	-	.	ID="RND-1_FAMILY-217";Tend="1261";Tstart="1111";shortTE="F";uid="54bfe2b1-5f7f-4c7a-bfb4-0da29909cf4b"
CAJEWF010000031.1	RepeatMasker	DNA/TcMar-Pogo	2364585	2365110	4173	-	.	ID="RND-1_FAMILY-523";Tend="1447";Tstart="925";shortTE="F";uid="cf025fca-42ae-4981-975c-b2a9347f8c5f"
CAJEWF010000031.1	RepeatMasker	DNA	1027619	1028111	3637	-	.	ID="DNA-1_BTA";Tend="504";Tstart="1";shortTE="F";uid="e54af03c-0481-44d5-80b0-1a289254bbc5"
CAJEWF010000031.1	RepeatMasker	Unknown	1653363	1653464	522	-	.	ID="RND-6_FAMILY-694";Tend="1054";Tstart="928";shortTE="F";uid="816575e2-3b82-47a9-a526-9e8e764b7a6f"
CAJEWF010000031.1	RepeatMasker	DNA/CMC-Transib	2789805	2789957	1118	-	.	ID="RND-5_FAMILY-2303";Tend="929";Tstart="777";shortTE="F";uid="27495ac1-2ecb-491e-b82d-b1fdf6728b53"
CAJEWF010000031.1	RepeatMasker	DNA/CMC-Transib	3212507	3212664	649	-	.	ID="RND-5_FAMILY-2303";Tend="926";Tstart="767";shortTE="F";uid="bd2c5f4a-7d03-490f-97d5-f4cc85ddb1f8"
CAJEWF010000031.1	RepeatMasker	LTR/Gypsy	2551814	2552281	1644	-	.	ID="RND-6_FAMILY-1649";TEgroup="ctg_31%7CRND-6_FAMILY-1649%7C1";Tend="1399";Tstart="973";shortTE="F";uid="ad6cfd4d-74a3-40c0-bc6c-7e4509936c85"
CAJEWF010000031.1	RepeatMasker	Unknown	4596595	4596741	824	-	.	ID="RND-1_FAMILY-131";Tend="1158";Tstart="1019";shortTE="F";uid="7cbc5332-26cd-4056-9327-c642b6cc46f2"
CAJEWF010000031.1	RepeatMasker	DNA	3265668	3265922	1456	-	.	ID="DNA-5_BTA";Tend="255";Tstart="1";shortTE="F";uid="e3b350e0-a0ac-4923-8b35-f67f4401a7ee"
CAJEWF010000031.1	RepeatMasker	Unknown	184409	184612	568	-	.	ID="RND-1_FAMILY-202";Tend="1101";Tstart="914";shortTE="F";uid="fd1f59d4-cac6-460d-9385-13453655bf24"
CAJEWF010000031.1	RepeatMasker	DNA/TcMar-Tc1	64474	64681	1234	-	.	ID="RND-4_FAMILY-1919";Tend="1101";Tstart="903";shortTE="F";uid="360626f4-555b-4745-969e-8cd5babcf70b"
CAJEWF010000031.1	RepeatMasker	DNA/Sola-2	3993196	3993327	524	-	.	ID="RND-5_FAMILY-866";Tend="9328";Tstart="9202";shortTE="F";uid="10206a07-b891-4dd1-94e9-c423599949a2"
CAJEWF010000031.1	RepeatMasker	Unknown	4143589	4143833	1167	-	.	ID="RND-1_FAMILY-233";Tend="1192";Tstart="885";shortTE="F";uid="35b234cf-3c1b-4fd3-aaf7-4f0010019a78"
CAJEWF010000031.1	RepeatMasker	RC/Helitron	1267735	1267979	1447	-	.	ID="RND-5_FAMILY-1779";Tend="1057";Tstart="813";shortTE="F";uid="21fb1f0d-4fe9-4db1-acbc-2dbdc1826a2c"
CAJEWF010000031.1	RepeatMasker	DNA/CMC	3236871	3237101	1445	-	.	ID="RND-5_FAMILY-957";Tend="1089";Tstart="857";shortTE="F";uid="dbb4532d-babc-414e-aed2-2b90c408dd34"
CAJEWF010000031.1	RepeatMasker	Unknown	980502	980650	458	-	.	ID="RND-1_FAMILY-36";Tend="1200";Tstart="1046";shortTE="F";uid="7a1d0423-02ae-4648-b2a5-3fa0049e7cec"
CAJEWF010000031.1	RepeatMasker	LTR/Gypsy	1288453	1288707	1347	-	.	ID="RND-6_FAMILY-1646";Tend="1499";Tstart="1243";shortTE="F";uid="53b6b759-4caa-4a20-b11e-178ef1f92481"
CAJEWF010000031.1	RepeatMasker	RC/Helitron	1496012	1496239	908	-	.	ID="RND-5_FAMILY-4101";Tend="540";Tstart="319";shortTE="F";uid="a48a41a2-e61c-473d-aeec-96e76df98400"
CAJEWF010000031.1	RepeatMasker	DNA/Sola-2	5334238	5334395	1125	-	.	ID="RND-1_FAMILY-595";Tend="1752";Tstart="1603";shortTE="F";uid="e24a9a2d-7552-4929-bc06-24654fc2ba4e"
CAJEWF010000031.1	RepeatMasker	DNA/hAT-Tip100	4108315	4109270	8314	-	.	ID="RND-1_FAMILY-220";Tend="1895";Tstart="942";shortTE="F";uid="fcf16fe6-b429-45b1-9c74-f197211929fb"
CAJEWF010000031.1	RepeatMasker	DNA/TcMar-Mariner	1289483	1290500	8108	-	.	ID="RND-1_FAMILY-724";Tend="1933";Tstart="914";shortTE="F";uid="a1522e0a-e804-48dd-9083-e7824bb3c974"
CAJEWF010000031.1	RepeatMasker	RC/Helitron	4333835	4334191	2548	-	.	ID="RND-5_FAMILY-390";Tend="1266";Tstart="908";shortTE="F";uid="2ae34381-3956-4d11-a023-8c4982d274ac"
CAJEWF010000031.1	RepeatMasker	RC/Helitron	3754433	3754836	1806	-	.	ID="HELITRON-1N1_BTA";TEgroup="ctg_31%7CHELITRON-1N1_BTA%7C5";Tend="1234";Tstart="508";shortTE="T";uid="0e72ccb8-eea0-45bc-b053-51af5cb9ee12"
CAJEWF010000031.1	RepeatMasker	DNA/CMC	5359646	5359824	1233	-	.	ID="RND-1_FAMILY-93";Tend="1059";Tstart="881";shortTE="F";uid="405ed779-8779-4e4a-abe2-ee6a2ae61f5b"
CAJEWF010000031.1	RepeatMasker	DNA/CMC	2423331	2423559	1027	-	.	ID="RND-5_FAMILY-34";Tend="1155";Tstart="932";shortTE="F";uid="12b55700-2245-4753-b58a-44d13fc9b149"
CAJEWF010000031.1	RepeatMasker	DNA/CMC	4862054	4862389	1882	-	.	ID="RND-1_FAMILY-93";Tend="1214";Tstart="879";shortTE="F";uid="ec6c355e-8265-4fed-a448-88135de2e6ee"
CAJEWF010000031.1	RepeatMasker	DNA	4664575	4664851	2223	-	.	ID="DNA-11_BTA";Tend="551";Tstart="275";shortTE="F";uid="5972c605-e201-469b-9e9d-61798a7e2970"
CAJEWF010000031.1	RepeatMasker	DNA/CMC	4638333	4638563	1765	-	.	ID="RND-5_FAMILY-957";Tend="1087";Tstart="860";shortTE="F";uid="4c71a618-e518-46cb-9530-b5f690010aa3"
CAJEWF010000031.1	RepeatMasker	LINE/R1	3833893	3834256	489	-	.	ID="RND-5_FAMILY-1618";Tend="1072";Tstart="692";shortTE="F";uid="d435fd9a-8f58-486f-bd4c-4b99bae1606a"
CAJEWF010000031.1	RepeatMasker	DNA	4214229	4214803	2260	-	.	ID="DNA-4_BTA";Tend="554";Tstart="2";shortTE="F";uid="0d8723a3-7c27-4076-acfe-7751ce1f0ba0"
CAJEWF010000031.1	RepeatMasker	LTR/Gypsy	3247862	3248036	1307	-	.	ID="RND-6_FAMILY-1649";Tend="1137";Tstart="963";shortTE="F";uid="d2ab57f9-b47d-47b3-86ff-8dfba1d95662"
CAJEWF010000031.1	RepeatMasker	Unknown	13920	14122	543	-	.	ID="RND-3_FAMILY-763";Tend="1240";Tstart="1035";shortTE="F";uid="3ef3f185-e4ab-47bf-89b7-a8c06fd10213"
CAJEWF010000031.1	RepeatMasker	DNA	1310770	1313877	26730	-	.	ID="RND-5_FAMILY-3769";Tend="3905";Tstart="787";shortTE="F";uid="c3145462-f43e-4049-9f3d-22b831021d1c"
CAJEWF010000031.1	RepeatMasker	DNA	2627644	2627929	1787	-	.	ID="DNA-11_BTA";Tend="551";Tstart="274";shortTE="F";uid="93be2004-e74e-457f-abeb-50f698c9067a"
CAJEWF010000031.1	RepeatMasker	DNA/TcMar-Tc1	2688140	2688360	1602	-	.	ID="RND-1_FAMILY-275";Tend="1194";Tstart="969";shortTE="F";uid="169ce7af-bda6-4fcc-b79b-8565e5feabbd"
CAJEWF010000031.1	RepeatMasker	DNA/Crypton-V	1528447	1530287	13129	-	.	ID="CRYPTONV-N1_BTA";Tend="1858";Tstart="1";shortTE="F";uid="eb0ffdfb-ea98-40a9-ba6b-44571a2e4dee"
CAJEWF010000031.1	RepeatMasker	Unknown	3499389	3499575	1091	-	.	ID="RND-6_FAMILY-1247";Tend="1141";Tstart="950";shortTE="F";uid="056a3cf3-6502-4b48-971c-76ec2e48613f"
CAJEWF010000031.1	RepeatMasker	DNA/CMC	2782889	2783116	1782	-	.	ID="RND-5_FAMILY-957";Tend="1087";Tstart="860";shortTE="F";uid="074729a1-20c7-4b40-aad9-69be013c493d"
CAJEWF010000031.1	RepeatMasker	DNA	1999937	2000202	1576	-	.	ID="DNA-11_BTA";Tend="298";Tstart="24";shortTE="F";uid="9d4ef774-400d-4713-94df-d9f076ba68d6"
CAJEWF010000031.1	RepeatMasker	DNA/CMC-EnSpm	5412342	5412492	686	-	.	ID="RND-6_FAMILY-10965";Tend="1064";Tstart="914";shortTE="F";uid="7d9f39bb-9e91-4e33-9c17-2f84f4de4f54"
CAJEWF010000031.1	RepeatMasker	DNA/hAT-Tip100	772310	772457	976	-	.	ID="RND-5_FAMILY-413";Tend="1892";Tstart="1742";shortTE="F";uid="8df394d9-a84f-4517-88b6-f4291d21fcb6"
CAJEWF010000031.1	RepeatMasker	Unknown	5218432	5218726	2117	-	.	ID="RND-4_FAMILY-3038";Tend="1142";Tstart="846";shortTE="F";uid="283016c9-4999-4fbb-9d00-c3a126579790"
CAJEWF010000031.1	RepeatMasker	DNA/CMC-EnSpm	2643679	2643940	1702	-	.	ID="RND-1_FAMILY-56";Tend="1151";Tstart="898";shortTE="F";uid="2f878914-2388-4ec5-9add-fe15295441f6"
CAJEWF010000031.1	RepeatMasker	DNA/Sola-2	3483531	3483767	984	-	.	ID="RND-6_FAMILY-443";Tend="2592";Tstart="2357";shortTE="F";uid="be865509-4ff0-4724-94c7-d7fcd86e342e"
CAJEWF010000031.1	RepeatMasker	Unknown	2087404	2087662	1303	-	.	ID="RND-1_FAMILY-36";Tend="1211";Tstart="949";shortTE="F";uid="a039fd2e-6529-48c1-94f0-438eb320d7c1"
CAJEWF010000031.1	RepeatMasker	DNA/Sola-2	1353522	1353905	2277	-	.	ID="RND-6_FAMILY-4127";Tend="1090";Tstart="702";shortTE="F";uid="72286555-9d32-41d1-b2ed-286c68929bb7"
CAJEWF010000031.1	RepeatMasker	DNA/TcMar-Tc1	1188376	1188562	488	-	.	ID="RND-4_FAMILY-1919";TEgroup="ctg_31%7CRND-4_FAMILY-1919%7C1";Tend="1085";Tstart="898";shortTE="F";uid="a9ffdf03-5059-4faf-9020-a30d664ce52d"
CAJEWF010000031.1	RepeatMasker	Unknown	5395034	5395303	1583	-	.	ID="RND-6_FAMILY-694";Tend="1211";Tstart="928";shortTE="F";uid="3cb44c74-ea47-4a8c-b3d2-3a99a1636649"
CAJEWF010000031.1	RepeatMasker	DNA	3712789	3713042	630	-	.	ID="RND-6_FAMILY-1167";Tend="439";Tstart="185";shortTE="F";uid="da7a3d58-9106-4c2c-bdf9-ebf608639d4e"
CAJEWF010000031.1	RepeatMasker	DNA/Crypton-V	516813	518012	9479	-	.	ID="RND-6_FAMILY-2996";Tend="2347";Tstart="1138";shortTE="F";uid="193715ab-fd96-41b3-b2dc-853c0b3adb36"
CAJEWF010000031.1	RepeatMasker	Unknown	2043006	2043372	2652	-	.	ID="RND-4_FAMILY-21";Tend="1350";Tstart="979";shortTE="F";uid="cfc6e72c-6bdd-4f5a-bea0-fa84366bd9bf"
CAJEWF010000031.1	RepeatMasker	DNA/Sola-2	2922105	2922297	935	-	.	ID="RND-1_FAMILY-518";Tend="2279";Tstart="2081";shortTE="F";uid="6a145def-1d75-4ecd-a0d1-e4ac242d0a09"
CAJEWF010000031.1	RepeatMasker	DNA/PIF-Spy	3814632	3814891	835	-	.	ID="RND-5_FAMILY-3137";Tend="900";Tstart="623";shortTE="F";uid="99839c0b-637d-4db6-8460-5315d9b37ba7"
CAJEWF010000031.1	RepeatMasker	DNA	1634161	1634469	1577	-	.	ID="RND-4_FAMILY-1880";Tend="1239";Tstart="940";shortTE="F";uid="4ecf44c4-b01a-4388-bd93-8da295421fb6"
CAJEWF010000031.1	RepeatMasker	LTR/Gypsy	4679693	4679816	438	-	.	ID="RND-5_FAMILY-1051";Tend="1189";Tstart="986";shortTE="F";uid="98c0fc63-02e5-4203-88eb-444d2b198414"
CAJEWF010000031.1	RepeatMasker	DNA/MULE-MuDR	3132408	3132772	2823	-	.	ID="RND-1_FAMILY-69";Tend="1319";Tstart="957";shortTE="F";uid="0b3442f9-ba1a-40d2-8bfb-8a56dfce50e0"
CAJEWF010000031.1	RepeatMasker	DNA/hAT-Tip100	5402998	5403154	948	-	.	ID="RND-6_FAMILY-9495";Tend="1698";Tstart="1544";shortTE="F";uid="650c574e-196a-49c6-87bf-135c2b8b23a7"
CAJEWF010000031.1	RepeatMasker	Unknown	4754247	4754412	1269	-	.	ID="RND-5_FAMILY-1951";Tend="743";Tstart="579";shortTE="F";uid="ddde74ef-ffa5-4d3a-aa20-7cf1f8c24eb1"
CAJEWF010000031.1	RepeatMasker	DNA/CMC-EnSpm	2248967	2249119	1231	-	.	ID="RND-6_FAMILY-737";Tend="1041";Tstart="889";shortTE="F";uid="7fd9fafc-b401-4906-a358-71b3afe1090c"
CAJEWF010000031.1	RepeatMasker	Unknown	4294594	4294872	1722	-	.	ID="RND-5_FAMILY-38";Tend="1229";Tstart="952";shortTE="F";uid="65a1c42e-3254-4812-81d9-7f2758b87651"
CAJEWF010000031.1	RepeatMasker	DNA/TcMar-Tc1	1942499	1947204	14325	-	.	ID="RND-1_FAMILY-483";TEgroup="ctg_31%7CRND-1_FAMILY-483%7C1";Tend="3794";Tstart="819";shortTE="F";uid="407aa03d-6c54-44a0-8ea2-e0fdc05c6ace"
CAJEWF010000031.1	RepeatMasker	LTR/Gypsy	1396938	1397111	1255	-	.	ID="RND-6_FAMILY-4518";Tend="1138";Tstart="965";shortTE="F";uid="e2f77db9-c0d8-4492-9e46-57f6945a6037"
CAJEWF010000031.1	RepeatMasker	LTR/Gypsy	2149485	2149951	1421	-	.	ID="RND-6_FAMILY-1646";Tend="1832";Tstart="1098";shortTE="F";uid="3dcdd9d4-692b-45ce-9803-afd5939feb3f"
CAJEWF010000031.1	RepeatMasker	Unknown	4387804	4387954	497	-	.	ID="RND-5_FAMILY-974";Tend="1055";Tstart="903";shortTE="F";uid="25aab5dd-93eb-4d87-89f0-d808f8c93c5e"
CAJEWF010000031.1	RepeatMasker	LINE/I-Jockey	3275780	3276007	532	-	.	ID="RND-5_FAMILY-511";Tend="4341";Tstart="4096";shortTE="F";uid="f077dc12-1ffd-4070-9955-2b26cd06dc73"
CAJEWF010000031.1	RepeatMasker	LTR/Gypsy	608739	609002	1717	-	.	ID="RND-3_FAMILY-29";Tend="1085";Tstart="822";shortTE="F";uid="a0998f5d-55e3-4ad9-937b-0e80e4199a45"
CAJEWF010000031.1	RepeatMasker	DNA	2121431	2121670	1541	-	.	ID="RND-1_FAMILY-59";Tend="1242";Tstart="1002";shortTE="F";uid="38088113-52ac-4c9f-afc0-553fd871a202"
CAJEWF010000031.1	RepeatMasker	LTR/Gypsy	2427386	2427535	661	-	.	ID="RND-6_FAMILY-417";Tend="1082";Tstart="935";shortTE="F";uid="0f2fd771-709c-4916-b3e7-4fdeeaa4c477"
CAJEWF010000031.1	RepeatMasker	DNA	4611566	4611714	522	-	.	ID="RND-4_FAMILY-211";Tend="1045";Tstart="890";shortTE="F";uid="2730d74f-7a7a-45c5-a940-0e74df15fb52"
CAJEWF010000031.1	RepeatMasker	RC/Helitron	3664029	3664167	827	-	.	ID="RND-1_FAMILY-52";Tend="1871";Tstart="1740";shortTE="F";uid="052a56d8-c337-4a02-b38b-783a6ff74d3c"
CAJEWF010000031.1	RepeatMasker	DNA	2898694	2898947	1785	-	.	ID="DNA-5_BTA";Tend="254";Tstart="1";shortTE="F";uid="2a98fd68-6514-4126-9cf2-5ed6fc2871c9"
CAJEWF010000031.1	RepeatMasker	DNA	1081197	1081451	1960	-	.	ID="DNA-5_BTA";Tend="255";Tstart="1";shortTE="F";uid="109767a4-c967-4bb8-bd10-20d6d3a29aab"
CAJEWF010000031.1	RepeatMasker	DNA	1003632	1004049	464	-	.	ID="RND-3_FAMILY-28";TEgroup="ctg_31%7CRND-3_FAMILY-28%7C2";Tend="1296";Tstart="879";shortTE="T";uid="48748c24-93bd-4941-9017-d6926868a180"
CAJEWF010000031.1	RepeatMasker	Unknown	3407470	3407992	1592	-	.	ID="RND-2_FAMILY-342";Tend="1036";Tstart="502";shortTE="F";uid="9bdcbb56-97fd-4031-9743-3b813a5416e7"
CAJEWF010000031.1	RepeatMasker	Unknown	5505840	5506271	3079	-	.	ID="RND-6_FAMILY-1777";Tend="1312";Tstart="883";shortTE="F";uid="d4d05b4e-b65a-421f-a495-bb5b17fb9c5e"
CAJEWF010000031.1	RepeatMasker	DNA/CMC-Transib	4991687	4991793	520	-	.	ID="RND-5_FAMILY-2303";Tend="930";Tstart="827";shortTE="F";uid="cf7673f0-b225-43d1-b5f5-539905054f9e"
CAJEWF010000031.1	RepeatMasker	DNA/hAT?	3322196	3322869	4600	-	.	ID="HAT-N5_BTA";Tend="671";Tstart="1";shortTE="F";uid="dba5ce3a-2e1d-4077-95a6-872b1d83764f"
CAJEWF010000031.1	RepeatMasker	Unknown	1073154	1073650	1843	-	.	ID="RND-5_FAMILY-4219";Tend="1321";Tstart="787";shortTE="F";uid="20e42fb3-7803-4993-a779-2693d9191dab"
CAJEWF010000031.1	RepeatMasker	Unknown	852583	852795	796	-	.	ID="RND-3_FAMILY-41";Tend="1225";Tstart="863";shortTE="F";uid="e65ef0d5-054f-4183-8845-b62a2cff1415"
CAJEWF010000031.1	RepeatMasker	Unknown	1616757	1616891	772	-	.	ID="RND-1_FAMILY-504";Tend="1118";Tstart="983";shortTE="F";uid="f598bdee-b3b0-4fcd-97dd-09d0fb387030"
CAJEWF010000031.1	RepeatMasker	DNA	4073161	4073294	1001	-	.	ID="RND-6_FAMILY-11069";Tend="1033";Tstart="900";shortTE="F";uid="607334a2-4442-4020-8209-91a58b4213da"
CAJEWF010000031.1	RepeatMasker	Unknown	4254352	4255288	6921	-	.	ID="RND-5_FAMILY-748";Tend="1943";Tstart="998";shortTE="F";uid="0e5d27a2-a24e-435e-a51a-2add28fe0b49"
CAJEWF010000031.1	RepeatMasker	Unknown	5217026	5217872	6557	-	.	ID="RND-5_FAMILY-1908";Tend="1806";Tstart="952";shortTE="F";uid="72ed63ee-3a9c-41f1-bcab-6263fe01734f"
CAJEWF010000031.1	RepeatMasker	DNA/CMC	2309667	2309859	796	-	.	ID="RND-5_FAMILY-957";Tend="1089";Tstart="879";shortTE="F";uid="fb0ff66e-f629-41e0-9652-8d4474bba598"
CAJEWF010000031.1	RepeatMasker	LTR/Gypsy	3339329	3339608	1649	-	.	ID="RND-6_FAMILY-6215";Tend="1254";Tstart="974";shortTE="F";uid="03c50998-7852-40f0-81c0-be08e4a0acc5"
CAJEWF010000031.1	RepeatMasker	DNA	3969789	3970021	1740	-	.	ID="RND-1_FAMILY-194";Tend="1065";Tstart="834";shortTE="F";uid="38b75ac6-6850-4d45-8b8b-036f7752fbe3"
CAJEWF010000031.1	RepeatMasker	DNA/TcMar-Tigger	2006894	2007143	1486	-	.	ID="RND-1_FAMILY-236";Tend="1160";Tstart="907";shortTE="F";uid="4791305b-b602-4176-b315-e5639af7e0e6"
CAJEWF010000031.1	RepeatMasker	DNA/CMC-EnSpm	4169583	4169891	775	-	.	ID="RND-6_FAMILY-737";Tend="1197";Tstart="893";shortTE="F";uid="1e2217e4-f9f5-42aa-b371-b20c5e84f27c"
CAJEWF010000031.1	RepeatMasker	DNA	1830282	1830785	4217	-	.	ID="DNA-1_BTA";Tend="504";Tstart="1";shortTE="F";uid="4ba91e74-b90c-48a0-aa6b-ff92149beb09"
CAJEWF010000031.1	RepeatMasker	DNA/CMC-EnSpm	2244754	2244947	732	-	.	ID="RND-5_FAMILY-2651";Tend="2690";Tstart="2499";shortTE="F";uid="5c5f3f0a-502d-487a-bdbd-2af525a11a42"
CAJEWF010000031.1	RepeatMasker	DNA	1299704	1299972	1491	-	.	ID="RND-1_FAMILY-234";Tend="1226";Tstart="946";shortTE="F";uid="30c1cb86-4c4b-4076-b335-fe6526655791"
CAJEWF010000031.1	RepeatMasker	Unknown	2157111	2157287	1544	-	.	ID="RND-6_FAMILY-11";Tend="1086";Tstart="910";shortTE="F";uid="e56c9650-094d-40f1-9d4b-44f1871d6c29"
CAJEWF010000031.1	RepeatMasker	Unknown	4120421	4120664	1033	-	.	ID="RND-4_FAMILY-1003";Tend="1210";Tstart="976";shortTE="F";uid="0b23ac18-c431-48a3-a90e-052f7fa4a293"
CAJEWF010000031.1	RepeatMasker	LINE/R1	4865857	4865996	505	-	.	ID="RND-6_FAMILY-1164";Tend="1744";Tstart="1596";shortTE="F";uid="8108c742-1170-4e96-9604-7e02642caf90"
CAJEWF010000031.1	RepeatMasker	DNA/CMC	1086987	1087211	1694	-	.	ID="RND-5_FAMILY-957";Tend="1087";Tstart="860";shortTE="F";uid="cbf837c5-0192-4fe4-a069-3cbad3cf7dbc"
CAJEWF010000031.1	RepeatMasker	LTR/Gypsy	1607951	1608204	1413	-	.	ID="RND-4_FAMILY-369";Tend="1180";Tstart="919";shortTE="F";uid="3adf3618-0eec-4a16-90ba-126a7e0fd2ac"
CAJEWF010000031.1	RepeatMasker	LTR/Gypsy	4683263	4683524	1912	-	.	ID="RND-1_FAMILY-255";Tend="1240";Tstart="976";shortTE="F";uid="ee260f94-72f9-41c0-b35f-038905fa372c"
CAJEWF010000031.1	RepeatMasker	DNA	3861854	3862127	734	-	.	ID="DNA-5_BTA";Tend="254";Tstart="1";shortTE="F";uid="867b3b47-9b29-4d23-9a3e-df7db1c27f1d"
CAJEWF010000031.1	RepeatMasker	DNA	1645994	1646200	1300	-	.	ID="DNA-10_BTA";Tend="412";Tstart="189";shortTE="F";uid="9c33e45a-f803-4ee9-8dd4-b828422d02cd"
CAJEWF010000031.1	RepeatMasker	DNA/hAT-Tip100	1291384	1291531	442	-	.	ID="RND-5_FAMILY-4888";Tend="1629";Tstart="1477";shortTE="F";uid="f9d61403-80a4-47ce-9ad0-42f0d65aa5b9"
CAJEWF010000031.1	RepeatMasker	Unknown	4848199	4848409	557	-	.	ID="RND-1_FAMILY-36";Tend="1196";Tstart="950";shortTE="F";uid="6176c8da-d2ce-43e3-93bb-bed6273cceb4"
CAJEWF010000031.1	RepeatMasker	DNA	1788574	1789188	576	-	.	ID="DNA-11_BTA";TEgroup="ctg_31%7CDNA-11_BTA%7C2";Tend="275";Tstart="1";shortTE="F";uid="88d23c07-3993-4ca1-b23e-8456882d3d7f"
CAJEWF010000031.1	RepeatMasker	DNA/Zator	4219906	4220041	480	-	.	ID="RND-1_FAMILY-287";Tend="1644";Tstart="1498";shortTE="F";uid="e078ffca-e215-4fbc-b8bb-ba0380fa82b6"
CAJEWF010000031.1	RepeatMasker	Unknown	1841861	1842138	1370	-	.	ID="RND-3_FAMILY-763";Tend="1241";Tstart="951";shortTE="F";uid="ed78769d-c62c-474d-a9a1-c3a2653f3118"
CAJEWF010000031.1	RepeatMasker	Unknown	3658493	3658671	949	-	.	ID="RND-6_FAMILY-21916";Tend="1228";Tstart="1056";shortTE="F";uid="b32f6019-5c92-41bb-b80d-121c6949546f"
CAJEWF010000031.1	RepeatMasker	DNA	930606	931352	4194	-	.	ID="RND-5_FAMILY-971";Tend="1460";Tstart="693";shortTE="F";uid="24076b01-960f-4f88-bd39-53f1f1d661bf"
CAJEWF010000031.1	RepeatMasker	DNA	1625563	1626063	3980	-	.	ID="DNA-1_BTA";Tend="502";Tstart="1";shortTE="F";uid="584728c8-c92f-4913-b644-ed6a92d0c97a"
CAJEWF010000031.1	RepeatMasker	LTR/Gypsy	4081231	4081673	3087	-	.	ID="RND-6_FAMILY-9105";Tend="1376";Tstart="931";shortTE="F";uid="4d8cc947-6845-4148-9488-4f993b4b9e74"
CAJEWF010000031.1	RepeatMasker	DNA/MULE-MuDR	594581	594715	506	-	.	ID="RND-6_FAMILY-11246";Tend="646";Tstart="513";shortTE="F";uid="90ab292a-a981-43d2-ab1b-2747dc8b7ee0"
CAJEWF010000031.1	RepeatMasker	DNA/TcMar-Tc1	2976337	2976788	2936	-	.	ID="RND-1_FAMILY-170";TEgroup="ctg_31%7CRND-1_FAMILY-170%7C1";Tend="1386";Tstart="924";shortTE="F";uid="24489e2d-2490-4bd2-b187-8857b1cce52f"
CAJEWF010000031.1	RepeatMasker	Unknown	1155387	1156374	2214	-	.	ID="RND-5_FAMILY-5349";TEgroup="ctg_31%7CRND-5_FAMILY-5349%7C1";Tend="1903";Tstart="768";shortTE="F";uid="0a498399-d7e4-4154-934c-a6d8b37ee312"
CAJEWF010000031.1	RepeatMasker	Unknown	1280316	1280512	1189	-	.	ID="RND-6_FAMILY-247";Tend="1071";Tstart="882";shortTE="F";uid="a42a2f99-0d68-4a36-a7be-71850177f7d7"
CAJEWF010000031.1	RepeatMasker	DNA/CMC-Transib	2672531	2672743	499	-	.	ID="RND-5_FAMILY-2303";Tend="927";Tstart="714";shortTE="F";uid="79e3f9b3-7647-40b5-8a46-6f12e73781de"
CAJEWF010000031.1	RepeatMasker	Unknown	1822846	1823032	419	-	.	ID="RND-6_FAMILY-1954";Tend="1325";Tstart="1125";shortTE="F";uid="3661b56b-636b-41c3-894f-0a3aef06e88b"
CAJEWF010000031.1	RepeatMasker	Unknown	5535665	5535946	1691	-	.	ID="RND-3_FAMILY-258";Tend="1073";Tstart="769";shortTE="F";uid="4b212a1a-151e-4a56-a2e6-fb8fd61e2518"
CAJEWF010000031.1	RepeatMasker	DNA/Zator	774297	774436	443	-	.	ID="RND-1_FAMILY-980";Tend="1096";Tstart="969";shortTE="F";uid="4ea8d3b3-8ec8-4975-b41f-969e4d627086"
CAJEWF010000031.1	RepeatMasker	LTR/Gypsy	2822323	2822603	1666	-	.	ID="RND-3_FAMILY-25";Tend="1341";Tstart="1064";shortTE="F";uid="1533cbd9-3738-49b9-854f-9000131e8f38"
CAJEWF010000031.1	RepeatMasker	DNA/CMC	40279	40533	2262	-	.	ID="RND-5_FAMILY-844";Tend="1104";Tstart="850";shortTE="F";uid="71926118-e7d9-44ce-abf3-9e986f101b75"
CAJEWF010000031.1	RepeatMasker	Unknown	2946268	2946461	1339	-	.	ID="RND-4_FAMILY-384";Tend="1006";Tstart="836";shortTE="F";uid="08985f1d-f287-40b8-a225-abac5f3ff4b1"
CAJEWF010000031.1	RepeatMasker	DNA/CMC-EnSpm	5302088	5302289	1488	-	.	ID="ENSPM-N3_BTA";Tend="204";Tstart="1";shortTE="F";uid="9c0bed34-7904-4afa-bd02-ab9e35c59deb"
CAJEWF010000031.1	RepeatMasker	DNA/hAT-Tip100	613559	613943	1697	-	.	ID="HAT-N2_BTA";Tend="709";Tstart="318";shortTE="F";uid="327ef110-237b-4254-a5b7-97c3afb9f860"
CAJEWF010000031.1	RepeatMasker	DNA	2089650	2089839	638	-	.	ID="RND-4_FAMILY-1880";Tend="1240";Tstart="1064";shortTE="F";uid="84948400-4cbd-434a-9cb2-fb08600a1cca"
CAJEWF010000031.1	RepeatMasker	DNA/MULE-MuDR	1658606	1658799	730	-	.	ID="RND-5_FAMILY-1752";Tend="600";Tstart="414";shortTE="F";uid="606b2997-0052-45d9-aa48-fcb82a191a66"
CAJEWF010000031.1	RepeatMasker	Unknown	2929714	2929942	511	-	.	ID="RND-2_FAMILY-342";Tend="1037";Tstart="803";shortTE="F";uid="40e821a9-87a4-43ec-93c7-d43dcfda9029"
CAJEWF010000031.1	RepeatMasker	Unknown	4209440	4209667	490	-	.	ID="RND-5_FAMILY-5156";Tend="1223";Tstart="1000";shortTE="F";uid="89080db0-2d22-4566-94fc-106ac49a0987"
CAJEWF010000031.1	RepeatMasker	DNA/hAT?	2113859	2114152	1926	-	.	ID="HAT-N6_BTA";Tend="311";Tstart="1";shortTE="F";uid="00dae08d-0794-4d17-8654-9aed0ba5d310"
CAJEWF010000031.1	RepeatMasker	DNA	761515	761729	1317	-	.	ID="RND-4_FAMILY-441";Tend="1133";Tstart="914";shortTE="F";uid="b0d13b65-89c0-4713-b6b3-eed70382c702"
CAJEWF010000031.1	RepeatMasker	LTR/Gypsy	5353027	5353285	757	-	.	ID="RND-6_FAMILY-417";Tend="1165";Tstart="913";shortTE="F";uid="7089da4e-7bf2-4c8a-80ab-c5bea4ebfbe8"
CAJEWF010000031.1	RepeatMasker	LTR/Gypsy	3886524	3886635	521	-	.	ID="RND-5_FAMILY-1051";Tend="1452";Tstart="1339";shortTE="F";uid="824f6fc6-5058-4ebe-a93e-591164665776"
CAJEWF010000031.1	RepeatMasker	RC/Helitron	5643323	5644014	3052	-	.	ID="RND-6_FAMILY-4149";Tend="1789";Tstart="578";shortTE="F";uid="d55425a1-93fe-4ec6-8dc6-cfdb516d07ac"
CAJEWF010000031.1	RepeatMasker	Unknown	2083767	2083867	539	-	.	ID="RND-6_FAMILY-2397";Tend="1009";Tstart="904";shortTE="F";uid="fd761e55-adcb-4c90-8b7c-04c33dec8bb0"
CAJEWF010000031.1	RepeatMasker	DNA/hAT?	5620915	5621400	2285	-	.	ID="RND-6_FAMILY-3982";Tend="1290";Tstart="785";shortTE="F";uid="bfe9a41c-ec3a-49af-8cdb-0dca6b680785"
CAJEWF010000031.1	RepeatMasker	Unknown	1263356	1263567	860	-	.	ID="RND-3_FAMILY-330";Tend="1317";Tstart="1099";shortTE="F";uid="d625b5d8-fdb6-4285-a46e-737fe5987773"
CAJEWF010000031.1	RepeatMasker	DNA	286493	287975	2290	-	.	ID="RND-5_FAMILY-3441";Tend="4032";Tstart="2654";shortTE="F";uid="a0e152c3-9343-4838-a250-a08b61920d90"
CAJEWF010000031.1	RepeatMasker	Unknown	1080051	1080390	2315	-	.	ID="RND-1_FAMILY-96";Tend="1257";Tstart="906";shortTE="F";uid="764743ac-7899-4af6-aca8-e16fc2f53e17"
CAJEWF010000031.1	RepeatMasker	Unknown	4264805	4264956	526	-	.	ID="RND-6_FAMILY-1723";Tend="1004";Tstart="842";shortTE="F";uid="c0b25cf5-df5a-43c1-9033-a9101be51910"
CAJEWF010000031.1	RepeatMasker	DNA	51650	51998	2260	-	.	ID="RND-5_FAMILY-149";Tend="1356";Tstart="991";shortTE="F";uid="0d6753eb-4ecf-4428-8d0c-39e2a9c378a8"
```
