## Supplementary material for "Transposon accumulation at xenobiotic gene family loci: a comparative genomic analysis in aphids": Sup_File_S2: bemisaTabaci_GCA_903994105.1.filteredRepeats.gff (part 71 of 126)

```
CAJEWF010000031.1	RepeatMasker	DNA/CMC-EnSpm	3674154	3674355	549	-	.	ID="RND-6_FAMILY-1354";Tend="256";Tstart="53";shortTE="F";uid="253b876c-7a4c-4a6c-bcb2-b8bc53764c13"
CAJEWF010000031.1	RepeatMasker	DNA/Crypton-V	3699794	3703891	32753	-	.	ID="RND-6_FAMILY-11201";Tend="4146";Tstart="3";shortTE="F";uid="c81b6776-5658-4b5d-9a8f-79b1b6690c0f"
CAJEWF010000031.1	RepeatMasker	DNA/CMC-Chapaev-3	998863	999025	426	-	.	ID="RND-6_FAMILY-649";Tend="2304";Tstart="2145";shortTE="F";uid="3b238580-1b51-4eda-bde4-0d6518a0d65a"
CAJEWF010000031.1	RepeatMasker	DNA/hAT-Tip100	4262684	4263318	3033	-	.	ID="HAT-N2_BTA";Tend="700";Tstart="1";shortTE="F";uid="26d0ca85-4103-4e21-bb1a-8c51bdc24af4"
CAJEWF010000031.1	RepeatMasker	Unknown	3805826	3806228	982	-	.	ID="RND-1_FAMILY-637";TEgroup="ctg_31%7CRND-1_FAMILY-637%7C2";Tend="1860";Tstart="792";shortTE="F";uid="04b3a5a6-c2fd-453e-bb82-1bb566570e81"
CAJEWF010000031.1	RepeatMasker	LTR/Gypsy	5196388	5196731	1207	-	.	ID="RND-5_FAMILY-1051";Tend="1433";Tstart="1047";shortTE="F";uid="34a9befb-f0f2-4965-909a-ee5dd6494b94"
CAJEWF010000031.1	RepeatMasker	Unknown	2113155	2113477	2026	-	.	ID="RND-5_FAMILY-39";Tend="1248";Tstart="936";shortTE="F";uid="3e9f0357-51f3-460e-b485-ad3eb450fd50"
CAJEWF010000031.1	RepeatMasker	LINE/I-Jockey	666226	666491	729	-	.	ID="JOCKEY-4_BTA";Tend="4418";Tstart="4149";shortTE="F";uid="c9d4f2fc-afd4-48ed-b59b-80c8ddb2dcbc"
CAJEWF010000031.1	RepeatMasker	Unknown	791435	791598	728	-	.	ID="RND-6_FAMILY-98";Tend="1207";Tstart="1052";shortTE="F";uid="1cb56a30-9350-4ba6-a855-607dd76e5f62"
CAJEWF010000031.1	RepeatMasker	DNA/CMC	3134698	3137676	24157	-	.	ID="RND-1_FAMILY-623";Tend="3756";Tstart="771";shortTE="F";uid="163cc39e-4764-4b74-a785-ad9a43366777"
CAJEWF010000031.1	RepeatMasker	DNA/hAT-Tip100	246766	247065	1974	-	.	ID="HAT-N2_BTA";Tend="825";Tstart="525";shortTE="F";uid="b652f0c3-66fe-419a-b359-da0339efc17b"
CAJEWF010000031.1	RepeatMasker	LTR/Gypsy	2009507	2009761	1683	-	.	ID="RND-3_FAMILY-488";Tend="1063";Tstart="808";shortTE="F";uid="e82e8b34-6c7c-4737-916f-8a138135a883"
CAJEWF010000031.1	RepeatMasker	DNA	3045700	3045927	588	-	.	ID="rnd-6_family-9521";Tend="7830";Tstart="7618";shortTE="F";uid="ade439ca-b771-4103-aab9-79e7ec1a8d04"
CAJEWF010000031.1	RepeatMasker	DNA/Ginger-2	129742	129867	947	-	.	ID="RND-6_FAMILY-768";Tend="2779";Tstart="2657";shortTE="F";uid="b43f57e5-c5f7-4afd-87ce-23580b6bb942"
CAJEWF010000031.1	RepeatMasker	Unknown	2363383	2364120	5340	-	.	ID="RND-5_FAMILY-1967";Tend="1472";Tstart="765";shortTE="F";uid="d1697b12-6002-465f-b960-2b52f3d1ec57"
CAJEWF010000031.1	RepeatMasker	LTR/Gypsy	1353015	1353276	1828	-	.	ID="RND-5_FAMILY-1051";Tend="1191";Tstart="932";shortTE="F";uid="7c3055f2-8ace-4e90-8d41-1374d13a0094"
CAJEWF010000031.1	RepeatMasker	DNA/CMC-EnSpm	1195692	1195869	1010	-	.	ID="RND-6_FAMILY-1912";Tend="1126";Tstart="950";shortTE="F";uid="48f70656-3433-440e-82f8-963b8eb3a1e3"
CAJEWF010000031.1	RepeatMasker	LTR/Gypsy	4940908	4941166	1577	-	.	ID="RND-4_FAMILY-31";Tend="1106";Tstart="848";shortTE="F";uid="f74f6ab6-149e-44eb-945f-a5389e2578c6"
CAJEWF010000031.1	RepeatMasker	Unknown	570618	570814	1314	-	.	ID="RND-3_FAMILY-258";Tend="1074";Tstart="866";shortTE="F";uid="5e82384d-4573-4bcc-a228-030c7bb3fe0a"
CAJEWF010000031.1	RepeatMasker	Unknown	59279	59558	1460	-	.	ID="RND-4_FAMILY-227";Tend="1262";Tstart="979";shortTE="F";uid="cca5b420-2351-4731-ad87-c326bd233af3"
CAJEWF010000031.1	RepeatMasker	RC/Helitron	1052242	1052507	614	-	.	ID="RND-6_FAMILY-3076";Tend="312";Tstart="34";shortTE="F";uid="b59a4b53-f342-428e-81ef-e001b0eef1b0"
CAJEWF010000031.1	RepeatMasker	LTR/Gypsy	2125401	2125653	1378	-	.	ID="RND-6_FAMILY-1646";Tend="1499";Tstart="1245";shortTE="F";uid="f13ae532-2a47-477f-a0f5-3cd4ed91c398"
CAJEWF010000031.1	RepeatMasker	LTR/Pao	4850602	4851150	3458	-	.	ID="RND-5_FAMILY-543";Tend="1399";Tstart="846";shortTE="F";uid="756e3705-8dc4-4f7e-962c-eb5db346b884"
CAJEWF010000031.1	RepeatMasker	DNA	2666993	2667232	1777	-	.	ID="DNA-10_BTA";Tend="242";Tstart="4";shortTE="F";uid="9ac80122-f750-402a-b86a-bb839477b6b1"
CAJEWF010000031.1	RepeatMasker	Unknown	5492394	5492682	1684	-	.	ID="RND-1_FAMILY-233";Tend="1176";Tstart="888";shortTE="F";uid="d384362e-583c-439a-835f-5da976447a94"
CAJEWF010000031.1	RepeatMasker	DNA/CMC-EnSpm	3158742	3159128	2716	-	.	ID="ENSPM-N3_BTA";Tend="414";Tstart="6";shortTE="F";uid="f7ca83fc-b3ad-4286-b48b-10d50fd116b6"
CAJEWF010000031.1	RepeatMasker	Unknown	177794	177999	592	-	.	ID="RND-1_FAMILY-202";Tend="1104";Tstart="914";shortTE="F";uid="0adfd311-a5a7-48f7-b42e-a4229a1e86bb"
CAJEWF010000031.1	RepeatMasker	RC/Helitron	2378984	2379090	595	-	.	ID="RND-4_FAMILY-803";Tend="1071";Tstart="964";shortTE="F";uid="b3604a35-f272-4e44-8987-6c69b77d8b23"
CAJEWF010000031.1	RepeatMasker	DNA/CMC-EnSpm	326066	327501	10947	-	.	ID="ENSPM-1_BTA";Tend="6450";Tstart="5015";shortTE="F";uid="0f36ebea-d701-4a9b-8890-f82d2cb5133e"
CAJEWF010000031.1	RepeatMasker	Unknown	3479143	3479379	1303	-	.	ID="RND-5_FAMILY-1778";Tend="1153";Tstart="899";shortTE="F";uid="1c19f42d-5fc4-4a00-bd86-27d1c99bdb2b"
CAJEWF010000031.1	RepeatMasker	LTR/Gypsy	4933940	4934190	1545	-	.	ID="RND-5_FAMILY-1051";Tend="1192";Tstart="940";shortTE="F";uid="934a7d02-db8d-4ff9-a9f9-a6cca9d3d6ca"
CAJEWF010000031.1	RepeatMasker	DNA	5647567	5647702	420	-	.	ID="DNA-5_BTA";Tend="252";Tstart="116";shortTE="F";uid="7b8ce6ab-e112-47df-aba2-2a143f10505f"
CAJEWF010000031.1	RepeatMasker	DNA	4042285	4042551	1751	-	.	ID="DNA-11_BTA";Tend="549";Tstart="277";shortTE="F";uid="9c19df0d-777c-4fe0-9182-0fc281d7fa9b"
CAJEWF010000031.1	RepeatMasker	Unknown	5044464	5044707	641	-	.	ID="RND-6_FAMILY-5725";Tend="2182";Tstart="1945";shortTE="F";uid="99729506-d392-4059-983e-917a11f8544a"
CAJEWF010000031.1	RepeatMasker	LINE/CR1	1531136	1534909	29581	-	.	ID="RND-5_FAMILY-2261";Tend="4658";Tstart="861";shortTE="F";uid="a714a2a8-a9fc-4d8e-9f62-10d61a61cfad"
CAJEWF010000031.1	RepeatMasker	Unknown	1357963	1358091	809	-	.	ID="RND-1_FAMILY-447";Tend="1971";Tstart="1843";shortTE="F";uid="1f32e265-ce79-4f52-a665-5bda64ca2b2b"
CAJEWF010000031.1	RepeatMasker	Unknown	3429884	3430149	1299	-	.	ID="RND-5_FAMILY-38";Tend="1230";Tstart="957";shortTE="F";uid="09af1f19-a0d1-45b7-9d14-a55e28a4bcfa"
CAJEWF010000031.1	RepeatMasker	DNA	1976934	1977229	1558	-	.	ID="RND-5_FAMILY-971";Tend="1199";Tstart="900";shortTE="F";uid="4ed28a27-85b6-4b53-b755-390c041ad799"
CAJEWF010000031.1	RepeatMasker	Unknown	846522	846640	775	-	.	ID="RND-4_FAMILY-384";Tend="1004";Tstart="886";shortTE="F";uid="98b5b232-72af-4729-8b95-8fe7ef8f7065"
CAJEWF010000031.1	RepeatMasker	Unknown	54901	55010	472	-	.	ID="RND-3_FAMILY-41";Tend="971";Tstart="863";shortTE="F";uid="02b0aebd-bc72-420e-9af6-7f2977e5dc62"
CAJEWF010000031.1	RepeatMasker	RC/Helitron	892890	893006	554	-	.	ID="RND-4_FAMILY-102";Tend="1227";Tstart="1123";shortTE="F";uid="3581f5bb-5810-46b7-93ee-d2b656a6df33"
CAJEWF010000031.1	RepeatMasker	DNA/PIF-Spy	3363888	3364017	781	-	.	ID="RND-1_FAMILY-472";Tend="1128";Tstart="999";shortTE="F";uid="37d0437a-83fd-465a-95be-2e9e0ca50306"
CAJEWF010000031.1	RepeatMasker	Unknown	1361288	1361415	460	-	.	ID="RND-6_FAMILY-14361";Tend="1341";Tstart="1220";shortTE="F";uid="64a9213b-7636-4df2-b0ae-11f3f3344d36"
CAJEWF010000031.1	RepeatMasker	DNA/hAT?	4588505	4588782	1641	-	.	ID="HAT-N6_BTA";Tend="304";Tstart="25";shortTE="F";uid="fbef1600-58e3-4806-b0b7-1659f9a261c0"
CAJEWF010000031.1	RepeatMasker	Unknown	5408756	5409236	1872	-	.	ID="RND-5_FAMILY-5118";Tend="1431";Tstart="970";shortTE="F";uid="099db2cc-781b-4030-a9da-69dcf3a1d11e"
CAJEWF010000031.1	RepeatMasker	DNA/hAT-hATm	3629118	3630840	5623	-	.	ID="HAT-N4_BTA";TEgroup="ctg_31%7CHAT-N4_BTA%7C1";Tend="2607";Tstart="1";shortTE="F";uid="3bc82b5e-9310-43a3-a505-1b2835ab4d67"
CAJEWF010000031.1	RepeatMasker	Unknown	5741734	5741839	631	-	.	ID="RND-6_FAMILY-7591";Tend="1299";Tstart="1193";shortTE="F";uid="b65119f5-48d2-4746-ac7b-32c3e59a5a1c"
CAJEWF010000031.1	RepeatMasker	DNA/hAT?	4507275	4507621	1059	-	.	ID="HAT-N6_BTA";TEgroup="ctg_31%7CHAT-N6_BTA%7C8";Tend="311";Tstart="1";shortTE="F";uid="dfce5587-4083-4469-a6fb-a46aa21a6d32"
CAJEWF010000031.1	RepeatMasker	DNA/CMC-EnSpm	57556	57849	2145	-	.	ID="RND-6_FAMILY-737";Tend="1153";Tstart="866";shortTE="F";uid="1a113944-f5b6-4eb3-9351-1aaa034d6959"
CAJEWF010000031.1	RepeatMasker	DNA/CMC	733027	733182	875	-	.	ID="RND-5_FAMILY-957";Tend="1032";Tstart="879";shortTE="F";uid="c74cf824-ccf8-4a3d-a51e-8e15b841df68"
CAJEWF010000031.1	RepeatMasker	DNA	3290434	3290672	602	-	.	ID="RND-6_FAMILY-5164";Tend="2223";Tstart="1990";shortTE="F";uid="59eb6f41-e4ad-430d-9e62-83e729405b44"
CAJEWF010000031.1	RepeatMasker	LTR/Pao	1396055	1396226	493	-	.	ID="RND-4_FAMILY-367";Tend="1231";Tstart="1056";shortTE="F";uid="66d80f2f-0fd6-4776-8297-668429a14551"
CAJEWF010000031.1	RepeatMasker	DNA/Sola-2	2299903	2300207	1698	-	.	ID="RND-6_FAMILY-5446";Tend="1091";Tstart="787";shortTE="F";uid="5f3aee9f-72a7-4069-9447-37cf85cb15b3"
CAJEWF010000031.1	RepeatMasker	DNA/MULE-MuDR	5290246	5290968	5744	-	.	ID="RND-6_FAMILY-441";Tend="1624";Tstart="907";shortTE="F";uid="d2b294d0-70cf-4d52-b961-23dfe105c430"
CAJEWF010000031.1	RepeatMasker	DNA	2795119	2795425	2498	-	.	ID="RND-1_FAMILY-234";Tend="1281";Tstart="938";shortTE="F";uid="f8b5aad9-e6bc-46f9-9530-9b9ff9ecc971"
CAJEWF010000031.1	RepeatMasker	DNA	2308450	2308627	1235	-	.	ID="DNA-10_BTA";Tend="179";Tstart="1";shortTE="F";uid="ebe60a09-c446-4de0-a47e-b760e4187ec2"
CAJEWF010000031.1	RepeatMasker	DNA/hAT?	2074507	2074679	439	-	.	ID="RND-5_FAMILY-1660";Tend="1111";Tstart="925";shortTE="F";uid="32045df8-85fc-4f81-9795-549e6c6de0ed"
CAJEWF010000031.1	RepeatMasker	DNA	3227752	3227882	973	-	.	ID="DNA4-17B_BTA";Tend="276";Tstart="146";shortTE="F";uid="b1f0b353-130c-47b9-b860-3112ffe0b750"
CAJEWF010000031.1	RepeatMasker	LTR/Gypsy	3657808	3657940	626	-	.	ID="RND-3_FAMILY-488";Tend="1087";Tstart="952";shortTE="F";uid="543ad943-b6c2-4e97-8601-6798e692e6f2"
CAJEWF010000031.1	RepeatMasker	DNA/TcMar-Tc1	3032997	3033176	963	-	.	ID="RND-4_FAMILY-1919";Tend="1103";Tstart="899";shortTE="F";uid="cb257164-64a5-40ad-a2b3-64fb31820946"
CAJEWF010000031.1	RepeatMasker	DNA/CMC-EnSpm	1696599	1696875	1616	-	.	ID="RND-4_FAMILY-447";Tend="1215";Tstart="948";shortTE="F";uid="bbc4a3e9-738f-49f5-aec4-9913b2db22ca"
CAJEWF010000031.1	RepeatMasker	Unknown	2641934	2642111	756	-	.	ID="RND-5_FAMILY-909";Tend="1014";Tstart="843";shortTE="F";uid="dda9281e-7827-46b3-adfa-76d451982d14"
CAJEWF010000031.1	RepeatMasker	DNA/TcMar-Tigger	4454319	4454457	994	-	.	ID="RND-1_FAMILY-244";Tend="1060";Tstart="922";shortTE="F";uid="ba006897-9aea-49ed-967f-808f880414aa"
CAJEWF010000031.1	RepeatMasker	Unknown	3223826	3224151	2160	-	.	ID="RND-6_FAMILY-1247";Tend="1293";Tstart="956";shortTE="F";uid="2fd37ffa-68cd-43a9-ba14-08e2fef4ec84"
CAJEWF010000031.1	RepeatMasker	DNA/hAT?	2795852	2796153	2452	-	.	ID="HAT-N6_BTA";Tend="311";Tstart="1";shortTE="F";uid="cfc8f7a1-d8ad-4ff3-82dd-a576c73c4133"
CAJEWF010000031.1	RepeatMasker	Unknown	3337572	3337812	1680	-	.	ID="RND-1_FAMILY-70";Tend="1222";Tstart="975";shortTE="F";uid="0a2e0b1e-2b86-48bf-b530-0687bdc506ef"
CAJEWF010000031.1	RepeatMasker	DNA	3491134	3491333	871	-	.	ID="RND-4_FAMILY-1911";Tend="1043";Tstart="842";shortTE="F";uid="bc818078-9c1a-4a96-bbfa-2dc0fe308fb8"
CAJEWF010000031.1	RepeatMasker	Unknown	5345181	5345327	756	-	.	ID="RND-1_FAMILY-27";Tend="1052";Tstart="910";shortTE="F";uid="014e01dd-c47f-4d78-bcf9-a9a3c01ce247"
CAJEWF010000031.1	RepeatMasker	Unknown	1997057	1997272	1269	-	.	ID="RND-4_FAMILY-384";Tend="1005";Tstart="840";shortTE="F";uid="702b4de9-ffe4-4dad-968f-2a035a709146"
CAJEWF010000031.1	RepeatMasker	LINE/Penelope	1727023	1727264	1304	-	.	ID="RND-1_FAMILY-414";Tend="1726";Tstart="1473";shortTE="F";uid="19740664-a770-4204-9b54-d3aeb2ad6e1c"
CAJEWF010000031.1	RepeatMasker	Unknown	2120862	2121102	1402	-	.	ID="RND-5_FAMILY-1778";Tend="1148";Tstart="909";shortTE="F";uid="063580b1-1c05-49b6-8924-96c61ebc39be"
CAJEWF010000031.1	RepeatMasker	LTR/Gypsy	2237264	2237805	2269	-	.	ID="RND-5_FAMILY-27";TEgroup="ctg_31%7CRND-5_FAMILY-27%7C1";Tend="1210";Tstart="925";shortTE="F";uid="611a4f6c-2388-4823-985a-322fe820c87b"
CAJEWF010000031.1	RepeatMasker	DNA/CMC-EnSpm	2538679	2538955	483	-	.	ID="RND-5_FAMILY-135";Tend="1194";Tstart="911";shortTE="F";uid="2885ba84-4931-4dba-854e-090c17bcd135"
CAJEWF010000031.1	RepeatMasker	DNA	658492	658783	1766	-	.	ID="dna-11_bta";Tend="258";Tstart="3";shortTE="F";uid="7b29f598-be1b-41f1-8844-59ef8328d65d"
CAJEWF010000031.1	RepeatMasker	Unknown	4684405	4684706	503	-	.	ID="RND-1_FAMILY-36";Tend="1250";Tstart="948";shortTE="F";uid="34944975-587b-4730-99cb-0b5f65c7a2fc"
CAJEWF010000031.1	RepeatMasker	LTR/Gypsy	2182788	2183087	1126	-	.	ID="RND-3_FAMILY-29";Tend="645";Tstart="338";shortTE="F";uid="2f1590e5-6588-44e8-9546-1ddc93430efc"
CAJEWF010000031.1	RepeatMasker	Unknown	4565660	4565780	809	-	.	ID="RND-5_FAMILY-38";Tend="1069";Tstart="949";shortTE="F";uid="fccb4336-a29a-4faa-8bca-a83c62111b71"
CAJEWF010000031.1	RepeatMasker	Unknown	1097732	1097872	943	-	.	ID="RND-1_FAMILY-309";Tend="1048";Tstart="912";shortTE="F";uid="809c0a63-2104-4ce2-be23-d106a4a780aa"
CAJEWF010000031.1	RepeatMasker	LTR/Gypsy	5159691	5159960	1642	-	.	ID="RND-4_FAMILY-31";Tend="1113";Tstart="849";shortTE="F";uid="ff210774-f558-4e8f-adff-42255993ef64"
CAJEWF010000031.1	RepeatMasker	DNA/CMC	5148999	5149100	786	-	.	ID="RND-4_FAMILY-396";Tend="1123";Tstart="1022";shortTE="F";uid="175bfb29-2d19-4020-9890-705dccf87452"
CAJEWF010000031.1	RepeatMasker	Unknown	3069376	3070605	8340	-	.	ID="RND-1_FAMILY-331";TEgroup="ctg_31%7CRND-1_FAMILY-331%7C1";Tend="2959";Tstart="856";shortTE="F";uid="adeba56f-ea4e-4029-962e-11f768334acc"
CAJEWF010000031.1	RepeatMasker	DNA/CMC-EnSpm	5104585	5104750	1233	-	.	ID="RND-6_FAMILY-1912";Tend="1116";Tstart="951";shortTE="F";uid="2bb2f867-2acf-4fd3-a2c9-48df81841795"
CAJEWF010000031.1	RepeatMasker	Unknown	4963581	4963698	850	-	.	ID="RND-2_FAMILY-63";Tend="986";Tstart="868";shortTE="F";uid="6d96e2eb-9a53-47aa-882f-4cd5e92653f1"
CAJEWF010000031.1	RepeatMasker	LTR/Gypsy	5448917	5449124	1393	-	.	ID="RND-3_FAMILY-443";Tend="1034";Tstart="827";shortTE="F";uid="2073f80e-fd46-471a-b7a4-816ad91d619e"
CAJEWF010000031.1	RepeatMasker	DNA	3051589	3051713	621	-	.	ID="RND-6_FAMILY-116";Tend="2210";Tstart="2085";shortTE="F";uid="ee12bc46-32ed-4b55-8c0e-cedf2f010f21"
CAJEWF010000031.1	RepeatMasker	DNA/hAT-hATm	3809214	3809339	528	-	.	ID="RND-5_FAMILY-832";Tend="2097";Tstart="1978";shortTE="F";uid="e26f1ff7-1f4c-427d-b955-813b84716346"
CAJEWF010000031.1	RepeatMasker	DNA	3432162	3432443	975	-	.	ID="RND-3_FAMILY-135";Tend="1105";Tstart="871";shortTE="F";uid="498e147d-1cd2-45a9-9086-9eb5fb5bb049"
CAJEWF010000031.1	RepeatMasker	DNA/CMC-Chapaev-3	1198600	1198743	1159	-	.	ID="RND-6_FAMILY-649";Tend="1908";Tstart="1765";shortTE="F";uid="1c529d22-270c-436a-a732-424db754e240"
CAJEWF010000031.1	RepeatMasker	DNA/hAT-Tip100	72166	72495	2820	-	.	ID="hat-n2_bta";Tend="825";Tstart="404";shortTE="F";uid="43b97465-4c9c-4e86-ade1-34c40674ca6f"
CAJEWF010000031.1	RepeatMasker	DNA	2125652	2126360	3214	-	.	ID="RND-5_FAMILY-971";TEgroup="ctg_31%7CRND-5_FAMILY-971%7C1";Tend="1538";Tstart="939";shortTE="F";uid="8fa2f937-fb69-443c-bc01-49103976da1f"
CAJEWF010000031.1	RepeatMasker	DNA/TcMar-Tigger	4927681	4927863	926	-	.	ID="RND-1_FAMILY-236";Tend="1095";Tstart="924";shortTE="F";uid="8b8bed82-0fec-4999-a399-9ebc90b43c1f"
CAJEWF010000031.1	RepeatMasker	DNA	3693262	3693432	595	-	.	ID="RND-3_FAMILY-152";Tend="1575";Tstart="1404";shortTE="F";uid="bf2875d6-2a5e-4dc3-933e-201e8a0900b7"
CAJEWF010000031.1	RepeatMasker	DNA	5059450	5059735	2087	-	.	ID="RND-5_FAMILY-4223";Tend="2287";Tstart="1995";shortTE="F";uid="cf8b8983-1825-4b0e-9aac-46544c728ad3"
CAJEWF010000031.1	RepeatMasker	Unknown	4294928	4295121	1055	-	.	ID="RND-1_FAMILY-22";Tend="1068";Tstart="827";shortTE="F";uid="80f3a555-0409-4b8d-bd47-7d707bb50224"
CAJEWF010000031.1	RepeatMasker	Unknown	838255	838428	874	-	.	ID="RND-1_FAMILY-36";Tend="1189";Tstart="1021";shortTE="F";uid="15c1f4ee-eae6-481e-baa7-eb51cb034f60"
CAJEWF010000031.1	RepeatMasker	Unknown	1658803	1658953	921	-	.	ID="RND-1_FAMILY-415";Tend="5129";Tstart="4781";shortTE="F";uid="e63709c0-c472-47ff-bef4-c2dc656cfd22"
CAJEWF010000031.1	RepeatMasker	LINE/L2	773512	774183	6090	-	.	ID="RND-1_FAMILY-232";Tend="1465";Tstart="794";shortTE="F";uid="4aa49db9-1b19-4233-9aa1-ad1e2968b5f7"
CAJEWF010000031.1	RepeatMasker	DNA/hAT-Tip100	2781664	2782257	3551	-	.	ID="RND-5_FAMILY-3189";Tend="1686";Tstart="1097";shortTE="F";uid="71852ac8-9263-4786-bef0-41ceef883f67"
CAJEWF010000031.1	RepeatMasker	DNA/CMC-EnSpm	2378497	2378713	1418	-	.	ID="RND-6_FAMILY-737";Tend="1107";Tstart="889";shortTE="F";uid="ccc57511-01e3-43f3-bd55-a4a0cf2fbde7"
CAJEWF010000031.1	RepeatMasker	Unknown	2283443	2283673	466	-	.	ID="RND-1_FAMILY-36";Tend="1206";Tstart="975";shortTE="F";uid="fb29dcb7-b58a-4979-a05a-3c287ac35e78"
CAJEWF010000031.1	RepeatMasker	DNA	818850	819001	1160	-	.	ID="RND-1_FAMILY-194";Tend="1065";Tstart="917";shortTE="F";uid="eaa6eecd-500e-4949-96a1-5de2c71cdbbd"
CAJEWF010000031.1	RepeatMasker	Unknown	3712236	3712400	673	-	.	ID="RND-1_FAMILY-37";Tend="1058";Tstart="894";shortTE="F";uid="95557473-4e15-461b-afda-d9b12f170079"
CAJEWF010000031.1	RepeatMasker	LTR/Gypsy	1450233	1450455	1269	-	.	ID="RND-3_FAMILY-29";Tend="1006";Tstart="811";shortTE="F";uid="82fe86c2-e2a7-43a7-87e9-ff6abb6041ad"
CAJEWF010000031.1	RepeatMasker	DNA	5007982	5008139	431	-	.	ID="DNA-1_BTA";Tend="173";Tstart="24";shortTE="F";uid="c6c7b3ce-ea98-486b-a086-567f3b6e46ae"
CAJEWF010000031.1	RepeatMasker	DNA/Maverick	5449195	5449527	2129	-	.	ID="RND-2_FAMILY-28";Tend="1065";Tstart="732";shortTE="F";uid="9b03af6d-f274-4b7e-845c-973b52cb7270"
CAJEWF010000031.1	RepeatMasker	DNA	2848960	2849211	1232	-	.	ID="DNA-11_BTA";Tend="274";Tstart="1";shortTE="F";uid="b3447bca-a4e9-455e-a4f7-2e50f4b68bd6"
CAJEWF010000031.1	RepeatMasker	Unknown	1177612	1178546	8086	-	.	ID="RND-1_FAMILY-148";Tend="1799";Tstart="866";shortTE="F";uid="3cddd42c-6451-4fe7-b6da-6efc1e079235"
CAJEWF010000031.1	RepeatMasker	Unknown	1010666	1012276	13512	-	.	ID="RND-6_FAMILY-607";Tend="2439";Tstart="832";shortTE="F";uid="92b1db9a-154c-4fbb-b245-7f551ec30895"
CAJEWF010000031.1	RepeatMasker	DNA	4977829	4977945	603	-	.	ID="DNA-11_BTA";Tend="551";Tstart="441";shortTE="F";uid="4270fb2e-addb-42f2-8006-de7196d9c0fb"
CAJEWF010000031.1	RepeatMasker	DNA/CMC-EnSpm	2414147	2414428	1981	-	.	ID="RND-4_FAMILY-2404";Tend="1180";Tstart="899";shortTE="F";uid="04770137-f869-477c-93bd-c02a6679ee1b"
CAJEWF010000031.1	RepeatMasker	DNA/CMC-EnSpm	3728930	3729119	1222	-	.	ID="RND-6_FAMILY-1912";Tend="1117";Tstart="927";shortTE="F";uid="e9076eb3-ecc8-430a-8820-a647e0c49bb2"
CAJEWF010000031.1	RepeatMasker	DNA	3239097	3239600	4092	-	.	ID="DNA-1_BTA";Tend="504";Tstart="1";shortTE="F";uid="4d5d64c2-c12d-4c8c-a4c6-64eea4189897"
CAJEWF010000031.1	RepeatMasker	DNA	4695969	4696424	2159	-	.	ID="dna-11_bta";Tend="398";Tstart="1";shortTE="F";uid="ba29ae79-28f7-4353-b40b-7cbe7ab6dd01"
CAJEWF010000031.1	RepeatMasker	LTR/Pao	1716478	1716700	1020	-	.	ID="RND-1_FAMILY-112";Tend="1297";Tstart="1077";shortTE="F";uid="9e327462-3131-4482-b45f-8fa6a805cf4a"
CAJEWF010000031.1	RepeatMasker	Unknown	2928406	2928662	920	-	.	ID="RND-6_FAMILY-1667";Tend="1067";Tstart="792";shortTE="F";uid="9663fda5-03ca-4fe4-87c0-7c11877b750b"
CAJEWF010000031.1	RepeatMasker	DNA/CMC-EnSpm	1541323	1541498	1089	-	.	ID="RND-6_FAMILY-1912";Tend="1134";Tstart="951";shortTE="F";uid="a00ece74-a969-4e28-bd96-eb25968baf58"
CAJEWF010000031.1	RepeatMasker	DNA/hAT-Tip100	4525712	4526458	4387	-	.	ID="HAT-N2_BTA";Tend="822";Tstart="1";shortTE="F";uid="cbed0788-bbe9-42cd-9079-091abfe88710"
CAJEWF010000031.1	RepeatMasker	DNA/Academ-1	4005225	4005938	6250	-	.	ID="RND-1_FAMILY-406";Tend="1680";Tstart="966";shortTE="F";uid="e886b7aa-59bd-4a42-89b7-87083921f9b2"
CAJEWF010000031.1	RepeatMasker	LTR/Gypsy	4674919	4675167	1261	-	.	ID="RND-1_FAMILY-321";Tend="1170";Tstart="924";shortTE="F";uid="3e08e111-1fb4-4c7f-a2db-1c48284360a3"
CAJEWF010000031.1	RepeatMasker	DNA/TcMar-Tc1	1775814	1776202	826	-	.	ID="RND-1_FAMILY-271";Tend="2074";Tstart="1660";shortTE="F";uid="b9fbb2c0-32e7-4896-9ba7-a10808074158"
CAJEWF010000031.1	RepeatMasker	Unknown	3373912	3374085	749	-	.	ID="RND-1_FAMILY-363";Tend="1057";Tstart="893";shortTE="F";uid="d94c6783-4782-4e5f-8154-8d664e0568d2"
CAJEWF010000031.1	RepeatMasker	Unknown	370748	370872	564	-	.	ID="RND-6_FAMILY-2006";Tend="124";Tstart="1";shortTE="F";uid="b11ca039-090e-40db-b28b-1ecd1858e9f3"
CAJEWF010000031.1	RepeatMasker	DNA	572823	573089	1667	-	.	ID="DNA-10_BTA";Tend="274";Tstart="1";shortTE="F";uid="b297566d-a915-4159-b410-f090f481216b"
CAJEWF010000031.1	RepeatMasker	DNA/hAT-hAT5	4021786	4021910	502	-	.	ID="RND-6_FAMILY-4913";Tend="726";Tstart="598";shortTE="F";uid="be897db2-2cf0-40bc-80a6-9c1122d08571"
CAJEWF010000031.1	RepeatMasker	DNA/CMC-EnSpm	2806547	2806723	474	-	.	ID="RND-6_FAMILY-2037";Tend="1561";Tstart="1416";shortTE="F";uid="57f4f3ff-e9d6-4ca1-90d6-de82f83f2dfe"
CAJEWF010000031.1	RepeatMasker	DNA/CMC-EnSpm	3330249	3330839	2235	-	.	ID="rnd-6_family-737";Tend="1534";Tstart="883";shortTE="F";uid="89c8782e-38f0-4075-9dac-0f36061faa9f"
CAJEWF010000031.1	RepeatMasker	LTR/Gypsy	1740659	1740954	874	-	.	ID="RND-5_FAMILY-4600";Tend="1215";Tstart="917";shortTE="F";uid="424979da-fd8f-49bc-9b3f-e1ad1864c94c"
CAJEWF010000031.1	RepeatMasker	RC/Helitron	3596587	3596889	522	-	.	ID="RND-4_FAMILY-1138";Tend="1307";Tstart="967";shortTE="F";uid="3668bd68-6fdb-49d8-b04b-6651281aa4c6"
CAJEWF010000031.1	RepeatMasker	DNA/hAT?	3785413	3786114	4763	-	.	ID="RND-6_FAMILY-77";Tend="1595";Tstart="890";shortTE="F";uid="3da01891-a7b1-4fc7-a44d-f346d290968e"
CAJEWF010000031.1	RepeatMasker	Unknown	811246	811678	3644	-	.	ID="RND-1_FAMILY-250";Tend="1387";Tstart="956";shortTE="F";uid="d58fd94b-8749-4131-95e3-36962876b73b"
CAJEWF010000031.1	RepeatMasker	LTR/Gypsy	3773868	3774121	1197	-	.	ID="RND-3_FAMILY-29";Tend="1339";Tstart="1082";shortTE="F";uid="9030c682-92fd-4e83-9236-6b1aabd6edfa"
CAJEWF010000031.1	RepeatMasker	Unknown	1727776	1727972	1398	-	.	ID="RND-4_FAMILY-226";Tend="1225";Tstart="1030";shortTE="F";uid="8bf06194-7d62-4eab-9390-672067e16075"
CAJEWF010000031.1	RepeatMasker	Unknown	2967402	2967750	2290	-	.	ID="RND-1_FAMILY-217";Tend="1265";Tstart="913";shortTE="F";uid="106b2421-ed25-4821-980e-841e2d2a439d"
CAJEWF010000031.1	RepeatMasker	DNA/hAT-Ac	1402916	1403095	1154	-	.	ID="RND-6_FAMILY-4237";Tend="1587";Tstart="1408";shortTE="F";uid="949550f7-d218-4e85-bd39-06508245c2b2"
CAJEWF010000031.1	RepeatMasker	DNA	1825792	1826295	4178	-	.	ID="DNA-1_BTA";Tend="504";Tstart="1";shortTE="F";uid="f5b9ba87-99e4-4894-8a7d-9a1b0af39a15"
CAJEWF010000031.1	RepeatMasker	LTR/Gypsy	1072941	1073164	792	-	.	ID="RND-3_FAMILY-29";Tend="1296";Tstart="1072";shortTE="F";uid="ddd3bebe-5ec7-4f92-bcf5-87b0527233f5"
CAJEWF010000031.1	RepeatMasker	DNA/CMC	5359233	5359459	1420	-	.	ID="RND-1_FAMILY-93";Tend="1274";Tstart="1047";shortTE="F";uid="bc0aa3ba-bc68-4bf4-adee-129d78dcb1b5"
CAJEWF010000031.1	RepeatMasker	DNA/CMC-EnSpm	3802221	3802348	587	-	.	ID="RND-6_FAMILY-813";Tend="1122";Tstart="995";shortTE="F";uid="8d1e821d-6454-4850-9440-6281ccf992a2"
CAJEWF010000031.1	RepeatMasker	DNA/CMC-EnSpm	5247671	5248052	2893	-	.	ID="ENSPM-N3_BTA";Tend="414";Tstart="1";shortTE="F";uid="2cb2e4e5-1d37-4054-9e33-1404b24f8707"
CAJEWF010000031.1	RepeatMasker	Unknown	2872724	2872885	1369	-	.	ID="RND-5_FAMILY-4195";Tend="1111";Tstart="950";shortTE="F";uid="f0c39ca2-e398-4120-b68e-163c709930e1"
CAJEWF010000031.1	RepeatMasker	DNA	5531867	5532023	613	-	.	ID="DNA-10_BTA";Tend="434";Tstart="297";shortTE="F";uid="8163c615-629f-4d9b-8e98-fa63a78e22fc"
CAJEWF010000031.1	RepeatMasker	DNA/hAT?	741245	741686	3585	-	.	ID="RND-6_FAMILY-1317";Tend="1374";Tstart="926";shortTE="F";uid="dd837efc-c062-46b7-9d00-c933cc1b9e5e"
CAJEWF010000031.1	RepeatMasker	DNA/CMC-Transib	757946	758118	1142	-	.	ID="RND-5_FAMILY-2303";Tend="931";Tstart="758";shortTE="F";uid="f0aeb2d7-d334-4e26-a47b-06ff7c9aa844"
CAJEWF010000031.1	RepeatMasker	DNA	4646918	4647057	446	-	.	ID="RND-5_FAMILY-1857";TEgroup="ctg_31%7CRND-5_FAMILY-1857%7C1";Tend="6309";Tstart="6172";shortTE="T";uid="3199c4e2-f613-492b-a3f9-8ef94b3d745c"
CAJEWF010000031.1	RepeatMasker	DNA/PIF-Harbinger	771586	772118	1835	-	.	ID="RND-4_FAMILY-1090";Tend="1480";Tstart="950";shortTE="F";uid="6928b0fa-3907-4610-8f1a-9429c38208be"
CAJEWF010000031.1	RepeatMasker	LINE/I-Jockey	3732621	3732957	939	-	.	ID="RND-6_FAMILY-1205";Tend="1344";Tstart="1019";shortTE="F";uid="cf7b99f5-2826-4326-9e69-8ad984b32e07"
CAJEWF010000031.1	RepeatMasker	DNA	5331584	5331948	2030	-	.	ID="RND-5_FAMILY-149";Tend="1359";Tstart="994";shortTE="F";uid="1ee73548-2b02-4eb4-bb4f-c00de41dd61a"
CAJEWF010000031.1	RepeatMasker	DNA/CMC	1497218	1497323	687	-	.	ID="RND-1_FAMILY-652";Tend="1207";Tstart="1092";shortTE="F";uid="bb9db71a-c757-4c00-ab8a-39ee6441ffdb"
CAJEWF010000031.1	RepeatMasker	Unknown	2436688	2436809	700	-	.	ID="RND-2_FAMILY-63";Tend="1032";Tstart="915";shortTE="F";uid="7b430794-2a98-42a8-a419-c2da3a1b821a"
CAJEWF010000031.1	RepeatMasker	DNA	5254554	5255114	3938	-	.	ID="DNA-4_BTA";Tend="554";Tstart="1";shortTE="F";uid="54d42cd4-2e01-4ab2-9cf9-4438a0e2e60f"
CAJEWF010000031.1	RepeatMasker	DNA/hAT?	4893575	4893972	1235	-	.	ID="RND-6_FAMILY-1317";Tend="1371";Tstart="971";shortTE="F";uid="2b40cdd1-0c51-40ae-b84b-471bfddcca74"
CAJEWF010000031.1	RepeatMasker	DNA	5004148	5004643	3572	-	.	ID="DNA-1_BTA";Tend="504";Tstart="1";shortTE="F";uid="490f37c7-9ac2-4974-bc79-cdf5a4703905"
CAJEWF010000031.1	RepeatMasker	DNA/CMC-EnSpm	5298900	5299128	1587	-	.	ID="ENSPM-N3_BTA";Tend="414";Tstart="191";shortTE="F";uid="3dcd41e6-64c5-4ad3-af4e-3c289b7bd397"
CAJEWF010000031.1	RepeatMasker	LTR/Gypsy	4540813	4541089	1826	-	.	ID="RND-6_FAMILY-1649";Tend="1407";Tstart="1130";shortTE="F";uid="09c8f6ae-172e-4dee-8935-7034d0d500ea"
CAJEWF010000031.1	RepeatMasker	Unknown	5055361	5055682	1278	-	.	ID="RND-6_FAMILY-1777";Tend="1289";Tstart="878";shortTE="F";uid="e5894625-e323-4695-a3e8-c090e98df3ae"
CAJEWF010000031.1	RepeatMasker	LINE/CR1	5380397	5381265	6944	-	.	ID="RND-6_FAMILY-3158";Tend="1454";Tstart="594";shortTE="F";uid="2a85863b-43f7-4858-a65a-d464bd260b58"
CAJEWF010000031.1	RepeatMasker	DNA/CMC	4244209	4244464	2115	-	.	ID="RND-5_FAMILY-844";Tend="1107";Tstart="851";shortTE="F";uid="63c35f10-36e5-47ad-8f66-bae45b802e85"
CAJEWF010000031.1	RepeatMasker	Unknown	1317080	1317323	1974	-	.	ID="RND-1_FAMILY-266";Tend="1117";Tstart="873";shortTE="F";uid="5f58ad01-e1ff-4476-8a3c-80e81c64d58b"
CAJEWF010000031.1	RepeatMasker	DNA/CMC-EnSpm	3253747	3254005	1572	-	.	ID="RND-6_FAMILY-7144";Tend="1225";Tstart="966";shortTE="F";uid="4cf1648a-6631-4160-878f-516c7d4445ac"
CAJEWF010000031.1	RepeatMasker	Unknown	4907041	4907283	603	-	.	ID="RND-1_FAMILY-415";Tend="5097";Tstart="4719";shortTE="F";uid="e648d5c3-84ea-43e2-9977-77434775eb30"
CAJEWF010000031.1	RepeatMasker	Unknown	5687427	5687580	1029	-	.	ID="RND-2_FAMILY-63";Tend="1032";Tstart="870";shortTE="F";uid="58e2601d-8599-4ecc-a1ce-bc17c1711846"
CAJEWF010000031.1	RepeatMasker	Unknown	3497136	3497282	1025	-	.	ID="RND-1_FAMILY-502";Tend="1006";Tstart="859";shortTE="F";uid="77bb2f90-b6bc-44be-9edd-d1c251b6822b"
CAJEWF010000031.1	RepeatMasker	Unknown	2219165	2219287	750	-	.	ID="RND-2_FAMILY-63";Tend="1032";Tstart="912";shortTE="F";uid="9e4790e3-29ed-431e-8e30-c39282b8ffb2"
CAJEWF010000031.1	RepeatMasker	DNA/Sola-2	1395001	1395353	2943	-	.	ID="RND-6_FAMILY-755";Tend="1009";Tstart="657";shortTE="F";uid="1378dd03-f12d-413c-a6d2-6693bea83ff3"
CAJEWF010000031.1	RepeatMasker	Unknown	3504672	3505019	1956	-	.	ID="RND-1_FAMILY-96";Tend="1255";Tstart="907";shortTE="F";uid="623921bf-3f22-4511-b818-98d268e1aa04"
CAJEWF010000031.1	RepeatMasker	Unknown	3361158	3361417	1467	-	.	ID="RND-4_FAMILY-226";Tend="1226";Tstart="917";shortTE="F";uid="6cf0c76c-e083-49b1-a49b-b971ed804fed"
CAJEWF010000031.1	RepeatMasker	DNA	965848	966083	1467	-	.	ID="RND-4_FAMILY-441";Tend="1133";Tstart="896";shortTE="F";uid="fd2a11b9-598e-4ef6-9dad-5f5210e9eb35"
CAJEWF010000031.1	RepeatMasker	Unknown	5207333	5207596	903	-	.	ID="RND-1_FAMILY-36";Tend="1211";Tstart="948";shortTE="F";uid="0533078f-31a2-4bee-9311-acfc955fea7f"
CAJEWF010000031.1	RepeatMasker	DNA/CMC-EnSpm	1627338	1627753	3403	-	.	ID="ENSPM-N3_BTA";Tend="414";Tstart="1";shortTE="F";uid="0334dc85-788c-4db0-929f-f6b1a2f7d4cf"
CAJEWF010000031.1	RepeatMasker	DNA/CMC-EnSpm	2610142	2610399	1527	-	.	ID="RND-6_FAMILY-7144";Tend="1227";Tstart="967";shortTE="F";uid="b3580c43-e5d0-44fd-8de0-0ae89d70b98a"
CAJEWF010000031.1	RepeatMasker	Unknown	3238093	3238324	698	-	.	ID="RND-6_FAMILY-4661";Tend="1847";Tstart="1612";shortTE="F";uid="a613b8a0-77d2-4803-9ade-78f5a8e977b7"
CAJEWF010000031.1	RepeatMasker	DNA	1929321	1929914	3928	-	.	ID="DNA-8_BTA";Tend="591";Tstart="1";shortTE="F";uid="166cfcda-5ca7-42f2-b7f6-2294b2a8a5a5"
CAJEWF010000031.1	RepeatMasker	Unknown	3405991	3406455	2315	-	.	ID="RND-5_FAMILY-2060";Tend="1336";Tstart="908";shortTE="F";uid="7c6a495c-adce-4c74-9d15-b248cad0d7c5"
CAJEWF010000031.1	RepeatMasker	DNA	1247071	1247532	3041	-	.	ID="RND-5_FAMILY-3187";Tend="1303";Tstart="870";shortTE="F";uid="0cc2bd27-3a1b-4326-827a-bfd75a51d7f7"
CAJEWF010000031.1	RepeatMasker	DNA	2197451	2197612	1189	-	.	ID="RND-6_FAMILY-4789";Tend="1214";Tstart="1053";shortTE="F";uid="103fd0ee-e859-4310-a7e3-858af7920abd"
CAJEWF010000031.1	RepeatMasker	DNA/CMC-Transib	2772281	2772452	1223	-	.	ID="RND-5_FAMILY-2303";Tend="935";Tstart="762";shortTE="F";uid="a9bfef68-956e-47bf-a0e4-d0d53198daf1"
CAJEWF010000031.1	RepeatMasker	Unknown	3537145	3537538	2517	-	.	ID="RND-4_FAMILY-29";Tend="1916";Tstart="1527";shortTE="F";uid="6200eab9-cd8f-452e-ad1f-21693212da72"
CAJEWF010000031.1	RepeatMasker	DNA	4835072	4835333	1365	-	.	ID="DNA-5_BTA";Tend="255";Tstart="1";shortTE="F";uid="18b9d9d2-d410-4377-b214-57fd873c3106"
CAJEWF010000031.1	RepeatMasker	DNA/CMC-EnSpm	2912992	2913125	802	-	.	ID="RND-6_FAMILY-5136";Tend="848";Tstart="715";shortTE="F";uid="bcfe3484-5dc2-40a1-bc11-1d568f5ac442"
CAJEWF010000031.1	RepeatMasker	DNA/CMC-EnSpm	5120460	5120733	1692	-	.	ID="RND-1_FAMILY-56";Tend="1155";Tstart="883";shortTE="F";uid="de7136fb-5709-4a24-a9cf-3d80d074d931"
CAJEWF010000031.1	RepeatMasker	DNA/MULE-MuDR	4966656	4967004	2880	-	.	ID="RND-6_FAMILY-15083";Tend="1237";Tstart="888";shortTE="F";uid="209218db-8081-42e9-a8d7-9b8541624104"
CAJEWF010000031.1	RepeatMasker	DNA/CMC-EnSpm	5298690	5298816	495	-	.	ID="RND-6_FAMILY-6392";Tend="825";Tstart="697";shortTE="F";uid="537f3705-fab0-40ab-83ef-548a4098704e"
CAJEWF010000031.1	RepeatMasker	DNA	54391	54900	4024	-	.	ID="DNA-1_BTA";Tend="504";Tstart="1";shortTE="F";uid="d382750f-71d3-466a-a2a2-3b2dba17bfa7"
CAJEWF010000031.1	RepeatMasker	LTR/Gypsy	4583107	4583332	1429	-	.	ID="RND-3_FAMILY-25";Tend="1047";Tstart="822";shortTE="F";uid="54b3d278-d20a-4e1c-aa70-609907f00e45"
CAJEWF010000031.1	RepeatMasker	DNA/TcMar-Tc2	3087493	3087814	2810	-	.	ID="RND-3_FAMILY-8";Tend="1244";Tstart="923";shortTE="F";uid="2673f6a0-526e-43d0-b071-1e7ecc864910"
CAJEWF010000031.1	RepeatMasker	DNA/hAT-Tip100	1897659	1899198	10197	-	.	ID="RND-5_FAMILY-1237";Tend="2367";Tstart="837";shortTE="F";uid="8662e2ed-3582-4d3e-b6f6-a588433daac8"
CAJEWF010000031.1	RepeatMasker	DNA/CMC-EnSpm	864243	864430	1023	-	.	ID="RND-4_FAMILY-447";Tend="1138";Tstart="952";shortTE="F";uid="3198fc81-cbc5-4bad-855e-aee0c45ed707"
CAJEWF010000031.1	RepeatMasker	Unknown	2262983	2263130	491	-	.	ID="RND-2_FAMILY-342";Tend="1009";Tstart="865";shortTE="F";uid="2bcf3a75-18e7-46c9-b030-0bcf1e35e2b6"
CAJEWF010000031.1	RepeatMasker	DNA/PIF-Harbinger	3315120	3315251	900	-	.	ID="RND-4_FAMILY-1090";Tend="1187";Tstart="1056";shortTE="F";uid="732a71a1-76a1-4169-8204-b5278a36158c"
CAJEWF010000031.1	RepeatMasker	DNA/CMC	4162322	4162544	1715	-	.	ID="ENSPM-N1_BTA";Tend="228";Tstart="3";shortTE="F";uid="c2fac5b6-9f71-4358-9771-7e928aa44c10"
CAJEWF010000031.1	RepeatMasker	DNA	4303615	4304118	4322	-	.	ID="DNA-1_BTA";Tend="504";Tstart="1";shortTE="F";uid="371a46e4-43d1-4244-8e55-b2b215697a20"
CAJEWF010000031.1	RepeatMasker	DNA/TcMar-Tc1	1449997	1450250	1015	-	.	ID="RND-4_FAMILY-1919";TEgroup="ctg_31%7CRND-4_FAMILY-1919%7C2";Tend="1090";Tstart="895";shortTE="F";uid="94eb7f22-29bf-46c3-baad-b93452a188c3"
CAJEWF010000031.1	RepeatMasker	DNA	4496346	4496524	528	-	.	ID="RND-6_FAMILY-16859";Tend="3369";Tstart="3199";shortTE="F";uid="d789e40f-b79b-4a8c-8a59-b2994a4f0a16"
CAJEWF010000031.1	RepeatMasker	DNA	2823529	2823915	2313	-	.	ID="DNA-3_BTA";Tend="1893";Tstart="1479";shortTE="F";uid="5fd7d497-6777-4291-9a07-9714bd2262bd"
CAJEWF010000031.1	RepeatMasker	DNA	4301469	4301756	1984	-	.	ID="RND-6_FAMILY-5735";Tend="1086";Tstart="806";shortTE="F";uid="d62889e3-eb8e-4a9c-b948-2582b45ba3fd"
CAJEWF010000031.1	RepeatMasker	LTR/Gypsy	4575272	4575616	1625	-	.	ID="RND-6_FAMILY-1649";Tend="1404";Tstart="802";shortTE="F";uid="4731e4e0-ce7b-400b-b2f1-4147ac56e7ff"
CAJEWF010000031.1	RepeatMasker	Unknown	3438867	3439145	1038	-	.	ID="RND-1_FAMILY-36";Tend="1202";Tstart="953";shortTE="F";uid="d0bfc0b3-0b04-4ac1-a82e-9dd3826b680c"
CAJEWF010000031.1	RepeatMasker	DNA/hAT-Tip100	4967323	4968150	4069	-	.	ID="HAT-N2_BTA";Tend="825";Tstart="67";shortTE="F";uid="9803cb37-4d7e-4fdb-b83e-877fe427de3c"
CAJEWF010000031.1	RepeatMasker	DNA	1800418	1800538	739	-	.	ID="DNA-11_BTA";Tend="396";Tstart="276";shortTE="F";uid="7ef5365d-9073-4ecc-a73d-5ac28bee0b4d"
CAJEWF010000031.1	RepeatMasker	DNA	942772	942908	793	-	.	ID="DNA-11_BTA";Tend="410";Tstart="275";shortTE="F";uid="a8246e47-8b5b-4759-b922-1f126dd1e25c"
CAJEWF010000031.1	RepeatMasker	DNA	3182259	3182380	987	-	.	ID="RND-6_FAMILY-11069";Tend="1028";Tstart="907";shortTE="F";uid="22ecd24f-aade-47d9-8f0c-8521a007e939"
CAJEWF010000031.1	RepeatMasker	Unknown	4116387	4116592	691	-	.	ID="RND-6_FAMILY-6020";Tend="1142";Tstart="937";shortTE="F";uid="5dae7f51-2cd9-4279-88b4-f62b2f195a19"
CAJEWF010000031.1	RepeatMasker	DNA/hAT?	4540096	4540318	1454	-	.	ID="HAT-N6_BTA";Tend="221";Tstart="1";shortTE="F";uid="c30e7932-56d2-490d-8870-ce7c28e4d5e2"
CAJEWF010000031.1	RepeatMasker	DNA/CMC	3890318	3890556	1342	-	.	ID="RND-6_FAMILY-5287";Tend="1119";Tstart="877";shortTE="F";uid="13307728-7955-4475-84bd-e72dfef34dbc"
CAJEWF010000031.1	RepeatMasker	LINE/L2	1762288	1762499	1549	-	.	ID="RND-1_FAMILY-164";Tend="1180";Tstart="969";shortTE="F";uid="e68b037d-583c-419a-91ac-e316ddabb0c5"
CAJEWF010000031.1	RepeatMasker	Unknown	3223466	3223625	1202	-	.	ID="RND-4_FAMILY-384";Tend="999";Tstart="840";shortTE="F";uid="3b222edf-46d5-4f81-acd0-d83d3630d537"
CAJEWF010000031.1	RepeatMasker	DNA/CMC-Transib	3774196	3774375	1151	-	.	ID="RND-5_FAMILY-2303";Tend="939";Tstart="766";shortTE="F";uid="0366c31b-e7f3-4846-9fa6-4091fbcb7b9d"
CAJEWF010000031.1	RepeatMasker	DNA/PIF-Harbinger	2133662	2133813	798	-	.	ID="RND-4_FAMILY-1090";Tend="1192";Tstart="1031";shortTE="F";uid="116b931d-a659-4179-9c2c-07ed9494da2d"
CAJEWF010000031.1	RepeatMasker	DNA/CMC-EnSpm	2074191	2074443	1286	-	.	ID="RND-1_FAMILY-56";Tend="1151";Tstart="895";shortTE="F";uid="c91b0528-0672-45d0-a73d-d7136bc56f44"
CAJEWF010000031.1	RepeatMasker	DNA	2249180	2249382	1443	-	.	ID="DNA-11_BTA";Tend="482";Tstart="275";shortTE="F";uid="8a8a7cae-83b3-4930-814f-86e4fa0ac45e"
CAJEWF010000031.1	RepeatMasker	DNA/hAT?	1277283	1279555	17348	-	.	ID="RND-5_FAMILY-3173";Tend="2612";Tstart="382";shortTE="F";uid="3505d291-f84a-4e23-be92-eff624c09c86"
CAJEWF010000031.1	RepeatMasker	DNA/TcMar-Tc1	1777157	1777420	1691	-	.	ID="RND-1_FAMILY-271";Tend="1668";Tstart="1399";shortTE="F";uid="aa932872-38fb-4b18-b672-b08fb46addf1"
CAJEWF010000031.1	RepeatMasker	LTR/Gypsy	1978817	1978939	915	-	.	ID="RND-5_FAMILY-1051";Tend="1054";Tstart="932";shortTE="F";uid="44f66f69-4b81-486a-9bb8-0fbf446d8799"
CAJEWF010000031.1	RepeatMasker	LINE/L2	3052309	3052631	2222	-	.	ID="RND-6_FAMILY-1465";Tend="2048";Tstart="1738";shortTE="F";uid="878f7739-eeb7-42f2-ab7b-d100810dc0f0"
CAJEWF010000031.1	RepeatMasker	Unknown	5066276	5066489	1131	-	.	ID="RND-1_FAMILY-40";Tend="1204";Tstart="991";shortTE="F";uid="479f6691-09dd-4c4f-be4f-a3c69df31acf"
CAJEWF010000031.1	RepeatMasker	Unknown	5433768	5433995	881	-	.	ID="RND-4_FAMILY-162";Tend="1047";Tstart="823";shortTE="F";uid="d194418e-1cea-47f0-920a-8b038508a9c2"
CAJEWF010000031.1	RepeatMasker	DNA/CMC-EnSpm	871444	871857	3286	-	.	ID="ENSPM-N3_BTA";Tend="414";Tstart="1";shortTE="F";uid="985e020a-fdb0-4567-be0a-eea553ce6383"
CAJEWF010000031.1	RepeatMasker	DNA	2188628	2189137	1524	-	.	ID="RND-1_FAMILY-482";Tend="1460";Tstart="949";shortTE="F";uid="f55bc454-78bd-4dff-b812-6fb4348947b5"
CAJEWF010000031.1	RepeatMasker	DNA/TcMar-Tc4	4101374	4101642	1471	-	.	ID="RND-5_FAMILY-1894";Tend="1759";Tstart="1444";shortTE="F";uid="a2d0449c-c660-41ab-bbdb-3e1f77583b0f"
CAJEWF010000031.1	RepeatMasker	DNA/CMC	3342238	3342488	1743	-	.	ID="RND-5_FAMILY-957";Tend="1102";Tstart="858";shortTE="F";uid="eeff126c-94be-4efe-b237-47ccf987f6db"
CAJEWF010000031.1	RepeatMasker	LTR/Gypsy	1271432	1271694	1257	-	.	ID="RND-3_FAMILY-25";Tend="1347";Tstart="1081";shortTE="F";uid="d296248e-76f1-4abd-8ca3-640952a76bc9"
CAJEWF010000031.1	RepeatMasker	DNA	5498568	5498668	436	-	.	ID="RND-6_FAMILY-1167";Tend="2087";Tstart="1987";shortTE="F";uid="ef9df090-48d6-44a2-80d9-cc4c4c1a8954"
CAJEWF010000031.1	RepeatMasker	Unknown	4237331	4237975	2816	-	.	ID="RND-4_FAMILY-29";Tend="1379";Tstart="1022";shortTE="F";uid="75dc4347-e221-4409-8a15-132a38f8887e"
CAJEWF010000031.1	RepeatMasker	DNA/hAT-Tip100	2682965	2683115	638	-	.	ID="RND-5_FAMILY-4888";Tend="1320";Tstart="1172";shortTE="F";uid="8a517167-1fd9-42f8-a2be-36e8f31ea717"
CAJEWF010000031.1	RepeatMasker	DNA/Crypton-V	5554459	5554615	422	-	.	ID="RND-5_FAMILY-228";Tend="645";Tstart="491";shortTE="F";uid="7dab68b2-e8fa-4db7-8f1f-18de48e7db57"
CAJEWF010000031.1	RepeatMasker	DNA/CMC-Transib	1647126	1647288	1277	-	.	ID="RND-5_FAMILY-2303";Tend="929";Tstart="766";shortTE="F";uid="3588e01d-7f29-4a9e-9607-d52555e93480"
CAJEWF010000031.1	RepeatMasker	DNA	3336961	3337280	1606	-	.	ID="RND-4_FAMILY-1880";Tend="1232";Tstart="940";shortTE="F";uid="f416c88c-7649-422a-bff9-41637a5ab3ff"
CAJEWF010000031.1	RepeatMasker	LTR/Gypsy	1017953	1018512	3205	-	.	ID="RND-3_FAMILY-29";Tend="1359";Tstart="809";shortTE="F";uid="82513883-8400-496f-bfff-2a5ab9953132"
CAJEWF010000031.1	RepeatMasker	Unknown	1103210	1103346	686	-	.	ID="RND-1_FAMILY-37";Tend="1060";Tstart="927";shortTE="F";uid="bc8401e6-9245-48f4-b868-2029e24872f5"
CAJEWF010000031.1	RepeatMasker	DNA	2507804	2507936	630	-	.	ID="RND-6_FAMILY-6295";Tend="2772";Tstart="2643";shortTE="F";uid="1a235562-247e-453a-9446-f5787830ddcb"
CAJEWF010000031.1	RepeatMasker	DNA	5699836	5700122	813	-	.	ID="dna-5_bta";Tend="363";Tstart="6";shortTE="F";uid="823c010a-afe7-49ef-93c8-9f9001a42ae0"
CAJEWF010000031.1	RepeatMasker	DNA/hAT-Tip100	927300	927426	514	-	.	ID="RND-5_FAMILY-3189";Tend="1662";Tstart="1540";shortTE="F";uid="c22dbc85-bfcd-46f7-a93b-22c9afaacc9d"
CAJEWF010000031.1	RepeatMasker	Unknown	2740412	2740557	728	-	.	ID="RND-1_FAMILY-137";Tend="1044";Tstart="890";shortTE="F";uid="93a5bbea-f701-4b2e-b095-5b9f7d93ff86"
CAJEWF010000031.1	RepeatMasker	Unknown	5207612	5207918	1665	-	.	ID="RND-6_FAMILY-1708";Tend="1271";Tstart="966";shortTE="F";uid="898ff112-de0b-4fcb-b28f-8fab7b33e206"
CAJEWF010000031.1	RepeatMasker	DNA	5465427	5465646	574	-	.	ID="DNA-11_BTA";Tend="505";Tstart="275";shortTE="F";uid="35c83dec-762f-4d01-9300-e031b4119845"
CAJEWF010000031.1	RepeatMasker	LTR/Gypsy	2084066	2084513	2745	-	.	ID="RND-3_FAMILY-29";Tend="1340";Tstart="850";shortTE="F";uid="1662f652-0abf-4ef6-8310-d004764e10ec"
CAJEWF010000031.1	RepeatMasker	Unknown	2663916	2664290	2264	-	.	ID="RND-4_FAMILY-243";Tend="1489";Tstart="1098";shortTE="F";uid="96ca7b99-c8ed-448e-b9a7-b46e289dfbcf"
CAJEWF010000031.1	RepeatMasker	DNA	1151686	1151821	756	-	.	ID="RND-5_FAMILY-3769";Tend="2073";Tstart="1948";shortTE="F";uid="e6d027a9-3a7d-4ff1-a795-0501e713a646"
CAJEWF010000031.1	RepeatMasker	DNA/PIF-Harbinger	3132845	3133089	1556	-	.	ID="RND-4_FAMILY-1090";Tend="1192";Tstart="950";shortTE="F";uid="91f5672d-5237-40c2-a97e-b26dcc3084ba"
CAJEWF010000031.1	RepeatMasker	Unknown	626455	626618	1122	-	.	ID="RND-4_FAMILY-384";Tend="1004";Tstart="840";shortTE="F";uid="2bd10fd3-4cd2-4332-bc83-c4c27422a699"
CAJEWF010000031.1	RepeatMasker	DNA/hAT-Tip100	716812	716940	731	-	.	ID="RND-5_FAMILY-3523";Tend="894";Tstart="771";shortTE="F";uid="1b17ba85-ffab-49b1-99bd-88a9c27729e7"
CAJEWF010000031.1	RepeatMasker	DNA	2489240	2489411	1239	-	.	ID="RND-5_FAMILY-971";Tend="1570";Tstart="1401";shortTE="F";uid="8e0d0d25-2a8c-4f4e-8b9c-b0b651ce4d63"
CAJEWF010000031.1	RepeatMasker	LTR/Pao	5382113	5385080	22335	-	.	ID="RND-6_FAMILY-3157";Tend="3047";Tstart="224";shortTE="F";uid="b91376da-72dd-43c3-b437-f3d61cfa5f08"
CAJEWF010000031.1	RepeatMasker	DNA	2388302	2388809	3774	-	.	ID="DNA-1_BTA";Tend="504";Tstart="1";shortTE="F";uid="6380568e-bbba-4d47-b63f-656454ffe7db"
CAJEWF010000031.1	RepeatMasker	DNA	2068427	2068771	1741	-	.	ID="DNA-10_BTA";Tend="434";Tstart="100";shortTE="F";uid="48d61b4b-68c2-4f9e-aea1-7a41a2dec567"
CAJEWF010000031.1	RepeatMasker	RC/Helitron	2567942	2568526	4337	-	.	ID="RND-1_FAMILY-129";Tend="1498";Tstart="916";shortTE="F";uid="e3bbdd95-5fe6-4aa2-939c-b123bba53b97"
CAJEWF010000031.1	RepeatMasker	DNA	3539054	3539336	1279	-	.	ID="RND-1_FAMILY-234";Tend="1275";Tstart="946";shortTE="F";uid="d4de2aae-ccdb-45e9-b98c-6699e3b49755"
CAJEWF010000031.1	RepeatMasker	LINE/Penelope	2769725	2769833	667	-	.	ID="RND-6_FAMILY-902";Tend="1723";Tstart="1612";shortTE="F";uid="19854644-dddc-4ad7-b3d7-1faa1fb70323"
CAJEWF010000031.1	RepeatMasker	DNA/CMC-EnSpm	4786409	4786821	3451	-	.	ID="ENSPM-N3_BTA";Tend="414";Tstart="1";shortTE="F";uid="158f403a-0dff-45d9-8121-f57396c5d0ce"
CAJEWF010000031.1	RepeatMasker	DNA	2925949	2926079	511	-	.	ID="RND-5_FAMILY-3769";Tend="2073";Tstart="1945";shortTE="F";uid="7aebd25b-0aa4-498d-9d46-eaed5b530b5c"
CAJEWF010000031.1	RepeatMasker	DNA	1894480	1894609	1033	-	.	ID="RND-6_FAMILY-11069";Tend="1029";Tstart="900";shortTE="F";uid="395b0553-6a98-4347-97e3-275ea55a28e1"
CAJEWF010000031.1	RepeatMasker	DNA/hAT-hAT5	3308199	3308313	443	-	.	ID="RND-6_FAMILY-3828";Tend="3761";Tstart="3653";shortTE="F";uid="c44bf649-0e14-47e8-b439-7d0a8fb74220"
CAJEWF010000031.1	RepeatMasker	LTR/Gypsy	3242019	3242263	1191	-	.	ID="RND-6_FAMILY-417";Tend="1170";Tstart="912";shortTE="F";uid="43117796-c963-4f2f-9fdc-08db7b41e8ca"
CAJEWF010000031.1	RepeatMasker	LTR/Gypsy	5703593	5704041	3132	-	.	ID="RND-6_FAMILY-9105";Tend="1380";Tstart="933";shortTE="F";uid="f486afab-5dba-4e2b-86f0-10abc155f9f0"
CAJEWF010000031.1	RepeatMasker	DNA/CMC-Transib	5043221	5043383	1102	-	.	ID="RND-5_FAMILY-2303";Tend="928";Tstart="766";shortTE="F";uid="18390af9-7dd0-4f15-929f-6bbd2e9085f6"
CAJEWF010000031.1	RepeatMasker	DNA/CMC-Transib	4997863	4998027	1063	-	.	ID="RND-5_FAMILY-2303";Tend="930";Tstart="766";shortTE="F";uid="37882de7-4313-482e-b0aa-6c7d4c58cc25"
CAJEWF010000031.1	RepeatMasker	DNA/CMC-Transib	4782005	4782164	823	-	.	ID="RND-5_FAMILY-2303";Tend="931";Tstart="766";shortTE="F";uid="a8cf27f8-29f3-4d02-aa09-bc85b2f654ae"
CAJEWF010000031.1	RepeatMasker	LINE/RTE-BovB	2267910	2268229	2674	-	.	ID="RND-6_FAMILY-7272";Tend="4011";Tstart="3692";shortTE="F";uid="b76b60e5-3c79-44d1-b049-50029274343a"
CAJEWF010000031.1	RepeatMasker	DNA/TcMar-Tc1	4513944	4515162	10748	-	.	ID="RND-1_FAMILY-211";Tend="2052";Tstart="829";shortTE="F";uid="f654f0dd-07f8-4c78-8b54-176eb3021d16"
CAJEWF010000031.1	RepeatMasker	Unknown	934714	934926	941	-	.	ID="RND-6_FAMILY-1734";Tend="1168";Tstart="955";shortTE="F";uid="c5532ce6-62fc-426c-a5da-1673eccc7a4a"
CAJEWF010000031.1	RepeatMasker	DNA	3482271	3483404	9613	-	.	ID="RND-1_FAMILY-380";Tend="1972";Tstart="838";shortTE="F";uid="ee67925c-b93b-4005-8765-865eb44f5264"
CAJEWF010000031.1	RepeatMasker	DNA/PIF-Harbinger	2095353	2096035	559	-	.	ID="RND-4_FAMILY-1090";TEgroup="ctg_31%7CRND-4_FAMILY-1090%7C1";Tend="1446";Tstart="950";shortTE="T";uid="60521400-f5aa-4b68-b70d-40c2da1dc85f"
CAJEWF010000031.1	RepeatMasker	DNA/CMC-EnSpm	5086204	5086598	3071	-	.	ID="ENSPM-N3_BTA";Tend="414";Tstart="1";shortTE="F";uid="c3ed0b7c-fca2-442d-a4b3-e5193542c9a9"
CAJEWF010000031.1	RepeatMasker	Unknown	916624	916845	941	-	.	ID="RND-2_FAMILY-342";Tend="1022";Tstart="787";shortTE="F";uid="2777d93f-18e9-43c9-afaf-febd2fe87583"
CAJEWF010000031.1	RepeatMasker	Unknown	3763339	3763753	3359	-	.	ID="RND-6_FAMILY-1777";Tend="1290";Tstart="877";shortTE="F";uid="d6ab51f4-d052-4597-b199-db97a77d05b2"
CAJEWF010000031.1	RepeatMasker	DNA/PIF-Spy	735122	737552	20604	-	.	ID="RND-6_FAMILY-3239";Tend="3490";Tstart="1070";shortTE="F";uid="035d5a47-2843-4000-a570-c68c415dc4b1"
CAJEWF010000031.1	RepeatMasker	DNA	138617	139165	4400	-	.	ID="DNA-4_BTA";Tend="554";Tstart="1";shortTE="F";uid="9d3393bd-f7bf-44bd-a884-3c70c709b8f4"
CAJEWF010000031.1	RepeatMasker	DNA	1838171	1838323	883	-	.	ID="dna4-17b_bta";Tend="123";Tstart="1";shortTE="F";uid="1b8b6ff6-5069-467b-b86e-f52a0429a764"
CAJEWF010000031.1	RepeatMasker	DNA/CMC-EnSpm	26081	26240	716	-	.	ID="RND-6_FAMILY-1165";Tend="1387";Tstart="1234";shortTE="F";uid="3b2da6c5-be25-4f54-8ecc-aec71aa7dab9"
CAJEWF010000031.1	RepeatMasker	DNA	4972251	4972518	716	-	.	ID="dna-5_bta";Tend="222";Tstart="1";shortTE="F";uid="d554c97f-43e4-4131-875a-6519ae14c233"
CAJEWF010000031.1	RepeatMasker	Unknown	3591721	3591976	824	-	.	ID="RND-2_FAMILY-342";Tend="1039";Tstart="782";shortTE="F";uid="23128dcc-cd71-4cf0-bd4e-7727aaf17820"
CAJEWF010000031.1	RepeatMasker	LTR/Pao	1753021	1753256	556	-	.	ID="RND-5_FAMILY-543";Tend="1341";Tstart="1098";shortTE="F";uid="7616c213-ffb0-4c06-9351-1c89e81105cd"
CAJEWF010000031.1	RepeatMasker	DNA/PIF-Harbinger	4879221	4879467	1687	-	.	ID="RND-4_FAMILY-1090";Tend="1427";Tstart="1175";shortTE="F";uid="28f6469d-1e6b-415b-a556-08a0934dbf74"
CAJEWF010000031.1	RepeatMasker	DNA	5252136	5252343	547	-	.	ID="dna-5_bta";Tend="255";Tstart="62";shortTE="F";uid="a905f970-357e-4ad7-8615-d62bc85b428d"
CAJEWF010000031.1	RepeatMasker	Unknown	1458822	1458946	825	-	.	ID="RND-1_FAMILY-223";Tend="1256";Tstart="1130";shortTE="F";uid="77f53e39-dfa2-4f0d-9c55-4a6c1ce7310f"
CAJEWF010000031.1	RepeatMasker	DNA/hAT-Tip100	3072647	3072978	2815	-	.	ID="hat-n2_bta";Tend="418";Tstart="1";shortTE="F";uid="71b99b7f-10ee-4cc1-9c89-8b0536943b32"
CAJEWF010000031.1	RepeatMasker	DNA/CMC	5114049	5114259	1652	-	.	ID="ENSPM-N2_BTA";Tend="212";Tstart="1";shortTE="F";uid="f084095b-40bb-4bae-bbaa-0765f02ff28c"
CAJEWF010000031.1	RepeatMasker	DNA/TcMar-Tigger	5081054	5081290	1738	-	.	ID="RND-1_FAMILY-244";Tend="1059";Tstart="821";shortTE="F";uid="6fc87228-53ba-405e-a4dd-f875bd836bca"
CAJEWF010000031.1	RepeatMasker	DNA/TcMar-Tigger	3571077	3571237	1055	-	.	ID="RND-6_FAMILY-2653";Tend="1061";Tstart="899";shortTE="F";uid="088295ff-50af-49b9-95a9-f8d8d3f49471"
CAJEWF010000031.1	RepeatMasker	DNA/hAT-Tip100	2542563	2542872	1448	-	.	ID="RND-5_FAMILY-4888";Tend="1581";Tstart="1296";shortTE="F";uid="c3975b64-1429-4ac0-aef4-59353a3d53e5"
CAJEWF010000031.1	RepeatMasker	DNA/MULE-MuDR	4849495	4849857	3044	-	.	ID="RND-1_FAMILY-69";Tend="1318";Tstart="956";shortTE="F";uid="98a94d6b-ea68-49cf-8ba7-4245e49a981c"
CAJEWF010000031.1	RepeatMasker	DNA/CMC	828669	828900	1534	-	.	ID="RND-5_FAMILY-957";Tend="1087";Tstart="860";shortTE="F";uid="c52a32fd-6c2c-40f5-a0db-265937d31ad4"
CAJEWF010000031.1	RepeatMasker	DNA	5083092	5083593	4034	-	.	ID="DNA-1_BTA";Tend="504";Tstart="1";shortTE="F";uid="bb9248ba-4fc7-4b62-85c1-2de30f4a047b"
CAJEWF010000031.1	RepeatMasker	DNA	5688359	5688814	1176	-	.	ID="RND-5_FAMILY-792";Tend="2375";Tstart="1903";shortTE="F";uid="9ece234b-74d4-406b-936e-3cd3c52d9d3f"
CAJEWF010000031.1	RepeatMasker	LTR/Pao	4663734	4664038	2174	-	.	ID="RND-4_FAMILY-367";Tend="1511";Tstart="1208";shortTE="F";uid="b32762ad-7153-4961-807f-ead237572e1a"
CAJEWF010000031.1	RepeatMasker	DNA	2062595	2063058	3760	-	.	ID="DNA-1_BTA";Tend="504";Tstart="41";shortTE="F";uid="38fe70a0-e5d2-456a-b553-f4b972dbf861"
CAJEWF010000031.1	RepeatMasker	DNA/TcMar-Tc1	2327866	2328065	684	-	.	ID="RND-4_FAMILY-1919";Tend="1084";Tstart="903";shortTE="F";uid="af8c20d9-5670-4b9a-9f83-08834bbdb848"
CAJEWF010000031.1	RepeatMasker	Unknown	1947202	1947568	2469	-	.	ID="RND-1_FAMILY-795";Tend="1582";Tstart="1220";shortTE="F";uid="2a3e3c25-a60f-4ad9-b0df-4c2641215868"
CAJEWF010000031.1	RepeatMasker	DNA/TcMar-Tc1	5139819	5141022	8685	-	.	ID="MARINER-N2_BTA";Tend="1202";Tstart="1";shortTE="F";uid="c8f12c75-aac3-4edf-9be9-ddf042f8f283"
CAJEWF010000031.1	RepeatMasker	DNA/hAT-Tip100	2859025	2859270	1816	-	.	ID="RND-6_FAMILY-6685";Tend="1071";Tstart="826";shortTE="F";uid="89ff9a78-569c-4b2f-b200-380c2bc6bd16"
CAJEWF010000031.1	RepeatMasker	DNA/CMC	22469	22668	934	-	.	ID="RND-5_FAMILY-957";Tend="1067";Tstart="859";shortTE="F";uid="905b332a-6133-421c-bba7-6a871a19e7e8"
CAJEWF010000031.1	RepeatMasker	LTR/Gypsy	1028111	1028656	1667	-	.	ID="RND-6_FAMILY-1649";Tend="1403";Tstart="418";shortTE="F";uid="9d87b046-7c4f-4266-a8ca-671d103fee99"
CAJEWF010000031.1	RepeatMasker	DNA/hAT-Tip100	4903535	4904136	3084	-	.	ID="hat-n2_bta";Tend="825";Tstart="141";shortTE="F";uid="4cb86a7b-d8a9-448d-a339-ae96bcdb26d0"
CAJEWF010000031.1	RepeatMasker	Unknown	1538801	1539184	2719	-	.	ID="RND-1_FAMILY-843";Tend="1367";Tstart="985";shortTE="F";uid="011bda65-4ce0-4c6e-8f51-fc2a04780af5"
CAJEWF010000031.1	RepeatMasker	DNA	1657889	1658010	1008	-	.	ID="DNA4-17B_BTA";Tend="276";Tstart="155";shortTE="F";uid="3a28ef21-1173-4cdb-85a4-983459b52821"
CAJEWF010000031.1	RepeatMasker	DNA	4526925	4527247	1160	-	.	ID="RND-6_FAMILY-7023";Tend="902";Tstart="588";shortTE="F";uid="d68a5f63-8868-47f4-9e85-741d3577a01b"
CAJEWF010000031.1	RepeatMasker	Unknown	4314946	4315270	2217	-	.	ID="RND-1_FAMILY-617";Tend="1285";Tstart="960";shortTE="F";uid="74a37ab7-d751-4d59-be46-a1a7b4dbba92"
CAJEWF010000031.1	RepeatMasker	Unknown	5589677	5590308	5350	-	.	ID="RND-1_FAMILY-107";Tend="1518";Tstart="887";shortTE="F";uid="591155a6-cb47-4e23-990e-5a83ac07230e"
CAJEWF010000031.1	RepeatMasker	LTR/Gypsy	2203012	2203349	1727	-	.	ID="RND-6_FAMILY-1646";Tend="1300";Tstart="984";shortTE="F";uid="f9a084e6-518f-47ba-9d5a-a3844b6f14f6"
CAJEWF010000031.1	RepeatMasker	DNA	4896550	4896790	1733	-	.	ID="RND-5_FAMILY-852";Tend="1400";Tstart="1128";shortTE="F";uid="87a67055-bfe2-44b8-9d6f-6864f4a3930b"
CAJEWF010000031.1	RepeatMasker	DNA	3210764	3211381	2258	-	.	ID="rnd-1_family-29";Tend="1744";Tstart="701";shortTE="F";uid="d6221b23-3f7f-4207-b0ea-0a737ca246c3"
CAJEWF010000031.1	RepeatMasker	LTR/Gypsy	4591459	4591737	1327	-	.	ID="RND-6_FAMILY-1649";Tend="1409";Tstart="1134";shortTE="F";uid="151d24e8-927f-4c46-8229-99b4f135e6bf"
CAJEWF010000031.1	RepeatMasker	DNA	2020327	2020491	502	-	.	ID="RND-5_FAMILY-749";Tend="5392";Tstart="5232";shortTE="F";uid="656b3cf0-38ee-4544-a3dc-1ff9c5632394"
CAJEWF010000031.1	RepeatMasker	Unknown	785427	785607	1081	-	.	ID="RND-4_FAMILY-384";Tend="1016";Tstart="838";shortTE="F";uid="f82caca1-f18e-403b-9688-86ea4b7b10b9"
CAJEWF010000031.1	RepeatMasker	DNA/PIF-Harbinger	1455181	1455310	895	-	.	ID="RND-4_FAMILY-1090";Tend="1192";Tstart="1063";shortTE="F";uid="0a174cc7-a491-4c02-a9c2-e74f7baee2ae"
CAJEWF010000031.1	RepeatMasker	DNA/CMC-Transib	4687171	4687313	992	-	.	ID="RND-5_FAMILY-2303";Tend="929";Tstart="787";shortTE="F";uid="dcc73af6-2346-4e84-8752-bde81d5748d0"
CAJEWF010000031.1	RepeatMasker	LINE/L2	1228549	1229024	515	-	.	ID="RND-6_FAMILY-5559";Tend="1757";Tstart="1288";shortTE="F";uid="a22cfce1-1343-4162-b68e-f6cb8400c72c"
CAJEWF010000031.1	RepeatMasker	LTR/Gypsy	5350467	5350595	506	-	.	ID="RND-5_FAMILY-1051";Tend="1457";Tstart="1328";shortTE="F";uid="54580c48-1d82-4c0c-9e34-7a7730c86da4"
CAJEWF010000031.1	RepeatMasker	DNA/hAT?	4660969	4661148	879	-	.	ID="RND-5_FAMILY-1660";Tend="1108";Tstart="931";shortTE="F";uid="e2258b88-2226-49bc-82d5-9e0ce8539e62"
CAJEWF010000031.1	RepeatMasker	DNA/hAT-hATm	3943809	3945351	10868	-	.	ID="RND-1_FAMILY-500";Tend="2124";Tstart="588";shortTE="F";uid="80221f76-b7f0-4461-8af9-e7f738f39659"
CAJEWF010000031.1	RepeatMasker	DNA/hAT-Tip100	848156	848484	2156	-	.	ID="RND-6_FAMILY-229";Tend="1363";Tstart="984";shortTE="F";uid="eae6b19e-f88a-4eb2-88d4-eb023002f0de"
CAJEWF010000031.1	RepeatMasker	Unknown	3655301	3655589	1548	-	.	ID="RND-5_FAMILY-38";Tend="1225";Tstart="956";shortTE="F";uid="7e4f25fc-8214-4052-b1ee-00e67f693742"
CAJEWF010000031.1	RepeatMasker	DNA	4741451	4741751	1121	-	.	ID="RND-6_FAMILY-7023";Tend="902";Tstart="622";shortTE="F";uid="3c46f59a-e705-40c6-9e61-60c836cbc769"
CAJEWF010000031.1	RepeatMasker	DNA	2413625	2413748	850	-	.	ID="RND-5_FAMILY-1857";Tend="4709";Tstart="4587";shortTE="F";uid="3c71c78a-089d-4ca2-82ca-55d680b828ea"
CAJEWF010000031.1	RepeatMasker	DNA	4421170	4421292	483	-	.	ID="RND-1_FAMILY-535";Tend="1442";Tstart="1325";shortTE="F";uid="873ffe1d-276c-4ed6-b92d-a101a13e0433"
CAJEWF010000031.1	RepeatMasker	Unknown	1005736	1005999	1803	-	.	ID="RND-1_FAMILY-695";Tend="1138";Tstart="880";shortTE="F";uid="97f93090-0b69-4434-af6f-ddd036e95452"
CAJEWF010000031.1	RepeatMasker	DNA	346458	347087	3418	-	.	ID="RND-5_FAMILY-4655";Tend="2486";Tstart="1849";shortTE="F";uid="ffb71ea1-3ba7-4882-abe4-3c7be912505f"
CAJEWF010000031.1	RepeatMasker	DNA	1623567	1623716	1077	-	.	ID="RND-5_FAMILY-1857";Tend="4714";Tstart="4567";shortTE="F";uid="9a132a72-0d62-43a2-8314-5c9fb44b0f55"
CAJEWF010000031.1	RepeatMasker	LINE/I	542319	544668	4773	-	.	ID="VINGI-1_BTA";Tend="3080";Tstart="709";shortTE="F";uid="4a2da026-49dc-40b4-99e4-6631026859b6"
CAJEWF010000031.1	RepeatMasker	Unknown	3151168	3151288	604	-	.	ID="RND-1_FAMILY-174";Tend="1030";Tstart="919";shortTE="F";uid="55eef1a4-28e1-4c69-b481-d815271259ae"
CAJEWF010000031.1	RepeatMasker	DNA/hAT?	4580276	4580482	923	-	.	ID="RND-6_FAMILY-2283";Tend="1303";Tstart="1103";shortTE="F";uid="42b4114f-c915-460e-8cb0-09ad701bf804"
CAJEWF010000031.1	RepeatMasker	DNA/hAT-Tip100	3950755	3951001	1299	-	.	ID="RND-5_FAMILY-3523";Tend="916";Tstart="669";shortTE="F";uid="62d61d00-8814-4a65-a28d-3a4dcf759436"
CAJEWF010000031.1	RepeatMasker	DNA/CMC	3752904	3753134	1488	-	.	ID="RND-5_FAMILY-957";Tend="1090";Tstart="858";shortTE="F";uid="b7055e29-9e4e-45ce-b3d9-856e68d5bf5e"
CAJEWF010000031.1	RepeatMasker	DNA	2366242	2366632	3144	-	.	ID="RND-4_FAMILY-244";Tend="1274";Tstart="893";shortTE="F";uid="201ad2a2-2cc4-4d4b-9e22-2b12a36381a3"
CAJEWF010000031.1	RepeatMasker	LTR/Gypsy	3529690	3530022	458	-	.	ID="GYPSY61-I_AG";Tend="4432";Tstart="4203";shortTE="F";uid="97140323-c5bf-4938-b62d-f2b6f9792021"
CAJEWF010000031.1	RepeatMasker	DNA/hAT-hATm	1025765	1025975	971	-	.	ID="RND-6_FAMILY-7639";Tend="2499";Tstart="2290";shortTE="F";uid="2d4032d7-2b8e-4287-a326-db9f8ef36be6"
CAJEWF010000031.1	RepeatMasker	DNA/hAT-Tip100	1070887	1071152	1916	-	.	ID="RND-6_FAMILY-968";Tend="5451";Tstart="5188";shortTE="F";uid="54a28258-9185-4807-8760-6459b348df0b"
CAJEWF010000031.1	RepeatMasker	DNA/CMC-Transib	5107922	5108054	563	-	.	ID="RND-5_FAMILY-2303";Tend="929";Tstart="777";shortTE="F";uid="c51fc56f-ac4e-4fb6-aeaa-435c4bede2c8"
CAJEWF010000031.1	RepeatMasker	Unknown	3729374	3729803	3481	-	.	ID="RND-4_FAMILY-21";Tend="1399";Tstart="980";shortTE="F";uid="f2c3f539-49f7-4dd6-99d4-a41e3038b187"
CAJEWF010000031.1	RepeatMasker	DNA	5336796	5337029	861	-	.	ID="DNA-5_BTA";Tend="255";Tstart="1";shortTE="F";uid="d6767703-9862-41ac-b9a5-7d41b099e647"
CAJEWF010000031.1	RepeatMasker	Unknown	5474327	5474645	1781	-	.	ID="RND-3_FAMILY-258";Tend="1074";Tstart="773";shortTE="F";uid="f230ed17-544d-48bb-bffe-f372c80c91c1"
CAJEWF010000031.1	RepeatMasker	DNA/CMC-Transib	2496748	2496911	952	-	.	ID="RND-5_FAMILY-2303";Tend="929";Tstart="765";shortTE="F";uid="cc1efc2e-13ee-44a2-b94d-570b87453ee0"
CAJEWF010000031.1	RepeatMasker	DNA/CMC	684877	685108	1700	-	.	ID="RND-5_FAMILY-957";Tend="1089";Tstart="857";shortTE="F";uid="f46f0bdb-e5e0-46bb-8772-466a584ed7e1"
CAJEWF010000031.1	RepeatMasker	DNA/TcMar-Tc1	3873100	3873848	2071	-	.	ID="RND-1_FAMILY-54";TEgroup="ctg_31%7CRND-1_FAMILY-54%7C1";Tend="1612";Tstart="979";shortTE="F";uid="deca6331-9093-4d8f-812e-36455fe5ecf1"
CAJEWF010000031.1	RepeatMasker	DNA/PIF-Spy	347649	347844	718	-	.	ID="RND-6_FAMILY-9002";Tend="663";Tstart="456";shortTE="F";uid="7140d7e9-2ee4-47be-8c2d-c1af7b7668a0"
CAJEWF010000031.1	RepeatMasker	DNA/CMC	32587	32697	456	-	.	ID="RND-1_FAMILY-81";Tend="1059";Tstart="950";shortTE="F";uid="70896231-7d67-4d2b-88bc-eded0d9821f3"
CAJEWF010000031.1	RepeatMasker	Unknown	2326555	2326688	450	-	.	ID="RND-6_FAMILY-3088";Tend="1498";Tstart="1368";shortTE="F";uid="9ebce421-8c5f-4028-b20b-60cda04d37b1"
CAJEWF010000031.1	RepeatMasker	LTR/Gypsy	4523162	4523492	1843	-	.	ID="RND-3_FAMILY-25";Tend="1140";Tstart="823";shortTE="F";uid="62ba6b90-f885-4455-8d4d-e421ee4d54fc"
CAJEWF010000031.1	RepeatMasker	Unknown	4050711	4050856	514	-	.	ID="RND-4_FAMILY-21";Tend="1398";Tstart="1246";shortTE="F";uid="666877f1-185a-4f07-ad9e-26d815330cd8"
CAJEWF010000031.1	RepeatMasker	DNA	1694805	1694939	470	-	.	ID="RND-3_FAMILY-152";Tend="1095";Tstart="967";shortTE="F";uid="14143307-c6b1-47af-ba39-9990e3f3eec5"
CAJEWF010000031.1	RepeatMasker	DNA/CMC-EnSpm	4437824	4438998	7562	-	.	ID="ENSPM-2N1_BTA";Tend="1224";Tstart="1";shortTE="F";uid="2c131817-29d9-4977-be5a-0afcb1f23f54"
CAJEWF010000031.1	RepeatMasker	DNA/hAT?	961052	961294	1325	-	.	ID="RND-6_FAMILY-1168";Tend="1358";Tstart="1122";shortTE="F";uid="d43121ce-63db-4541-8cdc-007448b22a3f"
CAJEWF010000031.1	RepeatMasker	Unknown	1851003	1851175	1236	-	.	ID="RND-1_FAMILY-377";Tend="1145";Tstart="973";shortTE="F";uid="93760073-e9f2-4cc2-9abd-9df1979c93a7"
CAJEWF010000031.1	RepeatMasker	DNA/PiggyBac	4867900	4868148	2035	-	.	ID="RND-1_FAMILY-611";Tend="1197";Tstart="952";shortTE="F";uid="38dd5761-9b32-4bbe-9615-f7d0fb527d2a"
CAJEWF010000031.1	RepeatMasker	DNA/hAT-hAT5	2281251	2281481	1340	-	.	ID="RND-6_FAMILY-700";Tend="1638";Tstart="1414";shortTE="F";uid="bdd335ce-f4b8-4cbb-9b20-e7a4b942038b"
CAJEWF010000031.1	RepeatMasker	Unknown	4269024	4269285	1337	-	.	ID="RND-1_FAMILY-36";Tend="1205";Tstart="947";shortTE="F";uid="90b531fd-1593-4b51-a5d0-ecc590a22e1c"
CAJEWF010000031.1	RepeatMasker	LTR/Gypsy	3844432	3844689	1641	-	.	ID="RND-5_FAMILY-1051";Tend="1196";Tstart="937";shortTE="F";uid="b20b3a35-d9ac-4606-83a7-471ef3259cf0"
CAJEWF010000031.1	RepeatMasker	DNA/CMC	2662365	2662592	1850	-	.	ID="RND-5_FAMILY-957";Tend="1085";Tstart="859";shortTE="F";uid="8840e66d-4a7e-4d2a-ae8c-4ae2568964f2"
CAJEWF010000031.1	RepeatMasker	Unknown	2197811	2197955	840	-	.	ID="RND-4_FAMILY-384";Tend="1004";Tstart="838";shortTE="F";uid="22a6ee9a-2949-4b75-8fed-df12799b72f1"
CAJEWF010000031.1	RepeatMasker	LTR/Gypsy	2687769	2688029	1390	-	.	ID="RND-6_FAMILY-417";Tend="1172";Tstart="913";shortTE="F";uid="f9341674-dbbb-46ae-bc11-7bb685340326"
CAJEWF010000031.1	RepeatMasker	DNA	3867634	3868141	3834	-	.	ID="DNA-1_BTA";Tend="504";Tstart="1";shortTE="F";uid="7ef4d6b7-4215-4bb8-b591-4cc759b1ca72"
CAJEWF010000031.1	RepeatMasker	DNA/CMC	2308346	2308453	761	-	.	ID="RND-1_FAMILY-93";Tend="1270";Tstart="1168";shortTE="F";uid="7aa2822b-62dd-4ef0-a41a-3a42a06d18de"
CAJEWF010000031.1	RepeatMasker	Unknown	1048486	1048694	588	-	.	ID="RND-4_FAMILY-1879";Tend="1068";Tstart="823";shortTE="F";uid="78270ab3-3244-4759-bb34-532cad973815"
CAJEWF010000031.1	RepeatMasker	Unknown	3756471	3756735	1464	-	.	ID="RND-1_FAMILY-36";Tend="1209";Tstart="949";shortTE="F";uid="2fceb801-7b03-4cfa-b261-fbb1fc4eb14a"
CAJEWF010000031.1	RepeatMasker	DNA/TcMar-Tc1	4593777	4593983	1496	-	.	ID="RND-4_FAMILY-1919";Tend="1108";Tstart="902";shortTE="F";uid="a4353732-7735-4dd7-92cc-e7c6646575a3"
CAJEWF010000031.1	RepeatMasker	RC/Helitron	4006887	4007997	3799	-	.	ID="RND-1_FAMILY-758";TEgroup="ctg_31%7CRND-1_FAMILY-758%7C1";Tend="1730";Tstart="1072";shortTE="F";uid="3f217d21-7f90-4b0a-9ceb-eb8b1bee3383"
CAJEWF010000031.1	RepeatMasker	Unknown	5557936	5558183	1379	-	.	ID="RND-1_FAMILY-233";Tend="1174";Tstart="887";shortTE="F";uid="3c2c2982-ecf4-40f7-9d62-47a20fb37b5e"
CAJEWF010000031.1	RepeatMasker	DNA/MULE-MuDR	4811123	4811937	2975	-	.	ID="RND-1_FAMILY-69";TEgroup="ctg_31%7CRND-1_FAMILY-69%7C1";Tend="1318";Tstart="953";shortTE="F";uid="390b7783-b0fd-47b7-9b1b-f80bf50f87a7"
CAJEWF010000031.1	RepeatMasker	DNA	5500471	5501026	4005	-	.	ID="DNA-4_BTA";Tend="554";Tstart="2";shortTE="F";uid="ef282774-c75f-4500-b268-d2ba4239a7a4"
CAJEWF010000031.1	RepeatMasker	DNA/MULE-MuDR	844294	844657	3206	-	.	ID="RND-1_FAMILY-69";Tend="1319";Tstart="956";shortTE="F";uid="69f272dd-66eb-4e02-be21-dc3d27988b37"
CAJEWF010000031.1	RepeatMasker	DNA/CMC-EnSpm	668658	668914	1612	-	.	ID="RND-2_FAMILY-41";Tend="1259";Tstart="1002";shortTE="F";uid="b35dd135-6f46-4688-b31d-294d72ecf0f4"
CAJEWF010000031.1	RepeatMasker	DNA/CMC-EnSpm	3692078	3692220	1188	-	.	ID="RND-6_FAMILY-1912";Tend="1107";Tstart="965";shortTE="F";uid="a8f082ad-ae98-4381-b5e1-38d059649447"
CAJEWF010000031.1	RepeatMasker	DNA	5678381	5678516	665	-	.	ID="RND-5_FAMILY-1623";Tend="2150";Tstart="2014";shortTE="F";uid="c6d229c4-10fc-4cfe-9f17-1ad7ce40d470"
CAJEWF010000031.1	RepeatMasker	LTR/Gypsy	1601238	1601543	1706	-	.	ID="RND-6_FAMILY-1649";Tend="1712";Tstart="1153";shortTE="F";uid="3ff26efe-c752-4b58-815e-5eb587afb048"
CAJEWF010000031.1	RepeatMasker	DNA	4306938	4307047	848	-	.	ID="DNA4-17B_BTA";Tend="126";Tstart="11";shortTE="F";uid="090368c5-4231-4964-8f5b-c5cc621e97b9"
CAJEWF010000031.1	RepeatMasker	RC/Helitron	235762	236039	1079	-	.	ID="RND-4_FAMILY-971";Tend="1232";Tstart="965";shortTE="F";uid="28c58412-eefa-4f5e-bac0-93783ac589bb"
CAJEWF010000031.1	RepeatMasker	Unknown	2788491	2788739	1629	-	.	ID="RND-3_FAMILY-154";Tend="1203";Tstart="955";shortTE="F";uid="cae1b288-143f-4b40-8c79-b866817164c2"
CAJEWF010000031.1	RepeatMasker	DNA/CMC-EnSpm	2257199	2259573	17741	-	.	ID="RND-1_FAMILY-218";Tend="3187";Tstart="799";shortTE="F";uid="60ef3344-e765-480a-beda-a8838c0d14c9"
CAJEWF010000031.1	RepeatMasker	Unknown	5022849	5023034	1086	-	.	ID="RND-1_FAMILY-36";Tend="1130";Tstart="945";shortTE="F";uid="3af15b8a-d26a-4a0b-8075-9a976946ce47"
CAJEWF010000031.1	RepeatMasker	DNA/Sola-2	3621140	3621384	710	-	.	ID="RND-6_FAMILY-443";Tend="2605";Tstart="2360";shortTE="F";uid="ce6daaae-1ad3-4959-b9a9-f865af4d8c46"
CAJEWF010000031.1	RepeatMasker	LTR/Gypsy	4015707	4016006	915	-	.	ID="RND-5_FAMILY-56";Tend="1770";Tstart="1469";shortTE="F";uid="d5fb00c7-5e01-45e0-83ad-a32f7887aac6"
CAJEWF010000031.1	RepeatMasker	DNA/Crypton-V	3698270	3699506	10408	-	.	ID="RND-6_FAMILY-2996";Tend="2350";Tstart="1108";shortTE="F";uid="31b77a2d-9d1e-4c64-9481-9f1a29bff34c"
CAJEWF010000031.1	RepeatMasker	DNA/TcMar-Tc1	4935716	4935902	1021	-	.	ID="RND-4_FAMILY-1919";Tend="1103";Tstart="908";shortTE="F";uid="556f65fa-9aa5-4c25-8026-97392e48ea11"
CAJEWF010000031.1	RepeatMasker	DNA/Kolobok	4423421	4423872	3115	-	.	ID="RND-6_FAMILY-2985";Tend="5060";Tstart="4605";shortTE="F";uid="b40e38e6-f60d-459e-acc0-f0fa4744bd86"
CAJEWF010000031.1	RepeatMasker	DNA/Ginger-2	130042	130234	1647	-	.	ID="RND-6_FAMILY-768";Tend="2664";Tstart="2462";shortTE="F";uid="adb9cecc-6c25-4941-97cf-ce367253a8a9"
CAJEWF010000031.1	RepeatMasker	Unknown	3696197	3696465	1817	-	.	ID="RND-1_FAMILY-556";Tend="1194";Tstart="926";shortTE="F";uid="a92da070-6916-4c63-842a-7a561b86cff5"
CAJEWF010000031.1	RepeatMasker	DNA	5445956	5446323	2437	-	.	ID="DNA-10_BTA";Tend="356";Tstart="1";shortTE="F";uid="0a040eb6-b5e0-4302-9488-539301ab969b"
CAJEWF010000031.1	RepeatMasker	DNA/CMC	4632449	4632706	1886	-	.	ID="enspm-n1_bta";Tend="228";Tstart="1";shortTE="F";uid="d2088a18-e762-4c3a-8c29-832569e4e78a"
CAJEWF010000031.1	RepeatMasker	DNA/CMC	5963	6171	1556	-	.	ID="ENSPM-N2_BTA";Tend="212";Tstart="1";shortTE="F";uid="05a2d38f-0d3f-466d-8d8a-32164950d0c2"
CAJEWF010000031.1	RepeatMasker	DNA/hAT?	3363588	3363816	771	-	.	ID="RND-6_FAMILY-2385";Tend="1256";Tstart="1017";shortTE="F";uid="118b10bc-351f-4daa-a61b-6697d9352216"
CAJEWF010000031.1	RepeatMasker	DNA/CMC-EnSpm	3551201	3551447	1764	-	.	ID="RND-2_FAMILY-41";Tend="1257";Tstart="1010";shortTE="F";uid="8892a443-fcd6-4029-a892-1ae2b87c1edf"
CAJEWF010000031.1	RepeatMasker	Unknown	4447154	4447379	1977	-	.	ID="RND-6_FAMILY-778";Tend="1177";Tstart="952";shortTE="F";uid="ea4f0b01-0354-4455-b518-efc937e0144d"
CAJEWF010000031.1	RepeatMasker	DNA	3179585	3180104	3939	-	.	ID="DNA-4_BTA";Tend="520";Tstart="1";shortTE="F";uid="5cb18dd4-7acd-4ca6-8b0c-90451de9f5e4"
CAJEWF010000031.1	RepeatMasker	DNA/TcMar-Tigger	4957967	4958494	1379	-	.	ID="RND-1_FAMILY-236";TEgroup="ctg_31%7CRND-1_FAMILY-236%7C2";Tend="1160";Tstart="900";shortTE="F";uid="925de8ee-a7e4-4e57-98e9-dfa2a243a887"
CAJEWF010000031.1	RepeatMasker	DNA	1709698	1709891	987	-	.	ID="RND-2_FAMILY-6";Tend="1172";Tstart="973";shortTE="F";uid="1a3c53bc-4b38-450f-8b41-b00f7b16b4b3"
CAJEWF010000031.1	RepeatMasker	DNA	2592457	2592651	1179	-	.	ID="DNA-11_BTA";Tend="551";Tstart="350";shortTE="F";uid="6cf518a2-de86-4506-9333-7c628d8b07fb"
CAJEWF010000031.1	RepeatMasker	DNA	4526503	4526754	1191	-	.	ID="DNA-5_BTA";Tend="255";Tstart="1";shortTE="F";uid="33c9ecde-c3fa-4f11-85e6-d3d939319bef"
CAJEWF010000031.1	RepeatMasker	DNA/Academ-1	5526368	5529453	24624	-	.	ID="RND-6_FAMILY-3730";Tend="3712";Tstart="637";shortTE="F";uid="bd7469ce-4cbf-4ea4-a0c4-0de170c3c962"
CAJEWF010000031.1	RepeatMasker	DNA/CMC-Transib	2055830	2055998	917	-	.	ID="RND-5_FAMILY-2303";Tend="929";Tstart="759";shortTE="F";uid="246afbb3-feba-4d21-bd08-adadd42418a6"
CAJEWF010000031.1	RepeatMasker	DNA	3653526	3653798	2484	-	.	ID="RND-5_FAMILY-852";Tend="1398";Tstart="1126";shortTE="F";uid="4c6db42f-c111-432c-ac99-f1ffe4539feb"
CAJEWF010000031.1	RepeatMasker	Unknown	1079370	1079718	1154	-	.	ID="RND-2_FAMILY-63";Tend="1215";Tstart="818";shortTE="F";uid="96af0e76-f2a1-46b9-a05d-07db224cd483"
CAJEWF010000031.1	RepeatMasker	LTR/Gypsy	1073567	1073853	1095	-	.	ID="RND-3_FAMILY-29";Tend="1365";Tstart="1078";shortTE="F";uid="27e3af29-52b1-444e-be08-ed54701f934d"
CAJEWF010000031.1	RepeatMasker	LTR/Copia	4582880	4583116	901	-	.	ID="RND-4_FAMILY-537";Tend="1614";Tstart="1389";shortTE="F";uid="1b6ee71d-ee33-4744-9346-3076ed0d88a9"
CAJEWF010000031.1	RepeatMasker	DNA/CMC-Transib	5549720	5549883	1152	-	.	ID="RND-5_FAMILY-2303";Tend="933";Tstart="766";shortTE="F";uid="af8795c1-c0ff-417a-b7f6-595e88205831"
CAJEWF010000031.1	RepeatMasker	Unknown	4585923	4586042	851	-	.	ID="RND-1_FAMILY-134";Tend="1053";Tstart="938";shortTE="F";uid="be2809cd-e09c-43ca-99f1-b193c03b036f"
CAJEWF010000031.1	RepeatMasker	Unknown	2225621	2225744	889	-	.	ID="RND-1_FAMILY-637";Tend="899";Tstart="775";shortTE="F";uid="cf759394-b561-49ac-bffe-1aa70275d222"
CAJEWF010000031.1	RepeatMasker	DNA/hAT?	3676443	3676758	1925	-	.	ID="HAT-N6_BTA";Tend="311";Tstart="1";shortTE="F";uid="13b9741f-bfea-49a4-80d8-6052bc12cf28"
CAJEWF010000031.1	RepeatMasker	DNA/CMC-EnSpm	1197843	1198092	1463	-	.	ID="RND-1_FAMILY-56";Tend="1147";Tstart="898";shortTE="F";uid="9f7d41a2-d5c9-4634-813d-819d8a979adf"
CAJEWF010000031.1	RepeatMasker	DNA/CMC-Transib	3677652	3677790	889	-	.	ID="RND-5_FAMILY-2303";Tend="900";Tstart="762";shortTE="F";uid="bb857e88-d915-44c5-8fa8-551864ddb07d"
CAJEWF010000031.1	RepeatMasker	DNA/CMC-EnSpm	4518325	4518569	1083	-	.	ID="rnd-3_family-131";Tend="1192";Tstart="988";shortTE="F";uid="99cd638c-9430-44b6-acd1-d252aaa2a219"
CAJEWF010000031.1	RepeatMasker	DNA/CMC-EnSpm	3727110	3727272	1009	-	.	ID="RND-6_FAMILY-1912";Tend="1113";Tstart="953";shortTE="F";uid="f395a4a1-eda8-4e17-8708-9d5a9bd95a88"
CAJEWF010000031.1	RepeatMasker	DNA	1629951	1630057	746	-	.	ID="RND-5_FAMILY-971";Tend="1296";Tstart="1187";shortTE="F";uid="ea9c7068-8f95-4a63-a588-a2fbf6cc6ddf"
CAJEWF010000031.1	RepeatMasker	DNA/TcMar-Tc1	3604230	3606257	12178	-	.	ID="RND-6_FAMILY-8393";Tend="2771";Tstart="728";shortTE="F";uid="273a0b78-d856-40d0-b3e9-ed5bdf476620"
CAJEWF010000031.1	RepeatMasker	Unknown	3319230	3321242	18161	-	.	ID="RND-5_FAMILY-780";Tend="2764";Tstart="752";shortTE="F";uid="d135afd5-66b0-4958-8abc-41dd39adaa7c"
CAJEWF010000031.1	RepeatMasker	DNA/CMC-EnSpm	1681039	1681287	1252	-	.	ID="RND-6_FAMILY-737";Tend="1157";Tstart="898";shortTE="F";uid="2b151242-1347-48dc-8917-b17ca146f55c"
CAJEWF010000031.1	RepeatMasker	RC/Helitron	5418031	5418309	1192	-	.	ID="RND-4_FAMILY-971";Tend="1229";Tstart="952";shortTE="F";uid="a90419ee-ab72-44fa-8073-19544da79990"
CAJEWF010000031.1	RepeatMasker	DNA/CMC	4300837	4301046	1517	-	.	ID="ENSPM-N2_BTA";Tend="212";Tstart="1";shortTE="F";uid="c098cc85-2809-498c-921b-831d62c9cc5a"
CAJEWF010000031.1	RepeatMasker	Unknown	2440814	2441098	928	-	.	ID="RND-5_FAMILY-167";TEgroup="ctg_31%7CRND-5_FAMILY-167%7C1";Tend="1188";Tstart="626";shortTE="F";uid="55b5ab47-34ae-45b8-8a55-c743ee26d4df"
CAJEWF010000031.1	RepeatMasker	Unknown	2474527	2475093	1699	-	.	ID="RND-1_FAMILY-863";TEgroup="ctg_31%7CRND-1_FAMILY-863%7C1";Tend="1390";Tstart="945";shortTE="F";uid="91850d3d-f6e1-46fc-863d-fca9e7ebf5f8"
CAJEWF010000031.1	RepeatMasker	DNA/hAT-Tip100	515918	516030	857	-	.	ID="HAT-N2_BTA";Tend="825";Tstart="713";shortTE="F";uid="614460ae-5c32-4ba6-a045-bd1d320031cb"
CAJEWF010000031.1	RepeatMasker	DNA/Kolobok	944871	945324	3195	-	.	ID="RND-6_FAMILY-6547";Tend="1101";Tstart="648";shortTE="F";uid="0bf0674e-565e-47c2-8f0b-c898ee814406"
CAJEWF010000031.1	RepeatMasker	DNA	2787487	2787983	4254	-	.	ID="DNA-1_BTA";Tend="504";Tstart="1";shortTE="F";uid="92ac2f07-c9a6-42af-acf3-90a8541b94a8"
CAJEWF010000031.1	RepeatMasker	Unknown	3480152	3480421	1248	-	.	ID="RND-1_FAMILY-221";Tend="1238";Tstart="971";shortTE="F";uid="d9111c7e-4e36-461f-b2f4-02d2cc462561"
CAJEWF010000031.1	RepeatMasker	LTR/Gypsy	1261257	1261480	851	-	.	ID="RND-6_FAMILY-1646";Tend="1504";Tstart="1276";shortTE="F";uid="fb377616-a42d-496e-95cc-50edd2ba9d40"
CAJEWF010000031.1	RepeatMasker	DNA/CMC-Transib	5487039	5487197	981	-	.	ID="RND-5_FAMILY-2303";Tend="917";Tstart="766";shortTE="F";uid="e821e866-34f1-40d1-8f90-6e440dd1c5b4"
CAJEWF010000031.1	RepeatMasker	DNA	1210919	1211180	1681	-	.	ID="RND-1_FAMILY-59";Tend="1244";Tstart="984";shortTE="F";uid="39db76f0-7891-4d2f-809d-df0933d5f5bf"
CAJEWF010000031.1	RepeatMasker	LTR/Gypsy	3410598	3410851	1785	-	.	ID="RND-1_FAMILY-255";Tend="1227";Tstart="972";shortTE="F";uid="afbb694d-a028-413f-822a-7b1980573e9b"
CAJEWF010000031.1	RepeatMasker	Unknown	1624350	1624912	4653	-	.	ID="RND-1_FAMILY-278";Tend="1389";Tstart="828";shortTE="F";uid="9ea3147b-9b91-42b5-b463-fcf5a720fdf5"
CAJEWF010000031.1	RepeatMasker	LINE/I	1368395	1368642	1590	-	.	ID="NIMB-1_BTA";Tend="5567";Tstart="5316";shortTE="F";uid="072dc609-853b-415c-9f06-7c00dd8048cb"
CAJEWF010000031.1	RepeatMasker	DNA/TcMar-Tc1	5427334	5427898	4741	-	.	ID="RND-1_FAMILY-211";Tend="2052";Tstart="1487";shortTE="F";uid="a6d6e41f-6af6-4cdf-9644-4ed441713535"
CAJEWF010000031.1	RepeatMasker	LTR/Gypsy	3386038	3386304	1296	-	.	ID="RND-4_FAMILY-31";Tend="1116";Tstart="841";shortTE="F";uid="cc02ca76-6bf5-4534-894b-2c184d2a594c"
CAJEWF010000031.1	RepeatMasker	RC/Helitron	2874655	2874819	749	-	.	ID="RND-6_FAMILY-894";Tend="1964";Tstart="1822";shortTE="F";uid="1754639d-d2cb-4e59-bc4b-14fe4928dfab"
CAJEWF010000031.1	RepeatMasker	DNA/PIF-Harbinger	71445	71620	1173	-	.	ID="RND-4_FAMILY-1090";Tend="1126";Tstart="950";shortTE="F";uid="ecb47b38-a496-46ad-8889-d21825ffd47a"
CAJEWF010000031.1	RepeatMasker	DNA/TcMar-Tc1	4486168	4487370	9440	-	.	ID="MARINER-N2_BTA";Tend="1202";Tstart="1";shortTE="F";uid="51cbac3d-6155-47e5-80c9-5f43f1b0f740"
CAJEWF010000031.1	RepeatMasker	Unknown	1137812	1137982	1252	-	.	ID="RND-4_FAMILY-384";Tend="1004";Tstart="833";shortTE="F";uid="c942871d-f1fc-4d40-bef6-32a9dfea3260"
CAJEWF010000031.1	RepeatMasker	LTR/Gypsy	141319	142080	4462	-	.	ID="GYPSY-3_BTA-LTR";Tend="792";Tstart="1";shortTE="F";uid="9a45a67c-6f84-4f47-8f52-2d5348e82625"
CAJEWF010000031.1	RepeatMasker	DNA/CMC-EnSpm	5484902	5485209	2312	-	.	ID="ENSPM-N3_BTA";Tend="414";Tstart="97";shortTE="F";uid="a0d1820f-0b42-4ba0-b979-857218872142"
CAJEWF010000031.1	RepeatMasker	Unknown	3026591	3026751	1167	-	.	ID="RND-2_FAMILY-63";Tend="1029";Tstart="869";shortTE="F";uid="a3a8cd21-a100-498c-8e15-5631df4a55b2"
CAJEWF010000031.1	RepeatMasker	RC/Helitron	4994932	4995338	1079	-	.	ID="RND-4_FAMILY-102";TEgroup="ctg_31%7CRND-4_FAMILY-102%7C2";Tend="1218";Tstart="918";shortTE="F";uid="e7bdee42-9383-4f7b-963f-7d253961dbdf"
CAJEWF010000031.1	RepeatMasker	DNA	884558	884793	1762	-	.	ID="RND-4_FAMILY-183";Tend="1130";Tstart="894";shortTE="F";uid="83adcfaa-5439-4ba5-b69f-e28616459c3c"
CAJEWF010000031.1	RepeatMasker	DNA/CMC	5506601	5506827	1640	-	.	ID="RND-5_FAMILY-957";Tend="1087";Tstart="865";shortTE="F";uid="78de1858-d4c2-417b-99f6-5bdeeeb68cba"
CAJEWF010000031.1	RepeatMasker	DNA/TcMar-Tc1	5580495	5580715	1345	-	.	ID="RND-4_FAMILY-168";Tend="1179";Tstart="958";shortTE="F";uid="ba156aa9-09c7-4978-a171-22f0815a125d"
CAJEWF010000031.1	RepeatMasker	LTR/Gypsy	3405457	3405936	1717	-	.	ID="RND-3_FAMILY-443";Tend="1296";Tstart="837";shortTE="F";uid="8f445015-53d9-47f2-86dc-50c5229fde5b"
CAJEWF010000031.1	RepeatMasker	RC/Helitron	4147643	4147813	789	-	.	ID="RND-1_FAMILY-463";Tend="3048";Tstart="2880";shortTE="F";uid="c0ce40b7-ce53-4711-9f01-918d9925ba76"
CAJEWF010000031.1	RepeatMasker	DNA/CMC	4727626	4727858	1162	-	.	ID="RND-6_FAMILY-1985";Tend="2318";Tstart="2087";shortTE="F";uid="627f7007-4279-4187-8ce6-3e05dcca6f78"
CAJEWF010000031.1	RepeatMasker	Unknown	5012610	5012733	563	-	.	ID="RND-1_FAMILY-78";Tend="1078";Tstart="955";shortTE="F";uid="f686b1b7-f70d-4405-9a87-f7c0b9db569c"
CAJEWF010000031.1	RepeatMasker	Unknown	535674	535959	1387	-	.	ID="RND-5_FAMILY-2792";Tend="1173";Tstart="867";shortTE="F";uid="a0273f1e-bd98-4199-8775-dd7cd451ab94"
CAJEWF010000031.1	RepeatMasker	DNA/CMC-EnSpm	1125586	1126000	3221	-	.	ID="ENSPM-N3_BTA";Tend="414";Tstart="1";shortTE="F";uid="108f4d8d-0e74-4539-8b94-a9b81875e333"
CAJEWF010000031.1	RepeatMasker	DNA	501762	501930	1150	-	.	ID="DNA-4_BTA";Tend="169";Tstart="1";shortTE="F";uid="1b869772-44a3-4122-89fb-73f7e59c2b54"
CAJEWF010000031.1	RepeatMasker	DNA/CMC-Transib	2526968	2527144	1113	-	.	ID="RND-5_FAMILY-2303";Tend="939";Tstart="761";shortTE="F";uid="19febd63-adf8-4861-8fff-8da320ef4e05"
CAJEWF010000031.1	RepeatMasker	Unknown	2675894	2676178	1535	-	.	ID="RND-5_FAMILY-38";Tend="1226";Tstart="948";shortTE="F";uid="9ca52147-01ce-4ef1-aa84-4936fa699c62"
CAJEWF010000031.1	RepeatMasker	DNA/CMC	4608106	4608424	2507	-	.	ID="RND-1_FAMILY-93";Tend="1275";Tstart="950";shortTE="F";uid="340effa2-8a5d-44f4-97eb-82cc3954315f"
CAJEWF010000031.1	RepeatMasker	Unknown	5045389	5045609	998	-	.	ID="RND-1_FAMILY-36";Tend="1194";Tstart="972";shortTE="F";uid="45140e2a-6e02-4ef8-bfd0-0e358345ffe7"
CAJEWF010000031.1	RepeatMasker	DNA	1977223	1977329	637	-	.	ID="DNA-4_BTA";Tend="107";Tstart="1";shortTE="F";uid="e1701147-2419-4763-a88d-38cabde5a2a6"
CAJEWF010000031.1	RepeatMasker	DNA/hAT-Tip100	221575	222235	2473	-	.	ID="HAT-N2_BTA";Tend="825";Tstart="96";shortTE="F";uid="475458ba-9839-46e0-955d-c96f63074546"
CAJEWF010000031.1	RepeatMasker	DNA/CMC-EnSpm	22982	23113	854	-	.	ID="RND-6_FAMILY-6392";Tend="828";Tstart="697";shortTE="F";uid="36499770-f8ee-4a55-bbe2-0aac752d310b"
CAJEWF010000031.1	RepeatMasker	LINE/I-Jockey	1422387	1422643	1633	-	.	ID="RND-4_FAMILY-1190";Tend="1238";Tstart="981";shortTE="F";uid="02a4efe7-1d3a-49b7-ae00-a746e09951d4"
CAJEWF010000031.1	RepeatMasker	Unknown	3133178	3133446	2224	-	.	ID="RND-6_FAMILY-1712";Tend="1209";Tstart="940";shortTE="F";uid="be266b54-432f-43a2-94a3-3c50bbd2ec9b"
CAJEWF010000031.1	RepeatMasker	DNA/hAT-hATm	5156363	5156593	495	-	.	ID="HAT-N4_BTA";Tend="232";Tstart="1";shortTE="F";uid="dfa2b868-9d40-42cb-b5ed-b3c0f2ead2ac"
CAJEWF010000031.1	RepeatMasker	DNA/hAT-Tip100	3895389	3895667	1634	-	.	ID="RND-6_FAMILY-6685";Tend="1069";Tstart="826";shortTE="F";uid="5f4c8ea5-c231-4f82-a89a-0069170bae7e"
CAJEWF010000031.1	RepeatMasker	RC/Helitron	3403902	3404145	959	-	.	ID="RND-5_FAMILY-1779";Tend="1056";Tstart="814";shortTE="F";uid="55fa023f-712c-4774-891d-17e822bdbcc4"
CAJEWF010000031.1	RepeatMasker	DNA	2326821	2327085	1629	-	.	ID="DNA-11_BTA";Tend="277";Tstart="1";shortTE="F";uid="fc98ab77-7894-4b73-b8a4-6de3e607d70d"
CAJEWF010000031.1	RepeatMasker	LINE/R1	2726792	2726986	711	-	.	ID="RND-6_FAMILY-1164";Tend="2339";Tstart="2145";shortTE="F";uid="88aaa0d1-e8ce-4ad2-95a7-a0ce638dc51a"
CAJEWF010000031.1	RepeatMasker	Unknown	5116095	5116298	1412	-	.	ID="RND-6_FAMILY-1777";Tend="1104";Tstart="886";shortTE="F";uid="0e548176-a51b-46e2-a56b-3f667be6b031"
CAJEWF010000031.1	RepeatMasker	Unknown	1167884	1169852	526	-	.	ID="RND-5_FAMILY-5349";TEgroup="ctg_31%7CRND-5_FAMILY-5349%7C2";Tend="2630";Tstart="884";shortTE="F";uid="4a06d668-cf8f-4471-9b57-d8bc5c46cbff"
CAJEWF010000031.1	RepeatMasker	DNA/TcMar-Mariner	1444278	1444543	888	-	.	ID="RND-5_FAMILY-2739";Tend="1907";Tstart="1634";shortTE="F";uid="09b4875e-d5c9-42f9-a710-e8805dabaae7"
CAJEWF010000031.1	RepeatMasker	DNA/hAT-Tip100	5331134	5331531	514	-	.	ID="RND-5_FAMILY-4888";TEgroup="ctg_31%7CRND-5_FAMILY-4888%7C2";Tend="1273";Tstart="1063";shortTE="F";uid="ee557890-f7dc-4303-b3da-04f79b9f2fd9"
CAJEWF010000031.1	RepeatMasker	Unknown	3422987	3423147	604	-	.	ID="RND-1_FAMILY-37";Tend="1058";Tstart="896";shortTE="F";uid="f838a3bb-3c50-4c5f-9369-5b5e98cdac2b"
CAJEWF010000031.1	RepeatMasker	DNA/CMC	1436870	1437238	2206	-	.	ID="RND-1_FAMILY-93";Tend="1265";Tstart="897";shortTE="F";uid="267fa9b5-642f-47cb-b4b4-8f574e73bdd9"
CAJEWF010000031.1	RepeatMasker	DNA/PIF-Spy	2253305	2253415	402	-	.	ID="ISL2EU-2_BTA";Tend="107";Tstart="1";shortTE="F";uid="11caedaf-5e4b-4a09-aaf9-6be10ef7e1e4"
CAJEWF010000031.1	RepeatMasker	Unknown	1299324	1299706	2738	-	.	ID="RND-1_FAMILY-208";Tend="1329";Tstart="939";shortTE="F";uid="847fdae4-be0a-427b-a640-cec9e34680a4"
CAJEWF010000031.1	RepeatMasker	DNA/CMC-EnSpm	918652	919066	3119	-	.	ID="ENSPM-N3_BTA";Tend="414";Tstart="1";shortTE="F";uid="cae50edb-9bd5-4870-a0bb-9c20e4beef48"
CAJEWF010000031.1	RepeatMasker	DNA	3488648	3488935	1377	-	.	ID="RND-1_FAMILY-59";Tend="1244";Tstart="984";shortTE="F";uid="ae111a57-c03f-48ef-b3dd-19c93bfe9cdf"
CAJEWF010000031.1	RepeatMasker	Unknown	2719855	2720280	2097	-	.	ID="RND-6_FAMILY-1777";Tend="1267";Tstart="865";shortTE="F";uid="849ef828-2bad-43ce-bce7-e03f5c8f8d1f"
CAJEWF010000031.1	RepeatMasker	DNA/hAT-Tip100	3768209	3768382	723	-	.	ID="RND-1_FAMILY-71";Tend="1977";Tstart="1810";shortTE="F";uid="6d1fd968-b006-48a6-923a-cf3225c18ed0"
CAJEWF010000031.1	RepeatMasker	RC/Helitron	1618080	1618202	432	-	.	ID="RND-4_FAMILY-971";Tend="1171";Tstart="1051";shortTE="F";uid="b4a12aac-803e-4b90-9c0e-2f1ceb5733c2"
CAJEWF010000031.1	RepeatMasker	DNA	728089	728581	3931	-	.	ID="DNA-1_BTA";Tend="493";Tstart="1";shortTE="F";uid="d237fe44-26d4-4dfc-943d-02f6f74142d7"
CAJEWF010000031.1	RepeatMasker	DNA/CMC-EnSpm	4788978	4789388	3405	-	.	ID="ENSPM-N3_BTA";Tend="413";Tstart="1";shortTE="F";uid="9ed53305-0d7a-491a-959a-da47e3304543"
CAJEWF010000031.1	RepeatMasker	DNA	4120671	4120810	448	-	.	ID="RND-6_FAMILY-12350";TEgroup="ctg_31%7CRND-6_FAMILY-12350%7C1";Tend="1042";Tstart="828";shortTE="F";uid="5a039258-15d0-4a9f-817c-9cbbcb02bcc7"
CAJEWF010000031.1	RepeatMasker	DNA/CMC-EnSpm	3544421	3544685	1580	-	.	ID="rnd-6_family-737";Tend="1148";Tstart="894";shortTE="F";uid="6a34df84-c6db-4bca-b46e-494417347bde"
CAJEWF010000031.1	RepeatMasker	Unknown	2449758	2450078	2360	-	.	ID="RND-6_FAMILY-1247";Tend="1274";Tstart="956";shortTE="F";uid="4654f282-574b-4667-99ca-2903a25d64cf"
CAJEWF010000031.1	RepeatMasker	LTR/Pao	3095861	3096248	3024	-	.	ID="RND-1_FAMILY-112";Tend="1301";Tstart="913";shortTE="F";uid="45411b26-d629-495b-9774-171725e0f706"
CAJEWF010000031.1	RepeatMasker	Unknown	4894005	4894318	2123	-	.	ID="RND-1_FAMILY-692";Tend="1197";Tstart="885";shortTE="F";uid="2019c9ca-b5f2-4c5c-9ecf-7c3fcdc36f89"
CAJEWF010000031.1	RepeatMasker	LTR/Gypsy	3351660	3351936	1448	-	.	ID="RND-6_FAMILY-1646";Tend="1522";Tstart="1245";shortTE="F";uid="5974fccf-feab-4d85-a9b3-b360d9ddf64e"
CAJEWF010000031.1	RepeatMasker	RC/Helitron	3816664	3817135	3659	-	.	ID="RND-6_FAMILY-6194";Tend="1849";Tstart="1375";shortTE="F";uid="a1140880-267e-497d-be40-a2e5385baeab"
CAJEWF010000031.1	RepeatMasker	DNA/PIF-Spy	842605	842859	858	-	.	ID="RND-5_FAMILY-827";Tend="2847";Tstart="2606";shortTE="F";uid="4ad52bb2-18e6-4cb3-b853-bf54ffe7a5b1"
CAJEWF010000031.1	RepeatMasker	RC/Helitron	589786	590124	2840	-	.	ID="HELITRON-N2_BTA";Tend="821";Tstart="471";shortTE="F";uid="392c6407-ed1c-45c1-8670-966f538f59f6"
CAJEWF010000031.1	RepeatMasker	DNA/hAT-Tip100	5502337	5502542	1376	-	.	ID="RND-6_FAMILY-6685";Tend="1031";Tstart="826";shortTE="F";uid="b5484e03-1bb5-4ed2-8843-93af9b4bffa1"
CAJEWF010000031.1	RepeatMasker	LTR/Gypsy	868133	868502	1543	-	.	ID="RND-1_FAMILY-489";Tend="3618";Tstart="3247";shortTE="F";uid="a1abea21-4278-4d4b-bb50-8fd477deb542"
CAJEWF010000031.1	RepeatMasker	DNA	5432395	5432534	762	-	.	ID="RND-4_FAMILY-211";Tend="1332";Tstart="1193";shortTE="F";uid="a62929d4-c6b5-4231-b900-ac9a12d821ef"
CAJEWF010000031.1	RepeatMasker	Unknown	3469859	3470260	1389	-	.	ID="RND-1_FAMILY-410";Tend="1351";Tstart="890";shortTE="F";uid="c8ee1b94-f988-41ad-ba29-3ffa6fd42ee3"
CAJEWF010000031.1	RepeatMasker	LTR/Gypsy	5472965	5473220	1772	-	.	ID="RND-5_FAMILY-1051";Tend="1194";Tstart="938";shortTE="F";uid="2928d4e5-7178-4e18-996a-7f1c730c5781"
CAJEWF010000031.1	RepeatMasker	Unknown	1018670	1018803	1112	-	.	ID="RND-1_FAMILY-445";Tend="1026";Tstart="893";shortTE="F";uid="96fdee1c-b344-4c84-abd4-472a96f0788b"
CAJEWF010000031.1	RepeatMasker	Unknown	5705033	5705435	2136	-	.	ID="RND-1_FAMILY-286";Tend="1329";Tstart="920";shortTE="F";uid="7936eaa4-e205-4a62-91e6-6c5b0cd2be12"
CAJEWF010000031.1	RepeatMasker	DNA/CMC-EnSpm	1899382	1899641	1837	-	.	ID="RND-6_FAMILY-737";Tend="1150";Tstart="891";shortTE="F";uid="fd532e0b-afef-4d1e-af27-3c87213d6e7b"
CAJEWF010000031.1	RepeatMasker	LTR/Gypsy	5042540	5042948	934	-	.	ID="RND-6_FAMILY-1649";Tend="1401";Tstart="1012";shortTE="F";uid="1330b068-b964-42f8-8c21-90eb20056e5d"
CAJEWF010000031.1	RepeatMasker	DNA/hAT-Tip100	1195473	1195701	884	-	.	ID="RND-5_FAMILY-4888";Tend="1468";Tstart="1244";shortTE="F";uid="94f0c8e7-f622-49a0-90d7-d61b4790193d"
CAJEWF010000031.1	RepeatMasker	DNA/PIF-Harbinger	2905704	2905975	1403	-	.	ID="RND-4_FAMILY-1090";Tend="1461";Tstart="1188";shortTE="F";uid="3430d7d2-62a2-4232-9b1d-98c68f60696b"
CAJEWF010000031.1	RepeatMasker	LTR/Gypsy	3846754	3847092	1478	-	.	ID="RND-1_FAMILY-489";Tend="3591";Tstart="3248";shortTE="F";uid="c54cfc77-18dc-4b04-b541-0decc7414e80"
CAJEWF010000031.1	RepeatMasker	DNA/TcMar-Tc1	23922	24147	1665	-	.	ID="RND-1_FAMILY-275";Tend="1195";Tstart="970";shortTE="F";uid="4e94b00f-aaa5-419b-bfc4-0583e905d88c"
CAJEWF010000031.1	RepeatMasker	DNA/hAT-Tip100	4496015	4496201	551	-	.	ID="RND-5_FAMILY-3189";Tend="1921";Tstart="1715";shortTE="F";uid="9914bbad-ccef-40b8-9897-ff9eed9f129a"
CAJEWF010000031.1	RepeatMasker	DNA/CMC-EnSpm	2886401	2886575	1026	-	.	ID="RND-6_FAMILY-1912";Tend="1123";Tstart="949";shortTE="F";uid="0d66c19a-2a38-4a52-a695-f07e5383ec81"
CAJEWF010000031.1	RepeatMasker	DNA	3080588	3081138	4169	-	.	ID="DNA-4_BTA";Tend="554";Tstart="3";shortTE="F";uid="13882da7-48bc-4349-8400-ccdd0b56471f"
CAJEWF010000031.1	RepeatMasker	Unknown	2302974	2303134	1231	-	.	ID="RND-2_FAMILY-63";Tend="1032";Tstart="872";shortTE="F";uid="68d84373-5922-46f1-ab61-868c18b308c9"
CAJEWF010000031.1	RepeatMasker	DNA/CMC	1176369	1176627	2273	-	.	ID="RND-5_FAMILY-844";Tend="1106";Tstart="848";shortTE="F";uid="b1988d69-aaa1-4276-b3c7-c756cd7d83c3"
CAJEWF010000031.1	RepeatMasker	DNA/CMC-EnSpm	4992896	4993142	1768	-	.	ID="RND-1_FAMILY-56";Tend="1147";Tstart="898";shortTE="F";uid="85109af5-a11a-49b3-9318-9e0dc49c253f"
CAJEWF010000031.1	RepeatMasker	DNA/hAT-Tip100	1464108	1464601	2782	-	.	ID="RND-5_FAMILY-3523";Tend="1266";Tstart="738";shortTE="F";uid="baad63da-4c76-4656-9cd6-3477b044923d"
CAJEWF010000031.1	RepeatMasker	DNA/hAT	3920745	3920848	428	-	.	ID="HAT-N1_BTA";Tend="110";Tstart="7";shortTE="F";uid="d6293a04-26c6-4b28-87cb-f6795ce59456"
CAJEWF010000031.1	RepeatMasker	DNA/CMC-Transib	2411027	2411195	1220	-	.	ID="RND-5_FAMILY-2303";Tend="935";Tstart="766";shortTE="F";uid="ae848647-372b-4c53-a59d-28e1cef6fe72"
CAJEWF010000031.1	RepeatMasker	RC/Helitron	2006440	2006808	2579	-	.	ID="RND-4_FAMILY-254";Tend="1750";Tstart="1381";shortTE="F";uid="4a3af919-5c16-4fdf-9db2-5bf258d76e2e"
CAJEWF010000031.1	RepeatMasker	LTR/Gypsy	1715115	1715410	1482	-	.	ID="RND-6_FAMILY-1646";Tend="1541";Tstart="1242";shortTE="F";uid="a45974b0-4f3b-4240-b83c-8a345cf4773c"
CAJEWF010000031.1	RepeatMasker	DNA	873539	873662	511	-	.	ID="RND-3_FAMILY-152";Tend="1086";Tstart="968";shortTE="F";uid="691d5aed-466e-4181-a9bb-3236ef05bcdd"
CAJEWF010000031.1	RepeatMasker	DNA/CMC	882855	883074	1178	-	.	ID="RND-6_FAMILY-5287";Tend="1123";Tstart="904";shortTE="F";uid="1b4f1e0f-0ea0-4df6-9b95-a78f664e353a"
CAJEWF010000031.1	RepeatMasker	DNA/CMC-Chapaev-3	3874067	3874348	2167	-	.	ID="RND-6_FAMILY-649";Tend="3219";Tstart="2938";shortTE="F";uid="f21dec4f-ab86-431d-94d2-f9191217949d"
CAJEWF010000031.1	RepeatMasker	LINE/L2	1794208	1794410	1219	-	.	ID="RND-4_FAMILY-328";Tend="1106";Tstart="896";shortTE="F";uid="c71b64f7-9b68-40a5-9bcb-1a3368674275"
CAJEWF010000031.1	RepeatMasker	RC/Helitron	2241874	2242488	3508	-	.	ID="HELITRON-1N1B_BTA";Tend="635";Tstart="4";shortTE="F";uid="2cdc8a1a-26e3-42b2-880d-f80a58eec11f"
CAJEWF010000031.1	RepeatMasker	Unknown	3850585	3850746	1020	-	.	ID="RND-1_FAMILY-37";Tend="1060";Tstart="898";shortTE="F";uid="f9de6c04-c1e7-4b92-9a2a-34141760e853"
CAJEWF010000031.1	RepeatMasker	LTR/Gypsy	3704539	3705011	553	-	.	ID="RND-1_FAMILY-529";TEgroup="ctg_31%7CRND-1_FAMILY-529%7C2";Tend="938";Tstart="687";shortTE="F";uid="b9d8392a-0d7b-47f5-a0ba-3f8285f6a9ab"
CAJEWF010000031.1	RepeatMasker	LTR/Gypsy	1743103	1743374	1331	-	.	ID="RND-6_FAMILY-417";Tend="1181";Tstart="908";shortTE="F";uid="be9d1847-57bd-48bc-b6c8-a5ca97f79703"
CAJEWF010000031.1	RepeatMasker	DNA	4081860	4081996	730	-	.	ID="RND-6_FAMILY-26";Tend="1293";Tstart="1163";shortTE="F";uid="150accff-a1e4-4318-b7eb-4a5287dedd90"
CAJEWF010000031.1	RepeatMasker	DNA/PIF-Harbinger	5133218	5133456	1428	-	.	ID="RND-4_FAMILY-1090";Tend="1192";Tstart="953";shortTE="F";uid="30d7c93a-d728-4560-bf08-92ce07a513fb"
CAJEWF010000031.1	RepeatMasker	LTR/Gypsy	3759077	3759367	1194	-	.	ID="RND-4_FAMILY-31";Tend="735";Tstart="438";shortTE="F";uid="1e4303c3-8151-49f8-9fac-c9ddedca4a5a"
CAJEWF010000031.1	RepeatMasker	DNA/TcMar-Tc4	566445	567828	11280	-	.	ID="RND-6_FAMILY-5365";Tend="2248";Tstart="825";shortTE="F";uid="a67729ff-3fef-4c86-b3d9-c71310ebbb4a"
CAJEWF010000031.1	RepeatMasker	Unknown	821018	821697	1927	-	.	ID="RND-1_FAMILY-137";Tend="1149";Tstart="443";shortTE="F";uid="d7511b5d-2709-4e8c-99d3-6fde1906763e"
CAJEWF010000031.1	RepeatMasker	Unknown	2948041	2948247	1162	-	.	ID="RND-3_FAMILY-258";Tend="1073";Tstart="865";shortTE="F";uid="9364d8e8-43b3-46a4-af8d-6829e7386910"
CAJEWF010000031.1	RepeatMasker	DNA	2249737	2249889	477	-	.	ID="dna-4_bta";Tend="246";Tstart="121";shortTE="F";uid="2afa7c76-3c3a-4260-898b-e0cffc6a6556"
CAJEWF010000031.1	RepeatMasker	LTR/Gypsy	1852703	1852910	1076	-	.	ID="RND-6_FAMILY-1646";Tend="1451";Tstart="1245";shortTE="F";uid="0ebb13df-3c9e-4091-ad8e-a825e296d61c"
CAJEWF010000031.1	RepeatMasker	Unknown	5019723	5019929	820	-	.	ID="RND-6_FAMILY-11";Tend="1076";Tstart="871";shortTE="F";uid="04b1c4b4-cebe-4213-8399-1d7d9ce2a304"
CAJEWF010000031.1	RepeatMasker	Unknown	3924910	3925075	748	-	.	ID="RND-2_FAMILY-63";Tend="1035";Tstart="870";shortTE="F";uid="9ea725a2-a1a1-4c20-8843-df637762ed02"
CAJEWF010000031.1	RepeatMasker	LTR/Gypsy	3544940	3545104	1444	-	.	ID="RND-6_FAMILY-1649";Tend="1137";Tstart="973";shortTE="F";uid="60e5e091-204b-4c70-9da5-f76b0253dee5"
CAJEWF010000031.1	RepeatMasker	DNA/hAT?	3551466	3551724	1045	-	.	ID="RND-6_FAMILY-1317";Tend="1371";Tstart="1115";shortTE="F";uid="44e7e6eb-631d-4762-a0eb-4fa9aafd79a9"
CAJEWF010000031.1	RepeatMasker	DNA	4187960	4188214	2008	-	.	ID="DNA-5_BTA";Tend="255";Tstart="1";shortTE="F";uid="ba1ac389-68bc-4691-9845-2947a9ac1012"
CAJEWF010000031.1	RepeatMasker	Unknown	1038640	1039024	1266	-	.	ID="RND-3_FAMILY-330";Tend="1336";Tstart="938";shortTE="F";uid="7f705b42-f529-47a6-b19c-2ec04eda3a75"
CAJEWF010000031.1	RepeatMasker	DNA/hAT-Tip100	952088	952196	431	-	.	ID="RND-5_FAMILY-3189";Tend="1656";Tstart="1543";shortTE="F";uid="1cacf36a-a613-4185-921b-d07888fe4426"
CAJEWF010000031.1	RepeatMasker	DNA	5456095	5456507	2582	-	.	ID="DNA-10_BTA";Tend="434";Tstart="1";shortTE="F";uid="bafd7a01-c771-41ff-a4ff-5f9461b62e93"
CAJEWF010000031.1	RepeatMasker	RC/Helitron	2166550	2166727	536	-	.	ID="RND-6_FAMILY-12907";Tend="913";Tstart="734";shortTE="F";uid="6a018f84-c27d-4fe9-af9f-a4e31dc38659"
CAJEWF010000031.1	RepeatMasker	DNA/CMC-EnSpm	2135333	2135484	1209	-	.	ID="RND-6_FAMILY-10965";Tend="1075";Tstart="923";shortTE="F";uid="abee9a10-45f7-4ee6-ac01-1c505866809a"
CAJEWF010000031.1	RepeatMasker	Unknown	3409988	3410141	1190	-	.	ID="RND-2_FAMILY-63";Tend="1036";Tstart="884";shortTE="F";uid="16a1b6e8-0b24-4a6d-bd2c-866eceddbe05"
CAJEWF010000031.1	RepeatMasker	LTR/Pao	4077649	4077887	1213	-	.	ID="RND-5_FAMILY-543";Tend="1372";Tstart="1127";shortTE="F";uid="4afe30f1-5430-4662-bf64-e953b72debfd"
CAJEWF010000031.1	RepeatMasker	DNA/CMC-EnSpm	814273	814718	660	-	.	ID="RND-6_FAMILY-2124";Tend="1161";Tstart="781";shortTE="F";uid="2e72b76c-d3dc-46dc-91f6-0918458c7bb3"
CAJEWF010000031.1	RepeatMasker	Unknown	4085766	4085915	1059	-	.	ID="RND-1_FAMILY-377";Tend="1108";Tstart="957";shortTE="F";uid="68099f6d-4fcb-4393-bcc1-f7b3fc7a5853"
CAJEWF010000031.1	RepeatMasker	LINE/Dong-R4	3071368	3071582	644	-	.	ID="RND-6_FAMILY-1027";Tend="1433";Tstart="1208";shortTE="F";uid="d1ccaccb-b435-4c60-b414-3fc9a7ee4d01"
CAJEWF010000031.1	RepeatMasker	DNA/CMC	4906345	4906597	1946	-	.	ID="RND-4_FAMILY-396";Tend="1119";Tstart="866";shortTE="F";uid="22a8e194-6672-4963-b405-0dc97101ccc9"
CAJEWF010000031.1	RepeatMasker	Unknown	968350	968528	1132	-	.	ID="RND-5_FAMILY-1951";Tend="1547";Tstart="1369";shortTE="F";uid="49dc8fde-3993-41fb-9724-cd240982c035"
CAJEWF010000031.1	RepeatMasker	DNA	3316478	3316656	629	-	.	ID="RND-4_FAMILY-211";Tend="1805";Tstart="1624";shortTE="F";uid="b47a697b-1ffa-48d2-b6d4-b57d3a00933d"
CAJEWF010000031.1	RepeatMasker	Unknown	1245908	1246315	2791	-	.	ID="RND-4_FAMILY-1405";Tend="1172";Tstart="765";shortTE="F";uid="bfa403f5-a2b7-4535-a415-7574536d9f1a"
CAJEWF010000031.1	RepeatMasker	LTR/Gypsy	3881539	3881714	1021	-	.	ID="RND-5_FAMILY-1051";Tend="1194";Tstart="1019";shortTE="F";uid="35a9c517-af48-48ea-8c29-d8940df725f0"
CAJEWF010000031.1	RepeatMasker	LTR/Gypsy	3185245	3185385	926	-	.	ID="RND-4_FAMILY-369";Tend="1053";Tstart="913";shortTE="F";uid="aec47115-5c74-4a33-9e5e-25ccd9d7340f"
CAJEWF010000031.1	RepeatMasker	DNA/CMC-Transib	1325584	1325695	600	-	.	ID="RND-5_FAMILY-2303";Tend="929";Tstart="821";shortTE="F";uid="227e5991-da1f-46ce-9b14-6853a3fc3df6"
CAJEWF010000031.1	RepeatMasker	DNA/hAT?	1725469	1725793	1112	-	.	ID="RND-5_FAMILY-270";Tend="1291";Tstart="958";shortTE="F";uid="43c3c4cb-5061-4813-b75b-fbfe48997354"
CAJEWF010000031.1	RepeatMasker	DNA	1557069	1557230	820	-	.	ID="DNA-5_BTA";Tend="161";Tstart="1";shortTE="F";uid="22339507-2b6b-4927-bf61-11f22451a100"
CAJEWF010000031.1	RepeatMasker	Unknown	2202070	2202213	1010	-	.	ID="RND-2_FAMILY-63";Tend="1013";Tstart="870";shortTE="F";uid="3cd42c49-d205-40c4-b639-31929dbdb5cc"
CAJEWF010000031.1	RepeatMasker	Unknown	962898	963141	1609	-	.	ID="RND-6_FAMILY-2709";Tend="1227";Tstart="989";shortTE="F";uid="3ce95075-d001-4ada-b36a-70a435efdf2b"
CAJEWF010000031.1	RepeatMasker	LINE/RTE-BovB	484331	485133	6354	-	.	ID="RND-1_FAMILY-596";Tend="4010";Tstart="3208";shortTE="F";uid="4e2986e7-3a8c-42e8-90a1-3988fc654cc8"
CAJEWF010000031.1	RepeatMasker	LTR/Gypsy	2719581	2719846	1692	-	.	ID="RND-3_FAMILY-25";Tend="1092";Tstart="828";shortTE="F";uid="0394256b-28e6-4a06-968b-477503bfd56d"
CAJEWF010000031.1	RepeatMasker	DNA	3918833	3919089	1263	-	.	ID="DNA-5_BTA";Tend="255";Tstart="1";shortTE="F";uid="cbf09bf6-3751-409f-8c12-eecf067f1ad8"
CAJEWF010000031.1	RepeatMasker	DNA	5695727	5695854	456	-	.	ID="RND-2_FAMILY-6";Tend="1094";Tstart="965";shortTE="F";uid="2b3a6ab8-6c35-4e3b-b9e2-457b2c17f9e3"
CAJEWF010000031.1	RepeatMasker	DNA	390504	390656	995	-	.	ID="RND-1_FAMILY-532";Tend="6376";Tstart="6211";shortTE="F";uid="4e9f7758-f039-49ef-84d9-2e45fbb2e87d"
CAJEWF010000031.1	RepeatMasker	DNA/PIF-Harbinger	2509373	2509864	2723	-	.	ID="rnd-4_family-1090";Tend="1421";Tstart="676";shortTE="F";uid="fe727d7c-7c9d-410c-94c3-df2b2d673826"
CAJEWF010000031.1	RepeatMasker	Unknown	4665722	4665945	623	-	.	ID="RND-1_FAMILY-36";Tend="1210";Tstart="953";shortTE="F";uid="326019ff-ba1d-4cd0-89d0-add883422e66"
CAJEWF010000031.1	RepeatMasker	DNA	4722154	4722658	1664	-	.	ID="RND-1_FAMILY-206";Tend="1531";Tstart="995";shortTE="F";uid="a8bab334-01e1-481f-9d51-3371fd19c48f"
CAJEWF010000031.1	RepeatMasker	Unknown	3260825	3261007	828	-	.	ID="RND-5_FAMILY-914";Tend="1122";Tstart="941";shortTE="F";uid="d2ca9638-611c-4942-a08e-d9f233d29c6f"
CAJEWF010000031.1	RepeatMasker	RC/Helitron	2371679	2375500	6025	-	.	ID="RND-1_FAMILY-213";Tend="2836";Tstart="1682";shortTE="F";uid="fcdede9c-77ab-4991-9ed5-ae73c13d73c9"
CAJEWF010000031.1	RepeatMasker	DNA/CMC	1726385	1726520	458	-	.	ID="RND-1_FAMILY-662";Tend="1406";Tstart="1269";shortTE="F";uid="61b0008a-6a2f-4035-b05f-22894b61080a"
CAJEWF010000031.1	RepeatMasker	DNA/CMC-EnSpm	34099	34452	1904	-	.	ID="RND-6_FAMILY-813";Tend="5531";Tstart="5173";shortTE="F";uid="fa6ed1e7-6b47-4caf-95bb-86821817654c"
CAJEWF010000031.1	RepeatMasker	Unknown	493256	493640	768	-	.	ID="RND-4_FAMILY-29";Tend="1869";Tstart="1502";shortTE="F";uid="cfcb26d5-1c42-467c-9a19-f69e0c558a53"
CAJEWF010000031.1	RepeatMasker	DNA/Sola-2	3395225	3395460	708	-	.	ID="RND-6_FAMILY-755";Tend="905";Tstart="664";shortTE="F";uid="147d6d5e-416d-4a5e-90ba-101e31092767"
CAJEWF010000031.1	RepeatMasker	DNA	271111	271501	2860	-	.	ID="RND-4_FAMILY-244";Tend="1276";Tstart="886";shortTE="F";uid="ecbb5fcf-ea5c-4552-a5d8-888277f00c75"
CAJEWF010000031.1	RepeatMasker	LINE/I	2106729	2106887	715	-	.	ID="RND-6_FAMILY-4328";Tend="297";Tstart="144";shortTE="F";uid="8159c111-78e5-4ac8-a5d3-66439266ea4d"
CAJEWF010000031.1	RepeatMasker	RC/Helitron	5375730	5376457	2570	-	.	ID="RND-5_FAMILY-390";TEgroup="ctg_31%7CRND-5_FAMILY-390%7C2";Tend="1276";Tstart="893";shortTE="F";uid="94500df5-8fd3-4e85-a8c4-de195e549f5d"
CAJEWF010000031.1	RepeatMasker	Unknown	791788	791988	1622	-	.	ID="RND-6_FAMILY-98";Tend="1067";Tstart="866";shortTE="F";uid="483b849a-31c9-4ae7-b9cd-4af368daebb3"
CAJEWF010000031.1	RepeatMasker	DNA	3434412	3434991	3915	-	.	ID="DNA-4_BTA";Tend="554";Tstart="1";shortTE="F";uid="994954da-ff08-4b6b-bda4-ab32d6e68245"
CAJEWF010000031.1	RepeatMasker	DNA/TcMar-Tigger	1330747	1331126	2275	-	.	ID="RND-6_FAMILY-5513";Tend="1558";Tstart="1184";shortTE="F";uid="b18a250c-1499-4cea-bd86-ec408ca68d66"
CAJEWF010000031.1	RepeatMasker	DNA/hAT-Tip100	1032494	1032705	1170	-	.	ID="HAT-N2_BTA";Tend="208";Tstart="1";shortTE="F";uid="0518eb15-2d80-4bee-8acb-78ad11871eba"
CAJEWF010000031.1	RepeatMasker	Unknown	2283895	2284019	568	-	.	ID="RND-1_FAMILY-514";Tend="1058";Tstart="916";shortTE="F";uid="2681b483-a214-4f55-b96b-3ae15eb38aa1"
CAJEWF010000031.1	RepeatMasker	LTR/Pao	3713140	3713364	1276	-	.	ID="RND-1_FAMILY-112";Tend="1300";Tstart="1080";shortTE="F";uid="d674bfa2-f9c1-44c3-84a6-878bc3ceba5a"
CAJEWF010000031.1	RepeatMasker	LTR/Gypsy	4302521	4303063	2070	-	.	ID="RND-6_FAMILY-417";Tend="1401";Tstart="907";shortTE="F";uid="bfd1d278-19e6-4d7e-ab7e-cb746da9630c"
CAJEWF010000031.1	RepeatMasker	DNA/CMC-Transib	1118636	1118846	800	-	.	ID="RND-5_FAMILY-2303";Tend="947";Tstart="765";shortTE="F";uid="741f8bc0-a832-4008-a10f-ea8c3d858c55"
CAJEWF010000031.1	RepeatMasker	LTR/Gypsy	2763105	2763318	766	-	.	ID="RND-6_FAMILY-1649";Tend="1269";Tstart="1061";shortTE="F";uid="e7f1d7e5-69e1-421b-bd7e-3707ebde674a"
CAJEWF010000031.1	RepeatMasker	LTR/Gypsy	1818564	1819084	2991	-	.	ID="RND-3_FAMILY-29";Tend="1340";Tstart="824";shortTE="F";uid="cfc7425b-b63b-4b81-aa7c-a46890cfa18a"
CAJEWF010000031.1	RepeatMasker	DNA	4712174	4712334	883	-	.	ID="RND-6_FAMILY-2441";Tend="1199";Tstart="1039";shortTE="F";uid="1091284d-0eaf-4ffa-bc81-d679c7340bd6"
CAJEWF010000031.1	RepeatMasker	Unknown	3509308	3509499	1014	-	.	ID="RND-5_FAMILY-4221";Tend="1214";Tstart="960";shortTE="F";uid="cece3d6d-6e74-417e-a7f4-0f800e7f114d"
CAJEWF010000031.1	RepeatMasker	DNA	1012898	1013153	1905	-	.	ID="RND-1_FAMILY-194";Tend="1092";Tstart="837";shortTE="F";uid="92094915-3743-418e-a3a3-bb843d4b6468"
CAJEWF010000031.1	RepeatMasker	DNA	5149693	5149942	647	-	.	ID="DNA-5_BTA";Tend="255";Tstart="1";shortTE="F";uid="2465c67f-645e-43dc-92a2-f9d234712666"
CAJEWF010000031.1	RepeatMasker	DNA/TcMar-Tc1	1717421	1718051	5133	-	.	ID="RND-1_FAMILY-54";Tend="1608";Tstart="977";shortTE="F";uid="03e3e45e-825e-4a24-9dc0-8d69771a34cb"
CAJEWF010000031.1	RepeatMasker	DNA	3745397	3745608	1405	-	.	ID="DNA-11_BTA";Tend="213";Tstart="1";shortTE="F";uid="1d559537-f890-48be-919f-b5e402ef45c0"
CAJEWF010000031.1	RepeatMasker	Unknown	1039210	1039320	608	-	.	ID="RND-4_FAMILY-1179";Tend="1033";Tstart="922";shortTE="F";uid="bfc8ca1a-b99c-4769-bfb6-47e8110aa723"
CAJEWF010000031.1	RepeatMasker	DNA	435410	435679	2223	-	.	ID="RND-6_FAMILY-5735";Tend="1085";Tstart="804";shortTE="F";uid="91ceeec9-c218-4319-9f71-18a045b47e26"
CAJEWF010000031.1	RepeatMasker	DNA/Sola-2	1585245	1585663	3378	-	.	ID="RND-6_FAMILY-6288";Tend="1161";Tstart="743";shortTE="F";uid="aece2e47-3cb4-4494-8e58-efb3353881cc"
CAJEWF010000031.1	RepeatMasker	DNA	1022033	1022307	1748	-	.	ID="DNA-11_BTA";Tend="551";Tstart="277";shortTE="F";uid="12bf5722-5ce5-4642-a2a1-3558aa4aa37d"
CAJEWF010000031.1	RepeatMasker	Unknown	4157509	4158058	4809	-	.	ID="RND-3_FAMILY-932";Tend="1452";Tstart="884";shortTE="F";uid="329781b0-24d7-4b63-8df8-dac8503fd80c"
CAJEWF010000031.1	RepeatMasker	Unknown	4684702	4684907	771	-	.	ID="RND-2_FAMILY-342";Tend="989";Tstart="782";shortTE="F";uid="c4592653-ed47-422e-b279-b871b2e59599"
CAJEWF010000031.1	RepeatMasker	DNA/CMC-Transib	703929	704091	1220	-	.	ID="RND-5_FAMILY-2303";Tend="929";Tstart="766";shortTE="F";uid="3cb32c2d-902c-45fe-bd31-ba0cdf650a8f"
CAJEWF010000031.1	RepeatMasker	Unknown	3093628	3093792	1220	-	.	ID="RND-4_FAMILY-384";Tend="1004";Tstart="840";shortTE="F";uid="50cdfce4-6770-4ca0-baeb-ada867669a73"
CAJEWF010000031.1	RepeatMasker	DNA/TcMar-Tc1	4040957	4041248	991	-	.	ID="mariner-n2_bta";Tend="291";Tstart="37";shortTE="F";uid="5cd4d999-2c54-4529-8ac2-b048384f85ff"
CAJEWF010000031.1	RepeatMasker	DNA/PIF-Spy	546246	546812	596	-	.	ID="isl2eu-1_bta";Tend="2764";Tstart="2012";shortTE="F";uid="de2dea6e-ceb7-4c32-81ae-f9ff19d7db88"
CAJEWF010000031.1	RepeatMasker	LTR/Pao	3492187	3492526	2250	-	.	ID="RND-4_FAMILY-367";Tend="1512";Tstart="1168";shortTE="F";uid="694e93bd-2505-46ee-88ea-1ebf6be51680"
CAJEWF010000031.1	RepeatMasker	DNA/Sola-2	3549022	3549362	2441	-	.	ID="RND-6_FAMILY-14157";Tend="1723";Tstart="1382";shortTE="F";uid="a16735f2-6a7e-42ae-b56d-8ab3e3dc1cd1"
CAJEWF010000031.1	RepeatMasker	LINE/I	1025600	1025785	765	-	.	ID="RND-6_FAMILY-3469";Tend="1990";Tstart="1801";shortTE="F";uid="216b3c60-4e44-469c-804e-1dedbb0cc33d"
CAJEWF010000031.1	RepeatMasker	LINE/R1	3381390	3381499	491	-	.	ID="RND-6_FAMILY-3204";Tend="1621";Tstart="1530";shortTE="F";uid="3ef4af70-d239-4d45-8923-78d961c0a81d"
CAJEWF010000031.1	RepeatMasker	Unknown	4599208	4599442	1216	-	.	ID="RND-1_FAMILY-199";Tend="1168";Tstart="930";shortTE="F";uid="ca902c2a-9fda-4eaf-a519-4b69e4a6db4a"
CAJEWF010000031.1	RepeatMasker	DNA/hAT?	4287643	4287751	902	-	.	ID="HAT-N6_BTA";Tend="308";Tstart="200";shortTE="F";uid="74f60df8-fe22-470f-bfb5-2579a689d2f0"
CAJEWF010000031.1	RepeatMasker	DNA/hAT?	4757857	4758166	1891	-	.	ID="HAT-N6_BTA";Tend="311";Tstart="1";shortTE="F";uid="77d7217c-7782-487e-88f1-93fc38fdc1d5"
CAJEWF010000031.1	RepeatMasker	Unknown	726394	726747	2787	-	.	ID="RND-1_FAMILY-96";Tend="1268";Tstart="910";shortTE="F";uid="4a8a189f-7bef-400d-aaa8-ea0949359397"
CAJEWF010000031.1	RepeatMasker	DNA/CMC-EnSpm	2444219	2444340	660	-	.	ID="RND-6_FAMILY-813";Tend="1116";Tstart="995";shortTE="F";uid="6308e17e-b767-46b0-96d6-b55e0adbab0f"
CAJEWF010000031.1	RepeatMasker	LTR/Gypsy	2188372	2188682	1635	-	.	ID="RND-3_FAMILY-25";Tend="1341";Tstart="1073";shortTE="F";uid="0bfe6b7e-9ca5-4f2f-bc89-e618f183a2a9"
CAJEWF010000031.1	RepeatMasker	DNA	3773098	3773363	1611	-	.	ID="RND-1_FAMILY-136";Tend="1176";Tstart="912";shortTE="F";uid="02105381-2681-4c8c-b0e1-ea0fbe2d5cc7"
CAJEWF010000031.1	RepeatMasker	LTR/Gypsy	4577487	4577710	1172	-	.	ID="RND-5_FAMILY-1051";Tend="1454";Tstart="1192";shortTE="F";uid="56a34733-ae22-4aa0-87e5-28bfb7386d21"
CAJEWF010000031.1	RepeatMasker	DNA	2506850	2507210	1419	-	.	ID="RND-5_FAMILY-149";Tend="1359";Tstart="988";shortTE="F";uid="6f40fa01-8ecb-4ceb-a78e-9605feb675a3"
CAJEWF010000031.1	RepeatMasker	LTR/Gypsy	5106878	5107516	1200	-	.	ID="RND-4_FAMILY-31";Tend="1592";Tstart="852";shortTE="F";uid="946170df-fd10-4db5-a555-f4f5d0bb5b04"
CAJEWF010000031.1	RepeatMasker	DNA	1019169	1019721	3728	-	.	ID="DNA-4_BTA";Tend="554";Tstart="1";shortTE="F";uid="741c7951-3a4a-4a80-9fac-9c8ca44c057c"
CAJEWF010000031.1	RepeatMasker	DNA/CMC-Transib	4899055	4899232	1158	-	.	ID="RND-5_FAMILY-2303";Tend="932";Tstart="755";shortTE="F";uid="9ab57efc-0d7e-4ab8-9955-827121330bb9"
CAJEWF010000031.1	RepeatMasker	DNA	1918770	1919090	1787	-	.	ID="RND-1_FAMILY-234";Tend="1275";Tstart="945";shortTE="F";uid="e70be2c8-71e3-4ca1-964a-5f0e0b072055"
CAJEWF010000031.1	RepeatMasker	DNA	4365639	4365980	2588	-	.	ID="RND-6_FAMILY-2750";Tend="1089";Tstart="758";shortTE="F";uid="5a4d82b6-17e4-4d6a-8fc5-4f67c7de4f29"
CAJEWF010000031.1	RepeatMasker	DNA/CMC-EnSpm	4876656	4876827	590	-	.	ID="RND-6_FAMILY-7078";Tend="4656";Tstart="4471";shortTE="F";uid="007d96a4-37c9-4a21-9d23-25472f0598cb"
CAJEWF010000031.1	RepeatMasker	DNA	3767470	3767854	1736	-	.	ID="RND-5_FAMILY-149";Tend="1359";Tstart="989";shortTE="F";uid="ea37f249-2b3d-48d2-94ea-3c423dd5c0aa"
CAJEWF010000031.1	RepeatMasker	DNA/hAT?	4260066	4260166	645	-	.	ID="RND-4_FAMILY-479";Tend="1311";Tstart="1210";shortTE="F";uid="7f37d4a4-aeef-46af-83d8-9237b7d46c14"
CAJEWF010000031.1	RepeatMasker	DNA	3422317	3422548	654	-	.	ID="DNA-3_BTA";Tend="1977";Tstart="1743";shortTE="F";uid="766d3571-3895-4d11-8bfc-2f76a0641822"
CAJEWF010000031.1	RepeatMasker	DNA/CMC-EnSpm	352789	353033	1653	-	.	ID="RND-2_FAMILY-41";Tend="1245";Tstart="1001";shortTE="F";uid="b9b209d1-6ba6-4faa-8c10-227f8ee7a20a"
CAJEWF010000031.1	RepeatMasker	DNA/hAT-Tip100	4587568	4588439	4844	-	.	ID="HAT-N2_BTA";Tend="825";Tstart="8";shortTE="F";uid="a65c8bd8-5e3e-47ca-8bbf-1985484c6c26"
CAJEWF010000031.1	RepeatMasker	DNA/CMC	5374416	5374658	1867	-	.	ID="RND-1_FAMILY-81";Tend="1182";Tstart="941";shortTE="F";uid="83e53bf4-aa5f-43c2-8e7d-2350c2e66379"
CAJEWF010000031.1	RepeatMasker	DNA	2230452	2230627	1272	-	.	ID="RND-5_FAMILY-312";Tend="1511";Tstart="1338";shortTE="F";uid="071fc013-5d5d-4b8e-ad6f-44a17638cd45"
CAJEWF010000031.1	RepeatMasker	LINE/Penelope	1299083	1299276	934	-	.	ID="RND-1_FAMILY-414";Tend="1737";Tstart="1533";shortTE="F";uid="0423322f-288f-4d11-b0d4-dc878afe01f7"
CAJEWF010000031.1	RepeatMasker	Unknown	813648	813804	803	-	.	ID="RND-1_FAMILY-78";Tend="1111";Tstart="955";shortTE="F";uid="6d3e8053-0a25-470f-b74f-5ff0fb6f72b8"
CAJEWF010000031.1	RepeatMasker	DNA/CMC-EnSpm	2246213	2246463	1670	-	.	ID="RND-1_FAMILY-56";Tend="1147";Tstart="898";shortTE="F";uid="654142a9-ebff-4745-9f20-fcd1e0d1c9bf"
CAJEWF010000031.1	RepeatMasker	Unknown	4264664	4264809	1218	-	.	ID="RND-1_FAMILY-197";Tend="1069";Tstart="924";shortTE="F";uid="c1061a4e-1bc2-421f-91e0-731ce00655a8"
CAJEWF010000031.1	RepeatMasker	DNA/PIF-Harbinger	4989693	4989865	939	-	.	ID="RND-4_FAMILY-1090";Tend="1454";Tstart="1287";shortTE="F";uid="4e7c3520-b547-4486-b990-7b81da5b696e"
CAJEWF010000031.1	RepeatMasker	Unknown	5728261	5728431	565	-	.	ID="RND-4_FAMILY-1879";Tend="1019";Tstart="847";shortTE="F";uid="c484c303-f0cc-4d43-904d-6f2b3e1f2afc"
CAJEWF010000031.1	RepeatMasker	DNA	4641	5189	4268	-	.	ID="DNA-4_BTA";Tend="554";Tstart="1";shortTE="F";uid="c5cbf520-6d29-44ba-b919-bb21117b3a63"
CAJEWF010000031.1	RepeatMasker	DNA/hAT-Tip100	617011	617253	873	-	.	ID="HAT-N2_BTA";Tend="325";Tstart="96";shortTE="F";uid="20e3c2ce-54d2-422e-ac72-194401b71350"
CAJEWF010000031.1	RepeatMasker	Unknown	2719380	2719542	1274	-	.	ID="RND-1_FAMILY-404";Tend="937";Tstart="773";shortTE="F";uid="295113e8-6746-46a5-abba-768d37e23312"
CAJEWF010000031.1	RepeatMasker	Unknown	5362947	5363427	4083	-	.	ID="RND-6_FAMILY-630";Tend="1887";Tstart="1407";shortTE="F";uid="79dd03dc-2653-4a39-bce3-ece61d5f7feb"
CAJEWF010000031.1	RepeatMasker	DNA/CMC	1839462	1839661	990	-	.	ID="RND-5_FAMILY-957";Tend="1087";Tstart="890";shortTE="F";uid="46964658-deb0-4507-aec1-5dca0730100d"
CAJEWF010000031.1	RepeatMasker	DNA/CMC-EnSpm	3901683	3901839	798	-	.	ID="RND-6_FAMILY-5136";Tend="872";Tstart="716";shortTE="F";uid="9991aecd-eefb-4773-8fab-fe8d66b7eb3a"
CAJEWF010000031.1	RepeatMasker	Unknown	1899679	1899856	1017	-	.	ID="RND-5_FAMILY-1778";Tend="1148";Tstart="973";shortTE="F";uid="7012426b-5727-4526-bf5f-72e2aa5ce54b"
CAJEWF010000031.1	RepeatMasker	DNA/hAT?	26316	26516	1487	-	.	ID="RND-5_FAMILY-1268";Tend="1046";Tstart="846";shortTE="F";uid="c503e598-4787-4e22-8bd5-fd47adfe7607"
CAJEWF010000031.1	RepeatMasker	DNA	4008921	4009153	1107	-	.	ID="RND-1_FAMILY-194";Tend="1070";Tstart="839";shortTE="F";uid="26809c4b-34ec-436a-bead-9efdec5e0cd7"
CAJEWF010000031.1	RepeatMasker	Unknown	449955	450236	1435	-	.	ID="RND-6_FAMILY-2207";Tend="1252";Tstart="971";shortTE="F";uid="35db6944-5798-44ee-ad68-320773856680"
CAJEWF010000031.1	RepeatMasker	Unknown	5669400	5669648	656	-	.	ID="RND-6_FAMILY-15466";TEgroup="ctg_31%7CRND-6_FAMILY-15466%7C2";Tend="1195";Tstart="988";shortTE="F";uid="3d06e10e-cbbb-49ca-a802-d7f34191a2f6"
CAJEWF010000031.1	RepeatMasker	Unknown	2711380	2711630	778	-	.	ID="RND-1_FAMILY-36";Tend="1209";Tstart="950";shortTE="F";uid="c534a1b8-ba2a-4384-96f5-4e21f18640b8"
CAJEWF010000031.1	RepeatMasker	DNA/CMC	4044568	4044952	2237	-	.	ID="RND-1_FAMILY-93";Tend="1272";Tstart="879";shortTE="F";uid="27a15c3c-d723-4c11-9036-029b819dee57"
CAJEWF010000031.1	RepeatMasker	DNA/CMC-EnSpm	2697251	2697584	950	-	.	ID="RND-6_FAMILY-1912";TEgroup="ctg_31%7CRND-6_FAMILY-1912%7C1";Tend="1100";Tstart="965";shortTE="F";uid="aabc191f-f36d-439e-b86b-81b6bea604ea"
CAJEWF010000031.1	RepeatMasker	DNA/PiggyBac	3257657	3258063	3200	-	.	ID="RND-1_FAMILY-611";Tend="1356";Tstart="951";shortTE="F";uid="a91c4333-2c89-4c95-9016-fc84224b1cf1"
CAJEWF010000031.1	RepeatMasker	Unknown	3558523	3558698	903	-	.	ID="RND-1_FAMILY-502";Tend="1162";Tstart="990";shortTE="F";uid="b5e914d7-d890-4961-8a94-a4f62485c950"
CAJEWF010000031.1	RepeatMasker	Unknown	95285	95429	482	-	.	ID="RND-1_FAMILY-27";Tend="1047";Tstart="906";shortTE="F";uid="00a09a94-ac12-4134-85ef-53ed01e693d4"
CAJEWF010000031.1	RepeatMasker	DNA	3026750	3026985	1647	-	.	ID="DNA-5_BTA";Tend="236";Tstart="1";shortTE="F";uid="78e3d603-1020-4992-b35e-9ec47cd6d70e"
CAJEWF010000031.1	RepeatMasker	DNA/CMC-EnSpm	3582484	3582634	1012	-	.	ID="RND-6_FAMILY-1912";Tend="1102";Tstart="952";shortTE="F";uid="e02c4710-4461-4a4a-aeb1-85ab7efb4bca"
CAJEWF010000031.1	RepeatMasker	Unknown	1486711	1487319	5327	-	.	ID="RND-5_FAMILY-1951";Tend="909";Tstart="302";shortTE="F";uid="b05fdc42-1918-4e3c-81cb-ae5115ec1ad2"
CAJEWF010000031.1	RepeatMasker	DNA/Crypton-V	1429705	1432150	16602	-	.	ID="CRYPTONV-N1_BTA";Tend="2421";Tstart="1";shortTE="F";uid="b51ec483-4e8d-41d1-baa2-34151d17fd01"
CAJEWF010000031.1	RepeatMasker	Unknown	798488	798821	1984	-	.	ID="RND-1_FAMILY-257";Tend="1206";Tstart="876";shortTE="F";uid="9d896d29-9fba-49e0-b4bc-5379535fb15c"
CAJEWF010000031.1	RepeatMasker	Unknown	4290518	4290769	1741	-	.	ID="RND-1_FAMILY-233";Tend="1176";Tstart="901";shortTE="F";uid="6c2cee81-dd11-492c-9251-f5a5d4565b4d"
CAJEWF010000031.1	RepeatMasker	LTR/Gypsy	3670805	3671349	2211	-	.	ID="RND-6_FAMILY-417";Tend="1712";Tstart="914";shortTE="F";uid="691fe338-32ca-4bd1-896e-d62f944f1337"
CAJEWF010000031.1	RepeatMasker	DNA	3779260	3779715	588	-	.	ID="DNA-11_BTA";TEgroup="ctg_31%7CDNA-11_BTA%7C3";Tend="340";Tstart="6";shortTE="F";uid="9aedc583-35a9-4dc4-81a7-338cf8345367"
CAJEWF010000031.1	RepeatMasker	DNA	4041241	4041592	1436	-	.	ID="RND-4_FAMILY-1911";Tend="1181";Tstart="832";shortTE="F";uid="d773c5cf-502d-41fb-87d2-d1340d20ed4e"
CAJEWF010000031.1	RepeatMasker	DNA/hAT-Tip100	4771126	4771384	1374	-	.	ID="RND-5_FAMILY-3523";Tend="923";Tstart="669";shortTE="F";uid="ba7ecbd0-d9ef-47a2-9672-f449fa8be64b"
CAJEWF010000031.1	RepeatMasker	DNA/CMC	4618097	4618297	1587	-	.	ID="ENSPM-N1_BTA";Tend="203";Tstart="1";shortTE="F";uid="09de6eb8-83ca-4171-9ad5-960b6f05b739"
CAJEWF010000031.1	RepeatMasker	DNA	3596978	3597240	1316	-	.	ID="RND-1_FAMILY-136";Tend="1171";Tstart="908";shortTE="F";uid="9b136fb9-97a5-4267-b64e-440d219bf842"
CAJEWF010000031.1	RepeatMasker	DNA	1754263	1754486	697	-	.	ID="RND-4_FAMILY-1911";Tend="1177";Tstart="946";shortTE="F";uid="75e638e4-8cd7-4f70-94f2-d85638057ffb"
CAJEWF010000031.1	RepeatMasker	RC/Helitron	5350077	5350347	789	-	.	ID="RND-4_FAMILY-102";Tend="1129";Tstart="922";shortTE="F";uid="76c7fbf0-e7d3-4204-82c1-cc75efb2fbb1"
CAJEWF010000031.1	RepeatMasker	DNA	4548677	4549230	4429	-	.	ID="DNA-4_BTA";Tend="554";Tstart="1";shortTE="F";uid="1a9c2a3b-8f8e-44bf-ba78-eab1dc25aef0"
CAJEWF010000031.1	RepeatMasker	Unknown	3920881	3920992	409	-	.	ID="RND-3_FAMILY-72";Tend="972";Tstart="864";shortTE="F";uid="4a83cf09-de09-4fa8-b12b-c2fe02695a38"
CAJEWF010000031.1	RepeatMasker	RC/Helitron	3170288	3171473	1032	-	.	ID="RND-5_FAMILY-658";TEgroup="ctg_31%7CRND-5_FAMILY-658%7C1";Tend="2375";Tstart="759";shortTE="F";uid="28ba3e78-3b57-442a-92b3-8030555f49f3"
CAJEWF010000031.1	RepeatMasker	RC/Helitron	2467658	2467857	1016	-	.	ID="RND-6_FAMILY-10102";Tend="2761";Tstart="2563";shortTE="F";uid="df2b29f1-2a57-4687-8f2d-65418c985edb"
CAJEWF010000031.1	RepeatMasker	DNA	4644562	4644667	661	-	.	ID="RND-1_FAMILY-700";Tend="6026";Tstart="5920";shortTE="F";uid="f311c537-d0a0-4d54-8e07-1585189af9d4"
CAJEWF010000031.1	RepeatMasker	DNA/hAT?	2159279	2159600	1355	-	.	ID="RND-6_FAMILY-2283";Tend="1267";Tstart="949";shortTE="F";uid="55a4797c-a795-4f52-9a20-6a6206edaf59"
CAJEWF010000031.1	RepeatMasker	RC/Helitron	4571219	4571462	1700	-	.	ID="RND-5_FAMILY-1779";Tend="1054";Tstart="814";shortTE="F";uid="1b5521ce-cc9e-46f5-ae5e-ca7d71b4a7bf"
CAJEWF010000031.1	RepeatMasker	RC/Helitron	5577316	5577576	1241	-	.	ID="RND-4_FAMILY-971";Tend="1235";Tstart="968";shortTE="F";uid="ec4ef727-c533-4e91-ab3a-75dac0eb571d"
CAJEWF010000031.1	RepeatMasker	DNA/PIF-Harbinger	917244	917485	930	-	.	ID="RND-4_FAMILY-1090";Tend="1194";Tstart="953";shortTE="F";uid="bd9dd095-a91a-4c61-a2df-9c036258c102"
CAJEWF010000031.1	RepeatMasker	LTR/Pao	3743192	3743293	451	-	.	ID="RND-4_FAMILY-367";Tend="1010";Tstart="907";shortTE="F";uid="33c5181e-ad75-4066-8eba-48c3a1aeea31"
CAJEWF010000031.1	RepeatMasker	Unknown	783392	783646	1523	-	.	ID="RND-4_FAMILY-1071";Tend="1231";Tstart="976";shortTE="F";uid="340488da-e0ac-4063-a959-22369931a415"
CAJEWF010000031.1	RepeatMasker	DNA	4721668	4721795	748	-	.	ID="DNA-11_BTA";Tend="402";Tstart="275";shortTE="F";uid="808e4fdd-8b6b-4f34-9a5d-6f4598498a63"
CAJEWF010000031.1	RepeatMasker	Unknown	3477853	3477983	802	-	.	ID="RND-1_FAMILY-78";Tend="1081";Tstart="952";shortTE="F";uid="1345e298-de13-4785-8d94-678fcda91cec"
CAJEWF010000031.1	RepeatMasker	DNA/CMC-Chapaev-3	4568741	4568905	1073	-	.	ID="RND-6_FAMILY-649";Tend="1910";Tstart="1754";shortTE="F";uid="beb2fb56-fe77-4539-ad6a-1033685ced19"
CAJEWF010000031.1	RepeatMasker	DNA/CMC-Transib	5095450	5095623	1074	-	.	ID="RND-5_FAMILY-2303";Tend="932";Tstart="766";shortTE="F";uid="1535e29f-aead-4115-8e2a-45ff62f7c514"
CAJEWF010000031.1	RepeatMasker	DNA/hAT-hATm	4485862	4485977	484	-	.	ID="RND-6_FAMILY-6366";Tend="2758";Tstart="2647";shortTE="F";uid="491ee231-1cb8-46bb-b8c4-c3a0d6ff5750"
CAJEWF010000031.1	RepeatMasker	LTR/Gypsy	2713648	2713888	1504	-	.	ID="RND-4_FAMILY-31";Tend="1107";Tstart="846";shortTE="F";uid="565703e8-3c78-4c97-b019-8d84d2626333"
CAJEWF010000031.1	RepeatMasker	DNA	369591	369819	1586	-	.	ID="DNA-2_BTA";Tend="3398";Tstart="3168";shortTE="F";uid="dc5b9da7-7882-4704-aaa5-bacf6f5f8e21"
CAJEWF010000031.1	RepeatMasker	LTR/Gypsy	4741961	4742244	1509	-	.	ID="RND-3_FAMILY-25";Tend="1084";Tstart="813";shortTE="F";uid="34beb235-5a73-417e-a77d-473caa9d4cb0"
CAJEWF010000031.1	RepeatMasker	DNA/Academ-1	1851847	1852564	5887	-	.	ID="RND-1_FAMILY-406";Tend="1682";Tstart="963";shortTE="F";uid="cb830e97-de78-4a07-9486-c5eb19ef3a9c"
CAJEWF010000031.1	RepeatMasker	Unknown	5596090	5596386	1401	-	.	ID="RND-4_FAMILY-688";Tend="1253";Tstart="949";shortTE="F";uid="d1a078d3-9343-4ad7-aa9c-107149617ef4"
CAJEWF010000031.1	RepeatMasker	LTR/Pao	2138032	2138256	1056	-	.	ID="RND-4_FAMILY-367";Tend="1149";Tstart="926";shortTE="F";uid="31e1f045-801b-40d5-a454-d3166923e330"
CAJEWF010000031.1	RepeatMasker	LINE/I-Jockey	4485093	4485436	587	-	.	ID="RND-1_FAMILY-240";TEgroup="ctg_31%7CRND-1_FAMILY-240%7C1";Tend="1233";Tstart="981";shortTE="T";uid="4e632b8a-0a51-46f8-bd07-68d08baedabd"
CAJEWF010000031.1	RepeatMasker	Unknown	2276765	2277026	1480	-	.	ID="RND-1_FAMILY-171";Tend="1138";Tstart="898";shortTE="F";uid="89773c09-7c29-4235-8e21-4734fa3d7ddf"
CAJEWF010000031.1	RepeatMasker	DNA/CMC-EnSpm	5554177	5554315	914	-	.	ID="RND-1_FAMILY-61";Tend="2983";Tstart="2844";shortTE="F";uid="b19ee0b8-b5c0-47e7-99d6-17c7cb634b59"
CAJEWF010000031.1	RepeatMasker	LTR/Gypsy	2454846	2455007	838	-	.	ID="RND-6_FAMILY-417";Tend="1075";Tstart="910";shortTE="F";uid="6d76cecd-f769-4746-9f82-bf83ac4e3320"
CAJEWF010000031.1	RepeatMasker	LTR/Gypsy	1014808	1015043	1025	-	.	ID="RND-6_FAMILY-1646";Tend="1504";Tstart="1258";shortTE="F";uid="5647c4a6-48f5-4718-8078-e9d3ba27ae15"
CAJEWF010000031.1	RepeatMasker	DNA	3614343	3614910	1141	-	.	ID="DNA-4_BTA";Tend="549";Tstart="1";shortTE="F";uid="95c571c3-bc9c-491a-ac83-161ab7fb71e3"
CAJEWF010000031.1	RepeatMasker	DNA/Zator	1110547	1111909	9557	-	.	ID="RND-6_FAMILY-5038";Tend="2141";Tstart="811";shortTE="F";uid="65097677-c60e-4c9f-bc1b-01e0fb60cd8d"
CAJEWF010000031.1	RepeatMasker	RC/Helitron	4501170	4501395	711	-	.	ID="RND-6_FAMILY-3076";Tend="1606";Tstart="1369";shortTE="F";uid="074c0b8c-dc27-4405-8b13-2ef443505574"
CAJEWF010000031.1	RepeatMasker	DNA	3105086	3105718	2859	-	.	ID="DNA-8_BTA";Tend="1009";Tstart="359";shortTE="F";uid="485b5779-baa4-494e-b635-76e803ad213f"
CAJEWF010000031.1	RepeatMasker	DNA	3258757	3259366	4635	-	.	ID="RND-1_FAMILY-206";Tend="1531";Tstart="922";shortTE="F";uid="fdd0c33b-d0da-440d-8552-d62d2abef3c5"
CAJEWF010000031.1	RepeatMasker	DNA	2085455	2085743	1083	-	.	ID="RND-4_FAMILY-1911";Tend="1132";Tstart="835";shortTE="F";uid="0551ae12-c529-4ad8-bea2-ab69ec17ac44"
CAJEWF010000031.1	RepeatMasker	DNA	1687010	1687270	1570	-	.	ID="DNA-11_BTA";Tend="280";Tstart="21";shortTE="F";uid="6097f1fd-ae7a-43ea-942c-c0d76e228e07"
CAJEWF010000031.1	RepeatMasker	DNA/CMC-EnSpm	4920972	4921237	1806	-	.	ID="RND-1_FAMILY-516";Tend="1181";Tstart="910";shortTE="F";uid="cbddd496-14e5-4606-aab1-2120f6374331"
CAJEWF010000031.1	RepeatMasker	DNA/Sola-2	5501027	5501269	1324	-	.	ID="SOLA2-N1B_BTA";Tend="2204";Tstart="1963";shortTE="F";uid="4671496e-a5d2-4a7d-879e-0ff4351e0d96"
CAJEWF010000031.1	RepeatMasker	DNA/Kolobok-Hydra	5688998	5689394	3174	-	.	ID="RND-1_FAMILY-473";Tend="1730";Tstart="1340";shortTE="F";uid="85c2378b-d842-43a4-813e-2e219a3e4963"
CAJEWF010000031.1	RepeatMasker	DNA/hAT-Tip100	930551	930695	465	-	.	ID="RND-6_FAMILY-2085";Tend="1259";Tstart="1100";shortTE="F";uid="09a5b07a-7b67-40cc-9920-f86ec3b15c0a"
CAJEWF010000031.1	RepeatMasker	DNA	2827431	2827766	1286	-	.	ID="rnd-1_family-822";Tend="4890";Tstart="4548";shortTE="F";uid="37ae9b48-44b8-4456-8ab1-6d507375ec47"
CAJEWF010000031.1	RepeatMasker	Unknown	2420946	2421254	1066	-	.	ID="RND-6_FAMILY-1777";Tend="1281";Tstart="886";shortTE="F";uid="71e88fa9-66cf-428b-a388-589e6a42c5a5"
CAJEWF010000031.1	RepeatMasker	Unknown	5431257	5431370	689	-	.	ID="RND-4_FAMILY-227";Tend="1098";Tstart="979";shortTE="F";uid="6a1dd046-9ad6-481e-9b9a-90d562a23999"
CAJEWF010000031.1	RepeatMasker	DNA	2303618	2303781	702	-	.	ID="dna-11_bta";Tend="505";Tstart="366";shortTE="F";uid="2fda1ccd-6234-4113-96a6-0bdd0081a5b5"
CAJEWF010000031.1	RepeatMasker	DNA/Maverick	216758	217948	7787	-	.	ID="RND-1_FAMILY-503";Tend="7348";Tstart="6167";shortTE="F";uid="8a39db08-98c5-4ec2-bcbb-7c245b97f56d"
CAJEWF010000031.1	RepeatMasker	DNA	4102851	4103180	2536	-	.	ID="RND-1_FAMILY-234";Tend="1280";Tstart="936";shortTE="F";uid="195b36a2-8866-410d-9f29-7d20a70db3fa"
CAJEWF010000031.1	RepeatMasker	DNA/Kolobok	3697565	3698275	813	-	.	ID="RND-6_FAMILY-2985";TEgroup="ctg_31%7CRND-6_FAMILY-2985%7C1";Tend="5083";Tstart="4624";shortTE="F";uid="f82967c3-0f95-453e-bcbb-39bf936e3e23"
CAJEWF010000031.1	RepeatMasker	LINE/L2	721711	721968	1749	-	.	ID="RND-1_FAMILY-164";Tend="1175";Tstart="917";shortTE="F";uid="c1ce7c2b-e6c9-49e9-a4fc-59c5bc8e6f88"
CAJEWF010000031.1	RepeatMasker	Unknown	891071	891273	493	-	.	ID="RND-6_FAMILY-498";Tend="1482";Tstart="1276";shortTE="F";uid="74abe5e3-7e9c-4537-a9f1-f71d2fd78209"
CAJEWF010000031.1	RepeatMasker	LINE/R1	412143	412926	1099	-	.	ID="RND-5_FAMILY-1956";Tend="1211";Tstart="489";shortTE="F";uid="1e182ffe-f58e-42d9-bb44-cca26f257799"
CAJEWF010000031.1	RepeatMasker	DNA	303652	303951	2044	-	.	ID="RND-6_FAMILY-14176";Tend="1449";Tstart="1149";shortTE="F";uid="07d39d1e-9e31-4a4a-b8fa-cd10dbd70296"
CAJEWF010000031.1	RepeatMasker	Unknown	3495150	3495307	1051	-	.	ID="RND-1_FAMILY-37";Tend="1059";Tstart="902";shortTE="F";uid="71cc08fe-1782-42a0-b84e-9058be9c2f79"
CAJEWF010000031.1	RepeatMasker	Unknown	3367272	3367393	781	-	.	ID="RND-4_FAMILY-226";Tend="1038";Tstart="917";shortTE="F";uid="6de7d86a-99bb-4384-8ecb-7422203f67b9"
CAJEWF010000031.1	RepeatMasker	DNA	1507313	1507534	1522	-	.	ID="DNA-11_BTA";Tend="499";Tstart="279";shortTE="F";uid="33b78c0d-529f-4075-8fd8-20b6cb43302f"
CAJEWF010000031.1	RepeatMasker	DNA/hAT-Tip100	2695909	2696183	1348	-	.	ID="RND-5_FAMILY-4888";Tend="1709";Tstart="1450";shortTE="F";uid="ad46e48b-3b96-4e64-a52e-ab548614faa8"
CAJEWF010000031.1	RepeatMasker	Unknown	2477279	2477686	3552	-	.	ID="RND-6_FAMILY-8210";Tend="1388";Tstart="983";shortTE="F";uid="1e30066d-cc98-4146-8b2d-9e00690f605e"
CAJEWF010000031.1	RepeatMasker	Unknown	945771	946047	1552	-	.	ID="RND-5_FAMILY-38";Tend="1230";Tstart="953";shortTE="F";uid="c81095f1-3b95-48b3-8c4d-131117d9119e"
CAJEWF010000031.1	RepeatMasker	Unknown	5211090	5211230	753	-	.	ID="RND-4_FAMILY-2665";Tend="1097";Tstart="949";shortTE="F";uid="1e893ced-26c5-48ad-81f6-fca32419bc48"
CAJEWF010000031.1	RepeatMasker	Unknown	4914430	4914710	1894	-	.	ID="RND-6_FAMILY-17872";Tend="1236";Tstart="954";shortTE="F";uid="f456cf71-b6ed-4324-afd1-b2afd826de01"
CAJEWF010000031.1	RepeatMasker	LTR/Gypsy	889445	889789	1404	-	.	ID="RND-6_FAMILY-417";Tend="1197";Tstart="880";shortTE="F";uid="be8cc53b-66f6-4f08-9c6f-b374c6d2304e"
CAJEWF010000031.1	RepeatMasker	Unknown	3421635	3421935	1989	-	.	ID="RND-4_FAMILY-226";Tend="1227";Tstart="917";shortTE="F";uid="9df72793-dd64-49cd-916b-365d51be11e0"
CAJEWF010000031.1	RepeatMasker	Unknown	3960819	3960954	747	-	.	ID="RND-2_FAMILY-63";Tend="1024";Tstart="871";shortTE="F";uid="41b03856-5c19-4d2e-b801-660c17311833"
CAJEWF010000031.1	RepeatMasker	Unknown	3644527	3644650	761	-	.	ID="RND-1_FAMILY-217";Tend="1265";Tstart="1145";shortTE="F";uid="e6c27f54-848c-4122-860e-f1af6eab3f9a"
CAJEWF010000031.1	RepeatMasker	Unknown	3804112	3804734	5110	-	.	ID="RND-6_FAMILY-1398";Tend="1573";Tstart="960";shortTE="F";uid="a6205cca-429d-4022-8a78-5dd2936b6ebd"
CAJEWF010000031.1	RepeatMasker	DNA/Maverick	5437122	5437424	1282	-	.	ID="RND-2_FAMILY-28";Tend="1060";Tstart="735";shortTE="F";uid="7adab428-ff73-4ead-911b-5a41581f6d67"
CAJEWF010000031.1	RepeatMasker	DNA	2492899	2493022	898	-	.	ID="DNA4-17B_BTA";Tend="276";Tstart="153";shortTE="F";uid="e5fc2403-4ac0-4734-93bb-06485e7d2d89"
CAJEWF010000031.1	RepeatMasker	Unknown	5112106	5112215	893	-	.	ID="RND-3_FAMILY-932";Tend="994";Tstart="886";shortTE="F";uid="f9e71b30-4059-46b3-8ee3-1be4efa36cb7"
CAJEWF010000031.1	RepeatMasker	DNA/hAT?	2318117	2318218	460	-	.	ID="HAT-N6_BTA";Tend="311";Tstart="215";shortTE="F";uid="dbcc69bf-1dff-447b-8c82-198361ad747c"
CAJEWF010000031.1	RepeatMasker	Unknown	5598512	5599719	4872	-	.	ID="RND-1_FAMILY-637";TEgroup="ctg_31%7CRND-1_FAMILY-637%7C3";Tend="1858";Tstart="1293";shortTE="F";uid="00987b09-661c-42a9-b61c-c4a8083cd155"
CAJEWF010000031.1	RepeatMasker	Unknown	1956843	1957799	1715	-	.	ID="RND-1_FAMILY-896";TEgroup="ctg_31%7CRND-1_FAMILY-896%7C1";Tend="1726";Tstart="879";shortTE="F";uid="f2b29d96-d8d9-44c1-9b00-70be3ecb869a"
CAJEWF010000031.1	RepeatMasker	Unknown	4732514	4732631	566	-	.	ID="RND-6_FAMILY-5162";Tend="2935";Tstart="2816";shortTE="F";uid="4ddd1d7a-5f43-40a8-b172-6e14f0de1606"
CAJEWF010000031.1	RepeatMasker	DNA/hAT-Tip100	4998905	4999168	1161	-	.	ID="RND-5_FAMILY-3523";Tend="923";Tstart="669";shortTE="F";uid="f8ed8fd2-7851-48ff-b72d-b0c192654fbb"
CAJEWF010000031.1	RepeatMasker	RC/Helitron	3028040	3028364	1651	-	.	ID="RND-4_FAMILY-1349";Tend="1100";Tstart="775";shortTE="F";uid="3b24b60e-1a8e-4c4c-9310-cad1a4f58d0e"
CAJEWF010000031.1	RepeatMasker	DNA/CMC-EnSpm	2960051	2960235	608	-	.	ID="RND-4_FAMILY-447";Tend="1218";Tstart="952";shortTE="F";uid="a0cb7686-7876-4079-81c7-2721a0370089"
CAJEWF010000031.1	RepeatMasker	Unknown	3316580	3316680	409	-	.	ID="RND-1_FAMILY-4";Tend="3392";Tstart="3293";shortTE="F";uid="ca85ff8f-d128-4b58-b0eb-5d30ecbf14cc"
CAJEWF010000031.1	RepeatMasker	DNA/hAT?	2337657	2337833	1077	-	.	ID="RND-6_FAMILY-5577";Tend="1028";Tstart="852";shortTE="F";uid="5f160ddb-2e1e-4d01-bd6b-3b646b2ef139"
CAJEWF010000031.1	RepeatMasker	RC/Helitron	1708099	1708508	2915	-	.	ID="RND-6_FAMILY-410";Tend="1653";Tstart="1236";shortTE="F";uid="09346041-0b3e-4213-9d78-09b4dd2bf5f2"
CAJEWF010000031.1	RepeatMasker	LTR/Gypsy	1624929	1625168	1733	-	.	ID="RND-1_FAMILY-255";Tend="1224";Tstart="972";shortTE="F";uid="a4553038-f412-43fe-8369-a6ad2ec28d5e"
CAJEWF010000031.1	RepeatMasker	DNA/PIF-Spy	801655	801763	753	-	.	ID="RND-6_FAMILY-1161";Tend="7252";Tstart="7146";shortTE="F";uid="55aa61a1-75b1-4cfc-a8ac-970d86d4e71d"
CAJEWF010000031.1	RepeatMasker	DNA/CMC-EnSpm	5404338	5404560	1288	-	.	ID="RND-1_FAMILY-56";Tend="1155";Tstart="897";shortTE="F";uid="f4523434-4201-4e92-9fc2-768a6b5043fa"
CAJEWF010000031.1	RepeatMasker	Unknown	2574800	2575937	9609	-	.	ID="RND-6_FAMILY-8434";Tend="1903";Tstart="767";shortTE="F";uid="783aba0e-33bc-4891-9f0e-3c1f8c1793a4"
CAJEWF010000031.1	RepeatMasker	Unknown	4370631	4370750	557	-	.	ID="RND-3_FAMILY-330";Tend="1061";Tstart="938";shortTE="F";uid="12c089e5-082b-4376-9be1-985a43b436c1"
CAJEWF010000031.1	RepeatMasker	DNA	3951471	3951694	804	-	.	ID="RND-3_FAMILY-28";Tend="1287";Tstart="1064";shortTE="F";uid="2febff0b-0fd0-4ac0-8cd0-215f40dd7784"
CAJEWF010000031.1	RepeatMasker	DNA	3005214	3005793	3959	-	.	ID="DNA-4_BTA";Tend="554";Tstart="1";shortTE="F";uid="78e6cd8f-429a-499b-92b9-dc60f9685c37"
CAJEWF010000031.1	RepeatMasker	DNA/TcMar-Tigger	1444842	1445084	1569	-	.	ID="RND-1_FAMILY-236";Tend="1155";Tstart="912";shortTE="F";uid="50b2204f-e7d1-4e05-a96b-6756319c6016"
CAJEWF010000031.1	RepeatMasker	RC/Helitron	1619031	1619171	904	-	.	ID="RND-6_FAMILY-103";Tend="1631";Tstart="1490";shortTE="F";uid="cbee73ce-72af-4d3b-acb6-33c9ef1889b1"
CAJEWF010000031.1	RepeatMasker	DNA/Sola-2	4288723	4288912	426	-	.	ID="RND-6_FAMILY-14157";Tend="1573";Tstart="1380";shortTE="F";uid="bca2e03c-dda9-45c1-9551-60e99a10bcef"
CAJEWF010000031.1	RepeatMasker	Unknown	4618942	4619213	773	-	.	ID="RND-6_FAMILY-1831";Tend="2425";Tstart="2195";shortTE="F";uid="1d219854-ec4f-4643-adf0-69ff3233d4f2"
CAJEWF010000031.1	RepeatMasker	DNA/hAT-hATm	3638909	3641932	24216	-	.	ID="RND-6_FAMILY-6366";Tend="3822";Tstart="719";shortTE="F";uid="8195497e-b2b7-4afe-b81f-c363f3049beb"
CAJEWF010000031.1	RepeatMasker	Unknown	5502087	5502339	934	-	.	ID="RND-1_FAMILY-233";Tend="1176";Tstart="887";shortTE="F";uid="54aa65ba-0e6c-485b-b611-c4bebaf7aba5"
CAJEWF010000031.1	RepeatMasker	DNA/P	1645743	1646039	2050	-	.	ID="RND-1_FAMILY-31";Tend="653";Tstart="358";shortTE="F";uid="20ec6258-3f06-444e-ae46-8ace29bef5ad"
CAJEWF010000031.1	RepeatMasker	DNA	4586416	4586562	1087	-	.	ID="dna4-17b_bta";Tend="276";Tstart="145";shortTE="F";uid="e9e1d21f-be70-4ece-859d-b890785e2b4d"
CAJEWF010000031.1	RepeatMasker	DNA	421694	422325	3481	-	.	ID="RND-5_FAMILY-4655";Tend="2486";Tstart="1849";shortTE="F";uid="f0bbd72e-6054-4b10-97e8-36169e63474c"
CAJEWF010000031.1	RepeatMasker	LINE/L2	4433108	4433359	918	-	.	ID="L2B-2_BTA";Tend="5232";Tstart="4961";shortTE="F";uid="f5d2f3f3-0ef2-43ed-819b-e46c914d819e"
CAJEWF010000031.1	RepeatMasker	Unknown	631005	631109	454	-	.	ID="RND-2_FAMILY-63";Tend="982";Tstart="870";shortTE="F";uid="9d862533-0c77-44ce-b309-3b7820908b96"
CAJEWF010000031.1	RepeatMasker	DNA/hAT-Tip100	1259712	1259860	844	-	.	ID="RND-6_FAMILY-5722";Tend="1471";Tstart="1323";shortTE="F";uid="4d2ef8d0-e2a0-4ea9-b9e0-5bc7e02f425a"
CAJEWF010000031.1	RepeatMasker	DNA/CMC-EnSpm	4626915	4627049	802	-	.	ID="RND-4_FAMILY-447";Tend="1172";Tstart="1037";shortTE="F";uid="569ab960-e49f-4110-be7a-be86076f0460"
CAJEWF010000031.1	RepeatMasker	DNA/CMC-EnSpm	4103288	4103581	1565	-	.	ID="RND-6_FAMILY-737";Tend="1150";Tstart="858";shortTE="F";uid="e2a2326c-8012-474e-a6f3-287d37db5078"
CAJEWF010000031.1	RepeatMasker	Unknown	4607820	4608108	1988	-	.	ID="RND-6_FAMILY-2397";Tend="1498";Tstart="1208";shortTE="F";uid="70a51752-d432-484c-a45e-b7a0000b4c7d"
CAJEWF010000031.1	RepeatMasker	DNA/TcMar-Tigger	1387190	1387442	1717	-	.	ID="RND-1_FAMILY-236";Tend="1159";Tstart="906";shortTE="F";uid="6f932d30-f7fb-4639-9683-ebdcbc4a615e"
CAJEWF010000031.1	RepeatMasker	Unknown	4290068	4290171	448	-	.	ID="RND-6_FAMILY-16091";Tend="926";Tstart="823";shortTE="F";uid="a15559c9-5590-412f-adaf-08230a360ed6"
CAJEWF010000031.1	RepeatMasker	RC/Helitron	4273320	4273558	1379	-	.	ID="RND-5_FAMILY-1779";Tend="1058";Tstart="814";shortTE="F";uid="45d3b483-c4df-46eb-950f-8a7f566e184b"
CAJEWF010000031.1	RepeatMasker	DNA	1884962	1885178	1605	-	.	ID="RND-4_FAMILY-183";Tend="1112";Tstart="893";shortTE="F";uid="838ef31a-5aa3-4538-9498-1aa8646eeb97"
CAJEWF010000031.1	RepeatMasker	LTR/Gypsy	5079247	5079493	748	-	.	ID="RND-5_FAMILY-4600";Tend="1201";Tstart="955";shortTE="F";uid="ef22676f-5693-4e18-9195-25e60f250713"
CAJEWF010000031.1	RepeatMasker	DNA/hAT?	808664	809102	2000	-	.	ID="RND-6_FAMILY-1317";Tend="1384";Tstart="925";shortTE="F";uid="69afef8e-3fe9-4d97-9ecc-3d60a1864bcb"
CAJEWF010000031.1	RepeatMasker	DNA/Sola-2	2715227	2715364	670	-	.	ID="SOLA2-N1B_BTA";Tend="2284";Tstart="2155";shortTE="F";uid="5cee4f70-1a93-4de9-a2b8-34bcf2e5d74c"
CAJEWF010000031.1	RepeatMasker	Unknown	1998320	1998678	1807	-	.	ID="RND-4_FAMILY-1778";Tend="1346";Tstart="944";shortTE="F";uid="55f80dc0-d27c-4747-b647-9d6e9e9ecb1c"
CAJEWF010000031.1	RepeatMasker	DNA/CMC	658784	658987	906	-	.	ID="RND-5_FAMILY-957";Tend="1076";Tstart="866";shortTE="F";uid="556843a2-62a5-464f-8f41-60593179981d"
CAJEWF010000031.1	RepeatMasker	Unknown	2431722	2432439	1597	-	.	ID="RND-2_FAMILY-342";Tend="1209";Tstart="498";shortTE="F";uid="3812cbd4-84d6-4ea3-a518-76e59fb9e78b"
CAJEWF010000031.1	RepeatMasker	RC/Helitron	5200126	5200302	511	-	.	ID="RND-1_FAMILY-827";Tend="1686";Tstart="1509";shortTE="F";uid="29a9494e-29c9-46a8-81fb-1b1493b5b34a"
CAJEWF010000031.1	RepeatMasker	DNA	4824268	4824411	732	-	.	ID="RND-1_FAMILY-125";Tend="1474";Tstart="1330";shortTE="F";uid="289e2c78-90eb-4ddb-b4c3-22c6724a69bd"
CAJEWF010000031.1	RepeatMasker	Unknown	3531301	3531519	584	-	.	ID="RND-6_FAMILY-4661";Tend="1847";Tstart="1636";shortTE="F";uid="c2d677c9-2d6f-4a37-8eb4-c687d863644d"
CAJEWF010000031.1	RepeatMasker	DNA/Sola-2	2349685	2354179	37360	-	.	ID="RND-1_FAMILY-453";Tend="4972";Tstart="491";shortTE="F";uid="a369e9d7-a3cd-44ee-9b25-783ecd8977ef"
CAJEWF010000031.1	RepeatMasker	DNA	1074228	1074455	1259	-	.	ID="RND-6_FAMILY-4789";Tend="1192";Tstart="966";shortTE="F";uid="0649ceae-ccca-49dc-aa6e-2a2284fd8259"
CAJEWF010000031.1	RepeatMasker	DNA/CMC-EnSpm	3749973	3750157	1156	-	.	ID="RND-1_FAMILY-56";Tend="1151";Tstart="966";shortTE="F";uid="2f118f21-c3f3-4c88-a409-e28cef00946f"
CAJEWF010000031.1	RepeatMasker	DNA/CMC	2694461	2694765	1567	-	.	ID="RND-1_FAMILY-93";Tend="1273";Tstart="985";shortTE="F";uid="52abc830-e511-46e0-b554-e79621267019"
CAJEWF010000031.1	RepeatMasker	DNA/Kolobok-T2	4324506	4325626	8691	-	.	ID="RND-1_FAMILY-395";Tend="1980";Tstart="838";shortTE="F";uid="233f6675-02da-46c0-9082-26d7e7f2fd92"
CAJEWF010000031.1	RepeatMasker	DNA/PIF-Harbinger	5097148	5097374	1275	-	.	ID="RND-4_FAMILY-1090";Tend="1178";Tstart="954";shortTE="F";uid="44fd6c3f-d75b-41d2-b66c-9f5efb0a72f5"
CAJEWF010000031.1	RepeatMasker	DNA/Sola-2	1265348	1265466	490	-	.	ID="RND-6_FAMILY-7761";Tend="5378";Tstart="5260";shortTE="F";uid="57764fda-3ad9-4043-9cb8-4e982d1bd039"
CAJEWF010000031.1	RepeatMasker	DNA/CMC-Transib	5446334	5446440	807	-	.	ID="RND-5_FAMILY-2303";Tend="932";Tstart="826";shortTE="F";uid="3a8b6d0b-64ba-4f7f-ac29-1ab4ee8983da"
CAJEWF010000031.1	RepeatMasker	DNA/hAT?	3259942	3260246	1866	-	.	ID="HAT-N6_BTA";Tend="311";Tstart="1";shortTE="F";uid="1203cd29-531e-4269-95cd-80bb77e0d9ae"
CAJEWF010000031.1	RepeatMasker	DNA/CMC-EnSpm	4906904	4907040	770	-	.	ID="RND-6_FAMILY-1912";Tend="1086";Tstart="952";shortTE="F";uid="aaf96d6f-01a2-4446-8911-d2b722a56808"
CAJEWF010000031.1	RepeatMasker	DNA/CMC-EnSpm	3739628	3739749	538	-	.	ID="RND-6_FAMILY-813";Tend="1131";Tstart="1010";shortTE="F";uid="1e68800e-2147-459b-acbd-26377eb36eed"
CAJEWF010000031.1	RepeatMasker	DNA/CMC-Transib	2848107	2848283	1068	-	.	ID="RND-5_FAMILY-2303";Tend="931";Tstart="754";shortTE="F";uid="6dce6c9d-465e-4a6a-9863-431657537964"
CAJEWF010000031.1	RepeatMasker	DNA	2562263	2562505	886	-	.	ID="RND-4_FAMILY-746";Tend="1375";Tstart="1127";shortTE="F";uid="fbb35bd5-d68c-4e5a-9331-7d1a10b306a2"
CAJEWF010000031.1	RepeatMasker	DNA	3646348	3646715	1406	-	.	ID="RND-5_FAMILY-149";Tend="1357";Tstart="988";shortTE="F";uid="5f3a86b6-68af-4847-98ff-96647b7458b0"
CAJEWF010000031.1	RepeatMasker	LTR/Gypsy	2055149	2055600	1908	-	.	ID="RND-6_FAMILY-1649";Tend="1399";Tstart="971";shortTE="F";uid="aeb3c2ad-6059-4141-9115-44d1b152ce3d"
CAJEWF010000031.1	RepeatMasker	DNA/TcMar-Mariner	2451842	2452629	2226	-	.	ID="RND-1_FAMILY-703";TEgroup="ctg_31%7CRND-1_FAMILY-703%7C1";Tend="1849";Tstart="833";shortTE="F";uid="7a9786cb-9bc3-4d2a-8ac0-49f75f02f942"
CAJEWF010000031.1	RepeatMasker	DNA	5064010	5064337	1434	-	.	ID="RND-4_FAMILY-1911";Tend="1177";Tstart="844";shortTE="F";uid="e9427040-de75-48c8-900d-436afdf5126e"
CAJEWF010000031.1	RepeatMasker	DNA	1673808	1674275	2296	-	.	ID="RND-5_FAMILY-1477";TEgroup="ctg_31%7CRND-5_FAMILY-1477%7C1";Tend="1290";Tstart="900";shortTE="F";uid="ecebf44c-1b66-485b-bf1b-f37f7e1e012a"
CAJEWF010000031.1	RepeatMasker	DNA	3365073	3365375	1562	-	.	ID="RND-4_FAMILY-1880";Tend="1241";Tstart="940";shortTE="F";uid="91cc565e-d7df-49bc-b6a9-6c1cee60cada"
CAJEWF010000031.1	RepeatMasker	DNA	1468126	1468516	3052	-	.	ID="RND-4_FAMILY-244";Tend="1273";Tstart="892";shortTE="F";uid="490dd98a-469a-4a7c-bcc1-872d0edddf0d"
CAJEWF010000031.1	RepeatMasker	Unknown	5399830	5400254	2858	-	.	ID="RND-1_FAMILY-449";Tend="1361";Tstart="938";shortTE="F";uid="289bdac4-80a4-4647-b76e-69e0e56aa3b8"
CAJEWF010000031.1	RepeatMasker	Unknown	1505499	1505907	2392	-	.	ID="RND-1_FAMILY-199";Tend="1322";Tstart="925";shortTE="F";uid="54e3c4de-f3e2-4b17-89ef-67dadb8a4254"
CAJEWF010000031.1	RepeatMasker	DNA/hAT-Tip100	3072078	3072403	2815	-	.	ID="hat-n2_bta";Tend="825";Tstart="419";shortTE="F";uid="d9ebedeb-000d-49f0-9b8d-e955b2efcae7"
CAJEWF010000031.1	RepeatMasker	DNA	2277597	2277836	1176	-	.	ID="RND-1_FAMILY-535";Tend="1946";Tstart="1708";shortTE="F";uid="77226c9b-f08b-48a8-b4b1-3f25d16c2575"
CAJEWF010000031.1	RepeatMasker	RC/Helitron	2439957	2440123	726	-	.	ID="RND-6_FAMILY-5434";Tend="4700";Tstart="4505";shortTE="F";uid="819783d0-e0ed-441c-92c5-ece115103c6b"
CAJEWF010000031.1	RepeatMasker	DNA	4269798	4269926	1057	-	.	ID="RND-6_FAMILY-11069";Tend="1029";Tstart="901";shortTE="F";uid="7b5441fb-645b-4954-ac1e-2ab75f861405"
CAJEWF010000031.1	RepeatMasker	Unknown	5541943	5542286	2755	-	.	ID="RND-6_FAMILY-5627";Tend="1257";Tstart="929";shortTE="F";uid="d20265de-3a04-46a1-9c08-4f861dc4503c"
CAJEWF010000031.1	RepeatMasker	DNA	1632528	1633091	4363	-	.	ID="dna-4_bta";Tend="554";Tstart="1";shortTE="F";uid="d5a67933-39ae-4cbe-be63-0b14809cca1d"
CAJEWF010000031.1	RepeatMasker	DNA	4768543	4768753	1046	-	.	ID="RND-5_FAMILY-149";Tend="1359";Tstart="1133";shortTE="F";uid="3f905cb0-d6aa-4315-a806-b9866fcc10fa"
CAJEWF010000031.1	RepeatMasker	DNA/CMC	1077767	1078074	1755	-	.	ID="RND-1_FAMILY-3";Tend="1162";Tstart="862";shortTE="F";uid="b348c6f7-99ed-48d8-ad41-863bc4d57237"
CAJEWF010000031.1	RepeatMasker	LINE/I-Jockey	1696865	1697113	1509	-	.	ID="RND-4_FAMILY-1190";Tend="1185";Tstart="931";shortTE="F";uid="3f2f958b-a953-478e-bf61-84deeaa6c291"
CAJEWF010000031.1	RepeatMasker	DNA	652938	653291	2038	-	.	ID="RND-5_FAMILY-149";Tend="1350";Tstart="990";shortTE="F";uid="59d7548e-2954-4d38-94b2-087cd4fa8e17"
CAJEWF010000031.1	RepeatMasker	DNA	3623501	3623739	748	-	.	ID="DNA-5_BTA";Tend="255";Tstart="10";shortTE="F";uid="7704a29f-3298-46bd-9142-9394b029c524"
CAJEWF010000031.1	RepeatMasker	DNA/CMC-EnSpm	4064268	4064387	588	-	.	ID="RND-6_FAMILY-813";Tend="1119";Tstart="1000";shortTE="F";uid="aa6c510b-9ae2-464a-bd3d-69e065b88e23"
CAJEWF010000031.1	RepeatMasker	DNA/CMC-Chapaev-3	2356294	2357281	4292	-	.	ID="RND-5_FAMILY-2579";Tend="1803";Tstart="818";shortTE="F";uid="c8fbcc43-628c-4b80-803d-060f97ec8ded"
CAJEWF010000031.1	RepeatMasker	DNA/CMC	4566324	4566596	1714	-	.	ID="RND-5_FAMILY-957";Tend="1127";Tstart="859";shortTE="F";uid="5c1be410-75a9-4c51-89ae-b4ed87c372a1"
CAJEWF010000031.1	RepeatMasker	LINE/L2	1880750	1881209	3769	-	.	ID="RND-1_FAMILY-312";Tend="2580";Tstart="2118";shortTE="F";uid="b22d9252-16e1-43c0-a14b-0b4374a93a9e"
CAJEWF010000031.1	RepeatMasker	LINE/R1	520434	520737	2518	-	.	ID="RND-6_FAMILY-6955";Tend="1895";Tstart="1592";shortTE="F";uid="bfb2ab04-c524-4b4d-8303-7425a0ece9fe"
CAJEWF010000031.1	RepeatMasker	Unknown	3031741	3031893	1338	-	.	ID="RND-5_FAMILY-4195";Tend="1103";Tstart="950";shortTE="F";uid="e802f5b3-b75a-4b9a-bcd2-e6fdb9889150"
CAJEWF010000031.1	RepeatMasker	RC/Helitron	4504112	4504839	1735	-	.	ID="HELITRON-N2_BTA";TEgroup="ctg_31%7CHELITRON-N2_BTA%7C2";Tend="821";Tstart="1";shortTE="F";uid="2a021fdc-5868-4f08-85b4-4b80f49abe86"
CAJEWF010000031.1	RepeatMasker	DNA	3177670	3177943	1722	-	.	ID="RND-1_FAMILY-234";Tend="1275";Tstart="946";shortTE="F";uid="fffa6569-cb5d-4f8a-8ec6-03016249182b"
CAJEWF010000031.1	RepeatMasker	DNA/CMC	2582777	2583030	1842	-	.	ID="RND-4_FAMILY-396";Tend="1118";Tstart="865";shortTE="F";uid="6cbf904d-7f78-41c3-b6cf-b78371744c9b"
CAJEWF010000031.1	RepeatMasker	DNA/CMC-EnSpm	1799689	1799959	1639	-	.	ID="RND-1_FAMILY-56";Tend="1155";Tstart="888";shortTE="F";uid="9e5be2c7-0823-4766-a053-68463a598919"
CAJEWF010000031.1	RepeatMasker	DNA	4386450	4386637	505	-	.	ID="DNA-5_BTA";Tend="207";Tstart="23";shortTE="F";uid="de689953-32e7-48d3-b463-480b6590ed0e"
CAJEWF010000031.1	RepeatMasker	Unknown	2701662	2701903	1074	-	.	ID="RND-5_FAMILY-38";Tend="1205";Tstart="950";shortTE="F";uid="32555400-27ba-4da0-9f70-6c4a6ed019ed"
CAJEWF010000031.1	RepeatMasker	DNA/CMC-EnSpm	5522528	5522940	3085	-	.	ID="ENSPM-N3_BTA";Tend="414";Tstart="1";shortTE="F";uid="00fe86ef-a327-4de7-ad86-cdc3019c9d3e"
CAJEWF010000031.1	RepeatMasker	DNA	2487640	2487892	1455	-	.	ID="DNA-10_BTA";Tend="434";Tstart="189";shortTE="F";uid="a3b7860c-7815-4741-bd8b-31648a20b3cb"
CAJEWF010000031.1	RepeatMasker	DNA/CMC-EnSpm	3161237	3161494	1614	-	.	ID="RND-6_FAMILY-737";Tend="1149";Tstart="894";shortTE="F";uid="c20d0f30-f844-444a-a0d4-b5fe59eafef4"
CAJEWF010000031.1	RepeatMasker	DNA/TcMar-Tc1	3508757	3509250	3349	-	.	ID="RND-1_FAMILY-54";Tend="1524";Tstart="975";shortTE="F";uid="0868898f-7123-4c85-a7d5-4efdec11787e"
CAJEWF010000031.1	RepeatMasker	DNA/CMC-EnSpm	4515176	4515591	3551	-	.	ID="ENSPM-N3_BTA";Tend="414";Tstart="1";shortTE="F";uid="e81d207f-8c62-418f-9c41-5e6921b1a39d"
CAJEWF010000031.1	RepeatMasker	Unknown	409964	410146	786	-	.	ID="RND-1_FAMILY-27";Tend="1052";Tstart="910";shortTE="F";uid="6d8042d5-f440-4378-a832-458fcd8900c7"
CAJEWF010000031.1	RepeatMasker	DNA/MULE-MuDR	1683368	1683731	2483	-	.	ID="RND-1_FAMILY-69";Tend="1316";Tstart="958";shortTE="F";uid="147ca5df-9ad0-4148-823a-ccf0efe4f64a"
CAJEWF010000031.1	RepeatMasker	DNA/CMC-Transib	846776	846927	1049	-	.	ID="RND-5_FAMILY-2303";Tend="926";Tstart="775";shortTE="F";uid="076f08a3-a575-4eab-8a71-2527a6dbb7a2"
CAJEWF010000031.1	RepeatMasker	Unknown	4505118	4505221	469	-	.	ID="RND-6_FAMILY-2397";Tend="1525";Tstart="1408";shortTE="F";uid="29773853-3632-4ebb-99fa-4218b46b30d0"
CAJEWF010000031.1	RepeatMasker	Unknown	2268603	2268939	2092	-	.	ID="RND-6_FAMILY-1247";Tend="1292";Tstart="955";shortTE="F";uid="ac31aab4-63c6-4f05-b067-9ba50aa8f9f8"
CAJEWF010000031.1	RepeatMasker	Unknown	2014528	2014630	684	-	.	ID="RND-1_FAMILY-37";Tend="1006";Tstart="902";shortTE="F";uid="6b8cf511-26dd-4bb7-aa93-0609364628f3"
CAJEWF010000031.1	RepeatMasker	DNA/hAT?	4839341	4839621	2266	-	.	ID="HAT-N6_BTA";Tend="311";Tstart="24";shortTE="F";uid="5bc58ed1-c217-4e2b-ae0d-9af62125524c"
CAJEWF010000031.1	RepeatMasker	LTR/Gypsy	5370745	5371019	1835	-	.	ID="RND-3_FAMILY-25";Tend="1357";Tstart="1081";shortTE="F";uid="1e362887-ba7f-4382-ad1a-f0ffbc22f6fb"
CAJEWF010000031.1	RepeatMasker	DNA/Sola-2	1878124	1880749	20091	-	.	ID="RND-1_FAMILY-956";Tend="3349";Tstart="723";shortTE="F";uid="2cd54f58-f248-44c6-ab4b-f4b8919b4283"
CAJEWF010000031.1	RepeatMasker	Unknown	843547	843669	646	-	.	ID="RND-2_FAMILY-63";Tend="1032";Tstart="915";shortTE="F";uid="ebe19ebe-9884-469e-b231-aa15342a4f46"
CAJEWF010000031.1	RepeatMasker	DNA/TcMar-Tc1	873701	873880	967	-	.	ID="RND-4_FAMILY-1919";Tend="1107";Tstart="903";shortTE="F";uid="b142a1bb-471b-46a2-8280-4995987f5162"
CAJEWF010000031.1	RepeatMasker	LTR/Pao	259062	261258	16806	-	.	ID="RND-6_FAMILY-9978";Tend="3036";Tstart="703";shortTE="F";uid="caed4391-9c02-4e6e-9fd8-47c01505caf5"
CAJEWF010000031.1	RepeatMasker	LINE/L2	1883054	1883633	3609	-	.	ID="RND-1_FAMILY-312";Tend="1428";Tstart="910";shortTE="F";uid="e8e46d24-96c6-4d9a-8c1e-dbf9bf9f3c90"
CAJEWF010000031.1	RepeatMasker	Unknown	1412915	1413039	469	-	.	ID="RND-6_FAMILY-9063";Tend="800";Tstart="699";shortTE="F";uid="80071c33-bb91-4226-9098-73f7e4e5201d"
CAJEWF010000031.1	RepeatMasker	DNA/CMC	3900228	3900463	1320	-	.	ID="RND-5_FAMILY-957";Tend="1087";Tstart="860";shortTE="F";uid="8fea42ec-e171-456e-bdb6-1749a2680adb"
CAJEWF010000031.1	RepeatMasker	DNA/PIF-Spy	3857080	3857191	706	-	.	ID="RND-6_FAMILY-1161";Tend="7252";Tstart="7141";shortTE="F";uid="8bb66741-e91b-4a76-8d84-bb5a0b635207"
CAJEWF010000031.1	RepeatMasker	DNA	4399671	4399882	485	-	.	ID="DNA-5_BTA";Tend="238";Tstart="15";shortTE="F";uid="53c45054-7036-496d-9c29-b2f99af8179c"
CAJEWF010000031.1	RepeatMasker	LTR/Gypsy	2546116	2546278	653	-	.	ID="RND-6_FAMILY-417";Tend="1160";Tstart="1002";shortTE="F";uid="fad15e2d-5223-45ce-9ecf-b1ec4d644546"
CAJEWF010000031.1	RepeatMasker	DNA/hAT-Tip100	464160	464495	1801	-	.	ID="RND-4_FAMILY-272";Tend="1545";Tstart="1211";shortTE="F";uid="ad199c1d-2e62-4adb-8a19-7275d5037816"
CAJEWF010000031.1	RepeatMasker	LTR/Gypsy	2829673	2829926	992	-	.	ID="RND-6_FAMILY-1646";Tend="979";Tstart="726";shortTE="F";uid="1eb0e062-11dc-46f4-b9db-1f32352939ae"
CAJEWF010000031.1	RepeatMasker	DNA/CMC	5556912	5557133	1825	-	.	ID="ENSPM-N1_BTA";Tend="228";Tstart="7";shortTE="F";uid="1af69996-e94d-43c4-9208-9b51b0769a04"
CAJEWF010000031.1	RepeatMasker	DNA/hAT-Tip100	3565705	3566504	4002	-	.	ID="HAT-N2_BTA";Tend="781";Tstart="1";shortTE="F";uid="5f4b500c-bb8e-447f-97e2-29030687d5e5"
CAJEWF010000031.1	RepeatMasker	DNA/CMC-EnSpm	2262812	2262999	984	-	.	ID="RND-6_FAMILY-1912";Tend="1116";Tstart="930";shortTE="F";uid="fc98abbc-35be-4cbb-b0e4-13b1bf04b3e2"
CAJEWF010000031.1	RepeatMasker	DNA	1599254	1599406	578	-	.	ID="RND-5_FAMILY-244";Tend="5688";Tstart="5533";shortTE="F";uid="1054d9dd-20f7-4ba2-9d64-b4412c7de2b8"
CAJEWF010000031.1	RepeatMasker	Unknown	424096	424229	782	-	.	ID="RND-3_FAMILY-72";Tend="1043";Tstart="864";shortTE="F";uid="62e5370a-4591-46bf-b240-d36a69457587"
CAJEWF010000031.1	RepeatMasker	DNA/PIF-Harbinger	4746528	4747010	2418	-	.	ID="RND-4_FAMILY-1090";Tend="1476";Tstart="945";shortTE="F";uid="d44d90f9-b288-4480-80bf-0f12c40a9116"
CAJEWF010000031.1	RepeatMasker	Unknown	649773	650048	585	-	.	ID="RND-5_FAMILY-1053";TEgroup="ctg_31%7CRND-5_FAMILY-1053%7C1";Tend="1204";Tstart="819";shortTE="T";uid="56fe688f-9d22-4994-88d3-17144bcc01d0"
CAJEWF010000031.1	RepeatMasker	DNA/CMC-EnSpm	3800339	3800630	2346	-	.	ID="RND-4_FAMILY-2404";Tend="1202";Tstart="910";shortTE="F";uid="125ae6f5-6940-4d82-abb4-cfa10e0e4b2c"
CAJEWF010000031.1	RepeatMasker	DNA/TcMar-Tc2	2974408	2975034	5263	-	.	ID="RND-3_FAMILY-8";Tend="1549";Tstart="923";shortTE="F";uid="ba369d7b-edef-423e-9644-374d83bfd776"
CAJEWF010000031.1	RepeatMasker	DNA/CMC-EnSpm	4657902	4658077	441	-	.	ID="RND-3_FAMILY-131";Tend="1219";Tstart="1049";shortTE="F";uid="a2bf9fe7-36f8-48ec-8e79-38bb15b5b982"
CAJEWF010000031.1	RepeatMasker	DNA/hAT-hATm	1470485	1470722	552	-	.	ID="RND-6_FAMILY-448";Tend="3796";Tstart="3565";shortTE="F";uid="ed99ab5e-f9c9-4ca8-bddb-4b0584b9860c"
CAJEWF010000031.1	RepeatMasker	DNA/PIF-Spy	3707172	3707751	4383	-	.	ID="RND-1_FAMILY-402";Tend="1507";Tstart="929";shortTE="F";uid="e45d4d5a-92e0-4286-b24d-cbfbae508c9a"
CAJEWF010000031.1	RepeatMasker	DNA/TcMar-Tc1	385841	386010	1194	-	.	ID="RND-6_FAMILY-29763";Tend="736";Tstart="566";shortTE="F";uid="520cb43d-68b2-45ce-8b21-8cc93bd8d452"
CAJEWF010000031.1	RepeatMasker	Unknown	1441500	1441746	1585	-	.	ID="RND-5_FAMILY-4185";Tend="1129";Tstart="889";shortTE="F";uid="e9278c47-2a5a-4b04-83f7-de87ca3d4472"
CAJEWF010000031.1	RepeatMasker	DNA	2656316	2656615	1101	-	.	ID="RND-4_FAMILY-1911";Tend="1147";Tstart="849";shortTE="F";uid="c83a3a21-6d91-45b7-afa1-d9552a41d05d"
CAJEWF010000031.1	RepeatMasker	Unknown	1749865	1750150	1503	-	.	ID="RND-6_FAMILY-2397";Tend="1531";Tstart="1245";shortTE="F";uid="36a99018-f393-442b-9ecd-e9cdb3815584"
CAJEWF010000031.1	RepeatMasker	Unknown	2086659	2086979	1903	-	.	ID="RND-3_FAMILY-763";Tend="1241";Tstart="916";shortTE="F";uid="bda7c8f0-e0ce-4365-a316-ad665af4cffa"
CAJEWF010000031.1	RepeatMasker	Unknown	3841445	3841689	1521	-	.	ID="RND-5_FAMILY-1778";Tend="1149";Tstart="906";shortTE="F";uid="45d769eb-853b-4566-999d-1daa137a7dfa"
CAJEWF010000031.1	RepeatMasker	LTR/Gypsy	2452765	2453095	1525	-	.	ID="RND-4_FAMILY-31";Tend="1106";Tstart="839";shortTE="F";uid="c55ae133-71d4-4731-8908-3fb734ddcef1"
CAJEWF010000031.1	RepeatMasker	Unknown	3006750	3006939	1110	-	.	ID="RND-5_FAMILY-1951";Tend="1561";Tstart="1373";shortTE="F";uid="6a773b17-fb90-4a0d-97ae-1aa21df3677d"
CAJEWF010000031.1	RepeatMasker	DNA/Kolobok	5347579	5347988	2966	-	.	ID="RND-6_FAMILY-6547";Tend="1052";Tstart="655";shortTE="F";uid="ffde7a3c-6a26-48b4-87ef-8e68763eebd3"
CAJEWF010000031.1	RepeatMasker	DNA	4240549	4242953	11045	-	.	ID="rnd-6_family-1147";Tend="3488";Tstart="1805";shortTE="F";uid="b8392693-9768-495c-b4cc-c816a2a3a111"
CAJEWF010000031.1	RepeatMasker	RC/Helitron	5387844	5388022	525	-	.	ID="RND-6_FAMILY-683";Tend="942";Tstart="731";shortTE="F";uid="8de70042-5d15-444b-9670-1af7bb21868e"
CAJEWF010000031.1	RepeatMasker	DNA	1662290	1662416	554	-	.	ID="RND-4_FAMILY-1911";Tend="966";Tstart="837";shortTE="F";uid="35da1df4-a0e2-49d7-a1f1-5c9c3d760bd2"
CAJEWF010000031.1	RepeatMasker	DNA/TcMar-m44	5049811	5049941	449	-	.	ID="RND-6_FAMILY-9141";Tend="1419";Tstart="1293";shortTE="F";uid="351aa004-c5dd-41d2-b406-1a77cdeb6ed4"
CAJEWF010000031.1	RepeatMasker	DNA/hAT-Tip100	5158625	5158865	613	-	.	ID="RND-5_FAMILY-4888";Tend="1313";Tstart="1052";shortTE="F";uid="b2931e73-1c88-4eb0-8c18-78e6a3ee85cd"
CAJEWF010000031.1	RepeatMasker	Unknown	1559421	1559617	891	-	.	ID="RND-4_FAMILY-162";Tend="1193";Tstart="994";shortTE="F";uid="162449e3-0543-4573-8d35-43dc488c5be6"
CAJEWF010000031.1	RepeatMasker	DNA/CMC-EnSpm	5202747	5203007	1860	-	.	ID="rnd-4_family-2404";Tend="1288";Tstart="947";shortTE="F";uid="c9c646d3-00f4-464d-9dcf-610423c63ab6"
CAJEWF010000031.1	RepeatMasker	LINE/I	1062573	1062796	825	-	.	ID="RND-6_FAMILY-27";Tend="1147";Tstart="916";shortTE="F";uid="d130c629-1819-42d1-8d59-d277ac77b827"
CAJEWF010000031.1	RepeatMasker	Unknown	2819790	2820131	2120	-	.	ID="RND-1_FAMILY-257";Tend="1214";Tstart="880";shortTE="F";uid="5a7079bd-24e7-4870-9e67-6556011d2996"
CAJEWF010000031.1	RepeatMasker	DNA/CMC	1015045	1015257	1690	-	.	ID="ENSPM-N2_BTA";Tend="212";Tstart="1";shortTE="F";uid="300e89a3-8fb7-436e-ae73-7eabe8148b55"
CAJEWF010000031.1	RepeatMasker	DNA	799223	799340	496	-	.	ID="RND-6_FAMILY-7023";Tend="904";Tstart="781";shortTE="F";uid="266cf971-1d0b-4727-a6b6-9f861d5a3d55"
CAJEWF010000031.1	RepeatMasker	DNA/CMC-EnSpm	204251	204394	811	-	.	ID="RND-6_FAMILY-813";Tend="5498";Tstart="5355";shortTE="F";uid="4743856e-7ac0-4f8a-9c60-e5d7dffd7d46"
CAJEWF010000031.1	RepeatMasker	Unknown	2681844	2682144	1509	-	.	ID="RND-3_FAMILY-763";Tend="1218";Tstart="916";shortTE="F";uid="1ab46c61-03f6-421b-9d2b-9f6896980334"
CAJEWF010000031.1	RepeatMasker	DNA/hAT?	4922932	4923212	1438	-	.	ID="RND-6_FAMILY-24";Tend="1188";Tstart="921";shortTE="F";uid="f51def92-a9da-4ec6-ad69-ce3fbd415c5d"
CAJEWF010000031.1	RepeatMasker	DNA	3555889	3556154	1617	-	.	ID="RND-1_FAMILY-59";Tend="1244";Tstart="982";shortTE="F";uid="9015b0b0-7cd1-4972-9a4b-7f85aed8d819"
CAJEWF010000031.1	RepeatMasker	DNA/CMC-EnSpm	1890321	1890570	1517	-	.	ID="RND-1_FAMILY-56";Tend="1141";Tstart="893";shortTE="F";uid="56e0880e-8eec-42fd-acea-e6087d5600d2"
CAJEWF010000031.1	RepeatMasker	DNA	1590050	1590207	567	-	.	ID="DNA-1_BTA";Tend="496";Tstart="339";shortTE="F";uid="c996900b-7188-4c0c-8561-3729b665e7f5"
CAJEWF010000031.1	RepeatMasker	DNA/Academ-1	3166706	3168043	10375	-	.	ID="RND-1_FAMILY-661";Tend="2120";Tstart="791";shortTE="F";uid="9288c1f2-34ff-424f-b225-626869c24c36"
CAJEWF010000031.1	RepeatMasker	DNA/hAT-Tip100	5399175	5399280	643	-	.	ID="RND-5_FAMILY-3189";Tend="1675";Tstart="1572";shortTE="F";uid="75e95f30-47b2-427f-a32e-15825930b75b"
CAJEWF010000031.1	RepeatMasker	DNA	1789409	1789533	782	-	.	ID="dna4-17b_bta";Tend="276";Tstart="168";shortTE="F";uid="df61540c-c6a9-4e24-b795-5126c16121f7"
CAJEWF010000031.1	RepeatMasker	DNA/hAT?	4063321	4063616	1895	-	.	ID="RND-5_FAMILY-1268";Tend="1173";Tstart="837";shortTE="F";uid="fc4e1868-01d9-42ca-b335-b9dff8b30d85"
CAJEWF010000031.1	RepeatMasker	LTR/Gypsy	2575967	2576234	1754	-	.	ID="RND-6_FAMILY-1649";Tend="1405";Tstart="1137";shortTE="F";uid="d3a057a7-6425-4533-b630-cbc2f68acf9c"
CAJEWF010000031.1	RepeatMasker	DNA	3308218	3308495	1520	-	.	ID="RND-3_FAMILY-135";Tend="1163";Tstart="873";shortTE="F";uid="c36a7297-39f6-4b30-82e6-9bf5bd8f223c"
CAJEWF010000031.1	RepeatMasker	LTR/Copia	539120	539357	705	-	.	ID="RND-4_FAMILY-537";Tend="1171";Tstart="923";shortTE="F";uid="2a2a09de-bbdc-4a6c-a243-9155e01d49fa"
CAJEWF010000031.1	RepeatMasker	DNA	2204668	2204860	1084	-	.	ID="RND-4_FAMILY-441";Tend="1128";Tstart="898";shortTE="F";uid="415888c3-2d39-4067-bf70-718bcf77cf3f"
CAJEWF010000031.1	RepeatMasker	Unknown	683485	683602	761	-	.	ID="RND-6_FAMILY-3288";Tend="1026";Tstart="908";shortTE="F";uid="702779f7-4280-4b3a-9993-1cfed6e3258b"
CAJEWF010000031.1	RepeatMasker	Unknown	4604604	4604890	835	-	.	ID="RND-6_FAMILY-694";Tend="1218";Tstart="941";shortTE="F";uid="dd579289-db85-4a92-8f90-fbddd7bf8f21"
CAJEWF010000031.1	RepeatMasker	DNA/CMC	841808	842061	1655	-	.	ID="enspm-n1_bta";Tend="228";Tstart="1";shortTE="F";uid="6e3221b1-6857-425f-b47d-df8aee9e7478"
CAJEWF010000031.1	RepeatMasker	DNA/CMC-EnSpm	3832997	3833248	1067	-	.	ID="RND-6_FAMILY-737";Tend="1150";Tstart="890";shortTE="F";uid="4b155eb8-0bf6-4a64-b5c3-b1b79af4f0d1"
CAJEWF010000031.1	RepeatMasker	Unknown	2698764	2698958	1314	-	.	ID="RND-3_FAMILY-258";Tend="1073";Tstart="869";shortTE="F";uid="e6efcc4b-3f46-435e-985a-470d8b18e505"
CAJEWF010000031.1	RepeatMasker	Unknown	4021629	4021787	1130	-	.	ID="RND-2_FAMILY-63";Tend="1027";Tstart="868";shortTE="F";uid="1e25b099-369f-444c-b5c2-87124d2a8a2f"
CAJEWF010000031.1	RepeatMasker	DNA	4993153	4993376	508	-	.	ID="DNA-5_BTA";Tend="219";Tstart="1";shortTE="F";uid="25776091-eb52-4b14-933e-16d5d0af59dd"
CAJEWF010000031.1	RepeatMasker	DNA/CMC-EnSpm	4298446	4298631	1177	-	.	ID="RND-6_FAMILY-1912";Tend="1116";Tstart="931";shortTE="F";uid="259e8bad-7867-4d02-a1b7-4f951b281cac"
CAJEWF010000031.1	RepeatMasker	DNA	2543773	2544022	1637	-	.	ID="RND-1_FAMILY-59";Tend="1240";Tstart="988";shortTE="F";uid="3a2fcd3b-a300-444d-a4d1-f7c1f9f575af"
CAJEWF010000031.1	RepeatMasker	DNA/hAT?	3007660	3007955	1756	-	.	ID="HAT-N6_BTA";Tend="303";Tstart="3";shortTE="F";uid="00061ce1-23cb-4749-901b-3008eca99d60"
CAJEWF010000031.1	RepeatMasker	DNA	2679105	2679678	435	-	.	ID="RND-1_FAMILY-450";TEgroup="ctg_31%7CRND-1_FAMILY-450%7C1";Tend="1420";Tstart="843";shortTE="F";uid="d3283310-e1b4-4666-a814-b130efbe2038"
CAJEWF010000031.1	RepeatMasker	DNA/hAT-Tip100	2407991	2408246	1266	-	.	ID="RND-5_FAMILY-3523";Tend="926";Tstart="671";shortTE="F";uid="6afd3f8b-fb8f-4b8f-bed3-205e862430ff"
CAJEWF010000031.1	RepeatMasker	Unknown	4300401	4300585	999	-	.	ID="RND-1_FAMILY-233";Tend="1174";Tstart="968";shortTE="F";uid="5a464a1c-4d53-4eeb-b6f6-3bcf42048cdb"
CAJEWF010000031.1	RepeatMasker	DNA/TcMar-Tc1	2301676	2302107	3225	-	.	ID="RND-1_FAMILY-170";Tend="1358";Tstart="925";shortTE="F";uid="100ef3e5-69c4-49f6-b7e9-6e0477f6ac1f"
CAJEWF010000031.1	RepeatMasker	Unknown	5010716	5011021	1984	-	.	ID="RND-6_FAMILY-2397";Tend="1445";Tstart="1142";shortTE="F";uid="91757cdc-86f4-475c-a18f-43c664ed43d5"
CAJEWF010000031.1	RepeatMasker	Unknown	5493682	5493953	1595	-	.	ID="RND-1_FAMILY-233";Tend="1176";Tstart="889";shortTE="F";uid="9cdf12aa-e08a-4477-8314-e9b36018d62f"
CAJEWF010000031.1	RepeatMasker	DNA	4799002	4799148	488	-	.	ID="RND-1_FAMILY-535";Tend="1473";Tstart="1336";shortTE="F";uid="97fe0c24-1a91-4d55-9720-13d0cb48dfe4"
CAJEWF010000031.1	RepeatMasker	Unknown	5258753	5258911	1092	-	.	ID="RND-2_FAMILY-63";Tend="1028";Tstart="869";shortTE="F";uid="9926cd84-f3cd-4d67-9063-45c4fa2630a4"
CAJEWF010000031.1	RepeatMasker	DNA	705481	705652	424	-	.	ID="RND-6_FAMILY-4789";Tend="1187";Tstart="968";shortTE="F";uid="131265c9-5f7e-420c-b5b1-a27c13676898"
CAJEWF010000031.1	RepeatMasker	DNA/CMC-EnSpm	730863	731154	1531	-	.	ID="RND-2_FAMILY-41";Tend="1293";Tstart="1004";shortTE="F";uid="79d91b37-f7a3-409e-8cc3-eb4d9c1c5ef4"
CAJEWF010000031.1	RepeatMasker	DNA/Crypton-V	1758848	1760422	8368	-	.	ID="RND-1_FAMILY-470";TEgroup="ctg_31%7CRND-1_FAMILY-470%7C1";Tend="2144";Tstart="714";shortTE="F";uid="5e91037f-b062-493d-a984-ec83c32cd1f8"
CAJEWF010000031.1	RepeatMasker	LINE/Penelope	4545992	4546228	1600	-	.	ID="RND-5_FAMILY-659";Tend="1289";Tstart="1055";shortTE="F";uid="ca211614-294c-4321-ad19-22480cd93f2e"
CAJEWF010000031.1	RepeatMasker	RC/Helitron	2941181	2941333	844	-	.	ID="RND-6_FAMILY-3099";Tend="2962";Tstart="2812";shortTE="F";uid="a58cd9ff-a2f3-4d0e-8eb1-1249e8f81f16"
CAJEWF010000031.1	RepeatMasker	RC/Helitron	3010300	3010465	566	-	.	ID="RND-6_FAMILY-5434";Tend="4638";Tstart="4478";shortTE="F";uid="c9f83206-fa5f-46a2-97b5-9cd4a4e850fb"
CAJEWF010000031.1	RepeatMasker	DNA/CMC-EnSpm	4254078	4254208	734	-	.	ID="RND-6_FAMILY-6392";Tend="827";Tstart="697";shortTE="F";uid="9b5fa7f5-8484-4f1d-bd69-c489608d580d"
CAJEWF010000031.1	RepeatMasker	DNA/CMC-EnSpm	829570	829756	913	-	.	ID="RND-6_FAMILY-1912";Tend="1101";Tstart="952";shortTE="F";uid="9418f9b9-a051-446a-8832-4d6793a92c57"
CAJEWF010000031.1	RepeatMasker	DNA	2977461	2977964	4050	-	.	ID="DNA-1_BTA";Tend="504";Tstart="1";shortTE="F";uid="9331f0e5-4323-463f-b575-96bf9bb239dd"
CAJEWF010000031.1	RepeatMasker	Unknown	3882835	3883154	2754	-	.	ID="RND-6_FAMILY-5627";Tend="1257";Tstart="929";shortTE="F";uid="d5c27b3d-e827-43fb-b876-0193429f2382"
CAJEWF010000031.1	RepeatMasker	Unknown	1643069	1643209	919	-	.	ID="RND-5_FAMILY-38";Tend="1229";Tstart="1089";shortTE="F";uid="51fb4ba1-d4b8-46fb-bb87-e653bdd5f838"
CAJEWF010000031.1	RepeatMasker	LTR/Gypsy	1164271	1164499	851	-	.	ID="GYPSY-3_BTA-I";Tend="931";Tstart="705";shortTE="F";uid="3fb28e65-8a70-4854-90a7-bbc41955c1a7"
CAJEWF010000031.1	RepeatMasker	LTR/Gypsy	3468362	3468646	1846	-	.	ID="RND-5_FAMILY-1051";Tend="1190";Tstart="830";shortTE="F";uid="7ae127db-8c15-4654-839c-d26cc9484f21"
CAJEWF010000031.1	RepeatMasker	LTR/Gypsy	2066466	2066910	1576	-	.	ID="RND-6_FAMILY-1649";Tend="1404";Tstart="1011";shortTE="F";uid="47196420-b51d-4a8a-b0e4-c67bd6e63975"
CAJEWF010000031.1	RepeatMasker	Unknown	2556477	2556758	1832	-	.	ID="RND-5_FAMILY-38";Tend="1229";Tstart="948";shortTE="F";uid="efe7e21a-f38d-490f-9f5d-d255cd5dc67e"
CAJEWF010000031.1	RepeatMasker	LTR/Copia	187903	188056	725	-	.	ID="COPIA-3_BTA-I";Tend="3175";Tstart="3022";shortTE="F";uid="f90bdd1c-b346-44d3-a08d-812d05647d1d"
CAJEWF010000031.1	RepeatMasker	DNA	2669060	2669268	911	-	.	ID="RND-4_FAMILY-1911";Tend="1052";Tstart="849";shortTE="F";uid="7b070f17-1397-4e24-a396-b42149be5cfd"
CAJEWF010000031.1	RepeatMasker	LINE/L2	1358077	1359950	780	-	.	ID="RND-1_FAMILY-312";TEgroup="ctg_31%7CRND-1_FAMILY-312%7C1";Tend="2634";Tstart="874";shortTE="T";uid="9b4d7b52-699d-4c00-9e55-475400765563"
CAJEWF010000031.1	RepeatMasker	DNA/CMC	5056160	5056357	628	-	.	ID="RND-5_FAMILY-957";Tend="1058";Tstart="867";shortTE="F";uid="de157f6c-da91-4601-bde3-1750a849795b"
CAJEWF010000031.1	RepeatMasker	LINE/I	1147689	1147806	405	-	.	ID="RND-6_FAMILY-27";Tend="1137";Tstart="1020";shortTE="F";uid="023682fd-c6a8-4059-b5af-6816fa56ad1b"
CAJEWF010000031.1	RepeatMasker	DNA/CMC	910875	913847	24999	-	.	ID="RND-1_FAMILY-623";Tend="3756";Tstart="773";shortTE="F";uid="ad6a5ef1-df7b-47fc-9a19-65a7b84100c9"
CAJEWF010000031.1	RepeatMasker	DNA/hAT-hATm	5447301	5447480	1178	-	.	ID="RND-6_FAMILY-7639";Tend="2554";Tstart="2366";shortTE="F";uid="243a84ac-2232-4760-8532-b5dfe0010e59"
CAJEWF010000031.1	RepeatMasker	DNA	2143021	2143515	4295	-	.	ID="RND-6_FAMILY-913";Tend="1690";Tstart="1194";shortTE="F";uid="73bb9f4a-553e-4f08-869e-ad5f871e169e"
CAJEWF010000031.1	RepeatMasker	DNA	1471141	1471429	1734	-	.	ID="DNA-11_BTA";Tend="551";Tstart="275";shortTE="F";uid="5728cf20-7853-4f4e-8e80-86a97c17b792"
CAJEWF010000031.1	RepeatMasker	Unknown	3467408	3467555	787	-	.	ID="RND-3_FAMILY-41";Tend="1099";Tstart="953";shortTE="F";uid="7387e458-4ec1-4d78-925b-27795fa99042"
CAJEWF010000031.1	RepeatMasker	Unknown	1213787	1214333	4766	-	.	ID="RND-1_FAMILY-278";Tend="1367";Tstart="821";shortTE="F";uid="3298465f-7068-488a-9032-76fcad411974"
CAJEWF010000031.1	RepeatMasker	LTR/Pao	4516141	4516561	3113	-	.	ID="RND-5_FAMILY-543";Tend="1216";Tstart="794";shortTE="F";uid="2a0ff8fd-c8cc-404e-8cd1-d1243fa78226"
CAJEWF010000031.1	RepeatMasker	RC/Helitron	3470660	3471022	2829	-	.	ID="RND-5_FAMILY-390";Tend="1266";Tstart="904";shortTE="F";uid="37242c59-b698-4779-b4d3-92e8c3c6e048"
CAJEWF010000031.1	RepeatMasker	DNA/CMC	764391	764620	1726	-	.	ID="ENSPM-N1_BTA";Tend="228";Tstart="1";shortTE="F";uid="b056dbff-1a33-4b84-a5e1-817adb40e7af"
CAJEWF010000031.1	RepeatMasker	DNA/TcMar-Tigger	3151706	3151924	1009	-	.	ID="RND-5_FAMILY-1880";Tend="1067";Tstart="863";shortTE="F";uid="5a2b2dd9-3d79-4c45-bd1f-07c5b6f944c7"
CAJEWF010000031.1	RepeatMasker	Unknown	794741	794987	1658	-	.	ID="RND-3_FAMILY-154";Tend="1203";Tstart="960";shortTE="F";uid="7f7753a2-6d03-456d-a998-bd8e0be2e608"
CAJEWF010000031.1	RepeatMasker	DNA	5277761	5277915	833	-	.	ID="RND-6_FAMILY-467";Tend="696";Tstart="542";shortTE="F";uid="973d9408-2ffb-40e3-aa9d-221844001b51"
CAJEWF010000031.1	RepeatMasker	DNA	3236496	3236741	795	-	.	ID="DNA-5_BTA";Tend="255";Tstart="2";shortTE="F";uid="a5e7233d-ea9c-4626-9c17-21d3455820a5"
CAJEWF010000031.1	RepeatMasker	DNA/TcMar-Tc1	1303414	1304034	725	-	.	ID="RND-6_FAMILY-2107";TEgroup="ctg_31%7CRND-6_FAMILY-2107%7C1";Tend="843";Tstart="354";shortTE="F";uid="6c7b8490-2cd4-4fbf-8932-ee70ed9a4aab"
CAJEWF010000031.1	RepeatMasker	LINE/I	4518712	4518913	1222	-	.	ID="RND-6_FAMILY-1786";Tend="1172";Tstart="954";shortTE="F";uid="bbfb53e1-5c68-4891-b450-3ed66ebd587d"
CAJEWF010000031.1	RepeatMasker	DNA/hAT?	2336728	2336842	593	-	.	ID="RND-6_FAMILY-5577";Tend="1321";Tstart="1198";shortTE="F";uid="26b4b395-5f75-4aea-88ad-fa14954694e2"
CAJEWF010000031.1	RepeatMasker	Unknown	4059493	4059900	596	-	.	ID="RND-5_FAMILY-38";TEgroup="ctg_31%7CRND-5_FAMILY-38%7C3";Tend="1192";Tstart="948";shortTE="F";uid="a573b8e0-e90c-4bfc-937a-6a616017f781"
CAJEWF010000031.1	RepeatMasker	DNA/PIF-Spy	1019722	1020318	3053	-	.	ID="RND-6_FAMILY-9771";Tend="4260";Tstart="3664";shortTE="F";uid="534c6944-5281-4c18-a6e1-e305248fc5a9"
CAJEWF010000031.1	RepeatMasker	DNA/hAT-Tip100	4488965	4489243	545	-	.	ID="HAT-N7_BTA";Tend="490";Tstart="248";shortTE="F";uid="d5fcb31c-a2bf-4311-a16f-5b476219d923"
CAJEWF010000031.1	RepeatMasker	LINE/I	1219307	1219473	834	-	.	ID="RND-6_FAMILY-27";Tend="1189";Tstart="1022";shortTE="F";uid="880c08ec-bfa3-4a74-9ffb-35dc87fdc31a"
CAJEWF010000031.1	RepeatMasker	Unknown	1635181	1635309	669	-	.	ID="RND-6_FAMILY-2397";Tend="1535";Tstart="1409";shortTE="F";uid="3a2c2376-f0f5-4ea1-9e5e-ef3c4afeea43"
CAJEWF010000031.1	RepeatMasker	DNA	5435200	5435517	1646	-	.	ID="RND-5_FAMILY-971";Tend="1198";Tstart="886";shortTE="F";uid="f148f9ef-2387-4a9c-8b7f-005fdf16233d"
CAJEWF010000031.1	RepeatMasker	Unknown	2103057	2103355	1390	-	.	ID="RND-4_FAMILY-1621";Tend="1188";Tstart="866";shortTE="F";uid="c437423f-e9f1-4dab-be17-099f60a925dd"
CAJEWF010000031.1	RepeatMasker	DNA	1009160	1009451	2008	-	.	ID="DNA-4_BTA";Tend="293";Tstart="1";shortTE="F";uid="2aef399a-b2c1-4a83-b401-caad0adcae07"
CAJEWF010000031.1	RepeatMasker	DNA/hAT?	3688735	3689001	1287	-	.	ID="rnd-5_family-1660";Tend="1192";Tstart="908";shortTE="F";uid="e615d83a-3aee-40b7-8be6-8489aa1db44d"
CAJEWF010000031.1	RepeatMasker	Unknown	5524960	5526387	11436	-	.	ID="RND-1_FAMILY-180";Tend="2376";Tstart="965";shortTE="F";uid="b7286e08-4d7b-4853-8013-330e98e215e5"
CAJEWF010000031.1	RepeatMasker	Unknown	2346069	2347216	8608	-	.	ID="RND-1_FAMILY-804";Tend="3746";Tstart="2603";shortTE="F";uid="1131a34c-6511-4e45-95fb-3da8183bedf5"
CAJEWF010000031.1	RepeatMasker	DNA/CMC-Transib	3741487	3741654	1256	-	.	ID="RND-5_FAMILY-2303";Tend="929";Tstart="766";shortTE="F";uid="271a3aaf-331e-4a83-987a-6c95c8cd48bd"
CAJEWF010000031.1	RepeatMasker	Unknown	5702907	5703046	446	-	.	ID="RND-6_FAMILY-1750";Tend="1210";Tstart="1065";shortTE="F";uid="63c877b1-d333-4d5b-8b73-9b1b03d25d36"
CAJEWF010000031.1	RepeatMasker	DNA	3286256	3286463	725	-	.	ID="RND-3_FAMILY-135";Tend="1161";Tstart="936";shortTE="F";uid="d95269de-764d-4f48-9fd3-df8fe3f139d5"
CAJEWF010000031.1	RepeatMasker	DNA	1638528	1638790	1988	-	.	ID="RND-5_FAMILY-2645";Tend="1262";Tstart="1000";shortTE="F";uid="6d53c6c8-73e4-4c5e-8a25-89621dc20174"
CAJEWF010000031.1	RepeatMasker	DNA/TcMar-Pogo	2723547	2724069	4709	-	.	ID="RND-1_FAMILY-523";Tend="1448";Tstart="926";shortTE="F";uid="40e93c0f-0c45-4f27-8a17-e2565cbe069c"
CAJEWF010000031.1	RepeatMasker	DNA/CMC-EnSpm	5479437	5479846	3197	-	.	ID="ENSPM-N3_BTA";Tend="414";Tstart="3";shortTE="F";uid="036a5616-0383-4fe7-bb43-a7a97b119bd2"
CAJEWF010000031.1	RepeatMasker	Unknown	2804745	2804893	1162	-	.	ID="RND-4_FAMILY-384";Tend="1004";Tstart="856";shortTE="F";uid="5c7ede1f-0562-40ef-b757-e0a3d9585a76"
CAJEWF010000031.1	RepeatMasker	LTR/Gypsy	2267631	2267874	1077	-	.	ID="RND-6_FAMILY-417";Tend="1164";Tstart="911";shortTE="F";uid="24c946fa-083e-46b6-a670-d50da3ab4e04"
CAJEWF010000031.1	RepeatMasker	DNA	3912453	3912694	1624	-	.	ID="RND-5_FAMILY-2645";Tend="1268";Tstart="1005";shortTE="F";uid="5b9708d8-d97d-46dd-a756-7c56cba4715a"
CAJEWF010000031.1	RepeatMasker	RC/Helitron	5078235	5078407	1094	-	.	ID="RND-4_FAMILY-102";Tend="1216";Tstart="1055";shortTE="F";uid="28d718cf-c15c-4be9-a490-abd70790b407"
CAJEWF010000031.1	RepeatMasker	LTR/Gypsy	775970	776134	495	-	.	ID="RND-6_FAMILY-43";Tend="1179";Tstart="1021";shortTE="F";uid="68d7b6c0-53d2-40b4-9746-b5dcaaa0eedf"
CAJEWF010000031.1	RepeatMasker	DNA/TcMar-Tc1	2481304	2481981	4699	-	.	ID="RND-1_FAMILY-143";Tend="1270";Tstart="596";shortTE="F";uid="fab4b9eb-bdeb-46d2-9801-74ce6875d2c1"
CAJEWF010000031.1	RepeatMasker	RC/Helitron	5392361	5392486	466	-	.	ID="RND-6_FAMILY-1716";Tend="1362";Tstart="1233";shortTE="F";uid="e6687e32-2556-422b-9cfe-641ab0eae667"
CAJEWF010000031.1	RepeatMasker	Unknown	2115064	2115171	692	-	.	ID="RND-1_FAMILY-36";Tend="1206";Tstart="1101";shortTE="F";uid="5c5f81e8-c336-4b13-a3a8-4538b681b6de"
CAJEWF010000031.1	RepeatMasker	DNA	4795912	4796475	1658	-	.	ID="DNA-10_BTA";TEgroup="ctg_31%7CDNA-10_BTA%7C4";Tend="285";Tstart="1";shortTE="F";uid="5b0c29a6-bf72-4e5a-a51c-36694d50130a"
CAJEWF010000031.1	RepeatMasker	Unknown	1621768	1622105	1006	-	.	ID="RND-1_FAMILY-502";Tend="1170";Tstart="861";shortTE="F";uid="f1081906-14ac-4567-9cb4-44e5d5470988"
CAJEWF010000031.1	RepeatMasker	Unknown	3627477	3627663	1265	-	.	ID="RND-5_FAMILY-652";Tend="1099";Tstart="914";shortTE="F";uid="b1fd8771-0d49-496d-9166-915cc33568a2"
CAJEWF010000031.1	RepeatMasker	DNA/hAT?	1850875	1851001	855	-	.	ID="HAT-N6_BTA";Tend="127";Tstart="1";shortTE="F";uid="77326d26-794e-4744-adcd-8e57fa48ee59"
CAJEWF010000031.1	RepeatMasker	DNA/CMC-EnSpm	5726921	5727078	574	-	.	ID="RND-6_FAMILY-1165";Tend="982";Tstart="817";shortTE="F";uid="f90f3d10-53c8-4560-8a37-806d3139f779"
CAJEWF010000031.1	RepeatMasker	DNA	1599001	1599195	939	-	.	ID="RND-3_FAMILY-152";Tend="1173";Tstart="969";shortTE="F";uid="357e1295-4d07-41f8-80c4-c3c7253e00f7"
CAJEWF010000031.1	RepeatMasker	LINE/R1	2634972	2635158	556	-	.	ID="RND-6_FAMILY-1164";Tend="6623";Tstart="6440";shortTE="F";uid="3c2e42b9-016f-49de-8543-657b80029e97"
CAJEWF010000031.1	RepeatMasker	LTR/Gypsy	1705836	1705959	758	-	.	ID="RND-5_FAMILY-1051";Tend="1456";Tstart="1334";shortTE="F";uid="5574b4a4-2e93-4219-be6b-f4424790c714"
CAJEWF010000031.1	RepeatMasker	Unknown	2930391	2930554	1275	-	.	ID="RND-1_FAMILY-22";Tend="990";Tstart="827";shortTE="F";uid="25f44129-d2cd-479c-b4a4-7cee60118ca1"
CAJEWF010000031.1	RepeatMasker	DNA/CMC-EnSpm	2985076	2985295	1083	-	.	ID="RND-6_FAMILY-737";Tend="1148";Tstart="895";shortTE="F";uid="2dc22027-e05d-4ab8-a35d-eac12457665b"
CAJEWF010000031.1	RepeatMasker	DNA/CMC-EnSpm	4539567	4539723	728	-	.	ID="RND-6_FAMILY-1165";Tend="1389";Tstart="1233";shortTE="F";uid="e1db3a57-d9a8-4255-9757-d470e95aaf0a"
CAJEWF010000031.1	RepeatMasker	DNA	4119298	4119555	1030	-	.	ID="DNA-5_BTA";Tend="255";Tstart="1";shortTE="F";uid="e78a53d9-8326-410d-9ce2-4c47fe72fbcb"
CAJEWF010000031.1	RepeatMasker	LTR/Gypsy	1867140	1867408	1003	-	.	ID="RND-5_FAMILY-56";Tend="1057";Tstart="785";shortTE="F";uid="d234c6d2-a2c2-4ab5-9bcb-778bd1570a97"
CAJEWF010000031.1	RepeatMasker	LTR/Copia	2725993	2726178	1100	-	.	ID="RND-6_FAMILY-10392";Tend="1449";Tstart="1265";shortTE="F";uid="a0e18236-6286-4498-a079-f3954811058f"
CAJEWF010000031.1	RepeatMasker	Unknown	1912664	1912964	1924	-	.	ID="RND-1_FAMILY-70";Tend="1223";Tstart="922";shortTE="F";uid="567a90e7-0365-472e-918b-d56ced649b13"
CAJEWF010000031.1	RepeatMasker	DNA/Sola-2	4138771	4139033	984	-	.	ID="RND-5_FAMILY-194";Tend="1311";Tstart="1037";shortTE="F";uid="0b12e322-f714-40b3-9d6c-29c1c823fc54"
CAJEWF010000031.1	RepeatMasker	Unknown	1484611	1485552	8048	-	.	ID="RND-5_FAMILY-1951";Tend="1890";Tstart="953";shortTE="F";uid="2721bd6a-3968-43b5-b1e3-b317e93056ea"
CAJEWF010000031.1	RepeatMasker	DNA/CMC-EnSpm	661052	661225	537	-	.	ID="RND-6_FAMILY-5864";Tend="617";Tstart="449";shortTE="F";uid="9a0757d1-874a-4532-98c2-15ffb681d479"
CAJEWF010000031.1	RepeatMasker	DNA/CMC-EnSpm	2334319	2334729	3164	-	.	ID="ENSPM-N3_BTA";Tend="414";Tstart="1";shortTE="F";uid="b96a6d83-b761-4b5a-8d0c-1127107e0d74"
CAJEWF010000031.1	RepeatMasker	DNA/hAT?	1404184	1404423	931	-	.	ID="RND-5_FAMILY-1660";Tend="1131";Tstart="870";shortTE="F";uid="7dd51c04-971a-4c82-98a3-e79d6b9b3d7e"
CAJEWF010000031.1	RepeatMasker	DNA/TcMar-Tc1	2661974	2662363	1436	-	.	ID="RND-4_FAMILY-1919";TEgroup="ctg_31%7CRND-4_FAMILY-1919%7C4";Tend="1105";Tstart="898";shortTE="F";uid="f052af2e-d785-4ade-9ea9-0e18e1d80fe3"
CAJEWF010000031.1	RepeatMasker	DNA/hAT-Tip100	658224	658469	1179	-	.	ID="RND-6_FAMILY-229";Tend="1287";Tstart="990";shortTE="F";uid="bc0c88cc-deb1-4cd2-bc36-7bc8dabd5419"
CAJEWF010000031.1	RepeatMasker	DNA/PIF-Harbinger	3357996	3358422	1786	-	.	ID="RND-4_FAMILY-1090";Tend="1431";Tstart="951";shortTE="F";uid="004e9aa2-33d0-451c-a129-645c49215d49"
CAJEWF010000031.1	RepeatMasker	DNA	2840687	2840914	1687	-	.	ID="RND-4_FAMILY-183";Tend="1117";Tstart="890";shortTE="F";uid="183868f2-7b9d-4d25-8771-e054201a5ef3"
CAJEWF010000031.1	RepeatMasker	Unknown	3746961	3747244	1243	-	.	ID="RND-5_FAMILY-38";Tend="1230";Tstart="946";shortTE="F";uid="7f0d434f-d61b-42ea-b199-c8690f1caf6b"
CAJEWF010000031.1	RepeatMasker	Unknown	5447614	5447747	828	-	.	ID="RND-1_FAMILY-78";Tend="1086";Tstart="950";shortTE="F";uid="727c4253-9316-400b-a2b7-f0971df43bbf"
CAJEWF010000031.1	RepeatMasker	DNA/TcMar-Tc1	1740244	1740607	2187	-	.	ID="RND-1_FAMILY-271";Tend="1613";Tstart="1253";shortTE="F";uid="70784254-45c1-492f-a8c1-333929ba373f"
CAJEWF010000031.1	RepeatMasker	Unknown	1004663	1005003	1077	-	.	ID="RND-6_FAMILY-2266";TEgroup="ctg_31%7CRND-6_FAMILY-2266%7C2";Tend="1206";Tstart="927";shortTE="F";uid="36b4f23a-2704-4bac-bea3-9db660f8c195"
CAJEWF010000031.1	RepeatMasker	DNA	1938094	1938281	605	-	.	ID="RND-5_FAMILY-1477";Tend="1097";Tstart="906";shortTE="F";uid="2b1d6284-ea7b-4ec7-961f-cfaec42fbf44"
CAJEWF010000031.1	RepeatMasker	Unknown	5534564	5534758	646	-	.	ID="RND-3_FAMILY-258";TEgroup="ctg_31%7CRND-3_FAMILY-258%7C1";Tend="1074";Tstart="972";shortTE="T";uid="75a948b8-a54f-4177-b846-4f62c3d5999c"
CAJEWF010000031.1	RepeatMasker	DNA/hAT-hAT5	5643129	5643275	510	-	.	ID="RND-5_FAMILY-1384";Tend="1094";Tstart="933";shortTE="F";uid="74a78379-c536-4378-88f3-0d63cabe88dc"
CAJEWF010000031.1	RepeatMasker	Unknown	134498	134719	1486	-	.	ID="RND-6_FAMILY-5476";Tend="965";Tstart="743";shortTE="F";uid="8d354b02-a8ae-407b-a592-93afca90ad82"
CAJEWF010000031.1	RepeatMasker	Unknown	4844827	4844943	504	-	.	ID="RND-2_FAMILY-342";Tend="957";Tstart="834";shortTE="F";uid="90692504-bed8-4e7e-9516-65c3240ee201"
CAJEWF010000031.1	RepeatMasker	DNA/CMC	5087596	5087828	1760	-	.	ID="RND-5_FAMILY-957";Tend="1087";Tstart="859";shortTE="F";uid="8034c411-8eab-4202-804b-7df438816c6e"
CAJEWF010000031.1	RepeatMasker	Unknown	2706325	2706438	440	-	.	ID="RND-1_FAMILY-37";Tend="1037";Tstart="921";shortTE="F";uid="d2e91a13-df55-4eed-9bd0-d220f556489a"
CAJEWF010000031.1	RepeatMasker	DNA	4293017	4293175	578	-	.	ID="RND-1_FAMILY-713";Tend="6863";Tstart="6709";shortTE="F";uid="3d40ad27-b7b4-4dcb-9745-2090296d0bfb"
CAJEWF010000031.1	RepeatMasker	DNA/CMC	2331950	2332107	899	-	.	ID="RND-1_FAMILY-303";Tend="1069";Tstart="919";shortTE="F";uid="96378e36-d860-40ec-809b-3e21fe2978a6"
CAJEWF010000031.1	RepeatMasker	Unknown	3496576	3496764	1071	-	.	ID="RND-1_FAMILY-502";Tend="1162";Tstart="995";shortTE="F";uid="2c73cede-04a7-4c27-bd0b-297658c08978"
CAJEWF010000031.1	RepeatMasker	Unknown	991374	991522	754	-	.	ID="RND-5_FAMILY-38";Tend="1094";Tstart="949";shortTE="F";uid="ceb28dc4-6c1f-49e6-9f08-393e8f7c953d"
CAJEWF010000031.1	RepeatMasker	RC/Helitron	4447382	4447543	758	-	.	ID="RND-6_FAMILY-894";Tend="1965";Tstart="1825";shortTE="F";uid="b6088b88-e3ac-42dd-aeda-35f013565a1b"
CAJEWF010000031.1	RepeatMasker	LTR/Gypsy	1329334	1329592	1139	-	.	ID="RND-6_FAMILY-1646";Tend="1505";Tstart="1247";shortTE="F";uid="9b89d278-313e-4e2d-8dbb-037de135e3d7"
CAJEWF010000031.1	RepeatMasker	DNA	3351323	3351563	1490	-	.	ID="RND-4_FAMILY-1880";Tend="1241";Tstart="997";shortTE="F";uid="ea5e04ad-f8e6-48d1-b27d-c303b946b2d6"
CAJEWF010000031.1	RepeatMasker	Unknown	5126259	5126433	1006	-	.	ID="RND-2_FAMILY-63";Tend="1031";Tstart="869";shortTE="F";uid="e110476b-f8db-4870-b52c-9f13b5a1de73"
CAJEWF010000031.1	RepeatMasker	RC/Helitron	969716	970905	9080	-	.	ID="RND-1_FAMILY-827";TEgroup="ctg_31%7CRND-1_FAMILY-827%7C1";Tend="2315";Tstart="1113";shortTE="F";uid="6a03ad9e-5d1d-429a-8bcf-ecaec0fed71c"
CAJEWF010000031.1	RepeatMasker	DNA	2012455	2012785	1217	-	.	ID="RND-5_FAMILY-149";Tend="1320";Tstart="989";shortTE="F";uid="87e14d25-5b22-4a8f-b259-a79d5e0a3a37"
CAJEWF010000031.1	RepeatMasker	DNA	3552033	3552303	2172	-	.	ID="RND-5_FAMILY-852";Tend="1401";Tstart="1131";shortTE="F";uid="2448094a-a4db-40ba-90d9-50090db9f593"
CAJEWF010000031.1	RepeatMasker	DNA	5246681	5246816	663	-	.	ID="DNA-11_BTA";Tend="426";Tstart="292";shortTE="F";uid="ed70d9e7-7de5-4c95-ab4f-ebe35e17f658"
CAJEWF010000031.1	RepeatMasker	DNA	1927539	1928210	3089	-	.	ID="DNA-8_BTA";Tend="1252";Tstart="573";shortTE="F";uid="ebc66168-7fd6-4073-a8ee-18600bf11e44"
CAJEWF010000031.1	RepeatMasker	Satellite	4544860	4544996	643	-	.	ID="RND-6_FAMILY-2018";TEgroup="ctg_31%7CRND-6_FAMILY-2018%7C1";Tend="4200";Tstart="4061";shortTE="F";uid="32678f89-ac2c-475c-970c-04663b8af2dd"
CAJEWF010000031.1	RepeatMasker	RC/Helitron	2082925	2083095	489	-	.	ID="RND-4_FAMILY-1138";Tend="1061";Tstart="896";shortTE="F";uid="0c9cdbf5-6482-49a0-902f-1f2bf5be29c5"
CAJEWF010000031.1	RepeatMasker	Unknown	3089562	3089881	1491	-	.	ID="RND-3_FAMILY-72";Tend="1438";Tstart="1127";shortTE="F";uid="6d0632aa-835f-449a-946b-38228220cd92"
CAJEWF010000031.1	RepeatMasker	Unknown	5069142	5069315	1203	-	.	ID="RND-2_FAMILY-63";Tend="1039";Tstart="865";shortTE="F";uid="5c2a6913-52bd-4a4b-93c6-34b845bb4f49"
CAJEWF010000031.1	RepeatMasker	DNA	2538316	2538676	1405	-	.	ID="RND-4_FAMILY-1911";Tend="1189";Tstart="837";shortTE="F";uid="8a2640fa-1a3d-485b-b1ad-bf169e69dcf0"
CAJEWF010000031.1	RepeatMasker	DNA/CMC-Transib	4055954	4056117	770	-	.	ID="RND-5_FAMILY-2303";Tend="935";Tstart="766";shortTE="F";uid="af131679-4a9b-488b-a847-f2a2b6c4d86e"
CAJEWF010000031.1	RepeatMasker	Unknown	5540422	5540654	1620	-	.	ID="RND-4_FAMILY-1003";Tend="1217";Tstart="980";shortTE="F";uid="bee3a1eb-b241-461c-ae46-1805b5fc54a9"
CAJEWF010000031.1	RepeatMasker	DNA/hAT-Tip100	1293082	1293267	871	-	.	ID="RND-5_FAMILY-4888";Tend="1472";Tstart="1289";shortTE="F";uid="a27ad8a0-fec6-475c-b5b7-e2dde4388a4e"
CAJEWF010000031.1	RepeatMasker	DNA	2313358	2313912	4111	-	.	ID="DNA-4_BTA";Tend="554";Tstart="1";shortTE="F";uid="70f7279b-0b40-4a09-ab95-1eab18b962c9"
CAJEWF010000031.1	RepeatMasker	DNA	3215033	3215321	1799	-	.	ID="RND-3_FAMILY-135";Tend="1164";Tstart="873";shortTE="F";uid="741df475-e220-4557-b70e-78eab9c38c32"
CAJEWF010000031.1	RepeatMasker	DNA/PiggyBac	1123143	1123530	2916	-	.	ID="RND-1_FAMILY-611";Tend="1357";Tstart="955";shortTE="F";uid="9ab8016f-9257-4255-9a45-219c3f9fe6eb"
CAJEWF010000031.1	RepeatMasker	DNA/CMC	395376	396190	6397	-	.	ID="RND-1_FAMILY-958";Tend="1786";Tstart="958";shortTE="F";uid="32a45355-4587-40da-a149-18c4d05fd009"
CAJEWF010000031.1	RepeatMasker	DNA/CMC-Transib	3473362	3473531	1067	-	.	ID="RND-5_FAMILY-2303";Tend="930";Tstart="761";shortTE="F";uid="82ec9792-0a22-4dc6-b020-2ee500a01cc7"
CAJEWF010000031.1	RepeatMasker	DNA	5043083	5043186	500	-	.	ID="RND-1_FAMILY-110";Tend="1390";Tstart="1286";shortTE="F";uid="1ca3d86d-90cc-4038-940a-2eed778ac7bf"
CAJEWF010000031.1	RepeatMasker	DNA	4307070	4307225	724	-	.	ID="RND-6_FAMILY-1215";Tend="3600";Tstart="3457";shortTE="F";uid="97cf2856-2cf6-48fe-878f-002b32e9a8f1"
CAJEWF010000031.1	RepeatMasker	DNA/Kolobok	320167	320652	3424	-	.	ID="RND-6_FAMILY-6547";Tend="1103";Tstart="655";shortTE="F";uid="c60fa972-5ba3-458f-8288-fb04c389bc34"
CAJEWF010000031.1	RepeatMasker	LINE/R1	4017584	4017693	538	-	.	ID="RND-6_FAMILY-4337";Tend="1383";Tstart="1270";shortTE="F";uid="97f028e6-b769-4640-9aab-83928de5d6a5"
CAJEWF010000031.1	RepeatMasker	LTR/Gypsy	4301166	4301283	601	-	.	ID="RND-4_FAMILY-31";Tend="1221";Tstart="1106";shortTE="F";uid="c81d399b-70a7-4ee5-b30c-073f97866fc3"
CAJEWF010000031.1	RepeatMasker	DNA	2694924	2695174	1166	-	.	ID="DNA-11_BTA";Tend="275";Tstart="6";shortTE="F";uid="702ea984-9a5d-4222-96d3-c69771152781"
CAJEWF010000031.1	RepeatMasker	RC/Helitron	4744387	4746573	19319	-	.	ID="RND-5_FAMILY-1105";Tend="2855";Tstart="669";shortTE="F";uid="7913777c-9f07-425e-b99e-e9fea6774cd3"
CAJEWF010000031.1	RepeatMasker	DNA	3953696	3953972	520	-	.	ID="RND-4_FAMILY-1880";TEgroup="ctg_31%7CRND-4_FAMILY-1880%7C2";Tend="1083";Tstart="939";shortTE="T";uid="2bb68b22-f5ce-4586-8514-52c8869ae8df"
CAJEWF010000031.1	RepeatMasker	Unknown	4496538	4496850	2381	-	.	ID="RND-1_FAMILY-263";Tend="1245";Tstart="956";shortTE="F";uid="ea1b88ed-f3be-4e6c-802c-cfdc163ca11a"
CAJEWF010000031.1	RepeatMasker	DNA/CMC-Transib	2140706	2140873	1090	-	.	ID="RND-5_FAMILY-2303";Tend="931";Tstart="764";shortTE="F";uid="255717f3-6d5e-437e-9deb-429c2b57eba8"
CAJEWF010000031.1	RepeatMasker	DNA	1776193	1777165	8129	-	.	ID="RND-6_FAMILY-7505";Tend="1849";Tstart="867";shortTE="F";uid="0c82b10b-0d5d-434a-8e90-190c81e3808a"
CAJEWF010000031.1	RepeatMasker	Unknown	5552238	5552774	3204	-	.	ID="RND-4_FAMILY-1071";Tend="1410";Tstart="859";shortTE="F";uid="8b6fe699-85c8-48dc-a396-2ece29fa1cfa"
CAJEWF010000031.1	RepeatMasker	DNA	1127738	1127851	626	-	.	ID="DNA-11_BTA";Tend="247";Tstart="133";shortTE="F";uid="ae9684e2-9147-45cd-99c1-5b0de0c27efc"
CAJEWF010000031.1	RepeatMasker	DNA/CMC	4485437	4485662	1949	-	.	ID="ENSPM-N1_BTA";Tend="228";Tstart="1";shortTE="F";uid="751f9a82-8d81-43b1-ad49-1674371bb821"
CAJEWF010000031.1	RepeatMasker	DNA	920150	920424	1182	-	.	ID="RND-4_FAMILY-1911";Tend="1101";Tstart="833";shortTE="F";uid="9dd86f25-6dc5-46d0-8956-ac246fd867da"
CAJEWF010000031.1	RepeatMasker	LTR/Gypsy	4967003	4967322	2077	-	.	ID="RND-6_FAMILY-9105";Tend="1335";Tstart="1020";shortTE="F";uid="36bb006a-8cb1-4aaa-97db-ce54768e4fd3"
CAJEWF010000031.1	RepeatMasker	Unknown	3168242	3168683	3724	-	.	ID="RND-6_FAMILY-2086";Tend="1428";Tstart="992";shortTE="F";uid="ea595809-7613-4124-bb54-0b4289f05941"
CAJEWF010000031.1	RepeatMasker	DNA/CMC	3633466	3633791	2085	-	.	ID="RND-1_FAMILY-81";Tend="1263";Tstart="941";shortTE="F";uid="889bc9d0-9951-4dad-a020-265ce2b79a5b"
CAJEWF010000031.1	RepeatMasker	DNA	1252744	1253446	5142	-	.	ID="RND-1_FAMILY-730";Tend="3490";Tstart="2781";shortTE="F";uid="a039295c-ea6f-4c66-9443-3b7ce6d9b618"
CAJEWF010000031.1	RepeatMasker	DNA/CMC-Transib	5306872	5307002	594	-	.	ID="RND-5_FAMILY-2303";Tend="921";Tstart="773";shortTE="F";uid="7199b23f-fcc7-4f35-b122-6856b985d071"
CAJEWF010000031.1	RepeatMasker	Unknown	4476916	4477299	574	-	.	ID="RND-1_FAMILY-695";TEgroup="ctg_31%7CRND-1_FAMILY-695%7C2";Tend="1171";Tstart="871";shortTE="T";uid="f9259fcc-9606-4b78-bb35-0b87eaa85340"
CAJEWF010000031.1	RepeatMasker	DNA	1285702	1286102	2905	-	.	ID="rnd-3_family-28";Tend="1327";Tstart="902";shortTE="F";uid="eadfed1d-43db-4a75-b7dd-793e22f9625a"
CAJEWF010000031.1	RepeatMasker	LTR/Gypsy	4087802	4088203	1417	-	.	ID="RND-6_FAMILY-1649";Tend="1405";Tstart="974";shortTE="F";uid="9f24ae09-c9a4-4ee9-ab8e-5818f6819904"
CAJEWF010000031.1	RepeatMasker	DNA	3679459	3679943	3910	-	.	ID="DNA-1_BTA";Tend="504";Tstart="20";shortTE="F";uid="cb3e0e12-b37d-4fb4-b6f7-94d9ef43a7d7"
CAJEWF010000031.1	RepeatMasker	DNA	3526368	3526649	797	-	.	ID="RND-6_FAMILY-467";Tend="3955";Tstart="3654";shortTE="F";uid="40f7b407-c75c-4335-b3a5-a0f404289b49"
CAJEWF010000031.1	RepeatMasker	Unknown	2442928	2443211	2113	-	.	ID="RND-1_FAMILY-119";Tend="1189";Tstart="906";shortTE="F";uid="061dcc1e-a5fd-44cc-954e-9d6f27aeca4f"
CAJEWF010000031.1	RepeatMasker	DNA/CMC-EnSpm	1741948	1742131	1014	-	.	ID="rnd-3_family-131";Tend="1192";Tstart="889";shortTE="F";uid="ba90fd52-4b52-443e-81d5-c6d55f8e10ac"
CAJEWF010000031.1	RepeatMasker	DNA	3297799	3298104	1569	-	.	ID="RND-4_FAMILY-1880";Tend="1248";Tstart="941";shortTE="F";uid="345cc336-bb5b-42a2-95ec-d4542a3ef1ba"
CAJEWF010000031.1	RepeatMasker	DNA/CMC-EnSpm	2337865	2338135	1706	-	.	ID="RND-1_FAMILY-56";Tend="1153";Tstart="889";shortTE="F";uid="440bf9f6-34af-45c6-994a-ad2aa36ea7b2"
CAJEWF010000031.1	RepeatMasker	Unknown	4886989	4887273	681	-	.	ID="RND-2_FAMILY-342";Tend="1209";Tstart="796";shortTE="F";uid="c5667581-a8eb-4bab-9262-5a8bfc1cf210"
CAJEWF010000031.1	RepeatMasker	LINE/L2	3859697	3861177	12119	-	.	ID="RND-5_FAMILY-643";Tend="2267";Tstart="784";shortTE="F";uid="97ad80ba-8afc-4d14-b999-2af2fbc99c42"
CAJEWF010000031.1	RepeatMasker	Unknown	514455	514590	640	-	.	ID="RND-5_FAMILY-38";Tend="1227";Tstart="1089";shortTE="F";uid="b06a6db1-726a-4c54-9350-9ba43ca3db29"
CAJEWF010000031.1	RepeatMasker	DNA/CMC	5077761	5078155	3055	-	.	ID="RND-1_FAMILY-93";Tend="1276";Tstart="879";shortTE="F";uid="bc222403-4b2d-4668-9cf4-1eb4c919f518"
CAJEWF010000031.1	RepeatMasker	DNA	5440575	5440688	547	-	.	ID="RND-6_FAMILY-26";Tend="1293";Tstart="1174";shortTE="F";uid="6f515d84-8d04-4c10-8d0f-bf247aad9c84"
CAJEWF010000031.1	RepeatMasker	LTR/Pao	2585098	2585566	671	-	.	ID="RND-4_FAMILY-367";Tend="1413";Tstart="939";shortTE="F";uid="b92fdb78-82d5-4c81-b0fb-14f052c75c24"
CAJEWF010000031.1	RepeatMasker	DNA	1638805	1638976	414	-	.	ID="RND-4_FAMILY-746";Tend="709";Tstart="521";shortTE="F";uid="c884151c-b6c4-4128-9b4c-1d103c0711a0"
CAJEWF010000031.1	RepeatMasker	DNA	3784302	3784418	563	-	.	ID="DNA-4_BTA";Tend="554";Tstart="443";shortTE="F";uid="23b3454f-bb9d-44f0-843a-5f89ba7f5b6b"
CAJEWF010000031.1	RepeatMasker	LTR/Gypsy	5388341	5388477	754	-	.	ID="RND-6_FAMILY-6215";Tend="1249";Tstart="1113";shortTE="F";uid="6c5bed22-a596-4460-9b39-bbafb0708921"
CAJEWF010000031.1	RepeatMasker	Unknown	2842218	2842380	1135	-	.	ID="RND-2_FAMILY-63";Tend="1033";Tstart="870";shortTE="F";uid="5fc3bac7-ecb0-41da-b856-61a1f9cb99ab"
CAJEWF010000031.1	RepeatMasker	DNA	3781378	3781885	4052	-	.	ID="DNA-1_BTA";Tend="504";Tstart="1";shortTE="F";uid="a7734cbc-08c4-40e5-8e55-c22205b65fba"
CAJEWF010000031.1	RepeatMasker	Unknown	69238	69480	1690	-	.	ID="RND-3_FAMILY-154";Tend="1203";Tstart="961";shortTE="F";uid="60511584-c73e-4b66-a476-a48675345639"
CAJEWF010000031.1	RepeatMasker	DNA/hAT-Tip100	5228054	5228337	1085	-	.	ID="RND-6_FAMILY-5722";Tend="2075";Tstart="1803";shortTE="F";uid="29ecda43-4be0-4d6f-a50c-41ecf3e4bc11"
CAJEWF010000031.1	RepeatMasker	Unknown	1001060	1001228	938	-	.	ID="RND-1_FAMILY-37";Tend="1058";Tstart="892";shortTE="F";uid="5bb5e536-8cb9-46f4-b280-c74c52137c75"
CAJEWF010000031.1	RepeatMasker	DNA/CMC-EnSpm	3140583	3140729	1016	-	.	ID="RND-6_FAMILY-1912";Tend="1117";Tstart="952";shortTE="F";uid="1aedf3f7-72c7-4d29-a2c2-a09589d35e9e"
CAJEWF010000031.1	RepeatMasker	DNA/hAT-Tip100	4931478	4931657	688	-	.	ID="RND-5_FAMILY-3189";Tend="1723";Tstart="1544";shortTE="F";uid="f975825d-171b-46d9-8dff-bb239a9cdd9b"
CAJEWF010000031.1	RepeatMasker	DNA/CMC-Transib	1677750	1677895	1038	-	.	ID="RND-5_FAMILY-2303";Tend="929";Tstart="782";shortTE="F";uid="f0d7acd0-e974-4e0e-84e4-7944a71b40d9"
CAJEWF010000031.1	RepeatMasker	DNA/Kolobok	4958992	4959161	1067	-	.	ID="RND-1_FAMILY-642";Tend="1257";Tstart="1090";shortTE="F";uid="c5d1d857-8988-4b8b-a5d2-87ac91142b51"
CAJEWF010000031.1	RepeatMasker	LTR/Gypsy	3186384	3186639	1591	-	.	ID="RND-4_FAMILY-31";Tend="1365";Tstart="1109";shortTE="F";uid="f4399545-2aec-4a26-a021-fd8272b502cf"
CAJEWF010000031.1	RepeatMasker	DNA	1173287	1173525	1712	-	.	ID="RND-4_FAMILY-183";Tend="1116";Tstart="872";shortTE="F";uid="f3990ca6-63ed-4f18-9707-72bf570efe00"
CAJEWF010000031.1	RepeatMasker	LTR/Pao	4305877	4306153	1299	-	.	ID="RND-4_FAMILY-3020";Tend="1185";Tstart="891";shortTE="F";uid="d84405fc-ce89-4b16-be8f-0ca234fe1647"
CAJEWF010000031.1	RepeatMasker	DNA	2482197	2482510	2463	-	.	ID="DNA-1_BTA";Tend="315";Tstart="1";shortTE="F";uid="b672bee8-fd38-477f-a5db-1a07c68e9535"
CAJEWF010000031.1	RepeatMasker	DNA/CMC-EnSpm	2075739	2075881	707	-	.	ID="RND-2_FAMILY-41";Tend="1198";Tstart="1058";shortTE="F";uid="bb7a76fb-baaa-4057-9ff1-c820b17a0730"
CAJEWF010000031.1	RepeatMasker	Unknown	4762660	4763155	4504	-	.	ID="RND-6_FAMILY-2136";Tend="1463";Tstart="968";shortTE="F";uid="f2e17768-b74e-4f0d-b077-13fb9162f647"
CAJEWF010000031.1	RepeatMasker	LTR/Gypsy	525483	525955	553	-	.	ID="RND-1_FAMILY-529";TEgroup="ctg_31%7CRND-1_FAMILY-529%7C1";Tend="938";Tstart="687";shortTE="F";uid="0472e67f-6931-40a1-9467-caf43bcbac48"
CAJEWF010000031.1	RepeatMasker	Unknown	4101677	4102572	7337	-	.	ID="RND-1_FAMILY-927";Tend="1490";Tstart="597";shortTE="F";uid="dc9c622e-da59-4cf3-bc75-90b6924ba1d1"
CAJEWF010000031.1	RepeatMasker	Unknown	1388416	1388751	2517	-	.	ID="RND-5_FAMILY-30";Tend="1234";Tstart="898";shortTE="F";uid="cbd30cdd-b3a6-4dad-ad88-141046e6424e"
CAJEWF010000031.1	RepeatMasker	DNA	2997711	2997959	589	-	.	ID="RND-6_FAMILY-7299";Tend="3888";Tstart="3644";shortTE="F";uid="67444f1d-9f5f-4d3a-89c3-6088ee07eb1d"
CAJEWF010000031.1	RepeatMasker	DNA/MULE-MuDR	4810419	4810756	2625	-	.	ID="RND-6_FAMILY-15083";Tend="1225";Tstart="888";shortTE="F";uid="a2b2e1ba-eb34-4d20-92b4-d3b4c17a092f"
CAJEWF010000031.1	RepeatMasker	Unknown	4454936	4455066	711	-	.	ID="RND-2_FAMILY-63";Tend="1035";Tstart="901";shortTE="F";uid="b66f434d-f95b-4840-ac82-0d82c8cd502a"
CAJEWF010000031.1	RepeatMasker	LTR/Gypsy	2573242	2573504	1589	-	.	ID="RND-3_FAMILY-25";Tend="1342";Tstart="1076";shortTE="F";uid="4562c0c7-6f0f-4ba8-92f5-d1017a8ae151"
CAJEWF010000031.1	RepeatMasker	Unknown	4864450	4864613	473	-	.	ID="RND-1_FAMILY-415";Tend="5169";Tstart="4993";shortTE="F";uid="0789a740-cb32-4058-a152-9066c878e120"
CAJEWF010000031.1	RepeatMasker	DNA	1660244	1661450	10620	-	.	ID="RND-1_FAMILY-535";Tend="2013";Tstart="800";shortTE="F";uid="41d79179-041e-4b1a-9410-f08cded06564"
CAJEWF010000031.1	RepeatMasker	Unknown	5349397	5349673	1755	-	.	ID="RND-1_FAMILY-202";Tend="1202";Tstart="912";shortTE="F";uid="fde1af29-04f9-4eca-93ce-01ec24945cbe"
CAJEWF010000031.1	RepeatMasker	DNA	2260303	2260535	1658	-	.	ID="RND-1_FAMILY-194";Tend="1068";Tstart="842";shortTE="F";uid="c852dbe3-efbc-4e9e-9bb6-e40e4f8cfb25"
CAJEWF010000031.1	RepeatMasker	DNA	826251	826477	1483	-	.	ID="DNA-11_BTA";Tend="503";Tstart="277";shortTE="F";uid="f0a8905c-fc29-44bf-8d2d-ed8db88d0305"
CAJEWF010000031.1	RepeatMasker	DNA/CMC-EnSpm	1138139	1138405	1719	-	.	ID="RND-2_FAMILY-41";Tend="1262";Tstart="1000";shortTE="F";uid="9604eb0b-1aa6-45b2-98bf-82f8c2aaccc8"
CAJEWF010000031.1	RepeatMasker	RC/Helitron	4061771	4062152	860	-	.	ID="RND-6_FAMILY-894";Tend="1965";Tstart="1745";shortTE="F";uid="cb8ba8c0-7933-4211-8794-12a7bf78e77a"
CAJEWF010000031.1	RepeatMasker	DNA	3790134	3790444	2451	-	.	ID="RND-1_FAMILY-234";Tend="1274";Tstart="954";shortTE="F";uid="2269c7a0-e84b-440a-b226-9c9a3b23745a"
CAJEWF010000031.1	RepeatMasker	DNA/PIF-Harbinger	3408468	3408938	2285	-	.	ID="RND-4_FAMILY-1090";Tend="1440";Tstart="964";shortTE="F";uid="235fccf5-7afa-4117-8bd2-538715dd74c8"
CAJEWF010000031.1	RepeatMasker	DNA/Sola-2	5568066	5568168	562	-	.	ID="RND-6_FAMILY-443";Tend="2462";Tstart="2358";shortTE="F";uid="9521939f-5c79-42e6-b8f0-2257f86baa95"
CAJEWF010000031.1	RepeatMasker	Unknown	760079	760227	1140	-	.	ID="RND-1_FAMILY-449";Tend="1078";Tstart="932";shortTE="F";uid="492736d6-ce39-48db-9c0c-62c23ac87e67"
CAJEWF010000031.1	RepeatMasker	DNA/CMC-Chapaev-3	4902295	4902417	552	-	.	ID="RND-6_FAMILY-3220";Tend="3737";Tstart="3615";shortTE="F";uid="d4d72c67-23c0-47c2-980b-c8bb1856ef84"
CAJEWF010000031.1	RepeatMasker	DNA/PIF-Spy	1319080	1319303	1156	-	.	ID="RND-6_FAMILY-20105";Tend="2423";Tstart="2225";shortTE="F";uid="5f01a723-b438-47ce-9c7d-21160de0310a"
CAJEWF010000031.1	RepeatMasker	DNA/Kolobok	5306704	5306837	510	-	.	ID="RND-1_FAMILY-877";Tend="6373";Tstart="6243";shortTE="F";uid="359881b5-5f1d-4250-84a8-3514a705e435"
CAJEWF010000031.1	RepeatMasker	DNA/CMC	86564	86792	1502	-	.	ID="ENSPM-N1_BTA";Tend="228";Tstart="1";shortTE="F";uid="3a0fab6a-89c4-4e4b-bcd3-3068f3791ecc"
CAJEWF010000031.1	RepeatMasker	DNA/hAT-hATm	3418546	3419855	8133	-	.	ID="rnd-1_family-500";Tend="1887";Tstart="568";shortTE="F";uid="7e03e61b-2053-47b0-9c90-194332f9ab23"
CAJEWF010000031.1	RepeatMasker	Unknown	3180543	3180773	1980	-	.	ID="RND-6_FAMILY-778";Tend="1179";Tstart="949";shortTE="F";uid="9984f3db-50de-4a9f-b518-77c211579cd4"
CAJEWF010000031.1	RepeatMasker	DNA	712401	712512	544	-	.	ID="RND-1_FAMILY-234";Tend="1067";Tstart="958";shortTE="F";uid="9be65ccb-d44e-4036-a029-a1dc71b94328"
CAJEWF010000031.1	RepeatMasker	DNA/CMC-EnSpm	1869374	1869475	423	-	.	ID="RND-6_FAMILY-1165";Tend="3969";Tstart="3868";shortTE="F";uid="e3edf82a-2730-4de5-acff-c0a08b1699da"
CAJEWF010000031.1	RepeatMasker	LTR/Gypsy	4905665	4905969	947	-	.	ID="RND-5_FAMILY-56";Tend="602";Tstart="296";shortTE="F";uid="2ff7adbf-d143-423e-a48b-47b1e596ce9c"
CAJEWF010000031.1	RepeatMasker	Unknown	4915867	4916317	2869	-	.	ID="RND-6_FAMILY-1777";Tend="1288";Tstart="879";shortTE="F";uid="48c25eef-3c8f-4d15-a9d2-3822432b9d23"
CAJEWF010000031.1	RepeatMasker	DNA/hAT?	1953370	1953686	1364	-	.	ID="RND-5_FAMILY-183";Tend="1400";Tstart="1106";shortTE="F";uid="39994a49-7c00-4e05-baeb-16d62bd1d08d"
CAJEWF010000031.1	RepeatMasker	DNA/hAT-Tip100	1139789	1140141	1790	-	.	ID="RND-4_FAMILY-272";Tend="1494";Tstart="1154";shortTE="F";uid="64e8b7e2-8e2e-48fa-acb3-f419abe9eb79"
CAJEWF010000031.1	RepeatMasker	LTR/Gypsy	5562050	5562318	1526	-	.	ID="RND-6_FAMILY-417";Tend="1175";Tstart="903";shortTE="F";uid="86398e6d-1fb2-46dc-9a57-587947ee6545"
CAJEWF010000031.1	RepeatMasker	Unknown	140617	141120	1974	-	.	ID="RND-6_FAMILY-5372";TEgroup="ctg_31%7CRND-6_FAMILY-5372%7C1";Tend="1716";Tstart="1326";shortTE="F";uid="a54cc828-a537-4304-afa6-d453ab50fa0c"
CAJEWF010000031.1	RepeatMasker	LTR/Gypsy	5271208	5271402	1371	-	.	ID="RND-6_FAMILY-696";Tend="1328";Tstart="1132";shortTE="F";uid="460dda44-11eb-4cd0-a9f3-22b9e758d258"
CAJEWF010000031.1	RepeatMasker	DNA	3978528	3981934	29725	-	.	ID="RND-1_FAMILY-752";Tend="5423";Tstart="2023";shortTE="F";uid="ef6fc7db-3275-4843-9acd-28fd638341e4"
CAJEWF010000031.1	RepeatMasker	DNA	4907837	4907990	1007	-	.	ID="RND-1_FAMILY-59";Tend="1139";Tstart="984";shortTE="F";uid="4460465a-448b-47d1-8bc4-1edea33a78af"
CAJEWF010000031.1	RepeatMasker	DNA	4183552	4183721	428	-	.	ID="DNA-5_BTA";Tend="245";Tstart="85";shortTE="F";uid="61d6b732-09ae-4d1c-81f0-9644a2ac3e55"
CAJEWF010000031.1	RepeatMasker	Unknown	2758234	2758842	4167	-	.	ID="RND-1_FAMILY-585";Tend="1579";Tstart="972";shortTE="F";uid="8a090f4a-f812-46e9-b02b-81ef3f57d721"
CAJEWF010000031.1	RepeatMasker	DNA/CMC-EnSpm	3959412	3959824	3272	-	.	ID="ENSPM-N3_BTA";Tend="414";Tstart="1";shortTE="F";uid="055b1d2b-34d3-46d2-b64c-3aa987ebb159"
CAJEWF010000031.1	RepeatMasker	DNA/PIF-Spy	2805021	2805215	420	-	.	ID="RND-6_FAMILY-1161";Tend="7248";Tstart="7051";shortTE="F";uid="62a77335-4c95-4028-963a-e8c86f3bd4ba"
CAJEWF010000031.1	RepeatMasker	Unknown	3287884	3288986	7556	-	.	ID="RND-5_FAMILY-2316";Tend="1933";Tstart="836";shortTE="F";uid="22cbbdad-2b0a-4492-999f-c9825f0f4e1c"
CAJEWF010000031.1	RepeatMasker	DNA/PIF-Spy	2032576	2033749	7766	-	.	ID="rnd-6_family-7539";Tend="4443";Tstart="3010";shortTE="F";uid="10ddf8cb-4662-41d6-b370-6d7692383f81"
CAJEWF010000031.1	RepeatMasker	DNA/PIF-Spy	573874	575305	11275	-	.	ID="RND-1_FAMILY-203";Tend="2246";Tstart="816";shortTE="F";uid="defc4bcd-d25f-4743-a47a-dbff974dce0a"
CAJEWF010000031.1	RepeatMasker	DNA	1390839	1391107	1241	-	.	ID="dna-5_bta";Tend="234";Tstart="1";shortTE="F";uid="a62366d8-da2a-415c-a76f-09b7f7c86875"
CAJEWF010000031.1	RepeatMasker	Unknown	2409657	2409793	775	-	.	ID="RND-3_FAMILY-154";Tend="1091";Tstart="954";shortTE="F";uid="d52cdff3-114e-406d-82e9-19fa9a4f3cfe"
CAJEWF010000031.1	RepeatMasker	LTR/Gypsy	4834314	4834571	1830	-	.	ID="RND-6_FAMILY-43";Tend="1178";Tstart="911";shortTE="F";uid="3388d7c1-25cb-47c8-8411-c90643b61306"
CAJEWF010000031.1	RepeatMasker	Unknown	781558	781670	455	-	.	ID="RND-6_FAMILY-694";Tend="1188";Tstart="1079";shortTE="F";uid="1f47a598-5ebd-4430-9471-97611bef0790"
CAJEWF010000031.1	RepeatMasker	Unknown	529913	530065	931	-	.	ID="RND-3_FAMILY-258";Tend="919";Tstart="766";shortTE="F";uid="8feababc-8c12-43f7-9815-4404f4716623"
CAJEWF010000031.1	RepeatMasker	Unknown	4693052	4693157	849	-	.	ID="RND-1_FAMILY-498";Tend="3953";Tstart="3848";shortTE="F";uid="afea916c-1d07-4e4a-b4cf-6c140794e316"
CAJEWF010000031.1	RepeatMasker	DNA/Kolobok	1984951	1985345	2652	-	.	ID="RND-6_FAMILY-2985";Tend="5055";Tstart="4644";shortTE="F";uid="5e82c41c-af0b-40e5-9155-ffbc24e6400b"
CAJEWF010000031.1	RepeatMasker	DNA	5198610	5198993	1487	-	.	ID="RND-4_FAMILY-1911";Tend="1189";Tstart="835";shortTE="F";uid="3a5ca490-b840-4f85-9607-128336447a38"
CAJEWF010000031.1	RepeatMasker	LTR/Gypsy	3219195	3219574	804	-	.	ID="RND-3_FAMILY-443";Tend="1233";Tstart="850";shortTE="F";uid="93e0d818-6ba1-474a-b664-a7c1cc3d4dcf"
CAJEWF010000031.1	RepeatMasker	DNA/PIF-Harbinger	2810328	2811103	7086	-	.	ID="RND-6_FAMILY-8558";Tend="1720";Tstart="945";shortTE="F";uid="02fc4893-f393-40a0-8ec2-48c47aaec522"
CAJEWF010000031.1	RepeatMasker	LTR/Gypsy	1953076	1953333	1006	-	.	ID="RND-3_FAMILY-25";Tend="1338";Tstart="1080";shortTE="F";uid="ddb1d4c7-731f-47cc-9fab-a8217fe69b43"
CAJEWF010000031.1	RepeatMasker	Unknown	2503373	2503542	869	-	.	ID="RND-1_FAMILY-377";Tend="1186";Tstart="1017";shortTE="F";uid="8af495c8-1d38-4e64-b17a-85884f3f8cd6"
CAJEWF010000031.1	RepeatMasker	DNA/hAT?	3764239	3764856	2792	-	.	ID="HAT-N6_BTA";TEgroup="ctg_31%7CHAT-N6_BTA%7C6";Tend="311";Tstart="1";shortTE="F";uid="dbef0bf4-888d-4d81-8c77-7d6e945d5a57"
CAJEWF010000031.1	RepeatMasker	Unknown	4045216	4045622	3554	-	.	ID="RND-6_FAMILY-8210";Tend="1388";Tstart="982";shortTE="F";uid="cbd67d71-6c1e-4bb2-8327-26640ef2cdc6"
CAJEWF010000031.1	RepeatMasker	DNA	1210294	1210591	1685	-	.	ID="DNA-11_BTA";TEgroup="ctg_31%7CDNA-11_BTA%7C1";Tend="551";Tstart="242";shortTE="F";uid="5f7ae533-4378-4881-bf11-bca188c96079"
CAJEWF010000031.1	RepeatMasker	Unknown	2338905	2339123	1076	-	.	ID="RND-6_FAMILY-6020";Tend="1154";Tstart="945";shortTE="F";uid="a3b02576-8263-4eb0-99da-00c52dc0e9a7"
CAJEWF010000031.1	RepeatMasker	Unknown	2473505	2473653	1115	-	.	ID="RND-2_FAMILY-63";Tend="1019";Tstart="871";shortTE="F";uid="4f90b8e9-ec06-46c7-965c-318ac59ec0e7"
CAJEWF010000031.1	RepeatMasker	DNA/hAT-Tip100	2642438	2642765	3206	-	.	ID="hat-n2_bta";Tend="825";Tstart="400";shortTE="F";uid="83859243-b118-4bac-b0e7-92355b3de1b0"
CAJEWF010000031.1	RepeatMasker	DNA/hAT?	3570645	3570894	1143	-	.	ID="RND-6_FAMILY-24";Tend="1191";Tstart="927";shortTE="F";uid="f9d4eec0-0a6e-495c-a721-ccc7a9c18d19"
CAJEWF010000031.1	RepeatMasker	LTR/Pao	2161967	2162373	2774	-	.	ID="RND-1_FAMILY-112";TEgroup="ctg_31%7CRND-1_FAMILY-112%7C1";Tend="1316";Tstart="905";shortTE="F";uid="4401baf8-c17e-423e-913a-29d6eea5a707"
CAJEWF010000031.1	RepeatMasker	DNA/Maverick	3759995	3760226	951	-	.	ID="RND-2_FAMILY-28";Tend="979";Tstart="775";shortTE="F";uid="0b873260-81b2-4a9a-9a17-fcc701f8518f"
CAJEWF010000031.1	RepeatMasker	DNA	2479505	2479691	1397	-	.	ID="DNA-1_BTA";Tend="504";Tstart="316";shortTE="F";uid="57749181-bc09-4c93-affa-090d0d8d58eb"
CAJEWF010000031.1	RepeatMasker	LTR/Gypsy	5738342	5738792	1274	-	.	ID="RND-3_FAMILY-443";Tend="1296";Tstart="832";shortTE="F";uid="efaef99b-af38-4798-b6ca-9fc93b94af38"
CAJEWF010000031.1	RepeatMasker	DNA/hAT-Tip100	432429	433369	7373	-	.	ID="RND-1_FAMILY-49";Tend="1868";Tstart="914";shortTE="F";uid="0469be19-562c-4244-820a-5ca4d41508fa"
CAJEWF010000031.1	RepeatMasker	Unknown	5242529	5242692	1149	-	.	ID="RND-2_FAMILY-63";Tend="1032";Tstart="870";shortTE="F";uid="7a14c80d-8175-4410-b0f6-f826b8441247"
CAJEWF010000031.1	RepeatMasker	LINE/RTE-BovB	5611785	5612213	1522	-	.	ID="RND-6_FAMILY-5298";Tend="4018";Tstart="3554";shortTE="F";uid="3f2cb296-a3bd-451f-b648-a639eede7106"
CAJEWF010000031.1	RepeatMasker	LTR/Gypsy	718332	718695	1319	-	.	ID="RND-6_FAMILY-1649";Tend="1404";Tstart="970";shortTE="F";uid="b3f5771d-a6f9-47c5-a603-1b089c088499"
CAJEWF010000031.1	RepeatMasker	Unknown	4586573	4586908	1074	-	.	ID="RND-1_FAMILY-134";Tend="1206";Tstart="941";shortTE="F";uid="422234a7-c760-46a4-a6a9-7572f2800445"
CAJEWF010000031.1	RepeatMasker	DNA/CMC-Transib	5020280	5020403	776	-	.	ID="RND-5_FAMILY-2303";Tend="929";Tstart="804";shortTE="F";uid="a3454ba5-b8ea-485c-85c8-3a14aabfc01d"
CAJEWF010000031.1	RepeatMasker	DNA	823254	823851	4593	-	.	ID="dna-4_bta";Tend="554";Tstart="2";shortTE="F";uid="8b51cf8a-4f16-402e-a9b7-8f0aff8fa0b5"
CAJEWF010000031.1	RepeatMasker	LINE/I	4188353	4188500	794	-	.	ID="RND-6_FAMILY-5470";Tend="3525";Tstart="3383";shortTE="F";uid="fecfc139-a387-484b-a5eb-f70718c5f7e4"
CAJEWF010000031.1	RepeatMasker	Unknown	1073862	1074016	1187	-	.	ID="RND-1_FAMILY-27";Tend="1052";Tstart="917";shortTE="F";uid="4a21f5c0-b5ab-4ae7-a7be-b6825561fc5b"
CAJEWF010000031.1	RepeatMasker	Unknown	2311355	2311658	1162	-	.	ID="RND-1_FAMILY-939";Tend="2493";Tstart="1993";shortTE="F";uid="6d918ed2-69e5-4b29-b92b-715631ee87a3"
CAJEWF010000031.1	RepeatMasker	Unknown	3219974	3220215	1647	-	.	ID="RND-5_FAMILY-1778";Tend="1148";Tstart="907";shortTE="F";uid="a1132dd6-a13b-49cc-9450-61443bec29fb"
CAJEWF010000031.1	RepeatMasker	DNA/hAT?	1798430	1798739	2520	-	.	ID="HAT-N6_BTA";Tend="311";Tstart="1";shortTE="F";uid="960bd6c7-33e0-48d9-9e9b-a90faae68cbe"
CAJEWF010000031.1	RepeatMasker	Unknown	3738005	3738281	914	-	.	ID="RND-6_FAMILY-1734";Tend="1237";Tstart="954";shortTE="F";uid="6eb5c91c-71c6-482e-ac62-d62ae64c1600"
CAJEWF010000031.1	RepeatMasker	LTR/Gypsy	4729927	4730421	2419	-	.	ID="RND-6_FAMILY-1646";Tend="1250";Tstart="721";shortTE="F";uid="274df73a-75bf-41ab-8c4d-212b36b61b7f"
CAJEWF010000031.1	RepeatMasker	Unknown	5018260	5018424	1236	-	.	ID="RND-4_FAMILY-384";Tend="1005";Tstart="839";shortTE="F";uid="76020e1f-526e-425f-a42e-3a3665cee4a4"
CAJEWF010000031.1	RepeatMasker	LTR/Gypsy	4971839	4972106	1362	-	.	ID="RND-4_FAMILY-369";Tend="1202";Tstart="913";shortTE="F";uid="0f5a1814-9fb0-460d-a1c9-862389ebb2e9"
CAJEWF010000031.1	RepeatMasker	DNA/hAT-hAT5	2077491	2077773	1217	-	.	ID="RND-5_FAMILY-1384";Tend="1178";Tstart="896";shortTE="F";uid="cfe3b789-4917-48d3-95df-ee8b497669bb"
CAJEWF010000031.1	RepeatMasker	Unknown	2602168	2602926	3620	-	.	ID="RND-4_FAMILY-230";Tend="1485";Tstart="724";shortTE="F";uid="5424c7f5-5c62-49d6-ba1e-984f96221427"
CAJEWF010000031.1	RepeatMasker	DNA	1078048	1078342	757	-	.	ID="RND-1_FAMILY-907";Tend="4240";Tstart="3953";shortTE="F";uid="5474ec96-57c1-4376-a7ff-cb9e07705b60"
CAJEWF010000031.1	RepeatMasker	LTR/Gypsy	2007151	2007413	1940	-	.	ID="RND-3_FAMILY-25";Tend="1083";Tstart="821";shortTE="F";uid="bf1c7028-6e3f-4029-a37e-9a994554b7b0"
CAJEWF010000031.1	RepeatMasker	DNA/hAT-Tip100	4003225	4003490	1069	-	.	ID="RND-5_FAMILY-3523";Tend="926";Tstart="669";shortTE="F";uid="7fdad200-d065-4271-a237-92339ae9c3cb"
CAJEWF010000031.1	RepeatMasker	DNA	1385576	1387056	12216	-	.	ID="RND-1_FAMILY-691";Tend="3440";Tstart="1958";shortTE="F";uid="8bea0f84-5ef2-4bb1-a982-1f2fef1b4161"
CAJEWF010000031.1	RepeatMasker	DNA	3831136	3831274	969	-	.	ID="RND-1_FAMILY-110";Tend="1399";Tstart="1262";shortTE="F";uid="068c5dcd-c0b4-4014-bf03-2a3f9ead2502"
CAJEWF010000031.1	RepeatMasker	Unknown	1044885	1045129	1711	-	.	ID="RND-1_FAMILY-565";Tend="1223";Tstart="980";shortTE="F";uid="89f1f2e8-f1f8-488b-bb63-c93e1b15eaa4"
CAJEWF010000031.1	RepeatMasker	LTR/Gypsy	3490734	3491010	1523	-	.	ID="RND-6_FAMILY-1646";Tend="1264";Tstart="987";shortTE="F";uid="d1838473-f9f6-4d15-8ab0-48ec41e91dfc"
CAJEWF010000031.1	RepeatMasker	Unknown	5027935	5028059	631	-	.	ID="RND-6_FAMILY-2397";Tend="1531";Tstart="1408";shortTE="F";uid="c3235b65-1b21-4498-b883-6ba5fab0ef14"
CAJEWF010000031.1	RepeatMasker	DNA/hAT-Tip100	893221	894734	11676	-	.	ID="RND-1_FAMILY-68";Tend="2284";Tstart="769";shortTE="F";uid="46ec974d-8699-4eb1-80d7-2ab148aced7f"
CAJEWF010000031.1	RepeatMasker	DNA	117148	117294	683	-	.	ID="DNA-9_BTA";Tend="137";Tstart="1";shortTE="F";uid="81712eb9-cda3-4b9a-a903-bd97d6c08c3a"
CAJEWF010000031.1	RepeatMasker	DNA/hAT?	4545723	4545946	1238	-	.	ID="HAT-N6_BTA";Tend="275";Tstart="49";shortTE="F";uid="1d38a782-e7d8-4444-b695-b97f1a2eb194"
CAJEWF010000031.1	RepeatMasker	Unknown	4196471	4196618	795	-	.	ID="RND-3_FAMILY-763";Tend="1243";Tstart="1097";shortTE="F";uid="598e70d0-d487-4c29-a3f3-ed8d013e0eb4"
CAJEWF010000031.1	RepeatMasker	LINE/I	3154854	3155010	517	-	.	ID="NIMB-1_BTA";Tend="5564";Tstart="5403";shortTE="F";uid="c386462e-96f0-4a8b-9f14-621892a418ae"
CAJEWF010000031.1	RepeatMasker	DNA	3880780	3881279	2246	-	.	ID="DNA-10_BTA";Tend="434";Tstart="1";shortTE="F";uid="4c7301c5-f9be-40e5-b86d-a545c469b41e"
CAJEWF010000031.1	RepeatMasker	Unknown	5674734	5675042	2010	-	.	ID="RND-1_FAMILY-217";Tend="1238";Tstart="931";shortTE="F";uid="f7986c22-dc5b-408d-b246-ddfda4d3ff22"
CAJEWF010000031.1	RepeatMasker	DNA	1500452	1501027	3885	-	.	ID="DNA-4_BTA";Tend="554";Tstart="1";shortTE="F";uid="562f0726-508d-40b7-8ff3-9abf5eb7b6fd"
CAJEWF010000031.1	RepeatMasker	DNA	2891541	2891804	1495	-	.	ID="RND-1_FAMILY-136";Tend="1163";Tstart="901";shortTE="F";uid="631712b3-f99d-4e4a-b899-afffee323904"
CAJEWF010000031.1	RepeatMasker	Unknown	1085550	1085696	732	-	.	ID="RND-6_FAMILY-2424";Tend="1073";Tstart="924";shortTE="F";uid="ef76aded-fe5f-43d6-997a-d326f89e8f09"
CAJEWF010000031.1	RepeatMasker	DNA/CMC	3253359	3253550	1589	-	.	ID="RND-1_FAMILY-303";Tend="1108";Tstart="917";shortTE="F";uid="99417478-5be3-4364-9633-835479ff4456"
CAJEWF010000031.1	RepeatMasker	LTR/Gypsy	4689649	4690146	1810	-	.	ID="RND-6_FAMILY-417";Tend="1398";Tstart="910";shortTE="F";uid="3249ab6c-f179-43ed-8dd9-37998bb45bcd"
CAJEWF010000031.1	RepeatMasker	DNA/Kolobok-T2	3535705	3536513	455	-	.	ID="RND-1_FAMILY-544";TEgroup="ctg_31%7CRND-1_FAMILY-544%7C1";Tend="1910";Tstart="969";shortTE="F";uid="c3db91ab-54ed-49c6-a06e-dbea88d690d1"
CAJEWF010000031.1	RepeatMasker	Unknown	2495929	2496053	1013	-	.	ID="RND-6_FAMILY-2828";Tend="1012";Tstart="889";shortTE="F";uid="9d99913e-6255-412e-a637-0a0bff2263b7"
CAJEWF010000031.1	RepeatMasker	LTR/Gypsy	4074250	4074673	2986	-	.	ID="RND-6_FAMILY-9105";Tend="1380";Tstart="959";shortTE="F";uid="8a2289fc-cd77-45f0-ae28-2b73e5a1f616"
CAJEWF010000031.1	RepeatMasker	DNA/hAT-Tip100	2749139	2749520	1748	-	.	ID="RND-5_FAMILY-4888";Tend="1730";Tstart="1343";shortTE="F";uid="e2d61936-eb47-484b-984e-e4e112235a0b"
CAJEWF010000031.1	RepeatMasker	DNA/hAT-Tip100	2814924	2815116	1195	-	.	ID="RND-6_FAMILY-6685";Tend="1071";Tstart="878";shortTE="F";uid="e83edaeb-0806-4625-a32c-055b28002ba1"
CAJEWF010000031.1	RepeatMasker	LTR/Gypsy	2430920	2431221	1381	-	.	ID="RND-6_FAMILY-417";Tend="1211";Tstart="909";shortTE="F";uid="af2a2109-7b1f-460a-98d5-fd51ebd2d03b"
CAJEWF010000031.1	RepeatMasker	DNA/PIF-Harbinger	1888230	1888404	486	-	.	ID="RND-4_FAMILY-1090";Tend="1143";Tstart="967";shortTE="F";uid="56f12d72-1a4f-4ce7-b36b-0f5bfa753d3c"
CAJEWF010000031.1	RepeatMasker	DNA/Kolobok	2743813	2744004	667	-	.	ID="RND-1_FAMILY-642";Tend="739";Tstart="557";shortTE="F";uid="1b273619-2962-465d-a821-7f6ff9c8f46d"
CAJEWF010000031.1	RepeatMasker	Unknown	2541808	2542088	1371	-	.	ID="RND-6_FAMILY-5162";Tend="2911";Tstart="2623";shortTE="F";uid="85924841-b2e8-4eb2-b86b-4564caad8c73"
CAJEWF010000031.1	RepeatMasker	DNA	4075009	4075297	573	-	.	ID="RND-6_FAMILY-116";Tend="3071";Tstart="2777";shortTE="F";uid="23687f69-db35-4b89-8325-9c697b713bdd"
CAJEWF010000031.1	RepeatMasker	DNA/hAT-hAT5	3332707	3332985	1313	-	.	ID="RND-5_FAMILY-1384";Tend="1178";Tstart="899";shortTE="F";uid="0af334b7-1269-46a7-9478-9ba8d8ed9caf"
CAJEWF010000031.1	RepeatMasker	LTR/Gypsy	1861923	1862140	1432	-	.	ID="RND-1_FAMILY-255";Tend="1218";Tstart="1002";shortTE="F";uid="d0a406c0-9032-444b-a7b4-71911adc383c"
CAJEWF010000031.1	RepeatMasker	DNA/Zator	2543357	2543521	418	-	.	ID="RND-6_FAMILY-2114";Tend="2455";Tstart="2277";shortTE="F";uid="ebdd2a29-38b3-4eb6-9347-0cb2411e12be"
CAJEWF010000031.1	RepeatMasker	Unknown	686490	688497	16387	-	.	ID="RND-5_FAMILY-383";Tend="2849";Tstart="828";shortTE="F";uid="e4672917-147f-4375-9740-898213438c59"
CAJEWF010000031.1	RepeatMasker	LINE/L2	5022530	5022789	2087	-	.	ID="RND-1_FAMILY-164";Tend="1176";Tstart="917";shortTE="F";uid="ca47a90d-9031-4fd5-832f-7ebfa7a368de"
CAJEWF010000031.1	RepeatMasker	Unknown	5161348	5161450	759	-	.	ID="RND-1_FAMILY-695";Tend="1021";Tstart="919";shortTE="F";uid="39ba0982-92b0-49de-afc0-c54a5fce02bb"
CAJEWF010000031.1	RepeatMasker	DNA/hAT-hAT5	3939502	3939694	838	-	.	ID="RND-5_FAMILY-1384";Tend="1095";Tstart="903";shortTE="F";uid="f1fdd2f3-8e01-4dc2-8a4e-4a3134b5fd45"
CAJEWF010000031.1	RepeatMasker	DNA	3035917	3036068	1041	-	.	ID="rnd-6_family-11069";Tend="1029";Tstart="901";shortTE="F";uid="42463401-e219-4838-b6d2-2630ff49a32e"
CAJEWF010000031.1	RepeatMasker	DNA/PIF-Spy	5716175	5716299	573	-	.	ID="ISL2EU-2_BTA";Tend="125";Tstart="1";shortTE="F";uid="1d7eda5d-baad-4387-a4a8-737f1c946eb0"
CAJEWF010000031.1	RepeatMasker	DNA/MULE-MuDR	1179905	1182016	11348	-	.	ID="RND-6_FAMILY-1947";TEgroup="ctg_31%7CRND-6_FAMILY-1947%7C1";Tend="2494";Tstart="580";shortTE="F";uid="558d4970-3f9a-429c-bd23-3b8c033745d4"
CAJEWF010000031.1	RepeatMasker	DNA	3785121	3785240	849	-	.	ID="DNA4-17B_BTA";Tend="126";Tstart="1";shortTE="F";uid="75e39110-9f07-4dff-bb67-77bdee5fc301"
CAJEWF010000031.1	RepeatMasker	Unknown	715351	715588	1073	-	.	ID="RND-5_FAMILY-38";Tend="1229";Tstart="947";shortTE="F";uid="5c93eb01-3602-48d3-9c0c-3d520ca2dc84"
CAJEWF010000031.1	RepeatMasker	Unknown	65499	65830	2115	-	.	ID="RND-3_FAMILY-763";Tend="1247";Tstart="916";shortTE="F";uid="a1e1994f-21f9-4f9b-947e-2a12ef64cd61"
CAJEWF010000031.1	RepeatMasker	RC/Helitron	4171117	4171835	2798	-	.	ID="RND-4_FAMILY-309";Tend="2134";Tstart="1272";shortTE="F";uid="818e7aaa-ad97-4360-9cd6-817fb8c9acc1"
CAJEWF010000031.1	RepeatMasker	DNA/CMC-EnSpm	805790	805980	1121	-	.	ID="rnd-6_family-2037";Tend="1407";Tstart="1259";shortTE="F";uid="e5391375-efa9-4d2a-a9e0-5d8ee42ebf01"
CAJEWF010000031.1	RepeatMasker	LINE/Penelope	2336475	2336702	1033	-	.	ID="RND-6_FAMILY-3009";Tend="906";Tstart="671";shortTE="F";uid="2d508395-9684-4e19-9204-e488f80ce980"
CAJEWF010000031.1	RepeatMasker	DNA/CMC-EnSpm	1792429	1792726	1867	-	.	ID="rnd-6_family-7144";Tend="1258";Tstart="958";shortTE="F";uid="8ef412e3-9962-436a-bd4e-86b8fba55680"
CAJEWF010000031.1	RepeatMasker	DNA/CMC	5212290	5212822	1607	-	.	ID="ENSPM-N1_BTA";TEgroup="ctg_31%7CENSPM-N1_BTA%7C2";Tend="228";Tstart="1";shortTE="F";uid="5e5f6630-ff2f-4a5a-b556-62e7307ac186"
CAJEWF010000031.1	RepeatMasker	DNA/CMC-EnSpm	5497394	5497803	3085	-	.	ID="ENSPM-N3_BTA";Tend="414";Tstart="1";shortTE="F";uid="5d5e50b8-18b3-4061-be39-e9246d4d7059"
CAJEWF010000031.1	RepeatMasker	DNA/CMC-Transib	2957172	2957338	992	-	.	ID="RND-5_FAMILY-2303";Tend="929";Tstart="764";shortTE="F";uid="d20848ca-9f70-4c9e-93ae-de0755b00ce1"
CAJEWF010000031.1	RepeatMasker	LTR/Gypsy	538609	538862	1086	-	.	ID="RND-6_FAMILY-417";Tend="1169";Tstart="915";shortTE="F";uid="4eb4d631-2ce5-452b-90e1-4878602a5bd3"
CAJEWF010000031.1	RepeatMasker	RC/Helitron	2232275	2232541	809	-	.	ID="RND-4_FAMILY-309";TEgroup="ctg_31%7CRND-4_FAMILY-309%7C1";Tend="1746";Tstart="767";shortTE="F";uid="4d6bc1d0-9336-4d09-87b5-57981e805bc7"
CAJEWF010000031.1	RepeatMasker	DNA/hAT-Tip100	411549	411752	1161	-	.	ID="RND-6_FAMILY-5722";Tend="2608";Tstart="2409";shortTE="F";uid="485729f0-0c37-452d-9590-4990316ab8af"
CAJEWF010000031.1	RepeatMasker	DNA/TcMar-Tc1	4202432	4202633	1008	-	.	ID="RND-4_FAMILY-168";Tend="1177";Tstart="963";shortTE="F";uid="c3488cc4-5311-4208-95b5-1b5d1796a1aa"
CAJEWF010000031.1	RepeatMasker	DNA	4248479	4249363	5528	-	.	ID="RND-5_FAMILY-2645";Tend="3184";Tstart="2330";shortTE="F";uid="bb18faf8-b408-4db4-8f42-e5f5d73868f6"
CAJEWF010000031.1	RepeatMasker	Unknown	3654015	3654269	1793	-	.	ID="RND-1_FAMILY-354";Tend="1140";Tstart="885";shortTE="F";uid="53aa5904-6417-4d90-a17a-a47767562bda"
CAJEWF010000031.1	RepeatMasker	DNA/MULE-MuDR	4939176	4939634	1766	-	.	ID="rnd-1_family-69";Tend="1264";Tstart="888";shortTE="F";uid="76c86d76-ac04-40b2-bf9b-8890fa5b4b99"
CAJEWF010000031.1	RepeatMasker	DNA/Kolobok	5708397	5708594	447	-	.	ID="RND-6_FAMILY-2985";Tend="2774";Tstart="2576";shortTE="F";uid="1ea8de9f-4f09-40ff-a598-8c0f8e5d0ade"
CAJEWF010000031.1	RepeatMasker	DNA/CMC-Transib	3225660	3225811	626	-	.	ID="RND-5_FAMILY-2303";Tend="929";Tstart="766";shortTE="F";uid="b2d9f545-c0df-4be3-8ce0-d9217ebcefea"
CAJEWF010000031.1	RepeatMasker	DNA/hAT-Tip100	3994538	3994669	429	-	.	ID="RND-5_FAMILY-926";Tend="1612";Tstart="1470";shortTE="F";uid="f6be4c1d-f3a0-4ff4-b947-5aadfea8a446"
CAJEWF010000031.1	RepeatMasker	DNA/TcMar-Tigger	3829721	3830009	1328	-	.	ID="RND-1_FAMILY-244";Tend="1059";Tstart="815";shortTE="F";uid="63ca909e-c562-435d-92bd-9839d3163307"
CAJEWF010000031.1	RepeatMasker	LTR/Gypsy	2906281	2906397	700	-	.	ID="RND-6_FAMILY-417";Tend="1259";Tstart="1143";shortTE="F";uid="a41e1f4a-5e87-4762-aa61-52e2fccf8d1e"
CAJEWF010000031.1	RepeatMasker	Unknown	2313913	2314299	916	-	.	ID="RND-6_FAMILY-7457";TEgroup="ctg_31%7CRND-6_FAMILY-7457%7C1";Tend="1492";Tstart="646";shortTE="F";uid="7fc79ded-c16b-460d-aebf-aae63b871b2a"
CAJEWF010000031.1	RepeatMasker	LTR/Pao	3727440	3728010	4204	-	.	ID="RND-4_FAMILY-367";Tend="1515";Tstart="934";shortTE="F";uid="abe62ecd-77c1-4e73-83b4-9daafb5b4477"
CAJEWF010000031.1	RepeatMasker	Unknown	4653018	4653220	1447	-	.	ID="RND-4_FAMILY-162";Tend="1159";Tstart="959";shortTE="F";uid="14dfe988-6ffe-463c-940f-10eac1eddf29"
CAJEWF010000031.1	RepeatMasker	Unknown	1063225	1063567	2160	-	.	ID="RND-1_FAMILY-199";Tend="1309";Tstart="977";shortTE="F";uid="fb504201-1c9f-451d-b800-d345e2d5f04b"
CAJEWF010000031.1	RepeatMasker	LTR/Gypsy	1888099	1888233	418	-	.	ID="RND-6_FAMILY-417";Tend="1308";Tstart="1175";shortTE="F";uid="cb1e2c64-e62f-4514-b556-8430321fe887"
CAJEWF010000031.1	RepeatMasker	LINE/L2	4471234	4471454	723	-	.	ID="RND-4_FAMILY-328";Tend="1081";Tstart="898";shortTE="F";uid="b15a777c-1ea9-4192-b2a2-2ba132f328a5"
CAJEWF010000031.1	RepeatMasker	Unknown	3751687	3752006	1675	-	.	ID="RND-4_FAMILY-226";Tend="1227";Tstart="913";shortTE="F";uid="4c0739c8-4bf0-4528-b762-8799fecdab76"
CAJEWF010000031.1	RepeatMasker	LTR/Pao	1623319	1623557	1179	-	.	ID="RND-4_FAMILY-367";Tend="1515";Tstart="1280";shortTE="F";uid="c031a43a-bb79-4013-8033-e37e63fc75e7"
CAJEWF010000031.1	RepeatMasker	DNA/PIF-Harbinger	3157843	3158359	2468	-	.	ID="RND-4_FAMILY-1090";Tend="1449";Tstart="950";shortTE="F";uid="bf9501b7-a8ab-4c16-8cb6-d44168cc1fa9"
CAJEWF010000031.1	RepeatMasker	DNA	1161863	1161992	509	-	.	ID="RND-5_FAMILY-1623";Tend="2140";Tstart="2011";shortTE="F";uid="30c5e5fb-ce32-4cf4-aa3b-f9ecb1664f42"
CAJEWF010000031.1	RepeatMasker	DNA	2851943	2852200	1586	-	.	ID="DNA-11_BTA";Tend="277";Tstart="1";shortTE="F";uid="995d1578-d1cd-4285-9f2c-616e868feb24"
CAJEWF010000031.1	RepeatMasker	Unknown	1354985	1355147	1129	-	.	ID="RND-2_FAMILY-63";Tend="1032";Tstart="870";shortTE="F";uid="be29cdc4-7c18-4156-b92c-9988958b6a58"
CAJEWF010000031.1	RepeatMasker	DNA	5564142	5564639	3848	-	.	ID="DNA-1_BTA";Tend="504";Tstart="1";shortTE="F";uid="75eac01b-6ffc-4ac9-8d32-51c7d56faa3e"
CAJEWF010000031.1	RepeatMasker	Unknown	5536406	5536508	643	-	.	ID="RND-5_FAMILY-1778";Tend="1153";Tstart="1054";shortTE="F";uid="fa952b17-bb87-47ad-b20b-578f19069d50"
CAJEWF010000031.1	RepeatMasker	Unknown	3037444	3037595	1120	-	.	ID="RND-4_FAMILY-384";Tend="991";Tstart="840";shortTE="F";uid="bcb7da3d-9340-4ecc-bd9b-655c9319cf7b"
CAJEWF010000031.1	RepeatMasker	Unknown	1744378	1744667	1284	-	.	ID="RND-1_FAMILY-36";Tend="1206";Tstart="749";shortTE="F";uid="057e048d-b506-4eac-ad0e-301d08dbac93"
CAJEWF010000031.1	RepeatMasker	LTR/Gypsy	2680541	2681029	3263	-	.	ID="RND-3_FAMILY-25";Tend="1341";Tstart="830";shortTE="F";uid="30dd79e4-bc65-4b15-8f7d-b49dd59b0875"
CAJEWF010000031.1	RepeatMasker	DNA/Sola-2	801759	802141	453	-	.	ID="RND-6_FAMILY-4142";Tend="630";Tstart="272";shortTE="F";uid="e2d41507-58a4-407b-9f67-2102d2ba7e4b"
CAJEWF010000031.1	RepeatMasker	DNA/CMC	1911406	1911532	940	-	.	ID="RND-5_FAMILY-957";Tend="999";Tstart="873";shortTE="F";uid="54cd9c09-4783-4539-9da7-f009ea3b92af"
CAJEWF010000031.1	RepeatMasker	LTR/Pao	1715469	1715637	784	-	.	ID="RND-5_FAMILY-543";Tend="1380";Tstart="1219";shortTE="F";uid="ed319021-39dd-4882-b1af-a7863ccb35b7"
CAJEWF010000031.1	RepeatMasker	LTR/Gypsy	2771322	2771572	1081	-	.	ID="RND-6_FAMILY-417";Tend="1165";Tstart="914";shortTE="F";uid="9e979bf5-f9e9-41f5-a34d-1fa7765582b1"
CAJEWF010000031.1	RepeatMasker	DNA/CMC-EnSpm	1212574	1212816	1040	-	.	ID="RND-6_FAMILY-1077";Tend="1170";Tstart="911";shortTE="F";uid="7dbc28bf-f4fe-48e5-ad94-aec3aff427e4"
CAJEWF010000031.1	RepeatMasker	DNA/CMC	797352	797454	631	-	.	ID="RND-6_FAMILY-5287";Tend="1005";Tstart="901";shortTE="F";uid="aaa32575-7619-4fee-8e35-62932ede8960"
CAJEWF010000031.1	RepeatMasker	DNA	5028276	5028564	1657	-	.	ID="RND-5_FAMILY-2645";Tend="1296";Tstart="1007";shortTE="F";uid="19da227d-6a80-4c08-b9f8-beb5d3dc0b90"
CAJEWF010000031.1	RepeatMasker	Unknown	2590286	2590517	1983	-	.	ID="RND-6_FAMILY-778";Tend="1181";Tstart="950";shortTE="F";uid="7bb6b6ab-0e73-4d6d-bde6-b2e240936e8e"
CAJEWF010000031.1	RepeatMasker	DNA/Kolobok	4642724	4643233	2834	-	.	ID="RND-6_FAMILY-2985";Tend="5069";Tstart="4579";shortTE="F";uid="aaba117d-3955-4d9d-9e93-caf47398792b"
CAJEWF010000031.1	RepeatMasker	DNA/hAT?	1987423	1987526	713	-	.	ID="HAT-N6_BTA";Tend="104";Tstart="3";shortTE="F";uid="7fd31a0b-4a6e-488b-82e5-ff566a62652a"
CAJEWF010000031.1	RepeatMasker	Unknown	4543704	4543842	519	-	.	ID="RND-6_FAMILY-1750";Tend="1217";Tstart="957";shortTE="F";uid="1f241a52-3d8a-46ec-ad2b-1efe11a37750"
CAJEWF010000031.1	RepeatMasker	DNA/CMC-Transib	2119665	2120039	1169	-	.	ID="RND-5_FAMILY-2303";TEgroup="ctg_31%7CRND-5_FAMILY-2303%7C2";Tend="929";Tstart="766";shortTE="F";uid="f1ad01c8-ef8d-4166-b0c6-4085e376a5ae"
CAJEWF010000031.1	RepeatMasker	DNA/Sola-2	3564786	3564974	1230	-	.	ID="RND-6_FAMILY-755";Tend="942";Tstart="750";shortTE="F";uid="87dfb87a-e2f5-4a8e-af2d-188b3d2af08e"
CAJEWF010000031.1	RepeatMasker	DNA/PIF-Spy	3820093	3820218	824	-	.	ID="RND-6_FAMILY-1161";Tend="7155";Tstart="7054";shortTE="F";uid="ff63594e-1a15-42a1-bee8-45f37ec494c8"
CAJEWF010000031.1	RepeatMasker	RC/Helitron	5416795	5417158	2658	-	.	ID="RND-5_FAMILY-390";Tend="1266";Tstart="903";shortTE="F";uid="c7cb93a4-f376-443a-8ae4-8fbfd56a0bf8"
CAJEWF010000031.1	RepeatMasker	Unknown	1435644	1435874	1412	-	.	ID="RND-6_FAMILY-1752";Tend="1260";Tstart="1047";shortTE="F";uid="b0e6fbb6-a094-497c-ab1e-56bec9feed90"
CAJEWF010000031.1	RepeatMasker	LTR/Gypsy	3777148	3777413	820	-	.	ID="RND-6_FAMILY-417";Tend="1162";Tstart="905";shortTE="F";uid="07f1ff49-4551-4b0a-a487-51708d9dc8b8"
CAJEWF010000031.1	RepeatMasker	DNA/Kolobok	888497	888673	1012	-	.	ID="RND-1_FAMILY-642";Tend="1240";Tstart="1060";shortTE="F";uid="5d61ad4a-4169-4d67-b2cc-15c9ae2c12a5"
CAJEWF010000031.1	RepeatMasker	DNA/CMC-EnSpm	3569095	3569351	1523	-	.	ID="RND-1_FAMILY-56";Tend="1151";Tstart="892";shortTE="F";uid="f8bc9ab8-2d9b-4610-9d04-132e9ae18aba"
CAJEWF010000031.1	RepeatMasker	DNA	2412750	2412862	713	-	.	ID="RND-1_FAMILY-110";Tend="1399";Tstart="1287";shortTE="F";uid="19456b06-2f7c-4856-9cbc-cd683fbb946a"
CAJEWF010000031.1	RepeatMasker	Unknown	2676362	2678745	20826	-	.	ID="RND-6_FAMILY-444";Tend="3159";Tstart="793";shortTE="F";uid="9bdb319a-f7c3-4c56-a88e-5374aa3b3b9f"
CAJEWF010000031.1	RepeatMasker	Unknown	4969217	4969490	1241	-	.	ID="RND-1_FAMILY-870";Tend="1281";Tstart="1016";shortTE="F";uid="cf9ad82a-791c-4135-85ac-e6e876822c8a"
CAJEWF010000031.1	RepeatMasker	DNA	4265505	4266020	3799	-	.	ID="DNA-1_BTA";Tend="504";Tstart="1";shortTE="F";uid="f8e96401-3709-4b69-bec5-0d8e97f13afc"
CAJEWF010000031.1	RepeatMasker	DNA/CMC-EnSpm	3965599	3965852	1417	-	.	ID="RND-2_FAMILY-41";Tend="1262";Tstart="1000";shortTE="F";uid="83004d85-dca9-41fa-9a19-2315c8a2b344"
CAJEWF010000031.1	RepeatMasker	DNA/TcMar-Tc1	5031900	5032102	1407	-	.	ID="RND-4_FAMILY-1919";Tend="1104";Tstart="903";shortTE="F";uid="04d7d5c6-2b4b-43f0-943c-9e1141de9850"
CAJEWF010000031.1	RepeatMasker	LTR/Pao	4846336	4846941	3856	-	.	ID="RND-4_FAMILY-367";Tend="1517";Tstart="917";shortTE="F";uid="b16fc2b1-b239-48cf-98d6-ffa94ce9fcfc"
CAJEWF010000031.1	RepeatMasker	DNA/hAT-hATm	701256	701422	435	-	.	ID="RND-5_FAMILY-832";Tend="3858";Tstart="3698";shortTE="F";uid="460a9be4-01a8-4f64-9e8e-a71e4061aab8"
CAJEWF010000031.1	RepeatMasker	DNA/PIF-Harbinger	1981257	1982333	1930	-	.	ID="rnd-4_family-1090";Tend="1461";Tstart="718";shortTE="F";uid="15858e66-d368-4fd4-a7df-7a5007236d8b"
CAJEWF010000031.1	RepeatMasker	LTR/Pao	4491969	4492204	1286	-	.	ID="RND-4_FAMILY-367";Tend="1515";Tstart="1252";shortTE="F";uid="d0909468-8925-4c92-9020-dc3b227ca9bb"
CAJEWF010000031.1	RepeatMasker	DNA/hAT-Tip100	2857936	2858179	1663	-	.	ID="RND-6_FAMILY-6685";Tend="1071";Tstart="829";shortTE="F";uid="473e9cde-1d9f-4379-98c9-089074611f35"
CAJEWF010000031.1	RepeatMasker	LTR/Gypsy	3531560	3532011	2313	-	.	ID="RND-3_FAMILY-443";Tend="1292";Tstart="842";shortTE="F";uid="6e14763e-b9a8-4f0f-9a33-06f80d400c5f"
CAJEWF010000031.1	RepeatMasker	LINE/L2	3652547	3652821	1755	-	.	ID="RND-4_FAMILY-328";Tend="1163";Tstart="898";shortTE="F";uid="f56e0b0c-cfce-4167-a7a7-a699e768fe07"
CAJEWF010000031.1	RepeatMasker	LTR/Gypsy	1815829	1816115	2342	-	.	ID="RND-5_FAMILY-27";Tend="1211";Tstart="914";shortTE="F";uid="66d9c3a9-8523-4f17-afd8-280781c09018"
CAJEWF010000031.1	RepeatMasker	DNA/TcMar-Tigger	2814326	2814516	757	-	.	ID="RND-5_FAMILY-1880";Tend="1003";Tstart="812";shortTE="F";uid="f733c74b-a327-4347-949c-0aabd87c73bf"
CAJEWF010000031.1	RepeatMasker	LTR/Gypsy	4272377	4272854	2527	-	.	ID="RND-6_FAMILY-1646";Tend="1200";Tstart="726";shortTE="F";uid="a8b7278b-73e8-41f3-8178-8add1303905e"
CAJEWF010000031.1	RepeatMasker	DNA/CMC-EnSpm	2500019	2500184	1328	-	.	ID="RND-6_FAMILY-1912";Tend="1116";Tstart="951";shortTE="F";uid="b83b98b5-d2a9-40b3-ac90-889bead94f1c"
CAJEWF010000031.1	RepeatMasker	DNA	4778362	4778611	767	-	.	ID="dna-5_bta";Tend="193";Tstart="1";shortTE="F";uid="3a040d2b-3857-4c1d-8863-ea2bd6ec4674"
CAJEWF010000031.1	RepeatMasker	LTR/Gypsy	4122624	4122746	409	-	.	ID="RND-6_FAMILY-9105";Tend="1061";Tstart="933";shortTE="F";uid="b5eb070f-fa69-46de-b2c1-8c87050833df"
CAJEWF010000031.1	RepeatMasker	Unknown	2961350	2961517	948	-	.	ID="RND-1_FAMILY-37";Tend="1059";Tstart="898";shortTE="F";uid="9b2c34b1-59e4-4f54-9b1a-8e69b2e77a74"
CAJEWF010000031.1	RepeatMasker	DNA	2944020	2944165	981	-	.	ID="dna4-17b_bta";Tend="128";Tstart="1";shortTE="F";uid="00188493-d316-43e7-ab80-6a8da56197c4"
CAJEWF010000031.1	RepeatMasker	DNA/hAT?	4004909	4005223	1992	-	.	ID="HAT-N6_BTA";Tend="311";Tstart="1";shortTE="F";uid="579441c2-1e2e-4136-83ec-89fb062ed932"
CAJEWF010000031.1	RepeatMasker	Unknown	907239	907558	1197	-	.	ID="RND-5_FAMILY-1613";Tend="1132";Tstart="818";shortTE="F";uid="77750907-ebac-4231-b3e8-8ccb26b4bddb"
CAJEWF010000031.1	RepeatMasker	DNA	2668260	2668384	811	-	.	ID="RND-4_FAMILY-441";Tend="1135";Tstart="1009";shortTE="F";uid="91f44892-3b8d-4b60-9386-ee374e56c5a6"
CAJEWF010000031.1	RepeatMasker	Unknown	5131166	5133218	16061	-	.	ID="RND-6_FAMILY-1662";Tend="2882";Tstart="808";shortTE="F";uid="f5957760-e700-47be-bd78-dea864680874"
CAJEWF010000031.1	RepeatMasker	DNA	5501665	5501839	595	-	.	ID="RND-6_FAMILY-2075";Tend="1039";Tstart="872";shortTE="F";uid="d236e7a2-8ab3-4a40-8deb-eaf2a4d371f0"
CAJEWF010000031.1	RepeatMasker	LINE/RTE-BovB	1354400	1354592	1257	-	.	ID="RND-1_FAMILY-596";Tend="4032";Tstart="3838";shortTE="F";uid="d918d644-5e60-4f5d-916d-5aa92d7c88e8"
CAJEWF010000031.1	RepeatMasker	Unknown	2772816	2772977	1069	-	.	ID="RND-2_FAMILY-63";Tend="1032";Tstart="872";shortTE="F";uid="7034c3f8-cabe-41a1-97dc-65e8e5acbb8d"
CAJEWF010000031.1	RepeatMasker	LTR/Gypsy	983466	983725	1501	-	.	ID="RND-6_FAMILY-1646";Tend="1500";Tstart="1240";shortTE="F";uid="58f2a4c5-cc3e-405b-936e-2ab61cb70c9a"
CAJEWF010000031.1	RepeatMasker	DNA	4611321	4611462	930	-	.	ID="RND-6_FAMILY-11069";Tend="1029";Tstart="890";shortTE="F";uid="2fd072d6-e228-4a76-9606-73fd5c31316e"
CAJEWF010000031.1	RepeatMasker	DNA	4473519	4473695	543	-	.	ID="DNA-5_BTA";Tend="255";Tstart="74";shortTE="F";uid="67a555e5-70c4-4e57-8a19-463eeba927da"
CAJEWF010000031.1	RepeatMasker	DNA/hAT?	4056331	4056590	1621	-	.	ID="HAT-N5_BTA";Tend="255";Tstart="1";shortTE="F";uid="e5dc46eb-290b-424f-ad7b-85498b936bd4"
CAJEWF010000031.1	RepeatMasker	DNA/PIF-Spy	4527883	4528115	1312	-	.	ID="ISL2EU-N1_BTA";Tend="339";Tstart="101";shortTE="F";uid="ecacdb2a-9ca5-404a-9741-f678d9058656"
CAJEWF010000031.1	RepeatMasker	Unknown	2389090	2389229	955	-	.	ID="RND-5_FAMILY-505";Tend="1489";Tstart="1350";shortTE="F";uid="d674e6c4-9f64-426d-9069-5e5745c03ad2"
CAJEWF010000031.1	RepeatMasker	DNA/CMC-EnSpm	5240114	5240373	1846	-	.	ID="RND-4_FAMILY-447";Tend="1215";Tstart="952";shortTE="F";uid="3913a272-b9d5-4a23-a567-eb56c32b1bc8"
CAJEWF010000031.1	RepeatMasker	DNA/TcMar-Tigger	4718024	4718182	1136	-	.	ID="RND-1_FAMILY-244";Tend="1064";Tstart="910";shortTE="F";uid="aeb1af6c-afdf-4754-b943-0cb33088fea8"
CAJEWF010000031.1	RepeatMasker	DNA/CMC-EnSpm	5540915	5541167	1633	-	.	ID="RND-1_FAMILY-56";Tend="1147";Tstart="899";shortTE="F";uid="8dd9c01a-a5a4-441b-83b1-5718b8eb9701"
CAJEWF010000031.1	RepeatMasker	DNA	2141831	2142334	3884	-	.	ID="DNA-1_BTA";Tend="504";Tstart="1";shortTE="F";uid="c601da65-a0f8-4cd6-87d9-178fcb31c149"
CAJEWF010000031.1	RepeatMasker	DNA	57816	59267	12138	-	.	ID="RND-6_FAMILY-4897";Tend="1640";Tstart="195";shortTE="F";uid="79547655-d62d-4153-a21c-64af7668bd25"
CAJEWF010000031.1	RepeatMasker	DNA	2698958	2699460	4030	-	.	ID="DNA-1_BTA";Tend="504";Tstart="1";shortTE="F";uid="3889d2be-6157-4da0-9da7-91ec5b194c21"
CAJEWF010000031.1	RepeatMasker	DNA/CMC-Transib	1056862	1057028	1047	-	.	ID="RND-5_FAMILY-2303";Tend="929";Tstart="769";shortTE="F";uid="8e1c6664-4732-4ad0-a0ea-eccd0536894c"
CAJEWF010000031.1	RepeatMasker	LTR/Gypsy	3875537	3875879	1132	-	.	ID="RND-6_FAMILY-1649";Tend="1405";Tstart="1127";shortTE="F";uid="b49ffa97-68c6-4754-89e6-ffca19fc1bb4"
CAJEWF010000031.1	RepeatMasker	DNA	3743625	3744132	3865	-	.	ID="DNA-1_BTA";Tend="504";Tstart="1";shortTE="F";uid="dba27008-fa91-4af3-8b03-0159819a7e62"
CAJEWF010000031.1	RepeatMasker	DNA	2242885	2243781	4516	-	.	ID="RND-6_FAMILY-3221";TEgroup="ctg_31%7CRND-6_FAMILY-3221%7C1";Tend="4874";Tstart="3324";shortTE="F";uid="a381ce20-81c3-4679-a8c2-11cc187087aa"
CAJEWF010000031.1	RepeatMasker	DNA	57231	57562	2929	-	.	ID="RND-6_FAMILY-4897";Tend="1968";Tstart="1637";shortTE="F";uid="5f54adb4-f5c4-458a-90e4-d63d917d4636"
CAJEWF010000031.1	RepeatMasker	LTR/Gypsy	4646036	4646294	1975	-	.	ID="RND-5_FAMILY-56";Tend="1056";Tstart="798";shortTE="F";uid="4c69dba2-9a1a-4dbf-a01c-2eba06773729"
CAJEWF010000031.1	RepeatMasker	DNA/CMC	5299105	5302087	25050	-	.	ID="RND-1_FAMILY-623";Tend="3764";Tstart="773";shortTE="F";uid="fb03db28-2b13-4a73-843b-2059236f2140"
CAJEWF010000031.1	RepeatMasker	Unknown	960119	960281	1040	-	.	ID="RND-2_FAMILY-63";Tend="1033";Tstart="870";shortTE="F";uid="fb55ceda-7e95-485d-965e-41412a27be21"
CAJEWF010000031.1	RepeatMasker	DNA	2340495	2340615	471	-	.	ID="RND-6_FAMILY-3232";Tend="654";Tstart="527";shortTE="F";uid="6030aff2-3207-4c8f-a307-f396b53512bd"
CAJEWF010000031.1	RepeatMasker	DNA	1077013	1077209	764	-	.	ID="RND-5_FAMILY-971";Tend="1199";Tstart="991";shortTE="F";uid="917db80d-213b-4403-ba29-011ae64b51f6"
CAJEWF010000031.1	RepeatMasker	Unknown	1724899	1725017	411	-	.	ID="RND-5_FAMILY-1518";Tend="1085";Tstart="964";shortTE="F";uid="1fbf3e5d-d3b3-449e-9ed8-42f85be24783"
CAJEWF010000031.1	RepeatMasker	DNA/hAT-Tip100	5195199	5195990	5117	-	.	ID="HAT-N2_BTA";Tend="825";Tstart="1";shortTE="F";uid="3bec9a4b-2a59-441a-ba73-3b597d26f3df"
CAJEWF010000031.1	RepeatMasker	DNA/hAT?	1790888	1791382	2660	-	.	ID="HAT-N6_BTA";TEgroup="ctg_31%7CHAT-N6_BTA%7C3";Tend="311";Tstart="1";shortTE="F";uid="eee87c36-e83c-4970-a2e0-e5a058ebba26"
CAJEWF010000031.1	RepeatMasker	DNA	865590	865852	1690	-	.	ID="RND-6_FAMILY-9939";Tend="1349";Tstart="1083";shortTE="F";uid="04c1cd97-658b-42d8-95a6-d86b78c74fb9"
CAJEWF010000031.1	RepeatMasker	Unknown	2788813	2788985	771	-	.	ID="RND-6_FAMILY-646";TEgroup="ctg_31%7CRND-6_FAMILY-646%7C1";Tend="995";Tstart="821";shortTE="T";uid="644b6904-8946-4d14-a093-052e2260bc0d"
CAJEWF010000031.1	RepeatMasker	RC/Helitron	1149420	1150003	4501	-	.	ID="RND-1_FAMILY-129";Tend="1498";Tstart="919";shortTE="F";uid="e328648b-5460-4ede-80dd-e9eef0e7b59e"
CAJEWF010000031.1	RepeatMasker	RC/Helitron	3813788	3814021	989	-	.	ID="RND-4_FAMILY-309";Tend="2005";Tstart="1747";shortTE="F";uid="009dfbee-79d6-49bb-a827-b70cc9e3563c"
CAJEWF010000031.1	RepeatMasker	DNA	329912	330540	4130	-	.	ID="DNA-8_BTA";Tend="629";Tstart="1";shortTE="F";uid="aa157a7a-19a7-4b58-9c22-91f97e6f0d89"
CAJEWF010000031.1	RepeatMasker	DNA/hAT?	5357830	5358051	1430	-	.	ID="RND-6_FAMILY-77";Tend="1108";Tstart="890";shortTE="F";uid="a299628e-0f77-4898-bb5d-10d34b41bcb6"
CAJEWF010000031.1	RepeatMasker	DNA/Zator	918083	918223	459	-	.	ID="RND-6_FAMILY-2114";Tend="2419";Tstart="2274";shortTE="F";uid="fd0b0545-28a3-4505-92cd-49d7e300b6a2"
CAJEWF010000031.1	RepeatMasker	DNA/TcMar-Tc1	4040273	4040964	1161	-	.	ID="MARINER-N1_BTA";TEgroup="ctg_31%7CMARINER-N1_BTA%7C1";Tend="403";Tstart="8";shortTE="F";uid="ea263685-ca0f-4bc7-bb35-f75da8d9f805"
CAJEWF010000031.1	RepeatMasker	DNA/hAT?	2339749	2340064	2051	-	.	ID="HAT-N6_BTA";Tend="311";Tstart="18";shortTE="F";uid="8323f356-d430-4d8c-b0ad-97db51586867"
CAJEWF010000031.1	RepeatMasker	Unknown	804618	804788	606	-	.	ID="RND-1_FAMILY-37";Tend="1084";Tstart="914";shortTE="F";uid="015c5031-1da5-458d-a1d5-fae95090ff59"
CAJEWF010000031.1	RepeatMasker	Unknown	4027328	4027550	1718	-	.	ID="RND-1_FAMILY-514";Tend="1086";Tstart="862";shortTE="F";uid="861c34c2-1a67-4fcb-9b16-ea1026770e88"
CAJEWF010000031.1	RepeatMasker	Unknown	2999360	2999532	1149	-	.	ID="RND-4_FAMILY-384";Tend="1008";Tstart="832";shortTE="F";uid="dc5b82ac-a9b8-485c-81d9-273882ea53c4"
CAJEWF010000031.1	RepeatMasker	Unknown	4082583	4082885	1287	-	.	ID="RND-5_FAMILY-114";Tend="1316";Tstart="934";shortTE="F";uid="68d505db-b2b3-4519-92e7-27e4519a46c5"
CAJEWF010000031.1	RepeatMasker	LTR/Gypsy	2122459	2122726	1760	-	.	ID="RND-6_FAMILY-1649";Tend="1409";Tstart="1142";shortTE="F";uid="2a8af2b3-2872-43c0-aa3e-f072d198a945"
CAJEWF010000031.1	RepeatMasker	DNA	5057774	5057902	780	-	.	ID="DNA4-17B_BTA";Tend="276";Tstart="148";shortTE="F";uid="4938f32f-1634-4f7e-8f08-15dc203c6ec5"
CAJEWF010000031.1	RepeatMasker	Unknown	3073153	3073528	601	-	.	ID="RND-6_FAMILY-4802";TEgroup="ctg_31%7CRND-6_FAMILY-4802%7C2";Tend="1446";Tstart="925";shortTE="F";uid="0d15defe-f3b9-49a2-8232-079152161779"
CAJEWF010000031.1	RepeatMasker	DNA/Kolobok	3600421	3600612	642	-	.	ID="KOLOBOK-N2_BTA";Tend="180";Tstart="1";shortTE="F";uid="2e5ef274-5e28-47d5-ae8e-c7d18edc09ca"
CAJEWF010000031.1	RepeatMasker	DNA/CMC	2671775	2672090	2589	-	.	ID="RND-1_FAMILY-81";Tend="1258";Tstart="942";shortTE="F";uid="f6384e41-db47-4e09-b9da-b1c6c048b8a1"
CAJEWF010000031.1	RepeatMasker	LTR/Gypsy	3771529	3771692	1297	-	.	ID="RND-6_FAMILY-1649";Tend="1137";Tstart="974";shortTE="F";uid="66059eed-822d-4967-983a-7e1c8e0e2ead"
CAJEWF010000031.1	RepeatMasker	DNA	1268851	1269063	557	-	.	ID="DNA-5_BTA";Tend="253";Tstart="18";shortTE="F";uid="f6ef0aab-9b2b-4509-9c94-ae1588431bc0"
CAJEWF010000031.1	RepeatMasker	LTR/Gypsy	1808013	1808187	1161	-	.	ID="RND-4_FAMILY-31";Tend="1106";Tstart="929";shortTE="F";uid="1ccb7b4b-42cb-4624-b44d-7c860def2f73"
CAJEWF010000031.1	RepeatMasker	LTR/Gypsy	4706066	4706320	1759	-	.	ID="RND-3_FAMILY-488";Tend="1068";Tstart="814";shortTE="F";uid="2da8dd9a-b041-4fa5-978e-38714b865a1f"
CAJEWF010000031.1	RepeatMasker	RC/Helitron	2203437	2204068	2675	-	.	ID="HELITRON-1_BTA";Tend="668";Tstart="2";shortTE="F";uid="631fc3ac-cf29-4c22-98ab-1cf9c15147b6"
CAJEWF010000031.1	RepeatMasker	DNA/CMC-Transib	1620334	1620497	1251	-	.	ID="RND-5_FAMILY-2303";Tend="932";Tstart="767";shortTE="F";uid="0b673732-413c-414a-87b4-2807312a9968"
CAJEWF010000031.1	RepeatMasker	DNA	3884689	3884946	1675	-	.	ID="RND-5_FAMILY-2645";Tend="1269";Tstart="1007";shortTE="F";uid="ecc31ec2-cf65-4595-91bc-7afc59d2af7f"
CAJEWF010000031.1	RepeatMasker	DNA	3718287	3718431	776	-	.	ID="RND-6_FAMILY-2572";Tend="2043";Tstart="1896";shortTE="F";uid="2a4ee397-fea6-42aa-8018-e3458cb9ed6d"
CAJEWF010000031.1	RepeatMasker	DNA/TcMar-Tc1	709340	709533	877	-	.	ID="RND-6_FAMILY-14680";Tend="936";Tstart="744";shortTE="F";uid="2b23ff17-5d3b-46ee-852a-292474df6218"
CAJEWF010000031.1	RepeatMasker	DNA	1723774	1724158	1426	-	.	ID="RND-4_FAMILY-1911";Tend="1199";Tstart="834";shortTE="F";uid="05a326c1-9773-4449-82c5-0f4b4108969c"
CAJEWF010000031.1	RepeatMasker	DNA/Sola-2	2690061	2690631	4678	-	.	ID="RND-5_FAMILY-31";Tend="1326";Tstart="758";shortTE="F";uid="5b4163a4-f602-4ec0-bb0f-6b7feda496c1"
CAJEWF010000031.1	RepeatMasker	Unknown	947503	947735	1529	-	.	ID="RND-1_FAMILY-119";Tend="1144";Tstart="912";shortTE="F";uid="4785db41-cff8-4d9d-99cf-3ee58ab6abf7"
CAJEWF010000031.1	RepeatMasker	Unknown	4871052	4871319	1860	-	.	ID="RND-6_FAMILY-694";Tend="1209";Tstart="928";shortTE="F";uid="a761fef6-c845-4311-9822-012a8e343c28"
CAJEWF010000031.1	RepeatMasker	Unknown	63369	63794	3709	-	.	ID="RND-5_FAMILY-3018";Tend="1399";Tstart="974";shortTE="F";uid="83454a37-604a-4b64-9c21-c7c926b6d4fd"
CAJEWF010000031.1	RepeatMasker	DNA/CMC-EnSpm	2572901	2573162	2152	-	.	ID="RND-4_FAMILY-2404";Tend="1180";Tstart="919";shortTE="F";uid="72577fd4-f3a7-4902-a3c8-7de6415606fb"
CAJEWF010000031.1	RepeatMasker	Unknown	2165770	2166124	1446	-	.	ID="RND-4_FAMILY-324";Tend="1265";Tstart="887";shortTE="F";uid="a3e82f46-046d-45bc-ac54-3e0de9abd877"
CAJEWF010000031.1	RepeatMasker	Unknown	1082520	1082820	980	-	.	ID="RND-1_FAMILY-554";Tend="1261";Tstart="956";shortTE="F";uid="915a8a4a-5724-4677-b4e3-bfdadb074f50"
CAJEWF010000031.1	RepeatMasker	RC/Helitron	3333963	3334181	573	-	.	ID="HELITRON-1N1B_BTA";Tend="303";Tstart="78";shortTE="F";uid="980109bc-da16-42af-a768-72e84bc60245"
CAJEWF010000031.1	RepeatMasker	Unknown	1434048	1434225	1173	-	.	ID="RND-6_FAMILY-1954";Tend="1298";Tstart="1127";shortTE="F";uid="36dec916-e724-4e16-9c35-0a82379fafc9"
CAJEWF010000031.1	RepeatMasker	Unknown	2706771	2706911	505	-	.	ID="RND-1_FAMILY-37";Tend="1059";Tstart="921";shortTE="F";uid="e6158dc5-c4ad-48e7-8848-1139a4b5556f"
CAJEWF010000031.1	RepeatMasker	LTR/Gypsy	3893676	3893929	1736	-	.	ID="RND-3_FAMILY-488";Tend="1073";Tstart="813";shortTE="F";uid="3204e4f8-cea8-4492-9778-78d298050e78"
CAJEWF010000031.1	RepeatMasker	LTR/Gypsy	3899201	3899497	686	-	.	ID="RND-6_FAMILY-1649";Tend="1534";Tstart="1144";shortTE="F";uid="38908182-00f9-481b-baf7-084fc8d9686f"
CAJEWF010000031.1	RepeatMasker	DNA/hAT?	1466993	1467267	1519	-	.	ID="HAT-N6_BTA";Tend="311";Tstart="37";shortTE="F";uid="c1a26434-081d-4ba9-b9b3-4af852402f71"
CAJEWF010000031.1	RepeatMasker	Unknown	4622921	4623059	448	-	.	ID="RND-6_FAMILY-694";Tend="1189";Tstart="1063";shortTE="F";uid="aa6c5af3-5158-4172-8382-4fab33abc284"
CAJEWF010000031.1	RepeatMasker	DNA/PIF-Harbinger	4081674	4081778	581	-	.	ID="RND-4_FAMILY-1090";Tend="1059";Tstart="945";shortTE="F";uid="6db96b79-8010-46ca-a355-4b83a5da3208"
CAJEWF010000031.1	RepeatMasker	DNA	3673831	3673958	1040	-	.	ID="RND-6_FAMILY-11069";Tend="1031";Tstart="904";shortTE="F";uid="6c0d3287-1786-4ec8-8e21-b81dcc72806f"
CAJEWF010000031.1	RepeatMasker	DNA/CMC-Transib	5553947	5554095	1007	-	.	ID="RND-5_FAMILY-2303";Tend="930";Tstart="781";shortTE="F";uid="392884b6-bf90-46e8-8232-1815634aa0fd"
CAJEWF010000031.1	RepeatMasker	DNA	2119208	2119337	1008	-	.	ID="RND-5_FAMILY-1857";Tend="4713";Tstart="4584";shortTE="F";uid="2ecfb0ed-c4ea-4854-8a13-b2ce7fd78c41"
CAJEWF010000031.1	RepeatMasker	LTR/Gypsy	2275584	2275843	1753	-	.	ID="RND-6_FAMILY-6215";Tend="1237";Tstart="976";shortTE="F";uid="c6d7d0d7-f465-494c-9d4e-befc63b60bbf"
CAJEWF010000031.1	RepeatMasker	DNA/Kolobok	3022608	3022932	2921	-	.	ID="RND-6_FAMILY-2985";Tend="4911";Tstart="4582";shortTE="F";uid="59b07bda-ffef-42cc-8c67-74b56b736c05"
CAJEWF010000031.1	RepeatMasker	Unknown	280308	280640	2314	-	.	ID="RND-1_FAMILY-217";Tend="1261";Tstart="931";shortTE="F";uid="c6014f80-c21a-4b5a-9543-90a7487c0435"
CAJEWF010000031.1	RepeatMasker	Unknown	3586311	3586614	2063	-	.	ID="RND-1_FAMILY-695";Tend="1173";Tstart="879";shortTE="F";uid="65bee44e-2863-4ec2-bc94-83a11cf0bc16"
CAJEWF010000031.1	RepeatMasker	DNA/TcMar-Tigger	5063005	5063237	1631	-	.	ID="RND-1_FAMILY-244";Tend="1059";Tstart="814";shortTE="F";uid="d72909e0-6352-4b46-818c-770b7703f1ac"
CAJEWF010000031.1	RepeatMasker	DNA/CMC	5285014	5285240	1661	-	.	ID="ENSPM-N1_BTA";Tend="228";Tstart="1";shortTE="F";uid="39713652-9a24-47f3-b0ee-994c05ccd4f1"
CAJEWF010000031.1	RepeatMasker	Unknown	5213591	5213744	1106	-	.	ID="RND-1_FAMILY-695";Tend="1176";Tstart="1023";shortTE="F";uid="7f6373ce-d0fc-4d41-b815-a0042276b2db"
CAJEWF010000031.1	RepeatMasker	DNA/PiggyBac	4639981	4640391	3099	-	.	ID="RND-1_FAMILY-611";Tend="1370";Tstart="955";shortTE="F";uid="7e815d8b-8c45-4491-ab0f-0946d73f5b0b"
CAJEWF010000031.1	RepeatMasker	DNA	896807	897145	1377	-	.	ID="DNA-1_BTA";TEgroup="ctg_31%7CDNA-1_BTA%7C3";Tend="504";Tstart="6";shortTE="F";uid="0d1afaa6-53b6-46c5-b6f2-c564678f06af"
CAJEWF010000031.1	RepeatMasker	DNA	2958965	2959468	3669	-	.	ID="DNA-1_BTA";Tend="504";Tstart="1";shortTE="F";uid="f4361d9b-65de-4988-9355-b5d9a2bb72a2"
CAJEWF010000031.1	RepeatMasker	Unknown	1692653	1692762	802	-	.	ID="RND-1_FAMILY-27";Tend="1019";Tstart="910";shortTE="F";uid="8742d1fa-ec17-4021-8da4-019ebbdb8dfe"
CAJEWF010000031.1	RepeatMasker	DNA/CMC-EnSpm	4835803	4835934	897	-	.	ID="RND-6_FAMILY-6392";Tend="828";Tstart="697";shortTE="F";uid="048893b1-2d98-46d3-8501-d86b29e0ade1"
CAJEWF010000031.1	RepeatMasker	LINE/I	5275168	5275366	730	-	.	ID="RND-6_FAMILY-3469";Tend="374";Tstart="193";shortTE="F";uid="21cd51e3-1fe9-425e-9044-23c84c6c52bb"
CAJEWF010000031.1	RepeatMasker	LTR/Gypsy	3758395	3758543	486	-	.	ID="RND-6_FAMILY-417";Tend="1066";Tstart="921";shortTE="F";uid="f2e22fcb-e1c5-4edc-a6c0-891efe37cda9"
CAJEWF010000031.1	RepeatMasker	DNA/Sola-2	3621767	3621913	437	-	.	ID="RND-6_FAMILY-443";Tend="2597";Tstart="2447";shortTE="F";uid="587af8f7-f0b1-4177-9403-754d0229982c"
CAJEWF010000031.1	RepeatMasker	DNA/hAT-Tip100	2987180	2987352	854	-	.	ID="RND-5_FAMILY-3189";Tend="1904";Tstart="1710";shortTE="F";uid="21c9e119-6c49-4816-a502-fdb0a0f6689d"
CAJEWF010000031.1	RepeatMasker	LTR/Gypsy	1772310	1772607	1063	-	.	ID="RND-6_FAMILY-43";Tend="1208";Tstart="908";shortTE="F";uid="7f02e817-ecca-4cc5-9e1d-516a5c3878d3"
CAJEWF010000031.1	RepeatMasker	Unknown	3827491	3827811	1929	-	.	ID="RND-5_FAMILY-178";Tend="1257";Tstart="936";shortTE="F";uid="97b71331-360a-4a46-87a4-0aee42e8f723"
CAJEWF010000031.1	RepeatMasker	DNA	2917202	2917471	1703	-	.	ID="DNA-11_BTA";Tend="275";Tstart="1";shortTE="F";uid="c18abab5-b87c-4510-85ec-9b70eb28208f"
CAJEWF010000031.1	RepeatMasker	LTR/Gypsy	5622015	5622279	1491	-	.	ID="RND-6_FAMILY-1646";Tend="1504";Tstart="1244";shortTE="F";uid="8a126d03-aaf4-4039-9ee9-ded1044aed07"
CAJEWF010000031.1	RepeatMasker	DNA	3900660	3900875	519	-	.	ID="rnd-1_family-491";Tend="1486";Tstart="1329";shortTE="F";uid="8c786c58-81f5-469c-aa67-0b23d8dd7e37"
CAJEWF010000031.1	RepeatMasker	DNA/CMC-EnSpm	2926791	2926960	1046	-	.	ID="RND-6_FAMILY-1912";Tend="1109";Tstart="938";shortTE="F";uid="014c96bb-2b2a-45cd-913f-cdb092e732a6"
CAJEWF010000031.1	RepeatMasker	Unknown	3328971	3329309	2185	-	.	ID="RND-1_FAMILY-502";Tend="1163";Tstart="860";shortTE="F";uid="0128e6ea-4e36-4128-ac4e-3a2d2c6dd5c8"
CAJEWF010000031.1	RepeatMasker	DNA	4077967	4078524	3112	-	.	ID="DNA-4_BTA";Tend="552";Tstart="1";shortTE="F";uid="b8d05816-60c6-4167-bd90-150a376ebcee"
CAJEWF010000031.1	RepeatMasker	RC/Helitron	1917594	1917870	1636	-	.	ID="RND-5_FAMILY-390";Tend="1203";Tstart="904";shortTE="F";uid="c25cc3b6-9c8c-4e58-9edd-629d318ca960"
CAJEWF010000031.1	RepeatMasker	DNA/CMC-EnSpm	327784	329298	11333	-	.	ID="ENSPM-1_BTA";Tend="5020";Tstart="3510";shortTE="F";uid="f2a53823-6a71-4b66-8104-ddcac48c696f"
CAJEWF010000031.1	RepeatMasker	DNA/CMC	1032821	1033046	1331	-	.	ID="RND-1_FAMILY-662";Tend="1435";Tstart="1210";shortTE="F";uid="a495675b-b3e6-4e7e-9b3b-549c3334f760"
CAJEWF010000031.1	RepeatMasker	LTR/Gypsy	3503684	3503875	855	-	.	ID="RND-5_FAMILY-27";Tend="1164";Tstart="977";shortTE="F";uid="2045fd53-f47b-43ca-8527-5f3d3128c616"
CAJEWF010000031.1	RepeatMasker	DNA/hAT?	686310	686461	940	-	.	ID="HAT-N6_BTA";Tend="146";Tstart="1";shortTE="F";uid="09ffac2a-b123-4d0a-aec2-6a2e6b962c14"
CAJEWF010000031.1	RepeatMasker	RC/Helitron	4314774	4314890	534	-	.	ID="RND-4_FAMILY-83";Tend="1511";Tstart="1395";shortTE="F";uid="eca95fc0-e2d0-4f2f-a4f3-efc5c0b061d9"
CAJEWF010000031.1	RepeatMasker	LTR/Gypsy	3479453	3479706	1096	-	.	ID="RND-6_FAMILY-1646";Tend="979";Tstart="726";shortTE="F";uid="b1bfb294-3d17-4f24-81f9-eac77e93c477"
CAJEWF010000031.1	RepeatMasker	DNA	130236	130548	2666	-	.	ID="DNA-1_BTA";Tend="313";Tstart="1";shortTE="F";uid="b2f4c537-4e9d-457e-9a4a-3bc3225fa161"
CAJEWF010000031.1	RepeatMasker	DNA/TcMar-Tc1	3068438	3068945	466	-	.	ID="RND-6_FAMILY-576";TEgroup="ctg_31%7CRND-6_FAMILY-576%7C1";Tend="1545";Tstart="1214";shortTE="T";uid="15cabbe9-9c87-4d64-b13a-bf1fd78d524d"
CAJEWF010000031.1	RepeatMasker	LTR/Gypsy	2581158	2581439	1421	-	.	ID="RND-6_FAMILY-417";Tend="1164";Tstart="913";shortTE="F";uid="c5400cc1-94e4-4cff-94df-4070bc56f93c"
CAJEWF010000031.1	RepeatMasker	DNA	1852915	1853233	1950	-	.	ID="RND-5_FAMILY-971";Tend="1460";Tstart="1138";shortTE="F";uid="03df10e4-358a-4bb9-843b-407deaae83a6"
CAJEWF010000031.1	RepeatMasker	LTR/Pao	256387	258703	2868	-	.	ID="BEL-2_BTA-I";Tend="3858";Tstart="1524";shortTE="F";uid="72beb100-0fc1-46c7-ab49-7a90cf082611"
CAJEWF010000031.1	RepeatMasker	Unknown	4685641	4685805	1141	-	.	ID="RND-4_FAMILY-384";Tend="1004";Tstart="840";shortTE="F";uid="3eb6dd1e-29af-45e4-b1b1-d80a944ef1e8"
CAJEWF010000031.1	RepeatMasker	DNA	862168	862399	1053	-	.	ID="RND-4_FAMILY-1911";Tend="1064";Tstart="835";shortTE="F";uid="c2b6e10a-78f5-4d73-afb5-7c694f204544"
CAJEWF010000031.1	RepeatMasker	Unknown	5200797	5200967	1303	-	.	ID="RND-6_FAMILY-2207";Tend="1116";Tstart="945";shortTE="F";uid="939f8474-9ce9-4395-ac22-80b938a861fe"
CAJEWF010000031.1	RepeatMasker	DNA	4613458	4613685	1812	-	.	ID="RND-1_FAMILY-194";Tend="1063";Tstart="835";shortTE="F";uid="8b80f020-91a7-47de-b94c-57f6a3e9b789"
CAJEWF010000031.1	RepeatMasker	LTR/Gypsy	132779	133287	1154	-	.	ID="RND-6_FAMILY-1646";Tend="1501";Tstart="594";shortTE="F";uid="97d7f064-b632-47eb-b852-8de9185c5c12"
CAJEWF010000031.1	RepeatMasker	DNA	4552117	4552517	2923	-	.	ID="DNA-10_BTA";Tend="434";Tstart="40";shortTE="F";uid="31ae4c3b-e59b-456c-ac49-babaa836499d"
CAJEWF010000031.1	RepeatMasker	DNA/CMC-Transib	3042018	3042186	1141	-	.	ID="RND-5_FAMILY-2303";Tend="929";Tstart="765";shortTE="F";uid="79ed0c95-a572-4770-964a-47677b0f7e99"
CAJEWF010000031.1	RepeatMasker	DNA/hAT?	5347268	5347578	2568	-	.	ID="HAT-N6_BTA";Tend="311";Tstart="1";shortTE="F";uid="aa137b56-5556-4511-80e5-81c9b14ed02a"
CAJEWF010000031.1	RepeatMasker	DNA/PIF-Harbinger	1653729	1653965	1669	-	.	ID="RND-4_FAMILY-1090";Tend="1192";Tstart="949";shortTE="F";uid="6ca0e667-487b-483f-81ea-70cb8da992e7"
CAJEWF010000031.1	RepeatMasker	LTR/Gypsy	2692721	2692981	1754	-	.	ID="RND-3_FAMILY-29";Tend="1324";Tstart="1063";shortTE="F";uid="ed62b64f-b53c-498a-a46d-90ba6b3c8088"
CAJEWF010000031.1	RepeatMasker	DNA/CMC-EnSpm	1009995	1010122	434	-	.	ID="RND-6_FAMILY-1165";Tend="960";Tstart="832";shortTE="F";uid="ef5c357f-fc8b-4acd-9f0d-ab880273ddcd"
CAJEWF010000031.1	RepeatMasker	RC/Helitron	3820504	3820644	415	-	.	ID="RND-6_FAMILY-631";Tend="1486";Tstart="1346";shortTE="F";uid="205f5fe9-f041-4000-a35a-e7f74668e5e7"
CAJEWF010000031.1	RepeatMasker	Unknown	5115203	5115386	1478	-	.	ID="RND-6_FAMILY-1777";Tend="1282";Tstart="1097";shortTE="F";uid="fff32292-8243-4e46-960e-f7950be6853d"
CAJEWF010000031.1	RepeatMasker	LTR/Gypsy	5368047	5368245	416	-	.	ID="RND-6_FAMILY-417";Tend="1165";Tstart="961";shortTE="F";uid="0c49f910-9110-453f-be28-0cec18d617a3"
CAJEWF010000031.1	RepeatMasker	DNA/CMC	4455728	4456058	807	-	.	ID="RND-4_FAMILY-396";Tend="1186";Tstart="862";shortTE="F";uid="f1805c5b-3dad-439e-83c0-15d954b86cec"
CAJEWF010000031.1	RepeatMasker	LTR/Gypsy	2043970	2044114	422	-	.	ID="RND-6_FAMILY-417";Tend="1026";Tstart="880";shortTE="F";uid="cc43d70f-9a23-4d15-bc44-4fd1d3e14143"
CAJEWF010000031.1	RepeatMasker	DNA	3819591	3820092	3761	-	.	ID="DNA-1_BTA";Tend="504";Tstart="1";shortTE="F";uid="c08e3c54-a889-4eac-adc0-c0e32796697f"
CAJEWF010000031.1	RepeatMasker	DNA	2510212	2510753	3339	-	.	ID="DNA-11_BTA";Tend="549";Tstart="5";shortTE="F";uid="0ae9bcb5-565c-427f-8c53-7e9e2f8f8450"
CAJEWF010000031.1	RepeatMasker	Unknown	1085707	1085844	619	-	.	ID="RND-5_FAMILY-62";Tend="932";Tstart="795";shortTE="F";uid="dbedb3f8-0953-49dd-8687-b8a6f9871f8a"
CAJEWF010000031.1	RepeatMasker	DNA/hAT?	2586780	2587115	1199	-	.	ID="RND-5_FAMILY-270";Tend="1300";Tstart="938";shortTE="F";uid="8814a093-fff7-45db-8435-e77a3edbe91d"
CAJEWF010000031.1	RepeatMasker	Unknown	3692426	3692596	1242	-	.	ID="RND-4_FAMILY-384";Tend="1004";Tstart="840";shortTE="F";uid="5d3aea68-c122-4865-92bc-b4de35bf1ea2"
CAJEWF010000031.1	RepeatMasker	DNA	755294	756614	11780	-	.	ID="RND-1_FAMILY-110";Tend="2097";Tstart="778";shortTE="F";uid="44be7ed6-a800-438d-87d3-1df909639093"
CAJEWF010000031.1	RepeatMasker	DNA	5223403	5223686	940	-	.	ID="RND-5_FAMILY-3498";Tend="4072";Tstart="3791";shortTE="F";uid="0c8b69c5-4fa8-4c46-9d28-981f71a6eb99"
CAJEWF010000031.1	RepeatMasker	LTR/Gypsy	4463724	4464175	482	-	.	ID="RND-5_FAMILY-27";TEgroup="ctg_31%7CRND-5_FAMILY-27%7C2";Tend="1214";Tstart="922";shortTE="T";uid="e9b4836b-8c8a-4357-8db0-10f99a72fc6d"
CAJEWF010000031.1	RepeatMasker	DNA/PIF-Spy	2390044	2390959	6229	-	.	ID="RND-5_FAMILY-1569";Tend="1886";Tstart="974";shortTE="F";uid="303c19fb-0de2-4531-a6ed-c2ba8ce90909"
CAJEWF010000031.1	RepeatMasker	LINE/I-Jockey	4501397	4501804	1303	-	.	ID="RND-1_FAMILY-240";TEgroup="ctg_31%7CRND-1_FAMILY-240%7C2";Tend="1222";Tstart="913";shortTE="F";uid="3f72f1a9-7dc2-4714-83ff-737caf499144"
CAJEWF010000031.1	RepeatMasker	Unknown	3315798	3316008	1109	-	.	ID="RND-4_FAMILY-1879";Tend="1067";Tstart="858";shortTE="F";uid="1a280373-da5e-481a-adb7-ba1d48df58e2"
CAJEWF010000031.1	RepeatMasker	Unknown	4051910	4052124	1488	-	.	ID="RND-6_FAMILY-29";Tend="1215";Tstart="1002";shortTE="F";uid="535afc5b-3021-4521-b1fc-b325a08c168c"
CAJEWF010000031.1	RepeatMasker	LTR/Gypsy	3188797	3188959	1418	-	.	ID="RND-3_FAMILY-29";Tend="1058";Tstart="478";shortTE="F";uid="038edb80-6728-41ef-9949-67d380eb0315"
CAJEWF010000031.1	RepeatMasker	RC/Helitron	3099423	3100454	4250	-	.	ID="RND-1_FAMILY-88";Tend="1956";Tstart="907";shortTE="F";uid="1ffaef56-6a5c-4d6a-ae0d-d2ed2a4231f6"
CAJEWF010000031.1	RepeatMasker	DNA/CMC	4938229	4938434	984	-	.	ID="ENSPM-N2_BTA";Tend="212";Tstart="1";shortTE="F";uid="5d43df75-05ba-483f-ad96-5f28f2918938"
CAJEWF010000031.1	RepeatMasker	DNA/hAT-hAT5	3666676	3666960	1390	-	.	ID="RND-5_FAMILY-1384";Tend="1178";Tstart="899";shortTE="F";uid="f50abc9f-5582-4f79-86f3-941c24138c62"
CAJEWF010000031.1	RepeatMasker	DNA/hAT-Tip100	4569460	4569818	1692	-	.	ID="RND-5_FAMILY-4888";Tend="1619";Tstart="1263";shortTE="F";uid="2e30c343-68c4-4209-816a-5dc022b5d917"
CAJEWF010000031.1	RepeatMasker	DNA/hAT-Tip100	1707607	1707857	994	-	.	ID="RND-5_FAMILY-3523";Tend="937";Tstart="665";shortTE="F";uid="dd4a8764-a13b-4b50-8bc6-134b2ba8b599"
CAJEWF010000031.1	RepeatMasker	Unknown	5031179	5031531	681	-	.	ID="RND-5_FAMILY-1547";Tend="1606";Tstart="1259";shortTE="F";uid="801cf794-e268-431c-821f-f20cedac979c"
CAJEWF010000031.1	RepeatMasker	DNA/Sola-2	3657918	3658187	1531	-	.	ID="SOLA2-N1B_BTA";Tend="2555";Tstart="2279";shortTE="F";uid="ef4aa085-d0dc-4a03-97d1-6c2d68dba6f1"
CAJEWF010000031.1	RepeatMasker	DNA/hAT-Tip100	5203031	5203831	3207	-	.	ID="RND-1_FAMILY-65";Tend="1534";Tstart="749";shortTE="F";uid="e0a84055-e260-4f4b-8ca9-f24494ad6c88"
CAJEWF010000031.1	RepeatMasker	DNA/CMC-EnSpm	2128695	2128948	1474	-	.	ID="RND-6_FAMILY-7144";Tend="1229";Tstart="971";shortTE="F";uid="bb8c63f0-4b29-4617-baf9-deb5c99e5086"
CAJEWF010000031.1	RepeatMasker	DNA	4082021	4082317	1190	-	.	ID="RND-5_FAMILY-3498";Tend="348";Tstart="82";shortTE="F";uid="396cd533-a4db-4b40-b29d-4afce26d7b1a"
CAJEWF010000031.1	RepeatMasker	Unknown	5064401	5064732	2342	-	.	ID="RND-6_FAMILY-1321";Tend="1307";Tstart="984";shortTE="F";uid="c43778b4-c37e-49c3-bb41-259db3b61052"
CAJEWF010000031.1	RepeatMasker	Unknown	2951194	2951307	429	-	.	ID="RND-6_FAMILY-4661";Tend="1156";Tstart="1036";shortTE="F";uid="3474a2ad-e739-4805-b27f-0c0470713d42"
CAJEWF010000031.1	RepeatMasker	DNA	5100770	5100880	650	-	.	ID="RND-5_FAMILY-2645";Tend="1778";Tstart="1668";shortTE="F";uid="85fcba76-6462-4823-b041-3ed6aa581f45"
CAJEWF010000031.1	RepeatMasker	DNA	5630970	5631396	2802	-	.	ID="DNA-10_BTA";Tend="431";Tstart="1";shortTE="F";uid="40625ded-c189-48f4-8d5b-8217f57f0f96"
CAJEWF010000031.1	RepeatMasker	DNA/hAT-Tip100	3444137	3445850	10477	-	.	ID="RND-6_FAMILY-2154";Tend="2104";Tstart="430";shortTE="F";uid="fc42e9bb-8d07-4134-8af4-63c656dbe430"
CAJEWF010000031.1	RepeatMasker	DNA	4765203	4765538	1344	-	.	ID="RND-4_FAMILY-1911";Tend="1192";Tstart="838";shortTE="F";uid="70f235b9-64f0-43de-a1bb-9baa66002ec5"
CAJEWF010000031.1	RepeatMasker	DNA	634644	635854	9000	-	.	ID="RND-5_FAMILY-1135";Tend="5231";Tstart="4074";shortTE="F";uid="275b13aa-2de1-4007-9921-57fefbc02233"
CAJEWF010000031.1	RepeatMasker	LTR/Gypsy	3957956	3958117	1127	-	.	ID="RND-1_FAMILY-255";Tend="1221";Tstart="1061";shortTE="F";uid="d1f09c1e-4eb2-43a9-95e1-68adea1725c0"
CAJEWF010000031.1	RepeatMasker	LTR/Gypsy	5088243	5088474	1495	-	.	ID="RND-1_FAMILY-321";Tend="1170";Tstart="940";shortTE="F";uid="7936f5ee-44fc-4ddf-891a-bf6f357e574a"
CAJEWF010000031.1	RepeatMasker	LTR/Gypsy	776535	776647	615	-	.	ID="RND-6_FAMILY-417";Tend="1028";Tstart="915";shortTE="F";uid="3513b51e-f49b-4567-90dd-365691a857df"
CAJEWF010000031.1	RepeatMasker	LTR/Gypsy	1082817	1083076	1876	-	.	ID="RND-5_FAMILY-1051";Tend="1454";Tstart="1195";shortTE="F";uid="83d63988-b024-47a2-871e-46518752b42e"
CAJEWF010000031.1	RepeatMasker	LTR/Gypsy	1986272	1986705	983	-	.	ID="RND-6_FAMILY-1646";Tend="1500";Tstart="989";shortTE="F";uid="451e69f0-4b4f-47e7-b12a-ea70ffd3e25c"
CAJEWF010000031.1	RepeatMasker	LTR/Gypsy	1134908	1135212	1792	-	.	ID="RND-4_FAMILY-31";Tend="1177";Tstart="846";shortTE="F";uid="5884534e-df86-4ec0-9fd1-054934e77742"
CAJEWF010000031.1	RepeatMasker	RC/Helitron	4255512	4255867	550	-	.	ID="RND-6_FAMILY-631";TEgroup="ctg_31%7CRND-6_FAMILY-631%7C1";Tend="1468";Tstart="1106";shortTE="T";uid="9bf2240d-0fbd-44c6-8f53-0563e4160559"
CAJEWF010000031.1	RepeatMasker	Unknown	2016179	2016336	977	-	.	ID="RND-1_FAMILY-37";Tend="1055";Tstart="898";shortTE="F";uid="9d3266ea-11ee-491d-8a50-c308fa147a30"
CAJEWF010000031.1	RepeatMasker	DNA/hAT-Tip100	1076077	1076338	1932	-	.	ID="RND-6_FAMILY-968";Tend="5450";Tstart="5189";shortTE="F";uid="d1d2ba62-1543-49bb-baf3-ca426f7a5824"
CAJEWF010000031.1	RepeatMasker	DNA	4742899	4743310	1582	-	.	ID="RND-4_FAMILY-746";Tend="1368";Tstart="936";shortTE="F";uid="04c10c90-bb4b-4115-91c8-64964364ac16"
CAJEWF010000031.1	RepeatMasker	DNA/hAT?	1248018	1248328	2236	-	.	ID="HAT-N6_BTA";Tend="311";Tstart="1";shortTE="F";uid="789f5864-57c9-4517-8830-daea3e4b5db3"
CAJEWF010000031.1	RepeatMasker	RC/Helitron	4749795	4750119	1904	-	.	ID="HELITRON-1N1B_BTA";Tend="748";Tstart="420";shortTE="F";uid="a9ba0bea-af1d-4280-b876-04f407a0ba7f"
CAJEWF010000031.1	RepeatMasker	DNA	2128954	2129203	1551	-	.	ID="RND-4_FAMILY-441";Tend="1127";Tstart="877";shortTE="F";uid="9662dd90-4e14-48c8-9f1b-9dc2f48f8e15"
CAJEWF010000031.1	RepeatMasker	DNA/CMC	43528	43678	793	-	.	ID="ENSPM-N2_BTA";Tend="150";Tstart="1";shortTE="F";uid="3a6548e0-f203-4d65-a90b-060af122caec"
CAJEWF010000031.1	RepeatMasker	DNA/CMC-Transib	2774434	2774599	598	-	.	ID="RND-5_FAMILY-2303";Tend="931";Tstart="765";shortTE="F";uid="ac58dcfc-75cb-432a-a2ff-4d84800b5c77"
CAJEWF010000031.1	RepeatMasker	DNA/CMC-EnSpm	1530908	1531096	1180	-	.	ID="RND-5_FAMILY-135";Tend="1146";Tstart="958";shortTE="F";uid="bf656698-6457-487f-a93f-62dc3dee1754"
CAJEWF010000031.1	RepeatMasker	DNA/CMC-EnSpm	2247533	2247642	862	-	.	ID="RND-6_FAMILY-737";Tend="1151";Tstart="1042";shortTE="F";uid="cd15c2f8-1f95-47b9-b690-693959020a68"
CAJEWF010000031.1	RepeatMasker	DNA	1875294	1875585	1087	-	.	ID="RND-4_FAMILY-1911";Tend="1127";Tstart="834";shortTE="F";uid="27e606f2-54bf-40eb-9f84-cdffe8e2fd85"
CAJEWF010000031.1	RepeatMasker	DNA	2169356	2169564	1552	-	.	ID="RND-5_FAMILY-971";Tend="1570";Tstart="1362";shortTE="F";uid="d46976cf-440a-4cc1-980b-0b7b496c628a"
CAJEWF010000031.1	RepeatMasker	Unknown	3911122	3911332	1024	-	.	ID="RND-4_FAMILY-1179";Tend="1189";Tstart="954";shortTE="F";uid="7e787bee-4d0c-4f00-97f2-c1474a3bffaf"
CAJEWF010000031.1	RepeatMasker	DNA/CMC-Transib	1557287	1557468	1228	-	.	ID="RND-5_FAMILY-2303";Tend="944";Tstart="764";shortTE="F";uid="7319929d-c204-442e-8117-948048af9726"
CAJEWF010000031.1	RepeatMasker	Unknown	5332165	5332300	504	-	.	ID="RND-1_FAMILY-498";Tend="3960";Tstart="3825";shortTE="F";uid="59fcfefa-825f-4e20-bb8f-5d05910eed8d"
CAJEWF010000031.1	RepeatMasker	LINE/I	1387436	1387589	624	-	.	ID="RND-6_FAMILY-5470";Tend="3790";Tstart="3637";shortTE="F";uid="89e33605-ec6d-4b5f-93f4-f985b5c3c8cd"
CAJEWF010000031.1	RepeatMasker	Unknown	969205	969526	1654	-	.	ID="RND-1_FAMILY-692";Tend="1203";Tstart="878";shortTE="F";uid="5e696306-134e-45b3-8cdf-c1ef2c0cbe90"
CAJEWF010000031.1	RepeatMasker	Unknown	1282627	1282859	1661	-	.	ID="RND-1_FAMILY-108";Tend="1201";Tstart="960";shortTE="F";uid="8875ee78-cc1b-4684-a5d2-9488bd061017"
CAJEWF010000031.1	RepeatMasker	LTR/Gypsy	2831225	2831718	2049	-	.	ID="RND-5_FAMILY-1051";Tend="1453";Tstart="956";shortTE="F";uid="16611897-e642-4b3b-8ce1-7872357ec66a"
CAJEWF010000031.1	RepeatMasker	DNA/Maverick	3246404	3246582	1109	-	.	ID="RND-2_FAMILY-28";Tend="918";Tstart="739";shortTE="F";uid="bcb18486-bcd8-4cc8-a627-da555302a6e9"
CAJEWF010000031.1	RepeatMasker	DNA/MULE-MuDR	4482705	4483089	2899	-	.	ID="RND-1_FAMILY-69";Tend="1318";Tstart="957";shortTE="F";uid="64ed6857-4aa4-4123-bdd7-95e96514c95a"
CAJEWF010000031.1	RepeatMasker	DNA/hAT?	3842245	3842562	2117	-	.	ID="HAT-N6_BTA";Tend="311";Tstart="1";shortTE="F";uid="a51fa015-5c53-46b0-89f8-86dc652e8b09"
CAJEWF010000031.1	RepeatMasker	Unknown	482971	483240	1840	-	.	ID="RND-1_FAMILY-134";Tend="1204";Tstart="934";shortTE="F";uid="17f7bbd3-3fa6-4b37-bcc2-90fc6e9a7660"
CAJEWF010000031.1	RepeatMasker	DNA/Kolobok	2201384	2201603	645	-	.	ID="RND-6_FAMILY-1166";Tend="1760";Tstart="1543";shortTE="F";uid="4ddc8304-c08b-4b17-8042-43b498260212"
CAJEWF010000031.1	RepeatMasker	DNA	2858270	2858773	3998	-	.	ID="DNA-1_BTA";Tend="504";Tstart="1";shortTE="F";uid="b53004aa-e384-4931-8041-f0b424f1a21b"
CAJEWF010000031.1	RepeatMasker	LTR/Gypsy	2240316	2240498	1085	-	.	ID="RND-3_FAMILY-25";Tend="1089";Tstart="905";shortTE="F";uid="16d737a6-8e9d-4ff2-9971-dfaf1d10e9ce"
CAJEWF010000031.1	RepeatMasker	DNA	4668493	4668929	2094	-	.	ID="DNA-1_BTA";Tend="429";Tstart="1";shortTE="F";uid="22dc46d7-73c6-4352-a95a-175672faa719"
CAJEWF010000031.1	RepeatMasker	DNA/TcMar-Tigger	4991866	4991995	945	-	.	ID="RND-1_FAMILY-244";Tend="1060";Tstart="931";shortTE="F";uid="943cdaad-efd4-4882-9b51-65b6cfe4e6e8"
CAJEWF010000031.1	RepeatMasker	Unknown	1279570	1279850	972	-	.	ID="RND-3_FAMILY-763";Tend="1187";Tstart="913";shortTE="F";uid="07fc9c12-d0e8-4c26-bb8f-3ec185f3f9c8"
CAJEWF010000031.1	RepeatMasker	DNA	3362731	3363041	1597	-	.	ID="RND-4_FAMILY-1880";Tend="1243";Tstart="938";shortTE="F";uid="870e87e7-3d43-43ef-bc6f-e3768916962b"
CAJEWF010000031.1	RepeatMasker	DNA/hAT-Tip100	4543983	4544304	3051	-	.	ID="hat-n2_bta";Tend="825";Tstart="407";shortTE="F";uid="12bb1599-535e-43b7-b318-32e2b8aeb01c"
CAJEWF010000031.1	RepeatMasker	DNA/hAT?	4116652	4116891	1623	-	.	ID="HAT-N6_BTA";Tend="241";Tstart="1";shortTE="F";uid="473acdfa-67a2-4491-a155-158dff1bb15b"
CAJEWF010000031.1	RepeatMasker	DNA/hAT-hAT5	3909671	3909885	883	-	.	ID="RND-5_FAMILY-1384";Tend="1132";Tstart="899";shortTE="F";uid="eff5cb41-4f19-4c45-bcb3-481ca8fa6b34"
CAJEWF010000031.1	RepeatMasker	DNA/CMC	88629	88792	1250	-	.	ID="ENSPM-N1_BTA";Tend="222";Tstart="58";shortTE="F";uid="0ab77a11-c85a-4bbf-abc4-f7c6a712b357"
CAJEWF010000031.1	RepeatMasker	DNA/Maverick	4675182	4675418	1641	-	.	ID="RND-2_FAMILY-28";Tend="970";Tstart="739";shortTE="F";uid="166b6d66-10f0-4cbb-82d0-5ab6367f8d62"
CAJEWF010000031.1	RepeatMasker	DNA/CMC	4571681	4571908	1687	-	.	ID="ENSPM-N1_BTA";Tend="228";Tstart="1";shortTE="F";uid="03e490e9-5985-47ba-9014-2c0be6f4d315"
CAJEWF010000031.1	RepeatMasker	DNA/CMC-EnSpm	1664871	1665037	742	-	.	ID="RND-6_FAMILY-2037";TEgroup="ctg_31%7CRND-6_FAMILY-2037%7C1";Tend="1424";Tstart="1254";shortTE="T";uid="af663cf7-f21e-4268-9113-730ad7d14945"
CAJEWF010000031.1	RepeatMasker	Unknown	3131980	3132251	847	-	.	ID="RND-4_FAMILY-1179";Tend="1191";Tstart="926";shortTE="F";uid="de3800fe-8c8b-459b-893f-bfcfab87b999"
CAJEWF010000031.1	RepeatMasker	DNA	5312054	5312441	493	-	.	ID="RND-1_FAMILY-23";Tend="7886";Tstart="7494";shortTE="F";uid="cb956934-f373-4340-a5d9-24f54c8814e4"
CAJEWF010000031.1	RepeatMasker	DNA	5579153	5579404	1094	-	.	ID="DNA-11_BTA";Tend="550";Tstart="275";shortTE="F";uid="a94b725d-8054-44af-843f-4db67e7ec749"
CAJEWF010000031.1	RepeatMasker	LTR/Gypsy	1428085	1428211	568	-	.	ID="RND-1_FAMILY-459";Tend="880";Tstart="754";shortTE="F";uid="03d7bf7e-241b-4835-b58b-4382b96f3597"
CAJEWF010000031.1	RepeatMasker	DNA/Maverick	4465587	4465913	2487	-	.	ID="RND-2_FAMILY-28";Tend="1065";Tstart="739";shortTE="F";uid="39ae2dd7-bd5c-476c-80cc-8e2575a4708d"
CAJEWF010000031.1	RepeatMasker	DNA/CMC-EnSpm	3345134	3345381	2012	-	.	ID="RND-6_FAMILY-737";Tend="1137";Tstart="890";shortTE="F";uid="4ee043aa-b126-4010-bfc6-ad6aeba573d6"
CAJEWF010000031.1	RepeatMasker	DNA/hAT-Tip100	1145488	1145610	577	-	.	ID="RND-6_FAMILY-2085";Tend="1188";Tstart="1064";shortTE="F";uid="47668918-b786-406f-9eba-dde98a738e59"
CAJEWF010000031.1	RepeatMasker	DNA	636246	640172	31275	-	.	ID="RND-5_FAMILY-1135";Tend="4085";Tstart="251";shortTE="F";uid="1bd8837f-4096-496d-9365-86334816ef8c"
CAJEWF010000031.1	RepeatMasker	DNA/PIF-Spy	1362698	1363384	10260	-	.	ID="RND-5_FAMILY-3006";Tend="2766";Tstart="2090";shortTE="F";uid="738372f8-3125-42de-b843-512bc8a5c6f6"
CAJEWF010000031.1	RepeatMasker	Unknown	2564813	2565002	874	-	.	ID="RND-4_FAMILY-384";Tend="1028";Tstart="837";shortTE="F";uid="fa39dfc5-3332-481f-82e4-35fea6baff45"
CAJEWF010000031.1	RepeatMasker	DNA/CMC	5205315	5205483	1187	-	.	ID="ENSPM-N2_BTA";Tend="172";Tstart="1";shortTE="F";uid="ef22a4d2-e375-4b49-905b-d49a6fe52f89"
CAJEWF010000031.1	RepeatMasker	DNA	2968126	2968264	439	-	.	ID="RND-1_FAMILY-110";Tend="1418";Tstart="1277";shortTE="F";uid="511e2ae8-76cb-444c-ac4c-73f051a379a5"
CAJEWF010000031.1	RepeatMasker	DNA/hAT-Tip100	4667818	4668491	699	-	.	ID="HAT-N2_BTA";TEgroup="ctg_31%7CHAT-N2_BTA%7C6";Tend="825";Tstart="1";shortTE="T";uid="9cc92e59-41ac-4018-bc0f-d123af04179c"
CAJEWF010000031.1	RepeatMasker	Unknown	5047951	5048231	1883	-	.	ID="RND-5_FAMILY-38";Tend="1229";Tstart="949";shortTE="F";uid="b4b461b7-5451-42a3-9a26-18aa58ce88d7"
CAJEWF010000031.1	RepeatMasker	DNA/CMC	4053439	4053662	994	-	.	ID="RND-5_FAMILY-957";Tend="1084";Tstart="859";shortTE="F";uid="23c87455-154a-4abc-b8f6-88a7db3eb376"
CAJEWF010000031.1	RepeatMasker	LINE/Penelope	3598953	3599117	636	-	.	ID="RND-4_FAMILY-115";Tend="1947";Tstart="1774";shortTE="F";uid="8bb5f512-fe32-4ba6-af5e-272429d9a433"
CAJEWF010000031.1	RepeatMasker	Unknown	3273774	3274357	1123	-	.	ID="RND-4_FAMILY-2665";TEgroup="ctg_31%7CRND-4_FAMILY-2665%7C2";Tend="1281";Tstart="950";shortTE="F";uid="033ba37e-068a-4bd0-98a4-e4d4879feaf1"
CAJEWF010000031.1	RepeatMasker	DNA/hAT?	480826	481175	1582	-	.	ID="RND-5_FAMILY-1268";Tend="1175";Tstart="846";shortTE="F";uid="630e32fe-17d2-4859-b506-1853aec37a2b"
CAJEWF010000031.1	RepeatMasker	DNA/CMC	2956	3339	2239	-	.	ID="RND-1_FAMILY-93";Tend="1253";Tstart="903";shortTE="F";uid="de599fcb-2f24-4378-8db8-fdf0c5b3bb07"
CAJEWF010000031.1	RepeatMasker	LTR/Gypsy	774685	774938	866	-	.	ID="RND-6_FAMILY-417";Tend="1162";Tstart="909";shortTE="F";uid="8ecafe17-17c7-4a70-8d59-f62ff7c15c54"
CAJEWF010000031.1	RepeatMasker	DNA/hAT-hAT5	3254100	3254410	1429	-	.	ID="RND-5_FAMILY-1384";Tend="1198";Tstart="899";shortTE="F";uid="4ae9d369-592f-4495-8525-1d0c1a1a8971"
CAJEWF010000031.1	RepeatMasker	LTR/Gypsy	1809127	1809821	1668	-	.	ID="RND-3_FAMILY-29";Tend="1092";Tstart="401";shortTE="F";uid="a6b3c914-4c92-45fa-8822-98b19d97f958"
CAJEWF010000031.1	RepeatMasker	LTR/Gypsy	3628104	3628363	1376	-	.	ID="RND-5_FAMILY-1051";Tend="1192";Tstart="932";shortTE="F";uid="6609ad85-df10-44b5-9839-33184a2e2ef8"
CAJEWF010000031.1	RepeatMasker	DNA	5043844	5044122	2264	-	.	ID="DNA-1_BTA";Tend="504";Tstart="226";shortTE="F";uid="d887cfd7-fcc2-4615-af4c-a43150666484"
CAJEWF010000031.1	RepeatMasker	Unknown	5723289	5723791	4529	-	.	ID="RND-5_FAMILY-5156";Tend="1443";Tstart="941";shortTE="F";uid="560c8f79-b090-4829-b209-86f3cb638bbf"
CAJEWF010000031.1	RepeatMasker	DNA	4815989	4816216	1006	-	.	ID="DNA-11_BTA";Tend="532";Tstart="275";shortTE="F";uid="3707e979-b1d9-4860-a6fe-25b5c86953f1"
CAJEWF010000031.1	RepeatMasker	Unknown	5244773	5244932	767	-	.	ID="RND-6_FAMILY-2397";Tend="1532";Tstart="1372";shortTE="F";uid="7168f90b-5b94-4dd5-8f9b-147b771f9e9d"
CAJEWF010000031.1	RepeatMasker	LINE/Dong-R4	5181361	5181703	606	-	.	ID="LOA-2_BTA";TEgroup="ctg_31%7CLOA-2_BTA%7C1";Tend="4176";Tstart="3699";shortTE="F";uid="f0941d1a-91f7-4965-9db4-ce0fdb677d6d"
CAJEWF010000031.1	RepeatMasker	DNA/hAT-Tip100	2581558	2581705	857	-	.	ID="RND-6_FAMILY-4363";Tend="1430";Tstart="1263";shortTE="F";uid="87ff8269-c9b6-4050-8358-e8805b22785d"
CAJEWF010000031.1	RepeatMasker	Unknown	1410528	1412101	7948	-	.	ID="RND-5_FAMILY-239";Tend="1843";Tstart="742";shortTE="F";uid="103e200c-0ded-47e4-a70e-63588483560c"
CAJEWF010000031.1	RepeatMasker	LTR/Gypsy	4694123	4694402	1715	-	.	ID="RND-5_FAMILY-1051";Tend="1471";Tstart="1194";shortTE="F";uid="2effd8bb-ba7e-4f2c-a00d-fd8fb7612a6c"
CAJEWF010000031.1	RepeatMasker	DNA/CMC	3784410	3784686	2094	-	.	ID="RND-5_FAMILY-844";Tend="1112";Tstart="842";shortTE="F";uid="8d419eac-7fc4-4f56-b9a0-d8da832fd2d6"
CAJEWF010000031.1	RepeatMasker	DNA	4472863	4473092	664	-	.	ID="DNA-11_BTA";TEgroup="ctg_31%7CDNA-11_BTA%7C5";Tend="275";Tstart="174";shortTE="F";uid="157ed83a-8119-440e-8265-6e50c98218ec"
CAJEWF010000031.1	RepeatMasker	Unknown	205512	206136	4730	-	.	ID="RND-5_FAMILY-30";Tend="1518";Tstart="896";shortTE="F";uid="bd6a8c1f-ea16-43b0-b3a6-e2b420aa1e39"
CAJEWF010000031.1	RepeatMasker	LTR/Gypsy	1624178	1624315	952	-	.	ID="RND-1_FAMILY-255";Tend="1225";Tstart="1087";shortTE="F";uid="55eedb78-75df-47da-9e22-242b2adfb73f"
CAJEWF010000031.1	RepeatMasker	Unknown	4755921	4756252	2088	-	.	ID="RND-3_FAMILY-763";Tend="1241";Tstart="912";shortTE="F";uid="c23afe66-2db6-4479-8bad-8176bbd89257"
CAJEWF010000031.1	RepeatMasker	Unknown	1106939	1107131	620	-	.	ID="RND-2_FAMILY-342";Tend="1033";Tstart="841";shortTE="F";uid="763046e6-9c12-42ec-9bae-9af503af75af"
CAJEWF010000031.1	RepeatMasker	Unknown	2267271	2267556	2196	-	.	ID="RND-1_FAMILY-263";Tend="1244";Tstart="961";shortTE="F";uid="50b8fd5f-8a42-4310-95f8-82e76f4f1217"
CAJEWF010000031.1	RepeatMasker	DNA/CMC-Chapaev-3	3800687	3800973	2042	-	.	ID="RND-6_FAMILY-649";Tend="3218";Tstart="2939";shortTE="F";uid="cf4904f4-7547-448a-a393-4cc2fe2021b4"
CAJEWF010000031.1	RepeatMasker	Unknown	793182	793344	1021	-	.	ID="RND-2_FAMILY-63";Tend="1032";Tstart="871";shortTE="F";uid="f9a7b5a1-140c-4b64-b2c7-bfbe4aac53df"
CAJEWF010000031.1	RepeatMasker	DNA	3802632	3802884	1976	-	.	ID="RND-5_FAMILY-852";Tend="1393";Tstart="1129";shortTE="F";uid="c8015d38-a88f-49c4-800d-be4fde16c298"
CAJEWF010000031.1	RepeatMasker	DNA/CMC-EnSpm	3183526	3183677	983	-	.	ID="RND-6_FAMILY-1912";Tend="1102";Tstart="952";shortTE="F";uid="97777fff-9931-4915-ab93-a380ca50d382"
CAJEWF010000031.1	RepeatMasker	LTR/Gypsy	3569321	3570060	1868	-	.	ID="RND-4_FAMILY-31";Tend="1810";Tstart="1107";shortTE="F";uid="caa92f64-7e4f-400f-baf6-4d83e9c4013d"
CAJEWF010000031.1	RepeatMasker	DNA	4569927	4570380	2228	-	.	ID="RND-3_FAMILY-152";Tend="1421";Tstart="967";shortTE="F";uid="2b99ce6c-ca01-486c-8bdc-1b1797e4d035"
CAJEWF010000031.1	RepeatMasker	DNA/Sola-2	3758084	3758376	2398	-	.	ID="RND-6_FAMILY-755";Tend="952";Tstart="660";shortTE="F";uid="fd1251c3-1012-4074-88b7-9240b784614f"
CAJEWF010000031.1	RepeatMasker	DNA	1796259	1796523	1832	-	.	ID="DNA-11_BTA";Tend="551";Tstart="289";shortTE="F";uid="5fb19a88-0af3-40cd-b4e5-f03db44ea7f2"
CAJEWF010000031.1	RepeatMasker	Unknown	598614	598951	2715	-	.	ID="RND-1_FAMILY-849";Tend="1190";Tstart="853";shortTE="F";uid="9205630f-22f1-4626-8237-4190cca7da23"
CAJEWF010000031.1	RepeatMasker	Unknown	2051299	2051552	1166	-	.	ID="RND-5_FAMILY-38";Tend="1229";Tstart="950";shortTE="F";uid="de114c6b-c113-41fc-a617-b71299b6990a"
CAJEWF010000031.1	RepeatMasker	RC/Helitron	1112822	1113697	5440	-	.	ID="HELITRON-1N1_BTA";Tend="842";Tstart="1";shortTE="F";uid="6615c993-e8e5-4d14-bc30-0c125c154a03"
CAJEWF010000031.1	RepeatMasker	Unknown	3558924	3559085	1182	-	.	ID="RND-1_FAMILY-22";Tend="989";Tstart="827";shortTE="F";uid="50d7725f-1c4e-4a53-a9c9-44109d0b3382"
CAJEWF010000031.1	RepeatMasker	RC/Helitron	3514018	3516545	7283	-	.	ID="RND-6_FAMILY-3671";TEgroup="ctg_31%7CRND-6_FAMILY-3671%7C1";Tend="2202";Tstart="775";shortTE="F";uid="8317213a-d97c-4dec-9f85-33fd7a0b5cb6"
CAJEWF010000031.1	RepeatMasker	Unknown	2630446	2630841	2080	-	.	ID="RND-3_FAMILY-330";Tend="1342";Tstart="931";shortTE="F";uid="8d5d81aa-c909-4586-9b55-bf62e5518aeb"
CAJEWF010000031.1	RepeatMasker	DNA	3556780	3557003	604	-	.	ID="DNA-5_BTA";Tend="238";Tstart="10";shortTE="F";uid="c309403a-5257-430e-9403-965e26558236"
CAJEWF010000031.1	RepeatMasker	DNA/CMC-EnSpm	4434704	4436026	10192	-	.	ID="ENSPM-2N1_BTA";Tend="3727";Tstart="2404";shortTE="F";uid="1a9a4223-4d31-485b-b022-da003a1290eb"
CAJEWF010000031.1	RepeatMasker	LTR/Gypsy	4585666	4585916	1131	-	.	ID="RND-5_FAMILY-4557";Tend="3030";Tstart="2812";shortTE="F";uid="88bad377-60d9-43d5-a9c6-5066941e3503"
CAJEWF010000031.1	RepeatMasker	Unknown	2327647	2327865	1507	-	.	ID="RND-1_FAMILY-266";Tend="1097";Tstart="873";shortTE="F";uid="b85b17c0-e69f-49b8-af4f-0d652336543b"
CAJEWF010000031.1	RepeatMasker	DNA/hAT?	4725340	4725665	2351	-	.	ID="RND-6_FAMILY-2385";Tend="1311";Tstart="985";shortTE="F";uid="8fac94a8-852f-4ade-b709-a8c2327a0d08"
CAJEWF010000031.1	RepeatMasker	DNA/CMC	4621746	4621978	966	-	.	ID="RND-1_FAMILY-652";Tend="683";Tstart="206";shortTE="F";uid="19cc6d19-e1ed-40e9-95fe-f106157a201c"
CAJEWF010000031.1	RepeatMasker	LINE/RTE-BovB	1848718	1849292	4987	-	.	ID="RND-6_FAMILY-7272";Tend="4010";Tstart="3436";shortTE="F";uid="752d12e0-5012-4999-aa54-5e220f17839d"
CAJEWF010000031.1	RepeatMasker	Unknown	2306204	2306579	2557	-	.	ID="RND-4_FAMILY-1778";Tend="1346";Tstart="964";shortTE="F";uid="59021e59-e6e7-43e5-8cc8-e0e44c2c2a3d"
CAJEWF010000031.1	RepeatMasker	Unknown	5653561	5653696	430	-	.	ID="RND-1_FAMILY-27";Tend="1048";Tstart="913";shortTE="F";uid="8834b119-d020-4c59-8dac-0e1bff09d853"
CAJEWF010000031.1	RepeatMasker	DNA/hAT-Tip100	976267	976511	1523	-	.	ID="RND-6_FAMILY-6685";Tend="1068";Tstart="825";shortTE="F";uid="47e2958a-af55-4157-b04c-a5643e76b80a"
CAJEWF010000031.1	RepeatMasker	DNA/CMC-EnSpm	1775050	1775467	3373	-	.	ID="ENSPM-N3_BTA";Tend="414";Tstart="1";shortTE="F";uid="779ed928-079e-40fc-aa3c-0bc7c4426a70"
CAJEWF010000031.1	RepeatMasker	DNA	2829008	2829268	2140	-	.	ID="RND-5_FAMILY-2645";Tend="1268";Tstart="1008";shortTE="F";uid="84fdd916-4bfe-43e6-84e1-178eb9145607"
CAJEWF010000031.1	RepeatMasker	Unknown	1726559	1726726	880	-	.	ID="RND-5_FAMILY-5118";Tend="1139";Tstart="971";shortTE="F";uid="bf4c678f-1ebf-409b-90ad-0843990cd7d1"
CAJEWF010000031.1	RepeatMasker	Unknown	5099458	5099647	522	-	.	ID="RND-4_FAMILY-384";Tend="1033";Tstart="840";shortTE="F";uid="15bd313b-78cf-4ddb-843b-1603d5b2286b"
CAJEWF010000031.1	RepeatMasker	Unknown	2729589	2729749	1109	-	.	ID="RND-1_FAMILY-37";Tend="1057";Tstart="895";shortTE="F";uid="7829ce0a-9fa0-4720-ac97-d838843a8432"
CAJEWF010000031.1	RepeatMasker	DNA	4721958	4722102	567	-	.	ID="RND-5_FAMILY-971";Tend="1198";Tstart="1052";shortTE="F";uid="aadb37ce-625e-4276-87ac-51ff8456b987"
CAJEWF010000031.1	RepeatMasker	DNA/hAT?	896044	896367	2196	-	.	ID="RND-6_FAMILY-2385";Tend="1309";Tstart="984";shortTE="F";uid="9dc3d2f7-b460-4183-b862-c8d6f32085e4"
CAJEWF010000031.1	RepeatMasker	LTR/Gypsy	2450593	2451668	1879	-	.	ID="RND-4_FAMILY-31";Tend="1783";Tstart="1057";shortTE="F";uid="cdb62673-1b72-4fe7-a7ea-52dc595ff417"
CAJEWF010000031.1	RepeatMasker	DNA/hAT?	2971001	2971300	2087	-	.	ID="HAT-N6_BTA";Tend="297";Tstart="1";shortTE="F";uid="8926e1d4-e1f4-4b61-9bcd-096470aa93dd"
CAJEWF010000031.1	RepeatMasker	DNA	1935145	1935455	1854	-	.	ID="RND-1_FAMILY-234";Tend="1265";Tstart="945";shortTE="F";uid="1a0142dd-be15-4a07-bd9f-5cbcfc03dd60"
CAJEWF010000031.1	RepeatMasker	LTR/Pao	5564642	5564824	1218	-	.	ID="RND-5_FAMILY-543";Tend="1372";Tstart="1190";shortTE="F";uid="1b7c83f2-8d9a-47fd-a593-2a96f5c0dfaa"
CAJEWF010000031.1	RepeatMasker	Unknown	1860624	1860864	1378	-	.	ID="RND-1_FAMILY-40";Tend="1210";Tstart="970";shortTE="F";uid="de219242-418e-47c9-90e6-6e9400c93782"
CAJEWF010000031.1	RepeatMasker	Unknown	4206123	4206407	1383	-	.	ID="RND-6_FAMILY-5187";Tend="1258";Tstart="882";shortTE="F";uid="b9ded0ce-3dea-4ffd-ab8a-bb6eaeb2d20f"
CAJEWF010000031.1	RepeatMasker	DNA	2332835	2333107	1662	-	.	ID="DNA-11_BTA";Tend="273";Tstart="1";shortTE="F";uid="339dc1d5-7f6d-43df-8cba-69d0069c2ca7"
CAJEWF010000031.1	RepeatMasker	DNA/hAT-Tip100	104222	104369	708	-	.	ID="RND-5_FAMILY-3189";Tend="1685";Tstart="1538";shortTE="F";uid="5efca33d-bfd9-4aed-a357-8f452a894e37"
CAJEWF010000031.1	RepeatMasker	DNA/Maverick	4926827	4927019	1468	-	.	ID="RND-2_FAMILY-28";Tend="914";Tstart="721";shortTE="F";uid="cad8b756-891a-4f2b-bf5f-f4f9a044d66f"
CAJEWF010000031.1	RepeatMasker	Unknown	4872290	4872656	566	-	.	ID="RND-2_FAMILY-342";Tend="1028";Tstart="649";shortTE="F";uid="b8032167-6362-4d19-90b1-dcd8f2d27c1b"
CAJEWF010000031.1	RepeatMasker	DNA/CMC	1682663	1682884	1261	-	.	ID="RND-5_FAMILY-957";Tend="1081";Tstart="860";shortTE="F";uid="3d91ab01-aa91-4d01-8d1a-c4febadabc2e"
CAJEWF010000031.1	RepeatMasker	DNA/Zator	5479013	5479159	539	-	.	ID="RND-1_FAMILY-980";Tend="1098";Tstart="969";shortTE="F";uid="6d146f8f-28c1-401c-a6e8-83609c30c8cd"
CAJEWF010000031.1	RepeatMasker	DNA	1842376	1842812	2359	-	.	ID="DNA-10_BTA";Tend="426";Tstart="1";shortTE="F";uid="e2e29295-7624-4cf0-97a3-ec8ced8bbfec"
CAJEWF010000031.1	RepeatMasker	Unknown	4338459	4339042	1655	-	.	ID="RND-1_FAMILY-912";TEgroup="ctg_31%7CRND-1_FAMILY-912%7C1";Tend="1090";Tstart="836";shortTE="F";uid="dacfeb17-e513-4638-9281-14150357c87f"
CAJEWF010000031.1	RepeatMasker	DNA/CMC	1382712	1382928	1519	-	.	ID="ENSPM-N1_BTA";Tend="216";Tstart="1";shortTE="F";uid="fa5f7901-d4bc-4b9a-a561-87261d8334f6"
CAJEWF010000031.1	RepeatMasker	DNA	2103359	2103642	1056	-	.	ID="RND-4_FAMILY-1911";Tend="1119";Tstart="835";shortTE="F";uid="7a929d82-3687-4123-8df0-d88624582188"
CAJEWF010000031.1	RepeatMasker	Unknown	2404090	2404263	727	-	.	ID="RND-5_FAMILY-1951";Tend="1518";Tstart="1346";shortTE="F";uid="5a6b0b6c-070a-40e4-8c31-8887a010e711"
CAJEWF010000031.1	RepeatMasker	DNA/PIF-Spy	1553628	1553784	719	-	.	ID="rnd-1_family-203";Tend="1036";Tstart="820";shortTE="F";uid="07975cc9-df38-4e42-bb34-e566ba97cc41"
CAJEWF010000031.1	RepeatMasker	DNA/CMC-Transib	4826061	4826218	975	-	.	ID="RND-5_FAMILY-2303";Tend="913";Tstart="758";shortTE="F";uid="e4dfa7c3-da7a-4bee-937b-1a2a0783d48a"
CAJEWF010000031.1	RepeatMasker	LINE/RTE-BovB	5126156	5126261	497	-	.	ID="RND-6_FAMILY-7272";Tend="3902";Tstart="3795";shortTE="F";uid="4467c62c-cd53-434d-90bc-b97d1d643c3c"
CAJEWF010000031.1	RepeatMasker	DNA/CMC-Transib	2917662	2917783	525	-	.	ID="RND-5_FAMILY-2303";Tend="944";Tstart="807";shortTE="F";uid="b89e40ee-e662-4e40-87ac-d8cb51c15031"
CAJEWF010000031.1	RepeatMasker	DNA	1034769	1034993	683	-	.	ID="DNA-5_BTA";Tend="218";Tstart="3";shortTE="F";uid="5237e477-1730-41f7-8d44-f454c347ed89"
CAJEWF010000031.1	RepeatMasker	DNA/CMC-Transib	2130247	2130410	1157	-	.	ID="RND-5_FAMILY-2303";Tend="929";Tstart="766";shortTE="F";uid="1597e920-24e8-40db-95a4-98c8b0a225a3"
CAJEWF010000031.1	RepeatMasker	DNA/Crypton-V	2368082	2368863	758	-	.	ID="CRYPTONV-N1_BTA";TEgroup="ctg_31%7CCRYPTONV-N1_BTA%7C2";Tend="2423";Tstart="1355";shortTE="T";uid="806bd758-6c48-427a-a421-5bb1b82789ed"
CAJEWF010000031.1	RepeatMasker	DNA/CMC-EnSpm	2806030	2806196	988	-	.	ID="RND-6_FAMILY-1912";Tend="1136";Tstart="953";shortTE="F";uid="5161d0bc-3abc-42cd-b53c-d2bc9290a80e"
CAJEWF010000031.1	RepeatMasker	Unknown	2674410	2674651	1882	-	.	ID="RND-5_FAMILY-5011";Tend="1310";Tstart="1071";shortTE="F";uid="16acd6c8-3329-4092-a3d3-9c87b696768f"
CAJEWF010000031.1	RepeatMasker	LTR/Pao	4299399	4300044	3639	-	.	ID="RND-5_FAMILY-543";Tend="1376";Tstart="781";shortTE="F";uid="7a4fad0c-f370-4af8-acd6-92b1da1ee67f"
CAJEWF010000031.1	RepeatMasker	Unknown	2957645	2957809	1191	-	.	ID="RND-4_FAMILY-384";Tend="1004";Tstart="840";shortTE="F";uid="62413ec4-247f-46cb-8c76-087ee57080bf"
CAJEWF010000031.1	RepeatMasker	DNA/TcMar-Tigger	4755286	4755507	1301	-	.	ID="RND-1_FAMILY-236";Tend="1147";Tstart="908";shortTE="F";uid="3de703c4-cb8c-4df3-a079-e6bbda60632d"
CAJEWF010000031.1	RepeatMasker	Unknown	2948254	2948382	559	-	.	ID="RND-6_FAMILY-29";Tend="1134";Tstart="1002";shortTE="F";uid="a490ed45-6e12-4358-92bd-4ed628e3d1d0"
CAJEWF010000031.1	RepeatMasker	Unknown	5263160	5263289	869	-	.	ID="RND-6_FAMILY-1752";Tend="1092";Tstart="963";shortTE="F";uid="a51f66b0-8d44-4ffe-aecf-4bd14d00ef03"
CAJEWF010000031.1	RepeatMasker	DNA/TcMar-Tc1	5051023	5051788	2545	-	.	ID="RND-5_FAMILY-3206";Tend="2465";Tstart="1721";shortTE="F";uid="ee0773dd-e470-48e0-b1d8-50e75773cefe"
CAJEWF010000031.1	RepeatMasker	DNA/CMC	4887509	4887721	1633	-	.	ID="ENSPM-N2_BTA";Tend="212";Tstart="1";shortTE="F";uid="3f565543-7dee-45c6-bf73-45cb6d45f51a"
CAJEWF010000031.1	RepeatMasker	LINE/R1	3711274	3711443	949	-	.	ID="RND-6_FAMILY-1164";Tend="1745";Tstart="1571";shortTE="F";uid="3e6c735f-fad7-470d-b7a8-628b9df0cce7"
CAJEWF010000031.1	RepeatMasker	LTR/Gypsy	897152	897608	1991	-	.	ID="RND-6_FAMILY-1646";Tend="1430";Tstart="977";shortTE="F";uid="76a6ff7a-96ed-422b-86a6-fad22651bef8"
CAJEWF010000031.1	RepeatMasker	DNA/TcMar-Tc1	3544690	3544862	1319	-	.	ID="RND-4_FAMILY-1919";Tend="1075";Tstart="902";shortTE="F";uid="87352f56-d481-4432-ab44-b008a866cc27"
CAJEWF010000031.1	RepeatMasker	LTR/Gypsy	4839200	4839340	762	-	.	ID="RND-5_FAMILY-56";Tend="1064";Tstart="924";shortTE="F";uid="358c2b61-7d35-4895-8b9a-b9ceb4c0c3c5"
CAJEWF010000031.1	RepeatMasker	Unknown	609386	609526	539	-	.	ID="RND-4_FAMILY-315";Tend="1120";Tstart="975";shortTE="F";uid="b8983528-198b-46c4-863d-688b7eea6e34"
CAJEWF010000031.1	RepeatMasker	DNA	2921584	2922095	3786	-	.	ID="DNA-1_BTA";Tend="504";Tstart="1";shortTE="F";uid="f314b719-4238-4601-bea2-4643e94412f0"
CAJEWF010000031.1	RepeatMasker	DNA/PIF-Spy	3695919	3696124	990	-	.	ID="RND-6_FAMILY-9002";Tend="664";Tstart="440";shortTE="F";uid="856aacf9-19fc-45da-9804-85b089f317a1"
CAJEWF010000031.1	RepeatMasker	DNA/CMC-EnSpm	1220838	1221103	1240	-	.	ID="RND-6_FAMILY-1077";Tend="1170";Tstart="911";shortTE="F";uid="043a9309-6a09-4653-9e39-83f951191548"
CAJEWF010000031.1	RepeatMasker	DNA	5037246	5037483	645	-	.	ID="RND-4_FAMILY-244";Tend="1844";Tstart="1617";shortTE="F";uid="400b4700-3005-4472-9922-967b5ba6dedd"
CAJEWF010000031.1	RepeatMasker	DNA	4573528	4574856	11739	-	.	ID="RND-1_FAMILY-110";Tend="2099";Tstart="771";shortTE="F";uid="52783fb4-cb45-47cc-84f0-2591f3751d93"
CAJEWF010000031.1	RepeatMasker	DNA/TcMar-Tc1	4217219	4217842	5319	-	.	ID="RND-1_FAMILY-54";Tend="1611";Tstart="980";shortTE="F";uid="8b1100c2-3b39-4b24-a157-2e716aea9849"
CAJEWF010000031.1	RepeatMasker	Unknown	2566343	2566495	981	-	.	ID="RND-2_FAMILY-63";Tend="1034";Tstart="879";shortTE="F";uid="7d11777b-8bdc-4284-8204-1e4c2577d93e"
CAJEWF010000031.1	RepeatMasker	Unknown	1859993	1860545	4518	-	.	ID="RND-1_FAMILY-278";Tend="1367";Tstart="823";shortTE="F";uid="6a1f87e8-b400-4cbd-acb3-5a2f023aa798"
CAJEWF010000031.1	RepeatMasker	DNA	5774447	5774700	859	-	.	ID="RND-6_FAMILY-116";Tend="5163";Tstart="4934";shortTE="F";uid="94e91b47-d904-4308-9649-c0d02424dfc0"
CAJEWF010000031.1	RepeatMasker	DNA/CMC-EnSpm	5546986	5547125	795	-	.	ID="RND-6_FAMILY-1912";Tend="1097";Tstart="953";shortTE="F";uid="b3fe679e-6fab-47cb-8416-d1c1c386a3a8"
CAJEWF010000031.1	RepeatMasker	Unknown	5111099	5111551	3696	-	.	ID="RND-3_FAMILY-932";Tend="1452";Tstart="1000";shortTE="F";uid="4b755c7b-d513-4a02-92b1-5504f179eedf"
CAJEWF010000031.1	RepeatMasker	DNA	5672302	5672716	3271	-	.	ID="rnd-2_family-298";Tend="1300";Tstart="913";shortTE="F";uid="1dc9acc9-05a4-448b-bea7-01f8e64968c4"
CAJEWF010000031.1	RepeatMasker	LTR/Gypsy	626801	627159	723	-	.	ID="RND-6_FAMILY-4605";Tend="1409";Tstart="1038";shortTE="F";uid="4a533dc9-57d9-4b76-8a02-17dd6ed87518"
CAJEWF010000031.1	RepeatMasker	LTR/Gypsy	2422436	2422696	1136	-	.	ID="RND-5_FAMILY-1051";Tend="1458";Tstart="1197";shortTE="F";uid="af887030-5e68-4dcd-a2e9-44aa686c1d9f"
CAJEWF010000031.1	RepeatMasker	DNA/PIF-Spy	3617675	3618856	1746	-	.	ID="RND-5_FAMILY-1569";TEgroup="ctg_31%7CRND-5_FAMILY-1569%7C1";Tend="1885";Tstart="1";shortTE="F";uid="2c6f3498-84e8-470d-ad84-574d7c2897ac"
CAJEWF010000031.1	RepeatMasker	Unknown	1293436	1293708	1497	-	.	ID="RND-5_FAMILY-38";Tend="1229";Tstart="954";shortTE="F";uid="8b6abd91-54ab-4d57-93e6-0d8cf568e09c"
CAJEWF010000031.1	RepeatMasker	DNA/PIF-Harbinger	4555386	4555645	1516	-	.	ID="RND-4_FAMILY-1090";Tend="1205";Tstart="951";shortTE="F";uid="c8e90aca-be89-491e-b09d-69bfec773a1c"
CAJEWF010000031.1	RepeatMasker	DNA/hAT?	1325675	1326133	2228	-	.	ID="RND-6_FAMILY-1317";Tend="1380";Tstart="926";shortTE="F";uid="2fd10ff1-f678-4ac1-8c9e-aee22126b220"
CAJEWF010000031.1	RepeatMasker	Unknown	3035302	3035466	1334	-	.	ID="RND-4_FAMILY-384";Tend="1004";Tstart="840";shortTE="F";uid="1a66973a-8f72-4082-a732-234e12ddb2de"
CAJEWF010000031.1	RepeatMasker	DNA/PIF-Spy	737759	738073	2862	-	.	ID="RND-6_FAMILY-3239";Tend="1103";Tstart="789";shortTE="F";uid="87513752-5282-4f21-afd2-98d0056b7bbb"
CAJEWF010000031.1	RepeatMasker	DNA/CMC-EnSpm	2736499	2736644	1062	-	.	ID="RND-3_FAMILY-131";Tend="1201";Tstart="1045";shortTE="F";uid="0c97e279-5d37-4bf4-b88a-bf2452701665"
CAJEWF010000031.1	RepeatMasker	DNA	2121167	2121432	895	-	.	ID="DNA-11_BTA";Tend="277";Tstart="20";shortTE="F";uid="99181a4e-5a09-4ddd-a4e5-3bffcb754e97"
CAJEWF010000031.1	RepeatMasker	DNA	1595177	1595439	1783	-	.	ID="DNA-11_BTA";Tend="274";Tstart="1";shortTE="F";uid="b6f945e6-aeb0-4cbf-9931-6c79cafcc5cf"
CAJEWF010000031.1	RepeatMasker	Unknown	5277175	5277436	1113	-	.	ID="RND-5_FAMILY-38";Tend="1212";Tstart="970";shortTE="F";uid="43846c94-6003-49d6-9280-9463b49bead7"
CAJEWF010000031.1	RepeatMasker	DNA/CMC-EnSpm	2079564	2079709	953	-	.	ID="RND-6_FAMILY-6354";Tend="1911";Tstart="1764";shortTE="F";uid="c157f386-1288-41c3-b8ba-7e06450f481d"
CAJEWF010000031.1	RepeatMasker	Unknown	2747918	2748466	3468	-	.	ID="RND-1_FAMILY-278";Tend="1367";Tstart="830";shortTE="F";uid="2450494a-8e1e-4525-ac64-546c2089cdad"
CAJEWF010000031.1	RepeatMasker	DNA	1230832	1231013	1008	-	.	ID="RND-5_FAMILY-2645";Tend="1169";Tstart="1005";shortTE="F";uid="5ede1c6c-5a51-4d0c-b0df-e13cfaf9120a"
CAJEWF010000031.1	RepeatMasker	DNA	2656616	2656850	1661	-	.	ID="RND-4_FAMILY-441";Tend="1128";Tstart="894";shortTE="F";uid="72b1c41c-eed1-4383-97ab-ebbe35f49e25"
CAJEWF010000031.1	RepeatMasker	Unknown	3799185	3799709	1372	-	.	ID="RND-6_FAMILY-1777";TEgroup="ctg_31%7CRND-6_FAMILY-1777%7C1";Tend="1283";Tstart="886";shortTE="F";uid="95ae7126-cd48-49ea-addb-c94bc0eee568"
CAJEWF010000031.1	RepeatMasker	Unknown	3072998	3073152	638	-	.	ID="RND-6_FAMILY-2514";Tend="959";Tstart="805";shortTE="F";uid="cf579fd6-bda5-40ac-aa4f-9bd8983a8f72"
CAJEWF010000031.1	RepeatMasker	DNA/CMC-EnSpm	4880792	4880900	608	-	.	ID="RND-6_FAMILY-813";Tend="523";Tstart="414";shortTE="F";uid="058f9185-3136-4ece-882c-e2722ae020bf"
CAJEWF010000031.1	RepeatMasker	SINE/tRNA-V	1377816	1378715	1366	-	.	ID="RND-5_FAMILY-15";Tend="1766";Tstart="844";shortTE="F";uid="96f43a88-657b-47bc-a18f-12a09807c086"
CAJEWF010000031.1	RepeatMasker	Unknown	185372	185766	1588	-	.	ID="RND-1_FAMILY-337";Tend="1339";Tstart="987";shortTE="F";uid="9bc04633-1a31-42bc-b8ea-f5c195766e9d"
CAJEWF010000031.1	RepeatMasker	DNA/CMC-Transib	4794358	4794508	551	-	.	ID="RND-5_FAMILY-2303";Tend="926";Tstart="765";shortTE="F";uid="cb43a32f-7a70-427c-8d0e-cc0fcc136543"
CAJEWF010000031.1	RepeatMasker	DNA/hAT-Tip100	5504408	5504526	654	-	.	ID="RND-5_FAMILY-3189";Tend="1681";Tstart="1564";shortTE="F";uid="9f13da9b-f6b4-4443-9ed8-3b06957460b5"
CAJEWF010000031.1	RepeatMasker	DNA/CMC	4633674	4633939	752	-	.	ID="RND-4_FAMILY-396";Tend="734";Tstart="468";shortTE="F";uid="2383b028-f8eb-41a2-832d-1f932c1d555f"
CAJEWF010000031.1	RepeatMasker	DNA	5515353	5515905	4105	-	.	ID="DNA-4_BTA";Tend="554";Tstart="2";shortTE="F";uid="7f8136a5-4417-4cf3-b2e6-8551a838695b"
CAJEWF010000031.1	RepeatMasker	Unknown	327492	327770	1528	-	.	ID="RND-4_FAMILY-226";Tend="1235";Tstart="948";shortTE="F";uid="201e8e90-9629-4f42-a67d-e2db221e5088"
CAJEWF010000031.1	RepeatMasker	DNA/hAT-Tip100	3537550	3537691	2839	-	.	ID="hat-n2_bta";Tend="640";Tstart="442";shortTE="F";uid="a36e20ad-de73-4bf4-b93e-d1ec04a799c8"
CAJEWF010000031.1	RepeatMasker	LTR/Gypsy	2951946	2952398	2274	-	.	ID="RND-6_FAMILY-1649";Tend="1401";Tstart="994";shortTE="F";uid="a58412ec-f5d1-4020-9b88-a0ebfbe98872"
CAJEWF010000031.1	RepeatMasker	Unknown	1182147	1182679	3930	-	.	ID="RND-5_FAMILY-2792";Tend="1355";Tstart="811";shortTE="F";uid="7c9aa610-5584-48ea-9ccb-c03aae5a75d3"
CAJEWF010000031.1	RepeatMasker	DNA	799307	799572	2011	-	.	ID="DNA-11_BTA";Tend="540";Tstart="275";shortTE="F";uid="954e6cb9-9553-4a4f-a411-8320d46b222e"
CAJEWF010000031.1	RepeatMasker	DNA	3098385	3099285	620	-	.	ID="DNA-1_BTA";TEgroup="ctg_31%7CDNA-1_BTA%7C5";Tend="504";Tstart="1";shortTE="F";uid="2b95d8f3-8798-477b-bbe5-91a8988b2b40"
CAJEWF010000031.1	RepeatMasker	LTR/Gypsy	2175815	2176068	656	-	.	ID="RND-3_FAMILY-443";Tend="1295";Tstart="1041";shortTE="F";uid="dc38d6ec-ab4f-4cf0-9b51-70f34989a711"
CAJEWF010000031.1	RepeatMasker	DNA	5295490	5295962	1129	-	.	ID="DNA-1_BTA";Tend="504";Tstart="1";shortTE="F";uid="b0b9bbba-a3f6-4d8a-ae35-4d3ed43bd7aa"
CAJEWF010000031.1	RepeatMasker	LTR/Gypsy	1506250	1506386	421	-	.	ID="RND-6_FAMILY-1646";Tend="1503";Tstart="1366";shortTE="F";uid="ae59eab0-92ad-4def-91df-e3c20dab9979"
CAJEWF010000031.1	RepeatMasker	DNA	383170	383364	933	-	.	ID="RND-5_FAMILY-149";Tend="1359";Tstart="1155";shortTE="F";uid="486b9e67-5554-40ff-9775-5d5f864caa63"
CAJEWF010000031.1	RepeatMasker	Unknown	4268022	4268211	1134	-	.	ID="RND-4_FAMILY-1071";Tend="1060";Tstart="868";shortTE="F";uid="3fac3234-8a05-4bd1-9520-d9ee37cd0586"
CAJEWF010000031.1	RepeatMasker	DNA/PIF-Harbinger	1455511	1455831	1887	-	.	ID="RND-4_FAMILY-1090";Tend="1294";Tstart="950";shortTE="F";uid="d0d1b9dc-c839-4ee7-9729-ec629e0b94f9"
CAJEWF010000031.1	RepeatMasker	LTR/Gypsy	4304195	4304464	1410	-	.	ID="RND-6_FAMILY-1649";Tend="1409";Tstart="1140";shortTE="F";uid="14a9fb3f-8977-4b09-8e23-247092276c6d"
CAJEWF010000031.1	RepeatMasker	LTR/Gypsy	4814581	4814997	2138	-	.	ID="RND-6_FAMILY-1649";Tend="1385";Tstart="973";shortTE="F";uid="da4abd35-61a4-4b81-9e9b-8448939553f2"
CAJEWF010000031.1	RepeatMasker	DNA/CMC-Transib	5444722	5444888	1040	-	.	ID="RND-5_FAMILY-2303";Tend="933";Tstart="767";shortTE="F";uid="2d53a778-d80f-4222-a4a5-1bd8009bb7b1"
CAJEWF010000031.1	RepeatMasker	DNA/CMC-EnSpm	25872	25992	538	-	.	ID="RND-6_FAMILY-6392";Tend="821";Tstart="701";shortTE="F";uid="0d450df9-fa9e-4f50-9b25-f7b8ef671d81"
CAJEWF010000031.1	RepeatMasker	DNA	4632121	4632360	1778	-	.	ID="RND-1_FAMILY-194";Tend="1081";Tstart="840";shortTE="F";uid="4d18e097-9e72-4497-acd1-c63c487e4bb9"
CAJEWF010000031.1	RepeatMasker	DNA	1345422	1345601	1125	-	.	ID="DNA4-17B_BTA";Tend="276";Tstart="69";shortTE="F";uid="55f55860-2fb6-474d-8e0d-ae677fe8d4e1"
CAJEWF010000031.1	RepeatMasker	LINE/I	4023021	4023339	1564	-	.	ID="RND-6_FAMILY-27";Tend="1203";Tstart="916";shortTE="F";uid="da977105-a864-4a19-8688-ae7c16671a26"
CAJEWF010000031.1	RepeatMasker	LINE/L2	5368281	5368548	2098	-	.	ID="RND-1_FAMILY-164";Tend="1178";Tstart="911";shortTE="F";uid="3e44786b-b941-46a5-85f5-4570d10d0e83"
CAJEWF010000031.1	RepeatMasker	LINE/CR1	182920	183704	6131	-	.	ID="RND-6_FAMILY-3158";Tend="1454";Tstart="676";shortTE="F";uid="e46fd5fb-5d9c-4f32-94d9-fecc0c64da88"
CAJEWF010000031.1	RepeatMasker	DNA	1747845	1748027	987	-	.	ID="RND-5_FAMILY-971";Tend="1198";Tstart="1023";shortTE="F";uid="d48fc271-dab7-4713-a5c9-6e3784075799"
CAJEWF010000031.1	RepeatMasker	DNA	4509177	4509287	811	-	.	ID="RND-1_FAMILY-838";Tend="1775";Tstart="1666";shortTE="F";uid="0be0af93-6576-443b-bcc6-17ecf415d8f0"
CAJEWF010000031.1	RepeatMasker	DNA/CMC	2726649	2726791	938	-	.	ID="ENSPM-N2_BTA";Tend="212";Tstart="70";shortTE="F";uid="cc8ccd8d-bdd5-4bfe-ba92-8dd55c79bd8f"
CAJEWF010000031.1	RepeatMasker	LTR/Gypsy	1226127	1226232	500	-	.	ID="RND-6_FAMILY-18759";Tend="597";Tstart="492";shortTE="F";uid="d02f166b-f101-4fd8-9a1a-8501be7a2c16"
CAJEWF010000031.1	RepeatMasker	DNA	3259447	3259754	1914	-	.	ID="dna-11_bta";Tend="551";Tstart="3";shortTE="F";uid="2f800226-1a01-4fd4-b6b9-712c4deb351c"
CAJEWF010000031.1	RepeatMasker	LINE/L2	2938339	2938563	1521	-	.	ID="RND-4_FAMILY-328";Tend="1158";Tstart="934";shortTE="F";uid="51813b3f-ec89-4fa3-9016-b66dc6e42e6a"
CAJEWF010000031.1	RepeatMasker	LTR/Gypsy	4740976	4741290	1330	-	.	ID="RND-6_FAMILY-1646";Tend="978";Tstart="725";shortTE="F";uid="743186d5-8921-450f-9caa-a1965f86d6fe"
CAJEWF010000031.1	RepeatMasker	DNA/TcMar-Tc1	372842	373842	5685	-	.	ID="MARINER-N1_BTA";Tend="998";Tstart="1";shortTE="F";uid="541f9f30-f8a9-46b2-95e1-736541e2791c"
CAJEWF010000031.1	RepeatMasker	DNA	2225762	2226294	4031	-	.	ID="DNA-1_BTA";Tend="504";Tstart="1";shortTE="F";uid="ec61f0bf-edeb-4898-b119-7d3a2d338fcc"
CAJEWF010000031.1	RepeatMasker	RC/Helitron	2763328	2763978	4621	-	.	ID="RND-1_FAMILY-129";Tend="1499";Tstart="917";shortTE="F";uid="e0cb95b5-34e3-4336-9bd6-d924385b0365"
CAJEWF010000031.1	RepeatMasker	DNA/hAT-Tip100	4257104	4257321	1119	-	.	ID="RND-5_FAMILY-3523";Tend="923";Tstart="705";shortTE="F";uid="05e59c6a-e24c-4e2f-ae5f-a9063281e620"
CAJEWF010000031.1	RepeatMasker	Unknown	2145395	2145591	1355	-	.	ID="RND-6_FAMILY-1777";Tend="1091";Tstart="886";shortTE="F";uid="552231ce-aa0c-470a-a91d-94340bfb65f8"
CAJEWF010000031.1	RepeatMasker	Unknown	778027	778337	1746	-	.	ID="RND-6_FAMILY-2397";Tend="1187";Tstart="887";shortTE="F";uid="f9d6efac-9074-4673-b071-ad7a7c826dab"
CAJEWF010000031.1	RepeatMasker	DNA/TcMar-Tigger	1682383	1682635	1528	-	.	ID="RND-1_FAMILY-244";Tend="1062";Tstart="808";shortTE="F";uid="7128a0b9-efec-48fe-b60b-b90800dfc72d"
CAJEWF010000031.1	RepeatMasker	DNA	3295752	3296043	1730	-	.	ID="RND-3_FAMILY-135";Tend="1164";Tstart="873";shortTE="F";uid="f267ac4c-4f64-45fc-a5cb-c91d3d178dfb"
CAJEWF010000031.1	RepeatMasker	Unknown	4802387	4802523	1208	-	.	ID="RND-1_FAMILY-263";Tend="1244";Tstart="1108";shortTE="F";uid="01b7b286-71f0-403a-b1d0-8c66c93220c7"
CAJEWF010000031.1	RepeatMasker	DNA	1542551	1543052	1994	-	.	ID="DNA-11_BTA";Tend="550";Tstart="5";shortTE="F";uid="d289f971-d3b7-42d6-8877-cfc00a1ae918"
CAJEWF010000031.1	RepeatMasker	Unknown	710923	711057	468	-	.	ID="RND-1_FAMILY-561";Tend="1292";Tstart="1158";shortTE="F";uid="3b0499cf-a254-45c2-b062-615b75cf7618"
CAJEWF010000031.1	RepeatMasker	Unknown	5286540	5286702	862	-	.	ID="RND-4_FAMILY-243";Tend="1090";Tstart="932";shortTE="F";uid="530d31ef-dc5b-4a06-92cf-559b09932feb"
CAJEWF010000031.1	RepeatMasker	RC/Helitron	4289119	4289257	1141	-	.	ID="RND-5_FAMILY-390";Tend="1042";Tstart="904";shortTE="F";uid="3cdbeba8-33e9-4662-8b67-66737870bb58"
CAJEWF010000031.1	RepeatMasker	Unknown	2256445	2256553	659	-	.	ID="RND-1_FAMILY-415";Tend="2421";Tstart="2313";shortTE="F";uid="b2c11d27-4db8-4cda-8ad4-fc8150d4b2b1"
CAJEWF010000031.1	RepeatMasker	DNA	5097830	5098211	2352	-	.	ID="RND-1_FAMILY-86";Tend="1344";Tstart="954";shortTE="F";uid="02f7dc18-0493-464a-a7f7-55098726492e"
CAJEWF010000031.1	RepeatMasker	DNA/CMC-EnSpm	2295462	2295718	535	-	.	ID="RND-1_FAMILY-56";Tend="1151";Tstart="886";shortTE="F";uid="704c9ddb-723f-48a1-a00a-7d2a4bcd82ce"
CAJEWF010000031.1	RepeatMasker	DNA	5012753	5012877	503	-	.	ID="RND-5_FAMILY-3769";Tend="2068";Tstart="1949";shortTE="F";uid="04d7befb-9de3-4ab8-b747-a075a5ed61ff"
CAJEWF010000031.1	RepeatMasker	DNA/CMC	881836	882074	1538	-	.	ID="ENSPM-N1_BTA";Tend="228";Tstart="1";shortTE="F";uid="454175b8-6ed3-4c98-a302-1eb2e99d9e38"
CAJEWF010000031.1	RepeatMasker	DNA	1344870	1344987	781	-	.	ID="DNA4-17B_BTA";Tend="126";Tstart="1";shortTE="F";uid="333b86f9-c3c8-4fe1-818e-db8077b9822b"
CAJEWF010000031.1	RepeatMasker	Unknown	861622	861801	677	-	.	ID="RND-4_FAMILY-1179";Tend="1188";Tstart="1010";shortTE="F";uid="a9e1cdd3-2b85-4ffd-9f12-ba12aa4f57f3"
CAJEWF010000031.1	RepeatMasker	DNA	2337154	2337657	3979	-	.	ID="DNA-1_BTA";Tend="504";Tstart="1";shortTE="F";uid="e13d6cf9-f7de-4b15-ac3d-8b61107cde3c"
CAJEWF010000031.1	RepeatMasker	DNA	4481175	4481446	1908	-	.	ID="RND-6_FAMILY-2075";Tend="1148";Tstart="881";shortTE="F";uid="72d19f06-bd0f-4255-97c5-577f149db880"
CAJEWF010000031.1	RepeatMasker	Unknown	950936	951208	1836	-	.	ID="RND-6_FAMILY-694";Tend="1209";Tstart="928";shortTE="F";uid="d7baa6cf-6bcd-4a4b-b1ce-f16c0a923461"
CAJEWF010000031.1	RepeatMasker	DNA/CMC-Transib	3111248	3111720	1078	-	.	ID="RND-5_FAMILY-2303";TEgroup="ctg_31%7CRND-5_FAMILY-2303%7C4";Tend="937";Tstart="764";shortTE="F";uid="33f59742-e91a-4dcd-9ef1-439aa37a2b92"
CAJEWF010000031.1	RepeatMasker	LTR/Gypsy	5506350	5506600	1173	-	.	ID="RND-6_FAMILY-1649";Tend="1407";Tstart="1156";shortTE="F";uid="1c25c176-0490-4bc6-89ae-f672afde1f01"
CAJEWF010000031.1	RepeatMasker	LTR/Gypsy	2546615	2546874	1239	-	.	ID="RND-6_FAMILY-1646";Tend="986";Tstart="726";shortTE="F";uid="93cb1103-a2be-465f-8678-869c801d916a"
CAJEWF010000031.1	RepeatMasker	DNA	2329832	2329943	481	-	.	ID="RND-6_FAMILY-2749";Tend="1459";Tstart="1275";shortTE="F";uid="edb433f9-e693-430e-985a-1a1a86770901"
CAJEWF010000031.1	RepeatMasker	DNA/Sola-2	1480609	1481509	3691	-	.	ID="RND-6_FAMILY-5477";Tend="2562";Tstart="1821";shortTE="F";uid="a8f6d0a6-eb48-4a63-a07e-7ea7ec872add"
CAJEWF010000031.1	RepeatMasker	DNA	3760214	3760528	2295	-	.	ID="RND-4_FAMILY-1880";Tend="1239";Tstart="940";shortTE="F";uid="48caf54b-1ed7-4075-9baf-67305288e2c6"
CAJEWF010000031.1	RepeatMasker	LTR/Gypsy	799846	800430	1970	-	.	ID="RND-5_FAMILY-1051";Tend="1449";Tstart="956";shortTE="F";uid="38085261-0d7e-4f80-86db-edb136128478"
CAJEWF010000031.1	RepeatMasker	LTR/Gypsy	2222662	2222910	483	-	.	ID="RND-6_FAMILY-4518";Tend="1148";Tstart="893";shortTE="F";uid="fbdb62e8-9de1-4eda-a96e-8e5975373739"
CAJEWF010000031.1	RepeatMasker	RC/Helitron	5654964	5655204	500	-	.	ID="RND-6_FAMILY-12907";Tend="1321";Tstart="1081";shortTE="F";uid="4fcb1790-d010-4c62-9bfa-21afc360ae09"
CAJEWF010000031.1	RepeatMasker	DNA/PIF-Spy	4077514	4077626	809	-	.	ID="RND-6_FAMILY-1161";Tend="7250";Tstart="7138";shortTE="F";uid="4c7fae69-3ecb-4c49-ad0f-e185f24add0c"
CAJEWF010000031.1	RepeatMasker	Unknown	2406081	2406269	924	-	.	ID="RND-4_FAMILY-384";Tend="1004";Tstart="839";shortTE="F";uid="c93d2fa8-7372-49b4-a358-2b2eb131aab9"
CAJEWF010000031.1	RepeatMasker	DNA/CMC-Chapaev-3	1116443	1116582	570	-	.	ID="RND-6_FAMILY-216";Tend="1297";Tstart="1154";shortTE="F";uid="8006a35d-07fc-440e-8291-330fd9c21982"
CAJEWF010000031.1	RepeatMasker	Unknown	4570406	4570584	497	-	.	ID="RND-1_FAMILY-279";Tend="1207";Tstart="1013";shortTE="F";uid="b763d351-59f5-4628-8136-cc6e9cad2e4f"
CAJEWF010000031.1	RepeatMasker	LTR/Gypsy	2516132	2516386	1660	-	.	ID="RND-4_FAMILY-31";Tend="1362";Tstart="1106";shortTE="F";uid="32f39aa7-b59b-4269-9989-4345684a63f2"
CAJEWF010000031.1	RepeatMasker	DNA/TcMar-Tc1	1200527	1201129	1948	-	.	ID="RND-5_FAMILY-3206";Tend="2458";Tstart="1859";shortTE="F";uid="fcfbfbc0-1d87-4083-afeb-68dfffc44fda"
CAJEWF010000031.1	RepeatMasker	DNA/hAT-Tip100	4859555	4860315	4755	-	.	ID="HAT-N2_BTA";Tend="781";Tstart="1";shortTE="F";uid="4f2cfe13-2ac2-41f4-b880-092b2970aa48"
CAJEWF010000031.1	RepeatMasker	DNA/hAT?	575983	576296	1769	-	.	ID="HAT-N6_BTA";Tend="311";Tstart="1";shortTE="F";uid="3ca1fa38-4451-4e67-b914-e3f4173a6f8f"
CAJEWF010000031.1	RepeatMasker	Unknown	2311743	2311855	505	-	.	ID="RND-5_FAMILY-39";Tend="1247";Tstart="1115";shortTE="F";uid="3bbcc526-b40a-4173-9bf6-20480ae48448"
CAJEWF010000031.1	RepeatMasker	DNA/PIF-Spy	3095582	3095701	747	-	.	ID="RND-6_FAMILY-1161";Tend="7252";Tstart="7132";shortTE="F";uid="b8378bf6-94fb-4eca-971b-f9fcdc6470f8"
CAJEWF010000031.1	RepeatMasker	DNA/hAT?	5343777	5344085	2269	-	.	ID="HAT-N6_BTA";Tend="311";Tstart="1";shortTE="F";uid="ec72a296-0c94-4500-b1bb-fac4af619b7d"
CAJEWF010000031.1	RepeatMasker	DNA	2075236	2075739	3911	-	.	ID="DNA-1_BTA";Tend="504";Tstart="1";shortTE="F";uid="d8d2177c-2e6a-4a5d-8ac9-6834b5631436"
CAJEWF010000031.1	RepeatMasker	Unknown	1179595	1179902	2300	-	.	ID="RND-6_FAMILY-1777";Tend="1281";Tstart="976";shortTE="F";uid="67509a7c-ebac-4201-ad52-eab82f3d0b5b"
CAJEWF010000031.1	RepeatMasker	DNA	2940466	2940713	1451	-	.	ID="RND-1_FAMILY-59";Tend="1238";Tstart="989";shortTE="F";uid="db1e7fb0-a20c-481b-9211-ac8399f2818d"
CAJEWF010000031.1	RepeatMasker	DNA	1615962	1616248	568	-	.	ID="RND-6_FAMILY-3089";Tend="2562";Tstart="2279";shortTE="F";uid="5d435a5b-3c1d-4e3c-99a1-595ea83becbf"
CAJEWF010000031.1	RepeatMasker	LTR/Pao	2000801	2000981	1220	-	.	ID="RND-5_FAMILY-543";Tend="1376";Tstart="1196";shortTE="F";uid="e72031d4-915a-4afd-8694-3118262df4f2"
CAJEWF010000031.1	RepeatMasker	Unknown	3087965	3088125	1189	-	.	ID="RND-2_FAMILY-63";Tend="1032";Tstart="870";shortTE="F";uid="676274fd-cf5d-46f2-88ef-c0b25ba5f815"
CAJEWF010000031.1	RepeatMasker	DNA	760793	761301	878	-	.	ID="RND-4_FAMILY-441";TEgroup="ctg_31%7CRND-4_FAMILY-441%7C1";Tend="1145";Tstart="918";shortTE="F";uid="d50d69a8-5609-4067-abfe-649200ead217"
CAJEWF010000031.1	RepeatMasker	LINE/R1	3999366	3999876	3733	-	.	ID="R1-5_BTA";Tend="8119";Tstart="7604";shortTE="F";uid="a71c0fe4-f190-4780-841f-b9161a0be98b"
CAJEWF010000031.1	RepeatMasker	DNA/CMC-Transib	2951609	2951773	1236	-	.	ID="RND-5_FAMILY-2303";Tend="929";Tstart="765";shortTE="F";uid="4d540c60-0b95-4db3-979c-e55fd7836f5d"
CAJEWF010000031.1	RepeatMasker	Unknown	1560556	1560863	2186	-	.	ID="RND-4_FAMILY-226";Tend="1226";Tstart="918";shortTE="F";uid="0a612a90-73b4-4533-9c94-0d74788544e0"
CAJEWF010000031.1	RepeatMasker	DNA/Sola-2	1169853	1170114	2071	-	.	ID="RND-6_FAMILY-755";Tend="918";Tstart="662";shortTE="F";uid="b70650ff-aef5-4b86-9a68-8b540f0f7e40"
CAJEWF010000031.1	RepeatMasker	Unknown	4582688	4582870	711	-	.	ID="RND-4_FAMILY-315";Tend="1272";Tstart="1081";shortTE="F";uid="3dfad048-d6cd-4f47-8876-a25dd0106408"
CAJEWF010000031.1	RepeatMasker	LTR/Gypsy	5668169	5668273	795	-	.	ID="RND-5_FAMILY-27";Tend="1038";Tstart="923";shortTE="F";uid="12480cb0-649d-490e-8460-26d01db52b9e"
CAJEWF010000031.1	RepeatMasker	DNA/hAT-hATm	1489189	1489326	681	-	.	ID="RND-6_FAMILY-7035";Tend="680";Tstart="541";shortTE="F";uid="6cc00c49-3f8c-4e56-a9c9-67e2dc65d5fd"
CAJEWF010000031.1	RepeatMasker	RC/Helitron	450150	450254	467	-	.	ID="RND-5_FAMILY-4101";Tend="426";Tstart="313";shortTE="F";uid="6d9b1940-6ea4-46dc-bfb9-b29dc64039f8"
CAJEWF010000031.1	RepeatMasker	RC/Helitron	437539	438297	525	-	.	ID="HELITRON-2_SIN";Tend="1731";Tstart="942";shortTE="F";uid="4bd90e46-0ef3-4fd6-9c1d-46cf7ce7a86a"
CAJEWF010000031.1	RepeatMasker	DNA	1661776	1662121	2387	-	.	ID="RND-5_FAMILY-149";Tend="1359";Tstart="991";shortTE="F";uid="85d73b91-c1c2-440f-93ea-be3cd9ff4bcf"
CAJEWF010000031.1	RepeatMasker	LTR/Gypsy	3545103	3545415	1286	-	.	ID="RND-6_FAMILY-417";TEgroup="ctg_31%7CRND-6_FAMILY-417%7C1";Tend="1367";Tstart="931";shortTE="F";uid="1b6424da-c50b-46a8-b230-d891c2d9248b"
CAJEWF010000031.1	RepeatMasker	LINE/I	4644779	4644975	887	-	.	ID="RND-6_FAMILY-27";Tend="1190";Tstart="999";shortTE="F";uid="00175dbe-c818-46ac-8818-fb5e46e67647"
CAJEWF010000031.1	RepeatMasker	Unknown	2972080	2972225	482	-	.	ID="RND-6_FAMILY-694";Tend="1182";Tstart="1026";shortTE="F";uid="807b2d52-7718-49cd-962a-09c0d60a5bdc"
CAJEWF010000031.1	RepeatMasker	DNA/hAT-Tip100	3121162	3121526	1128	-	.	ID="RND-5_FAMILY-2281";Tend="726";Tstart="344";shortTE="F";uid="5f58085c-9d12-42af-a2eb-73f331f90de9"
CAJEWF010000031.1	RepeatMasker	DNA	688527	689026	3681	-	.	ID="DNA-1_BTA";Tend="504";Tstart="1";shortTE="F";uid="7a756af0-69d1-4ffe-8d4d-f868881193f0"
CAJEWF010000031.1	RepeatMasker	DNA/Kolobok	1418742	1419075	1549	-	.	ID="RND-6_FAMILY-2985";Tend="4935";Tstart="4600";shortTE="F";uid="20a75860-d95e-4601-b417-0f7b81434670"
CAJEWF010000031.1	RepeatMasker	Unknown	1389446	1389671	667	-	.	ID="RND-1_FAMILY-131";TEgroup="ctg_31%7CRND-1_FAMILY-131%7C1";Tend="1187";Tstart="948";shortTE="F";uid="a2869bc1-083c-4618-8c7f-4d1b6709497e"
CAJEWF010000031.1	RepeatMasker	DNA/CMC-Transib	3746309	3746474	991	-	.	ID="RND-5_FAMILY-2303";Tend="935";Tstart="767";shortTE="F";uid="6ff15a3d-b9fc-4cb9-a162-5b742961c866"
CAJEWF010000031.1	RepeatMasker	LTR/Pao	2325906	2326029	553	-	.	ID="RND-4_FAMILY-367";Tend="1192";Tstart="1069";shortTE="F";uid="2471259d-f1f1-4e03-a60c-57066d32bfe1"
CAJEWF010000031.1	RepeatMasker	DNA/PIF-Spy	1058242	1058396	1057	-	.	ID="RND-6_FAMILY-1161";Tend="3436";Tstart="3281";shortTE="F";uid="129fab1a-9118-4e56-accd-bfc11781d7b3"
CAJEWF010000031.1	RepeatMasker	DNA/hAT-hAT5	580271	580709	1752	-	.	ID="RND-6_FAMILY-700";Tend="1627";Tstart="1227";shortTE="F";uid="d4263dcf-73b5-4d2d-91ad-e696f52525c2"
CAJEWF010000031.1	RepeatMasker	Unknown	4444847	4445314	3055	-	.	ID="RND-1_FAMILY-657";Tend="1383";Tstart="919";shortTE="F";uid="16cac740-f7c9-4c01-b1fa-7de91c56471d"
CAJEWF010000031.1	RepeatMasker	DNA/CMC-Chapaev-3	3745265	3745380	539	-	.	ID="RND-6_FAMILY-649";Tend="2581";Tstart="2464";shortTE="F";uid="17c207ee-8f3f-4049-8b59-6e52489e2163"
CAJEWF010000031.1	RepeatMasker	DNA/hAT-Tip100	3549387	3549617	1667	-	.	ID="HAT-N7_BTA";Tend="271";Tstart="38";shortTE="F";uid="716a6feb-8e82-4567-8dcf-7cfbb6df7822"
CAJEWF010000031.1	RepeatMasker	DNA/CMC	4288890	4289119	1669	-	.	ID="RND-5_FAMILY-957";Tend="1088";Tstart="858";shortTE="F";uid="9c21ece0-c17d-48ea-b3de-8eea58c0f64e"
CAJEWF010000031.1	RepeatMasker	DNA/hAT?	3551924	3552035	614	-	.	ID="RND-6_FAMILY-1317";Tend="1125";Tstart="1014";shortTE="F";uid="92ce5851-ca88-49d6-90bb-d424f4f85f20"
CAJEWF010000031.1	RepeatMasker	Unknown	2466467	2466963	1702	-	.	ID="RND-4_FAMILY-149";TEgroup="ctg_31%7CRND-4_FAMILY-149%7C1";Tend="1165";Tstart="893";shortTE="F";uid="060d6e54-c100-4714-ba46-2e0131d8cc9d"
CAJEWF010000031.1	RepeatMasker	DNA	5349675	5350074	2780	-	.	ID="RND-5_FAMILY-1477";Tend="1312";Tstart="898";shortTE="F";uid="76d0d8a5-e9ad-4665-9067-944796aa55d6"
CAJEWF010000031.1	RepeatMasker	DNA	3074538	3074854	2379	-	.	ID="RND-1_FAMILY-234";Tend="1274";Tstart="946";shortTE="F";uid="f287fb2b-cf99-40a1-ab55-a6941b8ecb30"
CAJEWF010000031.1	RepeatMasker	DNA/CMC-Chapaev-3	1347150	1347295	1167	-	.	ID="RND-6_FAMILY-649";Tend="1910";Tstart="1766";shortTE="F";uid="c643296f-6384-4033-96f5-95d0c2433610"
CAJEWF010000031.1	RepeatMasker	DNA/PIF-Harbinger	5387372	5387521	504	-	.	ID="RND-4_FAMILY-1090";Tend="1324";Tstart="1182";shortTE="F";uid="710d28d4-0997-414c-b52b-50585dc74507"
CAJEWF010000031.1	RepeatMasker	DNA/CMC-Transib	4820087	4820223	579	-	.	ID="RND-5_FAMILY-2303";Tend="929";Tstart="778";shortTE="F";uid="1aa98b68-d69a-4e07-a013-d2ac37a5a4f2"
CAJEWF010000031.1	RepeatMasker	DNA	5436403	5436660	1166	-	.	ID="DNA-4_BTA";Tend="247";Tstart="1";shortTE="F";uid="659d46cc-276c-47c0-a7ba-fbad0d602af7"
CAJEWF010000031.1	RepeatMasker	DNA/hAT-Tip100	5307877	5308107	1323	-	.	ID="RND-5_FAMILY-4888";Tend="1506";Tstart="1283";shortTE="F";uid="90cb24bd-5656-4319-951b-fbef63464ce6"
CAJEWF010000031.1	RepeatMasker	Unknown	764767	765020	585	-	.	ID="RND-6_FAMILY-5435";Tend="1765";Tstart="1463";shortTE="F";uid="2aa439b1-3168-4746-8da3-e983d9467914"
CAJEWF010000031.1	RepeatMasker	Unknown	307500	308327	3198	-	.	ID="RND-1_FAMILY-743";Tend="1467";Tstart="1095";shortTE="F";uid="3f1ea08e-60a1-4793-b6d8-eb21f35a7d3d"
CAJEWF010000031.1	RepeatMasker	LTR/Copia	1543942	1544069	616	-	.	ID="RND-4_FAMILY-537";Tend="1165";Tstart="1043";shortTE="F";uid="a300b7fb-5d00-47c1-92b3-1bc06e60a011"
CAJEWF010000031.1	RepeatMasker	Unknown	1607143	1607335	987	-	.	ID="RND-3_FAMILY-763";Tend="1238";Tstart="1047";shortTE="F";uid="3842381f-fb63-469e-99db-840237d88fb8"
CAJEWF010000031.1	RepeatMasker	DNA	4978890	4985241	53665	-	.	ID="RND-6_FAMILY-2749";Tend="7004";Tstart="587";shortTE="F";uid="896e5bbc-2058-496d-af1a-1061b34243f2"
CAJEWF010000031.1	RepeatMasker	Unknown	1940720	1941252	418	-	.	ID="RND-6_FAMILY-6020";TEgroup="ctg_31%7CRND-6_FAMILY-6020%7C2";Tend="1490";Tstart="1157";shortTE="F";uid="c4c735c2-9baf-49ab-990e-f81579e0e111"
CAJEWF010000031.1	RepeatMasker	DNA/hAT-Tip100	2733951	2734500	2896	-	.	ID="RND-6_FAMILY-1923";Tend="1813";Tstart="1270";shortTE="F";uid="70aa78ed-0d48-4719-8817-04b005d05301"
CAJEWF010000031.1	RepeatMasker	Unknown	4715105	4715507	781	-	.	ID="RND-5_FAMILY-38";TEgroup="ctg_31%7CRND-5_FAMILY-38%7C4";Tend="1230";Tstart="1026";shortTE="F";uid="bfd29cf3-6d97-41cb-87cd-ccca8b66cca9"
CAJEWF010000031.1	RepeatMasker	Unknown	3814020	3814232	1031	-	.	ID="RND-6_FAMILY-1734";Tend="1167";Tstart="960";shortTE="F";uid="57f75ccb-b021-4704-b2f0-69027f7cb908"
CAJEWF010000031.1	RepeatMasker	DNA/CMC-EnSpm	1153878	1154138	1279	-	.	ID="RND-6_FAMILY-737";Tend="1148";Tstart="892";shortTE="F";uid="31b3e720-54ee-430e-aaa3-a8f6f545d90c"
CAJEWF010000031.1	RepeatMasker	Unknown	2375909	2376404	2687	-	.	ID="RND-4_FAMILY-243";Tend="1471";Tstart="953";shortTE="F";uid="7b73aa43-f245-4806-a0ae-e70aa9332873"
CAJEWF010000031.1	RepeatMasker	LINE/L2	213348	213764	2991	-	.	ID="RND-1_FAMILY-312";Tend="1709";Tstart="1293";shortTE="F";uid="5cf9a1d8-e7d3-4747-a13c-88b0a13655ed"
CAJEWF010000031.1	RepeatMasker	DNA/TcMar-Tc1	78395	78529	931	-	.	ID="RND-4_FAMILY-1919";Tend="1103";Tstart="967";shortTE="F";uid="b07e3da6-1517-402d-99b6-5c7c8ab90fa3"
CAJEWF010000031.1	RepeatMasker	DNA/Sola-2	3156609	3156766	439	-	.	ID="RND-6_FAMILY-7106";Tend="2254";Tstart="2098";shortTE="F";uid="3a9043bb-0bd4-429d-90d0-61c6be0d7aa9"
CAJEWF010000031.1	RepeatMasker	DNA/CMC-EnSpm	2995336	2995500	1001	-	.	ID="RND-6_FAMILY-1912";Tend="1116";Tstart="951";shortTE="F";uid="44d6c236-832a-4b60-a692-71e692f25a25"
CAJEWF010000031.1	RepeatMasker	DNA	2007897	2008399	4065	-	.	ID="DNA-1_BTA";Tend="504";Tstart="1";shortTE="F";uid="c08510cb-cc28-43b8-9a01-5d387782d538"
CAJEWF010000031.1	RepeatMasker	DNA	3590898	3591106	530	-	.	ID="RND-4_FAMILY-4629";Tend="1236";Tstart="979";shortTE="F";uid="2c313813-3a9d-4e67-8c21-0e5d27dde4cf"
CAJEWF010000031.1	RepeatMasker	DNA	3785297	3785414	952	-	.	ID="DNA-4_BTA";Tend="554";Tstart="437";shortTE="F";uid="1bee2c38-17fa-4b5e-bb2a-57dec196c20e"
CAJEWF010000031.1	RepeatMasker	DNA/hAT-Tip100	29539	29705	1116	-	.	ID="RND-1_FAMILY-474";Tend="1091";Tstart="926";shortTE="F";uid="79b83606-a271-41bb-8199-b1b325e3fd00"
CAJEWF010000031.1	RepeatMasker	DNA/Maverick	1989200	1989400	1589	-	.	ID="RND-2_FAMILY-28";Tend="1067";Tstart="857";shortTE="F";uid="01df42ad-a7ba-496e-90d2-821cbb1268ad"
CAJEWF010000031.1	RepeatMasker	DNA	5598185	5598364	670	-	.	ID="RND-5_FAMILY-1297";Tend="4919";Tstart="4732";shortTE="F";uid="91164309-827d-43c5-99bb-d30ea078cd4e"
CAJEWF010000031.1	RepeatMasker	DNA/TcMar-Tc4	1381632	1382713	5409	-	.	ID="rnd-5_family-1894";Tend="2392";Tstart="942";shortTE="F";uid="d0e9862b-062c-4ca9-8994-da1b0fb7a70c"
CAJEWF010000031.1	RepeatMasker	DNA/CMC-EnSpm	5551797	5552210	3416	-	.	ID="ENSPM-N3_BTA";Tend="414";Tstart="1";shortTE="F";uid="944b9858-4c0d-4f7f-9050-c874cb9c9ca8"
CAJEWF010000031.1	RepeatMasker	LINE/I-Jockey	179454	180998	770	-	.	ID="RND-6_FAMILY-1663";TEgroup="ctg_31%7CRND-6_FAMILY-1663%7C1";Tend="2317";Tstart="489";shortTE="F";uid="c456e0ae-255d-4a32-9d66-8a7f50180c50"
CAJEWF010000031.1	RepeatMasker	DNA/hAT-Tip100	2148063	2148849	7058	-	.	ID="RND-6_FAMILY-9495";Tend="1687";Tstart="900";shortTE="F";uid="0e9261c7-628d-48df-8217-69e60406511d"
CAJEWF010000031.1	RepeatMasker	DNA/Kolobok	3653808	3654006	1052	-	.	ID="RND-1_FAMILY-642";Tend="3952";Tstart="3737";shortTE="F";uid="e56921e6-92fc-4654-b614-a9eedefeb7b8"
CAJEWF010000031.1	RepeatMasker	DNA/hAT-Tip100	600862	601101	1291	-	.	ID="RND-5_FAMILY-3523";Tend="926";Tstart="684";shortTE="F";uid="5ac622d4-6f42-414d-b623-be7c4172cfc0"
CAJEWF010000031.1	RepeatMasker	LTR/Gypsy	3954817	3955024	918	-	.	ID="RND-6_FAMILY-417";Tend="1119";Tstart="912";shortTE="F";uid="222480a1-998f-44c2-b03b-1c15dcc5d31f"
CAJEWF010000031.1	RepeatMasker	DNA/PIF-Spy	2653023	2653138	749	-	.	ID="RND-6_FAMILY-1161";Tend="7252";Tstart="7136";shortTE="F";uid="7beebd26-fc4a-4f62-8248-3d6cae29c515"
CAJEWF010000031.1	RepeatMasker	DNA	2485982	2486187	987	-	.	ID="DNA-11_BTA";Tend="271";Tstart="80";shortTE="F";uid="5a730db8-6b6f-448e-8a69-971299995a74"
CAJEWF010000031.1	RepeatMasker	LTR/Gypsy	5014716	5015016	1731	-	.	ID="RND-6_FAMILY-4518";Tend="1138";Tstart="868";shortTE="F";uid="7546ae32-6d30-4f50-b56a-42fb0eae79cf"
CAJEWF010000031.1	RepeatMasker	Unknown	4812581	4812810	2024	-	.	ID="RND-5_FAMILY-500";Tend="976";Tstart="746";shortTE="F";uid="16aa9d5b-bb6a-4211-ad11-b2cfed178e09"
CAJEWF010000031.1	RepeatMasker	Unknown	4499753	4501221	13421	-	.	ID="RND-1_FAMILY-867";Tend="2268";Tstart="800";shortTE="F";uid="9e4c2828-9426-469e-b9e9-2291042b5b78"
CAJEWF010000031.1	RepeatMasker	Unknown	2173420	2173988	4994	-	.	ID="RND-3_FAMILY-932";Tend="1452";Tstart="886";shortTE="F";uid="0e15dd20-bce2-44de-853a-4e961e0c14a6"
CAJEWF010000031.1	RepeatMasker	LTR/Gypsy	3750683	3750939	1582	-	.	ID="RND-6_FAMILY-417";Tend="1164";Tstart="909";shortTE="F";uid="e7941ddb-4eaa-4159-9131-b656dd59d0b7"
CAJEWF010000031.1	RepeatMasker	RC/Helitron	4058131	4058668	2701	-	.	ID="HELITRON-1N1B_BTA";Tend="747";Tstart="2";shortTE="F";uid="3a6a0b10-f969-4102-85fd-3a521adb54ff"
CAJEWF010000031.1	RepeatMasker	DNA	1903441	1903668	951	-	.	ID="DNA-10_BTA";Tend="226";Tstart="1";shortTE="F";uid="116397ee-f688-4b3a-82e6-ff1eb8f24226"
CAJEWF010000031.1	RepeatMasker	Unknown	2232548	2233272	2365	-	.	ID="RND-5_FAMILY-1171";TEgroup="ctg_31%7CRND-5_FAMILY-1171%7C1";Tend="1310";Tstart="898";shortTE="F";uid="519ecff7-93b7-4651-bff0-414df9afcc6b"
CAJEWF010000031.1	RepeatMasker	DNA/TcMar-Tc4	4697084	4698510	12658	-	.	ID="RND-1_FAMILY-897";Tend="2238";Tstart="815";shortTE="F";uid="aa2c9b86-6e80-4b13-b694-51506ac3a5bf"
CAJEWF010000031.1	RepeatMasker	Unknown	3948724	3949171	2333	-	.	ID="RND-6_FAMILY-948";Tend="1453";Tstart="933";shortTE="F";uid="86fd1330-9e19-4924-be40-1f7948a878eb"
CAJEWF010000031.1	RepeatMasker	LTR/Gypsy	1803767	1803911	864	-	.	ID="RND-6_FAMILY-417";Tend="1050";Tstart="905";shortTE="F";uid="ef030ba3-7f92-43dd-b97a-c86f078bc4d7"
CAJEWF010000031.1	RepeatMasker	Unknown	5213746	5213957	1350	-	.	ID="RND-1_FAMILY-514";Tend="1086";Tstart="864";shortTE="F";uid="b6197f60-e735-437b-aa3d-e8a8c6e66e46"
CAJEWF010000031.1	RepeatMasker	DNA	2283208	2283435	1130	-	.	ID="DNA-10_BTA";Tend="245";Tstart="2";shortTE="F";uid="8f92b427-2854-4bc6-8264-8ecb4563b36c"
CAJEWF010000031.1	RepeatMasker	DNA/PIF-Spy	5255573	5255706	482	-	.	ID="RND-1_FAMILY-443";Tend="1002";Tstart="864";shortTE="F";uid="3202e3ea-bb2e-4a5b-b823-085252fb336d"
CAJEWF010000031.1	RepeatMasker	Unknown	3341750	3341908	1282	-	.	ID="RND-2_FAMILY-63";Tend="1030";Tstart="872";shortTE="F";uid="68124452-cb22-4de7-9fe5-5ba700643e66"
CAJEWF010000031.1	RepeatMasker	DNA/hAT-Tip100	1030008	1030546	3377	-	.	ID="HAT-N2_BTA";Tend="825";Tstart="267";shortTE="F";uid="ad1a22c4-2933-422d-ac80-b2d32998f0fb"
CAJEWF010000031.1	RepeatMasker	DNA/PIF-Spy	2247643	2248966	11222	-	.	ID="ISL2EU-N2_BTA";Tend="1326";Tstart="1";shortTE="F";uid="debfbe62-3427-4d9e-aa9c-a9a173fcab0d"
CAJEWF010000031.1	RepeatMasker	DNA	4521906	4522179	1439	-	.	ID="DNA-11_BTA";Tend="279";Tstart="1";shortTE="F";uid="d24d9353-cac4-4f36-85f0-2d6286ab0273"
CAJEWF010000031.1	RepeatMasker	DNA/hAT-Tip100	3537966	3538277	2839	-	.	ID="hat-n2_bta";Tend="441";Tstart="1";shortTE="F";uid="058a3d11-9317-4850-8dc0-d6dc76c9bc30"
CAJEWF010000031.1	RepeatMasker	DNA	2179816	2180208	2481	-	.	ID="rnd-3_family-28";Tend="1284";Tstart="900";shortTE="F";uid="f4066be2-e036-4121-b6c0-d55b693c9ce7"
CAJEWF010000031.1	RepeatMasker	DNA/CMC-EnSpm	5220228	5220641	3184	-	.	ID="ENSPM-N3_BTA";Tend="414";Tstart="1";shortTE="F";uid="88b0ebfc-c949-4a5a-ba39-a2f597f6a3fb"
CAJEWF010000031.1	RepeatMasker	Unknown	724296	724586	1948	-	.	ID="RND-6_FAMILY-1752";Tend="1257";Tstart="964";shortTE="F";uid="ba325155-8215-42a3-8ca9-40472c37809d"
CAJEWF010000031.1	RepeatMasker	DNA	1108452	1108955	3976	-	.	ID="DNA-1_BTA";Tend="504";Tstart="1";shortTE="F";uid="288bc5c2-3ebd-4f85-984f-59412bd8d8e5"
CAJEWF010000031.1	RepeatMasker	DNA	3637568	3638139	3925	-	.	ID="dna-4_bta";Tend="936";Tstart="1";shortTE="F";uid="1b1ce8d5-8567-4620-b61f-d09d31cb5ecf"
CAJEWF010000031.1	RepeatMasker	DNA/CMC-EnSpm	2710873	2711040	562	-	.	ID="RND-6_FAMILY-10965";Tend="1090";Tstart="927";shortTE="F";uid="92fea570-5473-4c8e-8321-97585a18d7a9"
CAJEWF010000031.1	RepeatMasker	LTR/DIRS	5161786	5161928	794	-	.	ID="RND-6_FAMILY-2925";Tend="1092";Tstart="952";shortTE="F";uid="00c8c627-6258-4d9e-84e2-594ef6679725"
CAJEWF010000031.1	RepeatMasker	Unknown	1917091	1917203	829	-	.	ID="RND-4_FAMILY-384";Tend="1006";Tstart="894";shortTE="F";uid="d967b9a2-a298-4baa-9b08-c1bb7164820f"
CAJEWF010000031.1	RepeatMasker	LINE/L2	3876312	3876582	1611	-	.	ID="RND-4_FAMILY-328";Tend="1162";Tstart="889";shortTE="F";uid="c49834aa-8d4c-4a97-bd54-de2f46270071"
CAJEWF010000031.1	RepeatMasker	Unknown	3120417	3120754	826	-	.	ID="RND-4_FAMILY-315";Tend="1337";Tstart="894";shortTE="F";uid="a76e91ff-8a8f-4832-bd97-90fcb1331346"
CAJEWF010000031.1	RepeatMasker	LTR/Gypsy	4538143	4538417	1716	-	.	ID="RND-6_FAMILY-1646";Tend="1241";Tstart="968";shortTE="F";uid="0e07eeaa-8640-49e3-8555-0da7d6f43bf8"
CAJEWF010000031.1	RepeatMasker	RC/Helitron	4262208	4262686	2211	-	.	ID="HELITRON-1N1B_BTA";Tend="743";Tstart="284";shortTE="F";uid="d5ab21a5-2405-4f1c-85d0-6778c0611de5"
CAJEWF010000031.1	RepeatMasker	DNA	3876167	3876310	766	-	.	ID="RND-6_FAMILY-14136";Tend="1104";Tstart="962";shortTE="F";uid="53853e62-d00d-4a57-a7f3-44558b992944"
CAJEWF010000031.1	RepeatMasker	DNA/TcMar-Tc1	2726394	2726514	696	-	.	ID="RND-1_FAMILY-271";Tend="987";Tstart="857";shortTE="F";uid="5f233dad-c522-4bdd-8654-b12253fba713"
CAJEWF010000031.1	RepeatMasker	DNA	1673159	1673323	927	-	.	ID="dna-11_bta";Tend="550";Tstart="410";shortTE="F";uid="69e8689b-237b-4b03-aaab-a66954715fd5"
CAJEWF010000031.1	RepeatMasker	Unknown	3553851	3554325	531	-	.	ID="RND-1_FAMILY-96";TEgroup="ctg_31%7CRND-1_FAMILY-96%7C1";Tend="1305";Tstart="907";shortTE="T";uid="4b28e39a-ec23-4321-acdb-e8641407b2a5"
CAJEWF010000031.1	RepeatMasker	Unknown	4696425	4696592	937	-	.	ID="RND-4_FAMILY-315";Tend="1159";Tstart="997";shortTE="F";uid="3cb644d5-6613-4a46-8a53-dc55fa6107bd"
CAJEWF010000031.1	RepeatMasker	DNA	5344289	5344552	456	-	.	ID="DNA-5_BTA";Tend="255";Tstart="2";shortTE="F";uid="42b984fb-e4fa-4ed3-97e4-6c9d4db761c6"
CAJEWF010000031.1	RepeatMasker	DNA/TcMar-Mariner	5692850	5693118	1649	-	.	ID="RND-6_FAMILY-2948";Tend="1919";Tstart="1651";shortTE="F";uid="8f613547-2ead-4909-94f9-e5c5c8dfb20c"
CAJEWF010000031.1	RepeatMasker	DNA/CMC	4023362	4023580	1322	-	.	ID="RND-1_FAMILY-93";Tend="1237";Tstart="1029";shortTE="F";uid="9285e2cd-ef24-4c17-9262-e7652fefe412"
CAJEWF010000031.1	RepeatMasker	Unknown	2736384	2736541	791	-	.	ID="RND-6_FAMILY-1010";Tend="994";Tstart="832";shortTE="F";uid="ee710dc0-fe79-4996-b3cd-7062eff4600b"
CAJEWF010000031.1	RepeatMasker	DNA	2642269	2642424	738	-	.	ID="DNA-11_BTA";Tend="277";Tstart="121";shortTE="F";uid="405fac5f-daae-4108-a89d-0eb35ac749d9"
CAJEWF010000031.1	RepeatMasker	DNA/hAT-hATm	3327367	3327489	472	-	.	ID="RND-5_FAMILY-895";Tend="1621";Tstart="1518";shortTE="F";uid="3b52805c-d70b-4aa6-9004-4bb6207c3708"
CAJEWF010000031.1	RepeatMasker	Unknown	3446093	3446525	2137	-	.	ID="RND-4_FAMILY-230";Tend="1566";Tstart="1065";shortTE="F";uid="e107342b-fa13-4d32-bedd-ba79d767ac59"
CAJEWF010000031.1	RepeatMasker	Unknown	392834	393340	4003	-	.	ID="RND-6_FAMILY-6575";Tend="1272";Tstart="747";shortTE="F";uid="5f32d7be-e7e2-4b92-b7e6-f5d3fb98840d"
CAJEWF010000031.1	RepeatMasker	DNA/PIF-Harbinger	2544208	2544480	1742	-	.	ID="RND-4_FAMILY-1090";Tend="1457";Tstart="1184";shortTE="F";uid="601a18d4-e5c0-4b89-bc49-eb867a927946"
CAJEWF010000031.1	RepeatMasker	DNA	1999257	1999443	1150	-	.	ID="DNA-11_BTA";Tend="551";Tstart="355";shortTE="F";uid="68f2b3ee-11e8-4171-9a4c-872dc00900f7"
CAJEWF010000031.1	RepeatMasker	Unknown	2930144	2930389	1168	-	.	ID="RND-4_FAMILY-688";Tend="1260";Tstart="1015";shortTE="F";uid="b3099214-152d-400f-a137-75b223265973"
CAJEWF010000031.1	RepeatMasker	DNA	854793	854980	863	-	.	ID="RND-5_FAMILY-149";Tend="1308";Tstart="1122";shortTE="F";uid="d939a5d4-a9e9-4ae6-b368-a21906d37b11"
CAJEWF010000031.1	RepeatMasker	DNA	1930134	1930388	1944	-	.	ID="DNA-5_BTA";Tend="255";Tstart="1";shortTE="F";uid="b7c99492-ae55-49b9-add0-d06d3d31e7f4"
CAJEWF010000031.1	RepeatMasker	DNA/CMC-Transib	5559348	5559511	1339	-	.	ID="RND-5_FAMILY-2303";Tend="929";Tstart="766";shortTE="F";uid="d954dbd3-69b6-4a90-a3d9-4c7b99e8bb06"
CAJEWF010000031.1	RepeatMasker	DNA/TcMar-Tc1	5736278	5737467	8791	-	.	ID="RND-1_FAMILY-889";Tend="2053";Tstart="823";shortTE="F";uid="f8c82b3d-bc61-4007-b9c5-e03c5fb67270"
CAJEWF010000031.1	RepeatMasker	DNA/CMC-EnSpm	3889829	3889991	1215	-	.	ID="RND-6_FAMILY-1912";Tend="1116";Tstart="954";shortTE="F";uid="f989dd66-1920-4fae-bac2-babb98b192a1"
CAJEWF010000031.1	RepeatMasker	LINE/CR1-Zenon	5463949	5464377	3217	-	.	ID="RND-6_FAMILY-1306";Tend="1397";Tstart="969";shortTE="F";uid="ebdbd7fa-b90c-4e2a-b551-eed32ea2d74e"
CAJEWF010000031.1	RepeatMasker	DNA/CMC	3649006	3649313	1972	-	.	ID="RND-4_FAMILY-396";Tend="1145";Tstart="834";shortTE="F";uid="aed82fd2-d2c7-4d33-b78f-700855601938"
CAJEWF010000031.1	RepeatMasker	LINE/I	77429	77712	735	-	.	ID="NIMB-3_BTA";Tend="5548";Tstart="5251";shortTE="F";uid="b9b74788-da04-40aa-a773-9a7b01844da0"
CAJEWF010000031.1	RepeatMasker	DNA/TcMar-Tc1	3960108	3960329	1707	-	.	ID="RND-1_FAMILY-275";Tend="1190";Tstart="968";shortTE="F";uid="02ee15e6-20a7-47f1-82ad-a70f86cb8cdb"
CAJEWF010000031.1	RepeatMasker	DNA	3059066	3059338	1013	-	.	ID="DNA-1_BTA";Tend="277";Tstart="1";shortTE="F";uid="64e8cdad-e73f-4d9b-8cff-d91e54b81812"
CAJEWF010000031.1	RepeatMasker	RC/Helitron	3499027	3499194	565	-	.	ID="RND-6_FAMILY-894";Tend="1967";Tstart="1805";shortTE="F";uid="1a44e8a7-b019-4f92-85dc-df7bf43a3242"
CAJEWF010000031.1	RepeatMasker	DNA/CMC-EnSpm	3034090	3034266	405	-	.	ID="RND-3_FAMILY-131";Tend="1473";Tstart="1306";shortTE="F";uid="eb370950-c4ee-4c46-b45b-13b3f0f6f0e0"
CAJEWF010000031.1	RepeatMasker	DNA/CMC	1249048	1249269	1509	-	.	ID="RND-5_FAMILY-957";Tend="1081";Tstart="860";shortTE="F";uid="bae399ce-cb4b-468e-b0ba-e3bd6b772707"
CAJEWF010000031.1	RepeatMasker	Unknown	1733170	1733476	704	-	.	ID="RND-6_FAMILY-5435";Tend="1862";Tstart="1534";shortTE="F";uid="cb01e522-ad55-416c-8b7c-e0e52e141a9b"
CAJEWF010000031.1	RepeatMasker	Unknown	470435	470659	1322	-	.	ID="RND-6_FAMILY-6931";Tend="1376";Tstart="1160";shortTE="F";uid="7021a665-0e50-4416-bcea-050f572ab401"
CAJEWF010000031.1	RepeatMasker	DNA/CMC	3025051	3025255	566	-	.	ID="RND-1_FAMILY-179";Tend="2217";Tstart="2014";shortTE="F";uid="50b1946d-06c3-4aa9-9042-3fca7e25808a"
CAJEWF010000031.1	RepeatMasker	Unknown	2455070	2466467	34942	-	.	ID="RND-1_FAMILY-415";TEgroup="ctg_31%7CRND-1_FAMILY-415%7C1";Tend="6142";Tstart="1";shortTE="F";uid="c89a7502-4ae5-4816-a04c-b043e80e620e"
CAJEWF010000031.1	RepeatMasker	DNA/hAT-Tip100	2682578	2682684	679	-	.	ID="RND-5_FAMILY-4888";Tend="1429";Tstart="1323";shortTE="F";uid="bf347482-f568-4022-85d7-5f8a29926647"
CAJEWF010000031.1	RepeatMasker	Unknown	3480679	3480850	1344	-	.	ID="RND-1_FAMILY-381";Tend="964";Tstart="793";shortTE="F";uid="40a307e9-c149-4378-865e-a67a277154a4"
CAJEWF010000031.1	RepeatMasker	Unknown	5366657	5366766	840	-	.	ID="RND-1_FAMILY-78";Tend="1082";Tstart="972";shortTE="F";uid="f16f8b18-8fa3-454c-83f0-798c59e9c594"
CAJEWF010000031.1	RepeatMasker	DNA/Sola-2	863588	864047	856	-	.	ID="RND-6_FAMILY-7106";TEgroup="ctg_31%7CRND-6_FAMILY-7106%7C1";Tend="2414";Tstart="2112";shortTE="F";uid="84cb1cd6-fd6e-431e-a2f8-155e87b5217c"
CAJEWF010000031.1	RepeatMasker	DNA/hAT-Tip100	961728	962546	5836	-	.	ID="HAT-N2_BTA";Tend="824";Tstart="1";shortTE="F";uid="f3885ee7-d8b1-4297-a643-47748fded653"
CAJEWF010000031.1	RepeatMasker	Unknown	2224946	2225111	964	-	.	ID="RND-1_FAMILY-637";Tend="1866";Tstart="1700";shortTE="F";uid="6b260966-4845-4d1d-8586-7e0ca25cfbc3"
CAJEWF010000031.1	RepeatMasker	Unknown	1140156	1140420	2024	-	.	ID="RND-1_FAMILY-354";Tend="1147";Tstart="883";shortTE="F";uid="abd02635-cebd-4faa-a08d-c0c5a0e84bc2"
CAJEWF010000031.1	RepeatMasker	DNA/hAT?	5374252	5374414	1139	-	.	ID="RND-6_FAMILY-5577";Tend="1212";Tstart="1049";shortTE="F";uid="c0fce881-fff8-4f71-938b-70a330741729"
CAJEWF010000031.1	RepeatMasker	DNA	919884	920112	1639	-	.	ID="DNA-1_BTA";Tend="504";Tstart="272";shortTE="F";uid="7899b109-755c-4df1-8541-dda475ebdd84"
CAJEWF010000031.1	RepeatMasker	DNA	45898	46072	1166	-	.	ID="DNA-11_BTA";Tend="551";Tstart="368";shortTE="F";uid="7c8edbf4-f16c-48bb-88dc-b3166617e4c4"
CAJEWF010000031.1	RepeatMasker	Unknown	2969929	2970176	505	-	.	ID="RND-1_FAMILY-36";Tend="1207";Tstart="955";shortTE="F";uid="3ceaefc1-841c-420a-a836-c11a24d2c0a4"
CAJEWF010000031.1	RepeatMasker	DNA/hAT-Tip100	109636	109884	803	-	.	ID="RND-5_FAMILY-926";Tend="1621";Tstart="1380";shortTE="F";uid="866e5d7f-1376-452b-ba55-3bbf266c0ba6"
CAJEWF010000031.1	RepeatMasker	DNA/PIF-Spy	4563072	4563936	2319	-	.	ID="rnd-6_family-964";Tend="1758";Tstart="554";shortTE="F";uid="343c04fc-a416-4f89-b567-0d1284b06471"
CAJEWF010000031.1	RepeatMasker	Unknown	4768048	4768335	1811	-	.	ID="RND-5_FAMILY-38";Tend="1229";Tstart="943";shortTE="F";uid="9e484e00-8d46-457c-ab98-8a8b010f12c4"
CAJEWF010000031.1	RepeatMasker	Unknown	4852281	4852956	3024	-	.	ID="RND-6_FAMILY-1247";TEgroup="ctg_31%7CRND-6_FAMILY-1247%7C3";Tend="1293";Tstart="955";shortTE="F";uid="700b46d4-b1e0-43bb-9581-a44b1af53885"
CAJEWF010000031.1	RepeatMasker	DNA/PIF-Spy	4681392	4681524	631	-	.	ID="RND-1_FAMILY-402";Tend="1509";Tstart="1380";shortTE="F";uid="47f860e6-2615-4882-8fdf-4659bbd20a0c"
CAJEWF010000031.1	RepeatMasker	Unknown	5160812	5160976	1213	-	.	ID="RND-1_FAMILY-695";Tend="1176";Tstart="1014";shortTE="F";uid="1683a22e-70af-405a-9fba-e8a6cc872b4f"
CAJEWF010000031.1	RepeatMasker	DNA/CMC-Transib	1504799	1504942	558	-	.	ID="RND-5_FAMILY-2303";Tend="933";Tstart="779";shortTE="F";uid="517b0ac8-4398-4c89-87be-ba2299b7e00a"
CAJEWF010000031.1	RepeatMasker	DNA	4496855	4497013	1188	-	.	ID="DNA-10_BTA";Tend="162";Tstart="4";shortTE="F";uid="2dda1be2-277c-4b06-a3af-017c145b7c42"
CAJEWF010000031.1	RepeatMasker	RC/Helitron	1448684	1448970	2251	-	.	ID="HELITRON-N3_BTA";Tend="287";Tstart="1";shortTE="F";uid="46b0ec46-e8f8-4fa5-9237-f038516a0d9e"
CAJEWF010000031.1	RepeatMasker	LTR/Gypsy	4569289	4569462	1409	-	.	ID="RND-6_FAMILY-1649";Tend="1144";Tstart="971";shortTE="F";uid="42ec480d-3fe0-45c7-8371-20e0e6eed872"
CAJEWF010000031.1	RepeatMasker	DNA/CMC-EnSpm	2488039	2488246	1175	-	.	ID="rnd-6_family-1912";Tend="1122";Tstart="952";shortTE="F";uid="2b21788d-1e74-441c-82e4-f8d05d1e4ec4"
CAJEWF010000031.1	RepeatMasker	RC/Helitron	5283407	5284071	5205	-	.	ID="RND-4_FAMILY-854";Tend="2097";Tstart="1431";shortTE="F";uid="be3e40ac-3cc6-4f5e-841e-75981b6b85f2"
CAJEWF010000031.1	RepeatMasker	LTR/Gypsy	956326	956568	1468	-	.	ID="RND-1_FAMILY-321";Tend="1170";Tstart="928";shortTE="F";uid="843d8bdb-8b2b-49f6-8db9-5b39574b3e80"
CAJEWF010000031.1	RepeatMasker	LINE/RTE-BovB	1729438	1729686	908	-	.	ID="RND-1_FAMILY-596";Tend="4012";Tstart="3763";shortTE="F";uid="1851e0a1-dddf-48c9-85eb-3c929c9efad0"
CAJEWF010000031.1	RepeatMasker	Unknown	4246939	4247080	1346	-	.	ID="RND-1_FAMILY-479";Tend="1294";Tstart="1152";shortTE="F";uid="fb36603b-3ed5-4cda-8004-d958592e1f38"
CAJEWF010000031.1	RepeatMasker	DNA/Sola-2	2019583	2019864	801	-	.	ID="RND-6_FAMILY-466";Tend="2158";Tstart="1876";shortTE="F";uid="fd09dc1e-2bfa-4ead-b1c6-1437bc452f30"
CAJEWF010000031.1	RepeatMasker	DNA/Crypton-V	1509060	1509640	4590	-	.	ID="CRYPTONV-N1_BTA";Tend="2422";Tstart="1851";shortTE="F";uid="6b7f86ee-69f0-4742-af5f-8b775b803e17"
CAJEWF010000031.1	RepeatMasker	DNA	1752711	1752974	456	-	.	ID="DNA-5_BTA";Tend="255";Tstart="18";shortTE="F";uid="57c4a7c3-bab4-4e06-93b7-3f663fb93028"
CAJEWF010000031.1	RepeatMasker	Unknown	11634	11865	2058	-	.	ID="RND-5_FAMILY-500";Tend="977";Tstart="746";shortTE="F";uid="15d1ec0e-2a01-42dd-9f5d-89e6e3d252c8"
CAJEWF010000031.1	RepeatMasker	LINE/I-Jockey	744714	744863	611	-	.	ID="RND-4_FAMILY-756";Tend="2867";Tstart="2721";shortTE="F";uid="6fde4646-6983-4eff-b3c8-e1ef79bffc3a"
CAJEWF010000031.1	RepeatMasker	LTR/Gypsy	2673295	2673678	1422	-	.	ID="RND-4_FAMILY-31";Tend="1135";Tstart="843";shortTE="F";uid="1cdecf9f-fee5-4857-b6b3-f55e485b63a5"
CAJEWF010000031.1	RepeatMasker	LTR/Gypsy	5667749	5667924	1454	-	.	ID="RND-5_FAMILY-27";Tend="1211";Tstart="1036";shortTE="F";uid="a722d0f6-84d0-46c8-96a2-a94a899c5fcf"
CAJEWF010000031.1	RepeatMasker	DNA/Kolobok	5570949	5571111	559	-	.	ID="RND-6_FAMILY-8584";Tend="6040";Tstart="5879";shortTE="F";uid="0a6805c6-33b3-413b-824b-423be725abcf"
CAJEWF010000031.1	RepeatMasker	Unknown	2755605	2755730	748	-	.	ID="RND-6_FAMILY-16091";Tend="1061";Tstart="934";shortTE="F";uid="7414b68f-7ce4-4b93-8cf4-493da1bb0820"
CAJEWF010000031.1	RepeatMasker	DNA/hAT-Tip100	72746	73058	2820	-	.	ID="hat-n2_bta";Tend="403";Tstart="1";shortTE="F";uid="34037a6a-0290-4b39-84e4-0601f1216c2e"
CAJEWF010000032.1	RepeatMasker	DNA	4639661	4639887	1127	+	.	ID="RND-6_FAMILY-3529";Tend="4263";Tstart="4012";shortTE="F";uid="2034b59b-3778-4609-8473-abbff983241d"
CAJEWF010000032.1	RepeatMasker	Unknown	2017361	2017672	949	+	.	ID="RND-6_FAMILY-16091";Tend="1852";Tstart="1489";shortTE="F";uid="47b434d6-00ab-4247-95dd-267faafd83e1"
CAJEWF010000032.1	RepeatMasker	DNA/TcMar-Tigger	4030267	4030598	911	+	.	ID="RND-6_FAMILY-2653";Tend="1086";Tstart="748";shortTE="F";uid="ea2f61a7-39a1-4556-9b4c-c65277ded847"
CAJEWF010000032.1	RepeatMasker	DNA/CMC	3912802	3912961	1185	+	.	ID="ENSPM-N1_BTA";Tend="228";Tstart="69";shortTE="F";uid="43a82634-216f-4f94-beb5-3e9b853404ed"
CAJEWF010000032.1	RepeatMasker	DNA/hAT-Tip100	4555793	4556607	4709	+	.	ID="HAT-N2_BTA";Tend="825";Tstart="1";shortTE="F";uid="7738a74e-a6e9-484f-a216-22d5d3228cdc"
CAJEWF010000032.1	RepeatMasker	RC/Helitron	113177	113296	442	+	.	ID="RND-5_FAMILY-1779";Tend="961";Tstart="841";shortTE="F";uid="dc2502b7-40b1-4d99-bb1a-e215e3eaf1c7"
CAJEWF010000032.1	RepeatMasker	LTR/Gypsy	2120662	2120932	830	+	.	ID="RND-6_FAMILY-1646";Tend="1007";Tstart="794";shortTE="F";uid="717c85f5-4d22-4c2d-abb7-f93331a4e8fe"
CAJEWF010000032.1	RepeatMasker	Unknown	763390	763600	824	+	.	ID="RND-6_FAMILY-29";Tend="1215";Tstart="1006";shortTE="F";uid="07b3832a-aa6c-4611-81d6-b5efc77f5a59"
CAJEWF010000032.1	RepeatMasker	DNA	5351538	5351711	548	+	.	ID="RND-1_FAMILY-713";Tend="6899";Tstart="6722";shortTE="F";uid="a0691e89-fc04-4e97-bbfa-4267b083356f"
CAJEWF010000032.1	RepeatMasker	DNA	4527185	4527439	2359	+	.	ID="dna-10_bta";Tend="406";Tstart="1";shortTE="F";uid="520c147d-6663-4140-8175-33f22138a75d"
CAJEWF010000032.1	RepeatMasker	DNA	1255119	1255380	1833	+	.	ID="RND-5_FAMILY-2645";Tend="1268";Tstart="1005";shortTE="F";uid="0b76aca1-d6c8-47f7-8227-d4cf3b8485c3"
CAJEWF010000032.1	RepeatMasker	LTR/Gypsy	4623239	4623525	989	+	.	ID="RND-3_FAMILY-29";Tend="1080";Tstart="797";shortTE="F";uid="f4e46f3e-75f6-4e46-83da-e9fae0b00e60"
CAJEWF010000032.1	RepeatMasker	DNA/CMC	4834048	4834357	2514	+	.	ID="RND-1_FAMILY-81";Tend="1259";Tstart="948";shortTE="F";uid="7ef8bfa8-eb5a-40bb-b60e-745720563b43"
CAJEWF010000032.1	RepeatMasker	Unknown	1212397	1212599	453	+	.	ID="RND-6_FAMILY-646";Tend="832";Tstart="610";shortTE="F";uid="5f6b8110-e63d-4cf1-b8af-7fef1289812c"
CAJEWF010000032.1	RepeatMasker	LTR/Gypsy	1994537	1994682	1074	+	.	ID="RND-6_FAMILY-1649";Tend="1258";Tstart="974";shortTE="F";uid="43448fdd-bf3b-4c9f-8c82-e82b61df423b"
CAJEWF010000032.1	RepeatMasker	LINE/Dong-R4	3110017	3112963	919	+	.	ID="RND-1_FAMILY-864";TEgroup="ctg_32%7CRND-1_FAMILY-864%7C1";Tend="2616";Tstart="2";shortTE="F";uid="da15f514-eb42-4b73-9dfe-22a77b00d907"
CAJEWF010000032.1	RepeatMasker	Unknown	1797644	1797769	667	+	.	ID="RND-1_FAMILY-37";Tend="1040";Tstart="898";shortTE="F";uid="bdac4fad-3854-4bfe-b3fc-8ec4f21e76d0"
CAJEWF010000032.1	RepeatMasker	Unknown	3860436	3861072	1848	+	.	ID="RND-6_FAMILY-2397";TEgroup="ctg_32%7CRND-6_FAMILY-2397%7C1";Tend="1521";Tstart="1201";shortTE="F";uid="2df687e0-63aa-416a-b4ff-d8b206833f6b"
CAJEWF010000032.1	RepeatMasker	Unknown	1021639	1021886	1703	+	.	ID="RND-5_FAMILY-1778";Tend="1150";Tstart="903";shortTE="F";uid="b7d7e70b-1c1e-4c6a-8a23-8c0646d246e3"
CAJEWF010000032.1	RepeatMasker	DNA	1409263	1409505	455	+	.	ID="DNA-5_BTA";Tend="255";Tstart="27";shortTE="F";uid="5e3d8863-d45d-49d6-9607-37482baa2c4e"
CAJEWF010000032.1	RepeatMasker	LTR/Gypsy	3842429	3842926	1077	+	.	ID="RND-3_FAMILY-443";Tend="1291";Tstart="839";shortTE="F";uid="57b48898-f57d-45eb-b348-ded57321a22e"
CAJEWF010000032.1	RepeatMasker	DNA/hAT-Tip100	1950047	1950192	697	+	.	ID="RND-5_FAMILY-3189";Tend="1675";Tstart="1540";shortTE="F";uid="ee4a606c-f34f-48bd-a36b-2505a5d1bc12"
CAJEWF010000032.1	RepeatMasker	DNA/CMC	4498986	4499209	1863	+	.	ID="ENSPM-N1_BTA";Tend="228";Tstart="7";shortTE="F";uid="1029bf66-1fff-4a57-a423-8b012d9742dc"
CAJEWF010000032.1	RepeatMasker	DNA	877027	877235	564	+	.	ID="RND-5_FAMILY-3646";Tend="5083";Tstart="4877";shortTE="F";uid="f2242eed-83ec-474b-b08a-9018f459a6a1"
CAJEWF010000032.1	RepeatMasker	DNA/Crypton-V	5013721	5014652	6790	+	.	ID="CRYPTONV-N2_BTA";Tend="956";Tstart="1";shortTE="F";uid="06464c10-7478-40b1-b2dd-99b5caddbc9e"
CAJEWF010000032.1	RepeatMasker	RC/Helitron	1834169	1834412	1680	+	.	ID="RND-5_FAMILY-1779";Tend="1058";Tstart="814";shortTE="F";uid="c8612427-78a5-4e9e-a7a1-dcdce2e48473"
CAJEWF010000032.1	RepeatMasker	DNA/CMC	3712998	3713209	1406	+	.	ID="RND-5_FAMILY-957";Tend="1081";Tstart="864";shortTE="F";uid="6d88cdde-a7af-4461-beb5-cb304a8d178b"
CAJEWF010000032.1	RepeatMasker	DNA/CMC	2184088	2184320	1217	+	.	ID="RND-5_FAMILY-957";Tend="1090";Tstart="857";shortTE="F";uid="624961de-b865-40a6-b154-b9116719d211"
CAJEWF010000032.1	RepeatMasker	DNA/hAT-Tip100	822887	823015	562	+	.	ID="RND-5_FAMILY-3189";Tend="1682";Tstart="1565";shortTE="F";uid="49a5f545-ab64-4ac9-a8f1-a01d730d46a9"
CAJEWF010000032.1	RepeatMasker	LTR/Gypsy	4082635	4083088	1152	+	.	ID="RND-6_FAMILY-2211";TEgroup="ctg_32%7CRND-6_FAMILY-2211%7C1";Tend="1877";Tstart="1250";shortTE="F";uid="3806e148-8b0d-4696-b2ed-567657680937"
CAJEWF010000032.1	RepeatMasker	Unknown	3648283	3648555	1219	+	.	ID="RND-1_FAMILY-351";Tend="1917";Tstart="1656";shortTE="F";uid="d1e76cce-fd2c-4a66-aa39-1b4b085d76a2"
CAJEWF010000032.1	RepeatMasker	Unknown	1154989	1155318	2309	+	.	ID="RND-4_FAMILY-998";Tend="1253";Tstart="932";shortTE="F";uid="03e69fec-1921-4d46-a629-4896a4ad125d"
CAJEWF010000032.1	RepeatMasker	Unknown	1844659	1844863	1653	+	.	ID="RND-6_FAMILY-694";Tend="1132";Tstart="928";shortTE="F";uid="21974b9f-9476-492e-9eda-f2e1030430bc"
CAJEWF010000032.1	RepeatMasker	DNA/CMC	4072588	4072840	1795	+	.	ID="RND-5_FAMILY-957";Tend="1112";Tstart="859";shortTE="F";uid="2c086352-859f-41f5-8aff-8b8bb27208c0"
CAJEWF010000032.1	RepeatMasker	DNA	4376059	4376313	797	+	.	ID="DNA-5_BTA";Tend="255";Tstart="1";shortTE="F";uid="b3ad8dfa-40cd-4530-820c-64c209f7ece8"
CAJEWF010000032.1	RepeatMasker	DNA	18618	18820	553	+	.	ID="DNA-5_BTA";Tend="209";Tstart="1";shortTE="F";uid="689410b6-1cf6-4057-9840-2b19b4117ad8"
CAJEWF010000032.1	RepeatMasker	DNA	2590963	2591097	475	+	.	ID="DNA-3_BTA";Tend="1977";Tstart="1818";shortTE="F";uid="5a96bc37-5a90-4512-8656-c4a83e0f2aa7"
CAJEWF010000032.1	RepeatMasker	LTR/Gypsy	5325782	5325924	1030	+	.	ID="RND-6_FAMILY-1649";Tend="1293";Tstart="1196";shortTE="F";uid="eb429c72-971f-458f-a05f-220c1063879e"
CAJEWF010000032.1	RepeatMasker	LTR/Gypsy	3684648	3684845	735	+	.	ID="RND-6_FAMILY-456";Tend="1930";Tstart="1704";shortTE="F";uid="5288f0fc-55a6-401a-8088-908b79daf391"
CAJEWF010000032.1	RepeatMasker	DNA	2661955	2662245	1241	+	.	ID="RND-2_FAMILY-6";Tend="1266";Tstart="968";shortTE="F";uid="5604354b-f762-4fe6-96d8-3df3695062c5"
CAJEWF010000032.1	RepeatMasker	DNA/CMC-EnSpm	4421153	4421289	801	+	.	ID="RND-6_FAMILY-10526";Tend="1113";Tstart="982";shortTE="F";uid="9696377d-c928-4dca-ac50-d45c54697b8a"
CAJEWF010000032.1	RepeatMasker	DNA/PIF-Spy	767508	769920	19475	+	.	ID="RND-6_FAMILY-5852";Tend="2447";Tstart="13";shortTE="F";uid="90182c4d-c610-4b01-92f1-65841bec580d"
CAJEWF010000032.1	RepeatMasker	DNA/CMC	1785664	1785864	1421	+	.	ID="ENSPM-N2_BTA";Tend="205";Tstart="1";shortTE="F";uid="21d13c63-79df-49ef-addb-6110fe6af080"
CAJEWF010000032.1	RepeatMasker	DNA/Kolobok	2675014	2675414	2733	+	.	ID="RND-6_FAMILY-6547";Tend="1102";Tstart="656";shortTE="F";uid="1f43048a-0e4a-4040-ac22-ed498751410f"
CAJEWF010000032.1	RepeatMasker	LTR/Copia	4777601	4777836	962	+	.	ID="RND-4_FAMILY-537";Tend="1168";Tstart="927";shortTE="F";uid="d9e5809d-effa-422f-816d-0192f8313670"
CAJEWF010000032.1	RepeatMasker	DNA	592225	592594	2149	+	.	ID="RND-6_FAMILY-26";Tend="1290";Tstart="911";shortTE="F";uid="6a9f7531-4752-4541-9237-c72a8ff5385e"
CAJEWF010000032.1	RepeatMasker	DNA/CMC	1703631	1703860	1676	+	.	ID="RND-5_FAMILY-957";Tend="1087";Tstart="859";shortTE="F";uid="86ef506e-9ba2-45e3-a5f0-f5fe9d1533a1"
CAJEWF010000032.1	RepeatMasker	LTR/Gypsy	2508134	2508315	728	+	.	ID="RND-6_FAMILY-417";Tend="1091";Tstart="918";shortTE="F";uid="92dff872-bf91-4fa9-9970-b6b88f7f5b4f"
CAJEWF010000032.1	RepeatMasker	DNA/CMC-EnSpm	2452562	2452872	952	+	.	ID="RND-6_FAMILY-1912";TEgroup="ctg_32%7CRND-6_FAMILY-1912%7C2";Tend="1118";Tstart="951";shortTE="F";uid="b0400370-ef99-4cd1-9a16-02b3db84e1b2"
CAJEWF010000032.1	RepeatMasker	Unknown	575723	575897	880	+	.	ID="RND-1_FAMILY-614";Tend="1059";Tstart="886";shortTE="F";uid="81e58123-5ace-44dc-aa5c-a0a411f2ad9b"
CAJEWF010000032.1	RepeatMasker	DNA	2300985	2301120	893	+	.	ID="dna4-17b_bta";Tend="125";Tstart="2";shortTE="F";uid="9f0aa2ad-ab78-4ec4-b222-9979a33367ac"
CAJEWF010000032.1	RepeatMasker	DNA/CMC-Transib	4432075	4432238	982	+	.	ID="RND-5_FAMILY-2303";Tend="929";Tstart="766";shortTE="F";uid="6a6e396a-e771-4514-a430-e47bcb819b86"
CAJEWF010000032.1	RepeatMasker	DNA/CMC-EnSpm	3046734	3046863	484	+	.	ID="RND-6_FAMILY-6392";Tend="816";Tstart="686";shortTE="F";uid="bb1aaefb-1fcb-46af-a0b9-9191b20f46c6"
CAJEWF010000032.1	RepeatMasker	Unknown	2285774	2285955	1323	+	.	ID="RND-5_FAMILY-652";Tend="1099";Tstart="921";shortTE="F";uid="47dc79a7-ad96-44c3-8b62-628456a866a4"
CAJEWF010000032.1	RepeatMasker	Unknown	988528	988632	576	+	.	ID="RND-1_FAMILY-415";Tend="1951";Tstart="1847";shortTE="F";uid="07845212-19fa-48b8-8f44-35bc0b249db0"
CAJEWF010000032.1	RepeatMasker	DNA	3037876	3038840	7987	+	.	ID="RND-6_FAMILY-7505";Tend="1823";Tstart="857";shortTE="F";uid="7965d191-bd00-4462-8ebd-f3fc6efbdd53"
CAJEWF010000032.1	RepeatMasker	DNA/hAT?	5333854	5334426	1857	+	.	ID="HAT-N6_BTA";TEgroup="ctg_32%7CHAT-N6_BTA%7C3";Tend="311";Tstart="1";shortTE="F";uid="2480f48b-1258-417b-a658-fa4893de02c4"
CAJEWF010000032.1	RepeatMasker	DNA/MULE-MuDR	927738	928075	2719	+	.	ID="RND-6_FAMILY-15083";Tend="1225";Tstart="889";shortTE="F";uid="cb98bc52-f7d5-4f26-8fa4-01d73707c044"
CAJEWF010000032.1	RepeatMasker	DNA/CMC	2928920	2929105	1380	+	.	ID="ENSPM-N1_BTA";Tend="186";Tstart="1";shortTE="F";uid="6f3fe7ff-3fe8-4b45-baa4-9e660acc7365"
CAJEWF010000032.1	RepeatMasker	Unknown	4812879	4813014	589	+	.	ID="RND-1_FAMILY-27";Tend="1046";Tstart="911";shortTE="F";uid="f44a285d-2e82-4444-a329-d91beff47530"
CAJEWF010000032.1	RepeatMasker	Unknown	115159	115324	1129	+	.	ID="RND-4_FAMILY-384";Tend="1004";Tstart="839";shortTE="F";uid="8851f2af-386f-419d-8a57-739b9110df59"
CAJEWF010000032.1	RepeatMasker	DNA/hAT-Tip100	972467	972726	1630	+	.	ID="RND-6_FAMILY-968";Tend="5452";Tstart="5188";shortTE="F";uid="75dc44ac-3166-4cc4-8be1-84d6bac06f2b"
CAJEWF010000032.1	RepeatMasker	Unknown	1537626	1537762	480	+	.	ID="RND-1_FAMILY-217";Tend="1261";Tstart="1117";shortTE="F";uid="f0c9d3c9-193e-4b25-b78c-7006b5adb5f6"
CAJEWF010000032.1	RepeatMasker	DNA	2976122	2977305	4757	+	.	ID="RND-1_FAMILY-23";Tend="5543";Tstart="4384";shortTE="F";uid="99ddc9e3-67e9-40af-b833-ba8f3ee5ef00"
CAJEWF010000032.1	RepeatMasker	Unknown	1698482	1698658	1320	+	.	ID="RND-6_FAMILY-6575";Tend="1989";Tstart="1813";shortTE="F";uid="6ffd0d1c-5293-4799-8518-35e42cb8d577"
CAJEWF010000032.1	RepeatMasker	DNA	385205	385465	990	+	.	ID="DNA-11_BTA";Tend="282";Tstart="3";shortTE="F";uid="0f64a870-116b-42dd-a31b-0ed6cf6388eb"
CAJEWF010000032.1	RepeatMasker	LINE/Dong-R4	3437791	3438044	1892	+	.	ID="RND-6_FAMILY-1027";Tend="1523";Tstart="1273";shortTE="F";uid="c8db23ac-3ecc-4d36-9815-1ad2372e2397"
CAJEWF010000032.1	RepeatMasker	Unknown	985419	985585	1367	+	.	ID="RND-4_FAMILY-384";Tend="1006";Tstart="840";shortTE="F";uid="8aea7113-f550-49a2-b5be-1f5497a2d4c1"
CAJEWF010000032.1	RepeatMasker	DNA	2485715	2486023	1032	+	.	ID="RND-5_FAMILY-2645";TEgroup="ctg_32%7CRND-5_FAMILY-2645%7C1";Tend="4784";Tstart="4433";shortTE="F";uid="d38b7780-8656-40f8-9a20-d0361ba46d68"
CAJEWF010000032.1	RepeatMasker	LINE/Penelope	3970233	3970363	475	+	.	ID="RND-5_FAMILY-3610";Tend="2087";Tstart="1948";shortTE="F";uid="4c20f7f4-41d4-4556-a9e6-98f14d5de575"
CAJEWF010000032.1	RepeatMasker	DNA/Sola-2	1306713	1310296	20454	+	.	ID="RND-6_FAMILY-443";TEgroup="ctg_32%7CRND-6_FAMILY-443%7C1";Tend="3124";Tstart="790";shortTE="F";uid="99a899fe-663c-45c1-a7b1-c33d2b4f43e6"
CAJEWF010000032.1	RepeatMasker	LINE/R1-LOA	3467300	3467559	1648	+	.	ID="RND-6_FAMILY-3494";Tend="4304";Tstart="4009";shortTE="F";uid="cf220a95-b54e-4570-8650-f3ffd61f7c04"
CAJEWF010000032.1	RepeatMasker	DNA/CMC-EnSpm	2876558	2876707	1190	+	.	ID="RND-6_FAMILY-4901";Tend="1580";Tstart="1431";shortTE="F";uid="63fa6a81-8010-4abc-be74-62c94cd422f7"
CAJEWF010000032.1	RepeatMasker	Unknown	1707937	1708339	3142	+	.	ID="RND-6_FAMILY-1777";Tend="1281";Tstart="879";shortTE="F";uid="7303eb94-667e-4a3a-b515-4f7832e2a065"
CAJEWF010000032.1	RepeatMasker	DNA	333338	333459	948	+	.	ID="DNA4-17B_BTA";Tend="122";Tstart="1";shortTE="F";uid="5e637844-0917-4f10-a7b3-faf401196988"
CAJEWF010000032.1	RepeatMasker	Unknown	3979476	3979780	1311	+	.	ID="RND-5_FAMILY-4439";Tend="1418";Tstart="1118";shortTE="F";uid="d53d9b97-7f20-41e9-9feb-de07491c27a2"
CAJEWF010000032.1	RepeatMasker	Unknown	3869914	3870411	4543	+	.	ID="RND-4_FAMILY-624";Tend="1360";Tstart="863";shortTE="F";uid="36cdc521-1c8f-4c48-9b4e-22c059c7200e"
CAJEWF010000032.1	RepeatMasker	DNA/hAT-Tip100	735551	735876	2160	+	.	ID="RND-1_FAMILY-5";Tend="2320";Tstart="1989";shortTE="F";uid="5760ff98-ca76-48db-87e4-fa828528a60c"
CAJEWF010000032.1	RepeatMasker	DNA/Crypton-V	2435971	2436170	503	+	.	ID="RND-1_FAMILY-470";Tend="2142";Tstart="1947";shortTE="F";uid="8e089998-9766-453b-a4ec-759757af5ba8"
CAJEWF010000032.1	RepeatMasker	DNA	587964	588189	860	+	.	ID="DNA-5_BTA";Tend="252";Tstart="12";shortTE="F";uid="1207be75-d341-47b6-a92c-13c960fae787"
CAJEWF010000032.1	RepeatMasker	DNA	1632462	1632964	3942	+	.	ID="DNA-1_BTA";Tend="504";Tstart="1";shortTE="F";uid="519a8eef-a1b5-4a86-b2c2-0bc1b2fd353b"
CAJEWF010000032.1	RepeatMasker	LINE/Penelope	3427330	3427459	566	+	.	ID="RND-1_FAMILY-414";Tend="408";Tstart="279";shortTE="F";uid="2e2c347b-f3c2-4893-bc0a-32d139572664"
CAJEWF010000032.1	RepeatMasker	DNA/Kolobok	848592	849046	3350	+	.	ID="RND-6_FAMILY-6547";Tend="1103";Tstart="648";shortTE="F";uid="5f8a853b-e748-4790-ba37-a0d6d4c83a15"
CAJEWF010000032.1	RepeatMasker	Unknown	95726	96010	1994	+	.	ID="RND-1_FAMILY-119";Tend="1187";Tstart="904";shortTE="F";uid="c3a7fcfd-85a0-4e5b-b286-3deff8f17682"
CAJEWF010000032.1	RepeatMasker	RC/Helitron	2148775	2148901	555	+	.	ID="RND-5_FAMILY-4101";Tend="1695";Tstart="1569";shortTE="F";uid="27e22825-0db2-483b-b1e8-752ab0b95a5f"
CAJEWF010000032.1	RepeatMasker	LINE/L2	300430	300707	1431	+	.	ID="RND-4_FAMILY-328";Tend="1168";Tstart="895";shortTE="F";uid="13bb9ed4-1d0f-4177-a41d-7380c32297a0"
CAJEWF010000032.1	RepeatMasker	Unknown	623200	623450	1293	+	.	ID="RND-1_FAMILY-36";Tend="1206";Tstart="955";shortTE="F";uid="30a68bc3-33dd-4bf1-a5ea-68166c5230c0"
CAJEWF010000032.1	RepeatMasker	Unknown	585752	586244	3214	+	.	ID="RND-1_FAMILY-585";Tend="1479";Tstart="976";shortTE="F";uid="c2a3033c-572e-43b1-b38b-6606214179ba"
CAJEWF010000032.1	RepeatMasker	LINE/R1	2175143	2175342	868	+	.	ID="RND-6_FAMILY-1164";Tend="1740";Tstart="1545";shortTE="F";uid="474d6b49-70ba-4116-aa2a-579f7340e13b"
CAJEWF010000032.1	RepeatMasker	DNA	3043606	3044018	1759	+	.	ID="rnd-5_family-743";Tend="2481";Tstart="2124";shortTE="F";uid="f9ea881d-fe3b-4c87-9927-ff7a06bfcfe1"
CAJEWF010000032.1	RepeatMasker	DNA	2089243	2089650	925	+	.	ID="DNA-11_BTA";TEgroup="ctg_32%7CDNA-11_BTA%7C3";Tend="401";Tstart="1";shortTE="F";uid="c7ff5ae6-2bdf-4b02-aa50-80a0d2e10c59"
CAJEWF010000032.1	RepeatMasker	Unknown	3662328	3662688	2809	+	.	ID="RND-1_FAMILY-641";Tend="1299";Tstart="933";shortTE="F";uid="69baa670-9ff2-4713-917e-7b63d1b87eb3"
CAJEWF010000032.1	RepeatMasker	DNA/hAT-hATm	3158416	3158590	764	+	.	ID="RND-1_FAMILY-588";Tend="3072";Tstart="2894";shortTE="F";uid="9bb78c1c-f30c-4d6a-a5d8-ed81129c9792"
CAJEWF010000032.1	RepeatMasker	Unknown	1207676	1207822	474	+	.	ID="RND-1_FAMILY-27";Tend="1050";Tstart="903";shortTE="F";uid="935b8a31-206d-45a7-aab1-49f20d33a64e"
CAJEWF010000032.1	RepeatMasker	DNA/CMC	3213521	3213750	1711	+	.	ID="ENSPM-N1_BTA";Tend="228";Tstart="1";shortTE="F";uid="35c7d9cc-972f-4fe4-b7d7-78b97a033687"
CAJEWF010000032.1	RepeatMasker	DNA	2316109	2316616	3874	+	.	ID="DNA-1_BTA";Tend="504";Tstart="1";shortTE="F";uid="76a6c5ad-1e6e-4068-9ec8-4a7bc45c3b3f"
CAJEWF010000032.1	RepeatMasker	LINE/I	3491032	3491132	471	+	.	ID="NIMB-3_BTA";Tend="5736";Tstart="5638";shortTE="F";uid="993ea948-6c6f-4f74-b02b-ba14a28a0b1e"
CAJEWF010000032.1	RepeatMasker	Unknown	366924	367045	871	+	.	ID="RND-1_FAMILY-78";Tend="1077";Tstart="955";shortTE="F";uid="e8d331dc-ad5e-4932-bad9-09ae892a6110"
CAJEWF010000032.1	RepeatMasker	LINE/I	3026921	3027076	791	+	.	ID="RND-6_FAMILY-27";Tend="1184";Tstart="1033";shortTE="F";uid="284e6345-9cf5-4a68-90cd-c9b37f339d66"
CAJEWF010000032.1	RepeatMasker	DNA/CMC-EnSpm	2952910	2953175	1334	+	.	ID="RND-1_FAMILY-56";Tend="1149";Tstart="887";shortTE="F";uid="a4de425b-9c0e-495c-8bbf-328472157ae6"
CAJEWF010000032.1	RepeatMasker	Unknown	422978	423099	439	+	.	ID="RND-1_FAMILY-27";Tend="1028";Tstart="909";shortTE="F";uid="69d48625-7864-4bdb-8362-b12c8f961659"
CAJEWF010000032.1	RepeatMasker	LTR/Copia	5008213	5008442	989	+	.	ID="RND-1_FAMILY-505";Tend="1175";Tstart="951";shortTE="F";uid="5af0e47b-9d6f-4521-8dca-9b4b6a07dd23"
CAJEWF010000032.1	RepeatMasker	LTR/Gypsy	1614704	1614974	1790	+	.	ID="RND-6_FAMILY-1649";Tend="1407";Tstart="1136";shortTE="F";uid="0dacf840-a92f-484a-b599-e195e3aadee1"
CAJEWF010000032.1	RepeatMasker	Unknown	1205717	1205854	538	+	.	ID="RND-2_FAMILY-342";Tend="944";Tstart="805";shortTE="F";uid="40349bf2-0aed-4ee1-b9b4-d4246989e12b"
CAJEWF010000032.1	RepeatMasker	Unknown	4841892	4842146	1424	+	.	ID="RND-1_FAMILY-36";Tend="1208";Tstart="953";shortTE="F";uid="a62589c1-c942-4e4a-8be4-387c83f5e688"
CAJEWF010000032.1	RepeatMasker	Unknown	337073	337272	472	+	.	ID="RND-6_FAMILY-3181";Tend="1197";Tstart="1003";shortTE="F";uid="f197112b-866a-44e1-b517-7091d34313f4"
CAJEWF010000032.1	RepeatMasker	DNA/hAT-Tip100	2900285	2900491	598	+	.	ID="RND-5_FAMILY-926";Tend="1616";Tstart="1398";shortTE="F";uid="1f5eaf5d-7305-4bab-b6d8-17a672107453"
CAJEWF010000032.1	RepeatMasker	Unknown	220210	220378	802	+	.	ID="RND-1_FAMILY-36";Tend="1113";Tstart="948";shortTE="F";uid="c8c688d8-9730-4c44-aa8f-0a2ada0072f1"
CAJEWF010000032.1	RepeatMasker	Unknown	2104546	2104966	2499	+	.	ID="RND-6_FAMILY-1777";Tend="1281";Tstart="878";shortTE="F";uid="6d73ac7a-2ac6-4c46-8b51-d7ec08dae6ec"
CAJEWF010000032.1	RepeatMasker	DNA	4231251	4231647	2241	+	.	ID="DNA-10_BTA";Tend="433";Tstart="4";shortTE="F";uid="5633d598-c9e8-4d7e-b374-e97487ea671e"
CAJEWF010000032.1	RepeatMasker	RC/Helitron	3779617	3780426	6785	+	.	ID="HELITRON-N2_BTA";Tend="821";Tstart="1";shortTE="F";uid="ba2a8ac2-e33d-4dd6-82b8-f10ef963d042"
CAJEWF010000032.1	RepeatMasker	LTR/Pao	4102561	4102801	760	+	.	ID="RND-6_FAMILY-19833";Tend="1375";Tstart="965";shortTE="F";uid="63ad66ca-247f-45c1-ba1f-9fb785eed2cf"
CAJEWF010000032.1	RepeatMasker	DNA	4134817	4134973	407	+	.	ID="RND-4_FAMILY-211";Tend="1094";Tstart="944";shortTE="F";uid="edbb48d0-a53b-4993-83c8-fa1e29a2a28f"
CAJEWF010000032.1	RepeatMasker	LTR/Gypsy	726635	726895	1311	+	.	ID="RND-4_FAMILY-369";Tend="1173";Tstart="914";shortTE="F";uid="dd6eb3fc-bddb-4d70-ad3a-403fcaa7542f"
CAJEWF010000032.1	RepeatMasker	DNA/hAT-Tip100	815509	815763	1259	+	.	ID="RND-5_FAMILY-3523";Tend="926";Tstart="682";shortTE="F";uid="25f03475-6266-4828-82f7-bbcf350148eb"
CAJEWF010000032.1	RepeatMasker	RC/Helitron	713827	714685	5603	+	.	ID="RND-1_FAMILY-88";Tend="2168";Tstart="1299";shortTE="F";uid="56e3806b-7c4c-4b74-84be-bc5565fa3b35"
CAJEWF010000032.1	RepeatMasker	RC/Helitron	4461349	4462333	8144	+	.	ID="RND-1_FAMILY-440";Tend="1812";Tstart="817";shortTE="F";uid="243f0480-0988-4eef-bd24-b589f44c10a3"
CAJEWF010000032.1	RepeatMasker	Unknown	3056847	3057170	1861	+	.	ID="RND-1_FAMILY-479";Tend="1354";Tstart="1014";shortTE="F";uid="52b06329-c5c0-49f2-a679-d53d84aa0fdb"
CAJEWF010000032.1	RepeatMasker	DNA/Crypton-V	4142191	4142452	1411	+	.	ID="RND-1_FAMILY-962";Tend="2580";Tstart="2317";shortTE="F";uid="0f0a5228-5eac-4dd3-8d0f-ce635008bd36"
CAJEWF010000032.1	RepeatMasker	DNA	2117471	2117577	726	+	.	ID="RND-6_FAMILY-3855";Tend="2726";Tstart="2619";shortTE="F";uid="8e32e0bf-a373-42b6-a619-085efbc0b68c"
CAJEWF010000032.1	RepeatMasker	RC/Helitron	1007923	1008922	5310	+	.	ID="RND-4_FAMILY-1349";Tend="1783";Tstart="735";shortTE="F";uid="1aa91403-9bfa-43d8-93f3-367b1865563e"
CAJEWF010000032.1	RepeatMasker	DNA	2948448	2948556	488	+	.	ID="RND-6_FAMILY-1167";Tend="2100";Tstart="1987";shortTE="F";uid="f7a7e815-ddf8-461b-a013-04b1614c23d7"
CAJEWF010000032.1	RepeatMasker	Unknown	2768964	2769660	5976	+	.	ID="RND-1_FAMILY-238";Tend="1629";Tstart="933";shortTE="F";uid="d844a91a-e547-485d-b9fa-d7ef35a6aa84"
CAJEWF010000032.1	RepeatMasker	LTR/Gypsy	4732527	4732791	1701	+	.	ID="RND-6_FAMILY-417";Tend="1172";Tstart="907";shortTE="F";uid="826d9ea9-0a1b-4e79-b1e7-dab6c67d0da6"
CAJEWF010000032.1	RepeatMasker	LTR/Gypsy	596933	597187	1519	+	.	ID="RND-6_FAMILY-1646";Tend="1499";Tstart="1245";shortTE="F";uid="e5f071ea-4fc8-4b3a-bd8d-1cf7de81c7e9"
CAJEWF010000032.1	RepeatMasker	RC/Helitron	217539	217961	1638	+	.	ID="RND-4_FAMILY-1349";Tend="1313";Tstart="914";shortTE="F";uid="38399262-d601-43c3-bd8c-fef0ce065f9e"
CAJEWF010000032.1	RepeatMasker	DNA	4527673	4528087	1568	+	.	ID="DNA-1_BTA";Tend="495";Tstart="65";shortTE="F";uid="75391c1c-ae75-42e3-bd32-93485db30803"
CAJEWF010000032.1	RepeatMasker	DNA/CMC-EnSpm	2356650	2356903	867	+	.	ID="RND-1_FAMILY-56";Tend="1147";Tstart="895";shortTE="F";uid="09f0916e-b2ba-4997-b509-cbbeb5883d03"
CAJEWF010000032.1	RepeatMasker	Unknown	2053902	2054028	810	+	.	ID="RND-6_FAMILY-2397";Tend="1531";Tstart="1406";shortTE="F";uid="6c4a5623-69c7-440b-b2ca-2f4f55e54b1b"
CAJEWF010000032.1	RepeatMasker	Unknown	3501129	3501419	2005	+	.	ID="RND-4_FAMILY-336";Tend="1260";Tstart="978";shortTE="F";uid="d5df925e-f738-4eb8-8396-bc4288fed547"
CAJEWF010000032.1	RepeatMasker	LINE/L2	1853655	1855409	16312	+	.	ID="RND-1_FAMILY-232";Tend="2549";Tstart="792";shortTE="F";uid="8de4f1d7-5cb9-418e-aec6-e4e42c83fcbe"
CAJEWF010000032.1	RepeatMasker	Unknown	4957147	4957333	638	+	.	ID="RND-3_FAMILY-763";Tend="1245";Tstart="1083";shortTE="F";uid="354ab912-84f7-431b-a16b-ade8b299a7af"
CAJEWF010000032.1	RepeatMasker	Unknown	1149830	1150012	1139	+	.	ID="RND-6_FAMILY-6020";Tend="1114";Tstart="933";shortTE="F";uid="b57296cb-d0dc-4f84-b3cc-25575f946dfd"
CAJEWF010000032.1	RepeatMasker	DNA	1003405	1003660	1937	+	.	ID="RND-6_FAMILY-9444";Tend="2778";Tstart="2524";shortTE="F";uid="a646799a-2827-4577-8644-ccecd0f1bbd1"
CAJEWF010000032.1	RepeatMasker	DNA/Kolobok	837601	837800	439	+	.	ID="RND-1_FAMILY-53";Tend="3140";Tstart="2946";shortTE="F";uid="37c40932-8c66-486b-b537-aed95fdd05da"
CAJEWF010000032.1	RepeatMasker	DNA/CMC-EnSpm	4954689	4955098	3154	+	.	ID="ENSPM-N3_BTA";Tend="414";Tstart="1";shortTE="F";uid="091da071-26f2-4b54-bd55-90d944327ff3"
CAJEWF010000032.1	RepeatMasker	Unknown	4506095	4506567	1836	+	.	ID="RND-2_FAMILY-342";Tend="989";Tstart="505";shortTE="F";uid="3bad48f7-df29-4cca-8837-96b0bd6dc2d4"
CAJEWF010000032.1	RepeatMasker	Unknown	2448782	2449162	1137	+	.	ID="RND-6_FAMILY-16091";Tend="1768";Tstart="1489";shortTE="F";uid="620914a0-0db8-461b-ae7b-0dfa30c7dd6a"
CAJEWF010000032.1	RepeatMasker	Unknown	2980381	2980681	1890	+	.	ID="RND-1_FAMILY-39";Tend="4794";Tstart="4494";shortTE="F";uid="1c54ba22-f14e-4fac-bcfa-bac366d95b23"
CAJEWF010000032.1	RepeatMasker	LTR/Gypsy	1019559	1019780	853	+	.	ID="RND-6_FAMILY-1646";Tend="1500";Tstart="1282";shortTE="F";uid="9004cec8-596b-4a43-80e0-f4ea99e5a864"
CAJEWF010000032.1	RepeatMasker	DNA/CMC-Transib	2158820	2158976	1117	+	.	ID="RND-5_FAMILY-2303";Tend="922";Tstart="766";shortTE="F";uid="e2c0fb62-58df-4582-b70b-0583a256f38a"
CAJEWF010000032.1	RepeatMasker	DNA/CMC	3305991	3306406	700	+	.	ID="RND-5_FAMILY-957";TEgroup="ctg_32%7CRND-5_FAMILY-957%7C4";Tend="1091";Tstart="864";shortTE="F";uid="b8ea53c5-c35e-4f1b-a921-2d3fbd5ebe0e"
CAJEWF010000032.1	RepeatMasker	LTR/Gypsy	3903262	3903500	1514	+	.	ID="RND-1_FAMILY-321";Tend="1172";Tstart="923";shortTE="F";uid="3542912a-7159-43bb-a16c-ba1eefdeaeeb"
CAJEWF010000032.1	RepeatMasker	DNA/CMC	4431385	4431613	1752	+	.	ID="ENSPM-N1_BTA";Tend="228";Tstart="1";shortTE="F";uid="e75aa324-e584-486c-86eb-92cd08d1fd11"
CAJEWF010000032.1	RepeatMasker	LINE/Penelope	3224364	3224870	1633	+	.	ID="RND-5_FAMILY-659";Tend="1326";Tstart="838";shortTE="F";uid="22012898-3ad9-4175-8c67-1a226a85c193"
CAJEWF010000032.1	RepeatMasker	DNA/CMC-EnSpm	105245	105506	1633	+	.	ID="RND-6_FAMILY-7144";Tend="1232";Tstart="970";shortTE="F";uid="509673ab-2d84-4623-9025-bc8a88b3f7cd"
CAJEWF010000032.1	RepeatMasker	Unknown	554973	555123	410	+	.	ID="RND-6_FAMILY-2817";Tend="1390";Tstart="1224";shortTE="F";uid="d3e742ce-f230-4b7f-aeaf-22f96fef08f5"
CAJEWF010000032.1	RepeatMasker	DNA/hAT-Tip100	378103	378320	473	+	.	ID="RND-5_FAMILY-926";Tend="1605";Tstart="1393";shortTE="F";uid="a57b8848-ec75-443b-8b21-2e7d190a71dd"
CAJEWF010000032.1	RepeatMasker	DNA	2185499	2185842	690	+	.	ID="dna-5_bta";Tend="255";Tstart="1";shortTE="F";uid="e9dcc926-635e-49c9-ab64-8c133cffcead"
CAJEWF010000032.1	RepeatMasker	Unknown	2596121	2596267	588	+	.	ID="RND-4_FAMILY-60";Tend="1154";Tstart="1000";shortTE="F";uid="b05d76b4-31a5-490a-bdcf-cfa86d37e8c7"
CAJEWF010000032.1	RepeatMasker	DNA/hAT?	665539	665837	2138	+	.	ID="HAT-N6_BTA";Tend="306";Tstart="9";shortTE="F";uid="060e6bfd-d6ed-4e97-90a9-9fcb4ec26fbf"
CAJEWF010000032.1	RepeatMasker	DNA	213522	213764	1474	+	.	ID="RND-1_FAMILY-59";Tend="1227";Tstart="987";shortTE="F";uid="de02cbcd-9856-4067-a6e7-d4d1562a1d11"
CAJEWF010000032.1	RepeatMasker	DNA	735966	736478	3509	+	.	ID="RND-1_FAMILY-482";Tend="1483";Tstart="952";shortTE="F";uid="a005c5f8-6304-4962-9e7d-b445e6921df4"
CAJEWF010000032.1	RepeatMasker	DNA/CMC	2050898	2051097	734	+	.	ID="ENSPM-N1_BTA";Tend="228";Tstart="1";shortTE="F";uid="5cf5662a-06ba-46d2-b1cb-555373597689"
CAJEWF010000032.1	RepeatMasker	Unknown	3055985	3056165	1201	+	.	ID="RND-4_FAMILY-384";Tend="1004";Tstart="824";shortTE="F";uid="51b008b8-2231-4b8f-954a-ee342e61bc35"
CAJEWF010000032.1	RepeatMasker	DNA/PIF-Spy	4988319	4990471	11367	+	.	ID="ISL2EU-N3_BTA";Tend="2096";Tstart="1";shortTE="F";uid="9ef5060d-0ce8-4651-9552-1312a65d1b15"
CAJEWF010000032.1	RepeatMasker	DNA	239256	244948	47445	+	.	ID="RND-1_FAMILY-186";Tend="5765";Tstart="29";shortTE="F";uid="3318d637-45f1-4908-a9e7-b7714f24e251"
CAJEWF010000032.1	RepeatMasker	Unknown	3379928	3380280	2119	+	.	ID="RND-6_FAMILY-828";Tend="1204";Tstart="841";shortTE="F";uid="72373619-9c76-4f9d-b504-929ef4a9aa44"
CAJEWF010000032.1	RepeatMasker	DNA/Maverick	1557584	1557798	1615	+	.	ID="RND-2_FAMILY-28";Tend="947";Tstart="737";shortTE="F";uid="07718919-4247-4404-9a21-0a13cdf4e064"
CAJEWF010000032.1	RepeatMasker	LINE/L2	2849666	2850042	1403	+	.	ID="DAPHNE-3_BTA";Tend="4879";Tstart="4529";shortTE="F";uid="1aac0fca-d980-410c-b442-75132bd97850"
CAJEWF010000032.1	RepeatMasker	RC/Helitron	182619	183442	6699	+	.	ID="HELITRON-N2_BTA";Tend="821";Tstart="1";shortTE="F";uid="43d588c3-6d0f-4dbf-8dbe-3d0efa00a24c"
CAJEWF010000032.1	RepeatMasker	LTR/Copia	715106	715267	607	+	.	ID="RND-4_FAMILY-537";Tend="1804";Tstart="1627";shortTE="F";uid="58a60ea2-cee2-4356-bc2b-60a1ed139d40"
CAJEWF010000032.1	RepeatMasker	LTR/Pao	3626563	3627428	4742	+	.	ID="RND-5_FAMILY-24";TEgroup="ctg_32%7CRND-5_FAMILY-24%7C1";Tend="1127";Tstart="503";shortTE="F";uid="4ec1429b-6e56-4695-8c92-71ec3321b691"
CAJEWF010000032.1	RepeatMasker	Unknown	1996533	1996653	443	+	.	ID="RND-1_FAMILY-37";Tend="1058";Tstart="937";shortTE="F";uid="7483de29-1dd8-4450-aaad-ece8c56f3ee4"
CAJEWF010000032.1	RepeatMasker	LTR/Gypsy	2229709	2230071	1550	+	.	ID="RND-6_FAMILY-1649";Tend="1404";Tstart="1093";shortTE="F";uid="eeb4af20-8e54-403b-875a-01fc66a2e5bc"
CAJEWF010000032.1	RepeatMasker	DNA/PIF-Spy	4928980	4929106	995	+	.	ID="RND-6_FAMILY-1161";Tend="7155";Tstart="7055";shortTE="F";uid="1da56ae8-80fb-426d-b1f5-f85a5e574dd5"
CAJEWF010000032.1	RepeatMasker	Unknown	5168140	5168372	1219	+	.	ID="RND-1_FAMILY-337";Tend="1296";Tstart="1075";shortTE="F";uid="3f929c7d-57ac-4192-9dba-a748ee8453a9"
CAJEWF010000032.1	RepeatMasker	DNA/CMC-EnSpm	1744271	1744419	453	+	.	ID="RND-6_FAMILY-6392";Tend="842";Tstart="696";shortTE="F";uid="85ddc1dd-0155-4eb0-b3fc-0d3c639dc1eb"
CAJEWF010000032.1	RepeatMasker	LTR/Gypsy	1836756	1837031	919	+	.	ID="RND-6_FAMILY-43";Tend="1175";Tstart="901";shortTE="F";uid="1cc9dea5-005b-4aad-9c7f-43140f4f294a"
CAJEWF010000032.1	RepeatMasker	DNA	1558132	1558360	1570	+	.	ID="RND-4_FAMILY-211";Tend="1324";Tstart="1096";shortTE="F";uid="b26c57ae-1861-401c-b358-ef660d2a2b97"
CAJEWF010000032.1	RepeatMasker	Unknown	3550592	3550763	1206	+	.	ID="RND-4_FAMILY-384";Tend="1011";Tstart="840";shortTE="F";uid="6370c87a-794c-4a40-85b4-dbd5ac3a2120"
CAJEWF010000032.1	RepeatMasker	DNA/TcMar-Tc1	2382389	2383538	3525	+	.	ID="RND-1_FAMILY-889";TEgroup="ctg_32%7CRND-1_FAMILY-889%7C1";Tend="2053";Tstart="822";shortTE="F";uid="917d68d0-e876-45ed-827e-506c7e9e9e27"
CAJEWF010000032.1	RepeatMasker	DNA	4084198	4084312	839	+	.	ID="DNA-10_BTA";Tend="115";Tstart="1";shortTE="F";uid="3302f805-3298-4ab8-864e-b0b385a2b809"
CAJEWF010000032.1	RepeatMasker	LTR/Gypsy	164550	164814	1176	+	.	ID="RND-6_FAMILY-1646";Tend="1500";Tstart="1235";shortTE="F";uid="95e0750e-4f13-432a-99fc-af10fba2867a"
CAJEWF010000032.1	RepeatMasker	LINE/R1-LOA	3172701	3173016	2086	+	.	ID="RND-6_FAMILY-3494";Tend="4341";Tstart="4032";shortTE="F";uid="1b7efc01-36bc-4855-867a-ad4dbac96287"
CAJEWF010000032.1	RepeatMasker	DNA	2871348	2871553	1070	+	.	ID="RND-6_FAMILY-4789";Tend="1186";Tstart="969";shortTE="F";uid="1fa3d5e7-20f5-4a5a-9b4e-a1803e1afbe4"
CAJEWF010000032.1	RepeatMasker	Unknown	747345	747580	659	+	.	ID="RND-2_FAMILY-342";Tend="1036";Tstart="784";shortTE="F";uid="d643f89a-4b12-4c3b-9e4c-0a58b52c486c"
CAJEWF010000032.1	RepeatMasker	Unknown	4478817	4478989	442	+	.	ID="RND-6_FAMILY-3288";Tend="1031";Tstart="858";shortTE="F";uid="42e23652-d550-4808-97ea-b738f11c2b89"
CAJEWF010000032.1	RepeatMasker	DNA/hAT-Tip100	1073114	1073278	564	+	.	ID="RND-5_FAMILY-3189";Tend="1682";Tstart="1525";shortTE="F";uid="9e408cec-cc8f-4a8d-9da6-10b0a561108b"
CAJEWF010000032.1	RepeatMasker	DNA	1767915	1768863	5544	+	.	ID="RND-1_FAMILY-532";Tend="3008";Tstart="2090";shortTE="F";uid="dc84cd83-c2f5-4b5e-867e-c4f72ff53bbb"
CAJEWF010000032.1	RepeatMasker	DNA	3363557	3364112	4157	+	.	ID="DNA-4_BTA";Tend="554";Tstart="1";shortTE="F";uid="e7126148-a3ec-4d09-9206-82160377da22"
CAJEWF010000032.1	RepeatMasker	Unknown	4319651	4319774	607	+	.	ID="RND-1_FAMILY-27";Tend="1041";Tstart="918";shortTE="F";uid="4df672f5-4223-4a9f-bcf2-e03c00cb808c"
CAJEWF010000032.1	RepeatMasker	Unknown	4701829	4702584	5868	+	.	ID="RND-1_FAMILY-541";Tend="1719";Tstart="966";shortTE="F";uid="e9e4bc36-8de9-4473-bc6d-33cc59c31df2"
CAJEWF010000032.1	RepeatMasker	DNA	2286888	2287145	1639	+	.	ID="RND-1_FAMILY-59";Tend="1240";Tstart="977";shortTE="F";uid="7e693ab2-63af-4a35-a80c-358290323d6d"
CAJEWF010000032.1	RepeatMasker	DNA	425675	425820	502	+	.	ID="DNA-1_BTA";Tend="159";Tstart="9";shortTE="F";uid="659215cf-b4ed-4fea-9daf-41f235037cef"
CAJEWF010000032.1	RepeatMasker	Unknown	7228	7621	2657	+	.	ID="RND-1_FAMILY-76";Tend="1247";Tstart="861";shortTE="F";uid="d62a41df-473a-4c84-bcef-4b278ae9b423"
CAJEWF010000032.1	RepeatMasker	DNA/CMC-EnSpm	698020	698274	1551	+	.	ID="RND-2_FAMILY-41";Tend="1270";Tstart="1011";shortTE="F";uid="cb592179-3df3-4c4a-8e26-46b7bcf0b9c1"
CAJEWF010000032.1	RepeatMasker	DNA/CMC	3814784	3815009	1828	+	.	ID="RND-5_FAMILY-957";Tend="1087";Tstart="860";shortTE="F";uid="d5a4ca0c-c470-4175-96ca-e7a1b7a1b673"
CAJEWF010000032.1	RepeatMasker	LTR/Copia	1800364	1800576	925	+	.	ID="RND-3_FAMILY-132";Tend="978";Tstart="768";shortTE="F";uid="bc9303b1-586b-4a60-ad68-6a65a53e1dd8"
CAJEWF010000032.1	RepeatMasker	DNA	4416258	4416444	1207	+	.	ID="RND-6_FAMILY-4789";Tend="1191";Tstart="1004";shortTE="F";uid="93c70082-3052-4d75-80ef-ecbc77ec7528"
CAJEWF010000032.1	RepeatMasker	DNA/CMC-EnSpm	2344794	2345050	1606	+	.	ID="RND-1_FAMILY-56";Tend="1151";Tstart="898";shortTE="F";uid="e9410b70-b996-466a-a0c7-37e97dba13c0"
CAJEWF010000032.1	RepeatMasker	DNA/CMC	2080521	2080699	888	+	.	ID="RND-5_FAMILY-957";Tend="1068";Tstart="885";shortTE="F";uid="91793894-3f8c-48cd-8253-f0cc15594855"
CAJEWF010000032.1	RepeatMasker	DNA	1214119	1214617	3846	+	.	ID="DNA-1_BTA";Tend="503";Tstart="1";shortTE="F";uid="af9b3e99-5836-4e8f-b187-bf450d070814"
CAJEWF010000032.1	RepeatMasker	LTR/Gypsy	118989	119250	1628	+	.	ID="RND-3_FAMILY-25";Tend="1083";Tstart="820";shortTE="F";uid="7ad97e89-d5f8-462a-9de0-532a7646106a"
CAJEWF010000032.1	RepeatMasker	DNA/CMC	2554004	2554234	1006	+	.	ID="RND-5_FAMILY-957";Tend="1091";Tstart="859";shortTE="F";uid="5ab71248-7f8b-44cf-9951-b94e52ef1a86"
CAJEWF010000032.1	RepeatMasker	Unknown	3543089	3543326	1329	+	.	ID="RND-4_FAMILY-29";Tend="805";Tstart="568";shortTE="F";uid="c216470c-14c4-4099-8919-9e9c9d7dec7f"
CAJEWF010000032.1	RepeatMasker	DNA	3507691	3507986	1326	+	.	ID="DNA-11_BTA";TEgroup="ctg_32%7CDNA-11_BTA%7C5";Tend="549";Tstart="1";shortTE="F";uid="c30c6de9-443c-40e4-9bd9-b2ace117a550"
CAJEWF010000032.1	RepeatMasker	DNA/hAT-Tip100	28921	29287	1966	+	.	ID="RND-5_FAMILY-4888";Tend="1684";Tstart="1318";shortTE="F";uid="346a6758-f87e-4ed1-bb9f-6dc50098be8e"
CAJEWF010000032.1	RepeatMasker	DNA/CMC	2272481	2272710	1827	+	.	ID="RND-5_FAMILY-957";Tend="1090";Tstart="859";shortTE="F";uid="64b3a122-9ba1-4747-a77d-1320c4d3e606"
CAJEWF010000032.1	RepeatMasker	Unknown	5260284	5260581	2143	+	.	ID="RND-1_FAMILY-202";Tend="1211";Tstart="914";shortTE="F";uid="904453ab-c868-48b0-b1bf-b5a8b5b86c19"
CAJEWF010000032.1	RepeatMasker	Unknown	1534940	1535292	2377	+	.	ID="RND-3_FAMILY-763";Tend="1244";Tstart="902";shortTE="F";uid="92dbf875-d256-42f3-8bf5-d6afa1029f34"
CAJEWF010000032.1	RepeatMasker	Unknown	2898472	2898600	433	+	.	ID="RND-4_FAMILY-315";Tend="1102";Tstart="984";shortTE="F";uid="a77ae5c9-ef55-44e7-b5ab-bcd62d64011e"
CAJEWF010000032.1	RepeatMasker	LTR/Gypsy	5256443	5256914	534	+	.	ID="RND-6_FAMILY-1649";TEgroup="ctg_32%7CRND-6_FAMILY-1649%7C3";Tend="1403";Tstart="972";shortTE="F";uid="dcc1d0d7-f18a-4999-a060-9a90ff49e4da"
CAJEWF010000032.1	RepeatMasker	DNA/CMC-EnSpm	57380	57642	1996	+	.	ID="RND-2_FAMILY-41";Tend="1263";Tstart="1000";shortTE="F";uid="f57a7bd2-cfe0-45cc-92a5-d6149294377f"
CAJEWF010000032.1	RepeatMasker	Unknown	3045471	3046357	3530	+	.	ID="RND-1_FAMILY-927";Tend="1438";Tstart="600";shortTE="F";uid="5bc0ec60-8da4-4a54-bc36-2a30dd1f91c5"
CAJEWF010000032.1	RepeatMasker	DNA/CMC-Transib	453897	454077	941	+	.	ID="RND-5_FAMILY-2303";Tend="936";Tstart="755";shortTE="F";uid="455b2475-25cb-46a3-b49c-71e871b1f7ed"
CAJEWF010000032.1	RepeatMasker	Unknown	4380290	4380482	620	+	.	ID="RND-6_FAMILY-48";Tend="996";Tstart="819";shortTE="F";uid="98ef4ddd-95b7-4df8-a2f0-a252cbdfe79d"
CAJEWF010000032.1	RepeatMasker	DNA/hAT-Tip100	1129724	1129967	1420	+	.	ID="RND-6_FAMILY-6685";Tend="1068";Tstart="823";shortTE="F";uid="44859d3f-374b-438f-bb3c-577797233a64"
CAJEWF010000032.1	RepeatMasker	DNA/CMC-EnSpm	4478216	4478403	993	+	.	ID="RND-6_FAMILY-737";Tend="1150";Tstart="947";shortTE="F";uid="a50aaf73-d9bf-4c38-a06c-388de68ee597"
CAJEWF010000032.1	RepeatMasker	DNA/PIF-Spy	936842	937882	3278	+	.	ID="ISL2EU-2N2_BTA";TEgroup="ctg_32%7CISL2EU-2N2_BTA%7C1";Tend="824";Tstart="1";shortTE="F";uid="44dd3618-28b4-40d1-a731-b38dc2e2ebb9"
CAJEWF010000032.1	RepeatMasker	LTR/Gypsy	3528886	3529269	576	+	.	ID="RND-3_FAMILY-29";TEgroup="ctg_32%7CRND-3_FAMILY-29%7C1";Tend="1200";Tstart="477";shortTE="F";uid="00e1d684-3e96-4a75-961b-75845c6cc0ae"
CAJEWF010000032.1	RepeatMasker	Unknown	3925300	3925507	774	+	.	ID="RND-5_FAMILY-1613";Tend="1221";Tstart="1013";shortTE="F";uid="80cafdf1-15d7-4d70-96f4-705c4c8681af"
CAJEWF010000032.1	RepeatMasker	DNA	1209809	1210165	1243	+	.	ID="RND-2_FAMILY-23";Tend="1190";Tstart="920";shortTE="F";uid="b1f209f7-cde8-4f86-8711-5ad850e192f9"
CAJEWF010000032.1	RepeatMasker	DNA	4731278	4731391	747	+	.	ID="RND-5_FAMILY-149";Tend="1350";Tstart="1237";shortTE="F";uid="d8476dd8-f59e-4e7c-8e74-ff7e4c6adb51"
CAJEWF010000032.1	RepeatMasker	LTR/Gypsy	2056750	2057008	1638	+	.	ID="RND-6_FAMILY-1646";Tend="1241";Tstart="984";shortTE="F";uid="e7ee446e-e4de-458b-b2ff-6241f5a3fae1"
CAJEWF010000032.1	RepeatMasker	DNA/TcMar-Tc1	3041064	3041379	2218	+	.	ID="rnd-5_family-3206";Tend="2457";Tstart="2019";shortTE="F";uid="5c1bb78b-a5fc-4bb9-b178-fb2291b5dbbf"
CAJEWF010000032.1	RepeatMasker	DNA/hAT?	1088266	1088507	1144	+	.	ID="RND-6_FAMILY-24";Tend="1176";Tstart="925";shortTE="F";uid="bf3a7392-e977-4b64-9457-bcd82fde70e6"
CAJEWF010000032.1	RepeatMasker	DNA/hAT-Tip100	307496	307752	652	+	.	ID="RND-5_FAMILY-926";Tend="1624";Tstart="1380";shortTE="F";uid="bc0a538c-3688-4502-8981-0b962c6cd928"
CAJEWF010000032.1	RepeatMasker	DNA/CMC	3468724	3468975	964	+	.	ID="RND-1_FAMILY-304";Tend="2190";Tstart="1946";shortTE="F";uid="21cb98e4-62d8-4340-b91d-3d910e8f682d"
CAJEWF010000032.1	RepeatMasker	Unknown	4507539	4507804	442	+	.	ID="RND-5_FAMILY-5004";Tend="970";Tstart="715";shortTE="F";uid="1cddadcd-7bb8-4fda-9959-6005f268b0b6"
CAJEWF010000032.1	RepeatMasker	DNA/hAT-Tip100	819780	819885	414	+	.	ID="RND-5_FAMILY-3189";Tend="1688";Tstart="1574";shortTE="F";uid="3a3dfecd-9376-4960-914d-b7399c7b61e5"
CAJEWF010000032.1	RepeatMasker	DNA	3044931	3045048	664	+	.	ID="RND-1_FAMILY-110";Tend="1400";Tstart="1283";shortTE="F";uid="b389f454-fe55-4fc9-83e0-3844fb2d4484"
CAJEWF010000032.1	RepeatMasker	DNA	1150332	1150573	1544	+	.	ID="DNA-11_BTA";Tend="254";Tstart="1";shortTE="F";uid="4f0cdba6-7a10-43c1-852f-2d352ab14bac"
CAJEWF010000032.1	RepeatMasker	DNA/CMC	3612886	3613123	490	+	.	ID="RND-6_FAMILY-5525";Tend="3278";Tstart="3014";shortTE="F";uid="36c47ae5-62fe-41c0-90c1-bbe651ac0444"
CAJEWF010000032.1	RepeatMasker	DNA	998510	998938	1008	+	.	ID="DNA-11_BTA";TEgroup="ctg_32%7CDNA-11_BTA%7C1";Tend="549";Tstart="275";shortTE="F";uid="394de4cd-947b-491f-b035-86fa90f33fb7"
CAJEWF010000032.1	RepeatMasker	DNA	4718555	4718702	613	+	.	ID="DNA-9_BTA";Tend="147";Tstart="2";shortTE="F";uid="e02f78ed-c751-4630-8471-9e8ce17fc858"
CAJEWF010000032.1	RepeatMasker	DNA/hAT-hATm	442350	442553	1203	+	.	ID="RND-6_FAMILY-7639";Tend="2550";Tstart="2327";shortTE="F";uid="af54e86e-3e65-4226-8ed2-025b359a1c46"
CAJEWF010000032.1	RepeatMasker	Unknown	1262737	1262857	766	+	.	ID="RND-6_FAMILY-5162";Tend="4171";Tstart="4051";shortTE="F";uid="2e04681d-28a3-4f2d-9d53-08afd97f93c3"
CAJEWF010000032.1	RepeatMasker	DNA/TcMar-Tc1	1419225	1419915	1876	+	.	ID="RND-5_FAMILY-3206";Tend="2458";Tstart="1767";shortTE="F";uid="e93c5ac3-1921-427d-bd44-b699770f071e"
CAJEWF010000032.1	RepeatMasker	DNA	4777971	4778205	701	+	.	ID="DNA-5_BTA";Tend="238";Tstart="1";shortTE="F";uid="7a94278a-9137-4f97-bd58-67613747fd52"
CAJEWF010000032.1	RepeatMasker	DNA	1525810	1526025	600	+	.	ID="DNA-5_BTA";Tend="250";Tstart="1";shortTE="F";uid="0fb3e99d-41e6-4d81-a6b4-70cf8efa0d6a"
CAJEWF010000032.1	RepeatMasker	Unknown	2107141	2107313	1127	+	.	ID="RND-5_FAMILY-1778";Tend="1081";Tstart="907";shortTE="F";uid="fdabd056-b0da-4cc8-8443-187c20659c92"
CAJEWF010000032.1	RepeatMasker	DNA/PIF-Spy	3653094	3654404	6949	+	.	ID="rnd-6_family-704";Tend="2605";Tstart="1460";shortTE="F";uid="82b9890f-7376-4377-bc62-a080a691a815"
CAJEWF010000032.1	RepeatMasker	DNA/CMC-EnSpm	4553520	4553651	455	+	.	ID="RND-6_FAMILY-813";Tend="614";Tstart="482";shortTE="F";uid="d8914fcd-a473-4549-9ad1-71fec75aeca9"
CAJEWF010000032.1	RepeatMasker	DNA/CMC	2130594	2130828	1621	+	.	ID="RND-5_FAMILY-957";Tend="1089";Tstart="858";shortTE="F";uid="b9f4dddc-c1ab-4175-b95a-0b376830fbf1"
CAJEWF010000032.1	RepeatMasker	DNA/Sola-2	2403828	2404049	456	+	.	ID="RND-6_FAMILY-443";Tend="2595";Tstart="2377";shortTE="F";uid="97a1e770-7845-4243-8a1b-95e2948d4d01"
CAJEWF010000032.1	RepeatMasker	DNA/hAT-Tip100	5315938	5316622	2289	+	.	ID="RND-5_FAMILY-413";Tend="1993";Tstart="1301";shortTE="F";uid="8898b166-d77a-487f-9564-6e004b355ea1"
CAJEWF010000032.1	RepeatMasker	DNA/PIF-Harbinger	2893169	2893344	952	+	.	ID="RND-4_FAMILY-1090";Tend="1192";Tstart="1016";shortTE="F";uid="684096cf-a8a8-4a55-99ed-3159b27dc6a7"
CAJEWF010000032.1	RepeatMasker	DNA/CMC-Chapaev-3	1704595	1704859	499	+	.	ID="RND-6_FAMILY-3220";Tend="7672";Tstart="7409";shortTE="F";uid="6cb2bfda-111d-4fa2-a092-430c4bf5d0df"
CAJEWF010000032.1	RepeatMasker	DNA/CMC-EnSpm	1774124	1774333	1522	+	.	ID="RND-2_FAMILY-41";Tend="1219";Tstart="999";shortTE="F";uid="8b485e80-1ee6-418d-bf53-8388fe23a819"
CAJEWF010000032.1	RepeatMasker	Unknown	1554064	1554183	915	+	.	ID="RND-4_FAMILY-998";Tend="1255";Tstart="1136";shortTE="F";uid="8ad14efb-59c2-45f2-b68b-bb9f5ca900e6"
CAJEWF010000032.1	RepeatMasker	Unknown	4958156	4958411	1261	+	.	ID="RND-6_FAMILY-7438";Tend="1173";Tstart="921";shortTE="F";uid="8a38166e-0706-480a-bf87-035c83f63cc4"
CAJEWF010000032.1	RepeatMasker	LINE/RTE-BovB	2363709	2364055	2981	+	.	ID="RND-1_FAMILY-596";Tend="2024";Tstart="1680";shortTE="F";uid="1500f91d-1723-4456-adce-ea2a30da898f"
CAJEWF010000032.1	RepeatMasker	Unknown	3816038	3816211	562	+	.	ID="REP-6_LMI";Tend="3507";Tstart="3331";shortTE="F";uid="6eae16f5-4102-46bb-97ed-4f4c5ce3a8d8"
CAJEWF010000032.1	RepeatMasker	DNA	4422765	4423178	2422	+	.	ID="DNA-10_BTA";Tend="434";Tstart="15";shortTE="F";uid="d10a8df5-daac-4f69-ac76-964d38eb3f6d"
CAJEWF010000032.1	RepeatMasker	Unknown	3890464	3890773	1073	+	.	ID="RND-6_FAMILY-7438";Tend="1189";Tstart="890";shortTE="F";uid="fab3e527-2992-4e85-85b0-0d718f62fc1a"
CAJEWF010000032.1	RepeatMasker	LTR/Gypsy	4070160	4070402	1486	+	.	ID="RND-3_FAMILY-25";Tend="1088";Tstart="826";shortTE="F";uid="4c988708-ec3a-431b-bb9e-d0544e46d46d"
CAJEWF010000032.1	RepeatMasker	Unknown	745463	745732	1137	+	.	ID="RND-5_FAMILY-777";Tend="1253";Tstart="941";shortTE="F";uid="118788f2-5e06-4510-a4cd-6385b28a37f1"
CAJEWF010000032.1	RepeatMasker	Unknown	4841459	4841833	2521	+	.	ID="RND-6_FAMILY-4761";Tend="1256";Tstart="886";shortTE="F";uid="5d1cf28c-d21a-4ef9-a6c4-8804b2f3104c"
CAJEWF010000032.1	RepeatMasker	Unknown	3294522	3295174	5588	+	.	ID="RND-1_FAMILY-107";Tend="1520";Tstart="869";shortTE="F";uid="4fb95489-33fb-45b8-8440-197e8457d5d4"
CAJEWF010000032.1	RepeatMasker	LINE/L2	2048335	2048599	1898	+	.	ID="RND-4_FAMILY-328";Tend="1160";Tstart="897";shortTE="F";uid="faa10924-2fbf-4572-9ffa-1e7102c10cdb"
CAJEWF010000032.1	RepeatMasker	Unknown	1068600	1068946	1450	+	.	ID="RND-6_FAMILY-1777";Tend="1279";Tstart="886";shortTE="F";uid="3c57f893-3484-4cee-97a9-c52818721f09"
CAJEWF010000032.1	RepeatMasker	DNA/CMC	1045450	1045682	1602	+	.	ID="ENSPM-N1_BTA";Tend="222";Tstart="1";shortTE="F";uid="d60c7d15-4a20-40b3-ab4f-4dd1b23453e4"
CAJEWF010000032.1	RepeatMasker	DNA/MULE-MuDR	3859750	3860434	1969	+	.	ID="RND-6_FAMILY-5306";TEgroup="ctg_32%7CRND-6_FAMILY-5306%7C1";Tend="1824";Tstart="1";shortTE="F";uid="5f4efe67-e36f-4add-8513-f573b43e75ca"
CAJEWF010000032.1	RepeatMasker	DNA	1734360	1734588	1046	+	.	ID="dna-11_bta";Tend="488";Tstart="285";shortTE="F";uid="b76d40b3-d531-4b2c-aaee-294c4ce306c0"
CAJEWF010000032.1	RepeatMasker	RC/Helitron	4572647	4573470	5366	+	.	ID="RND-1_FAMILY-408";Tend="2125";Tstart="1246";shortTE="F";uid="e7c1efd8-b091-4a29-80f6-e7a019427fab"
CAJEWF010000032.1	RepeatMasker	LTR/Gypsy	5331737	5332018	1287	+	.	ID="RND-6_FAMILY-1649";Tend="1252";Tstart="974";shortTE="F";uid="fb6e61ef-6a98-40ca-b3be-c6ed46548018"
CAJEWF010000032.1	RepeatMasker	RC/Helitron	3391843	3392081	780	+	.	ID="RND-4_FAMILY-1349";Tend="1116";Tstart="882";shortTE="F";uid="6c4371f6-bfa1-4ced-b4bb-b397c78029e7"
CAJEWF010000032.1	RepeatMasker	DNA	4071251	4071488	1391	+	.	ID="DNA-11_BTA";Tend="239";Tstart="3";shortTE="F";uid="3257cbd9-c6f1-48ea-abc3-a56d7dc6aed1"
CAJEWF010000032.1	RepeatMasker	DNA	342556	343111	4150	+	.	ID="DNA-4_BTA";Tend="554";Tstart="1";shortTE="F";uid="14e3ae65-67f5-4deb-b4f4-4c476329cf3a"
CAJEWF010000032.1	RepeatMasker	DNA/CMC-EnSpm	2894680	2894940	2123	+	.	ID="RND-6_FAMILY-7144";Tend="1227";Tstart="967";shortTE="F";uid="3fcc9d27-49cd-44a6-b97b-60a4b83aee24"
CAJEWF010000032.1	RepeatMasker	Unknown	776532	776675	466	+	.	ID="RND-1_FAMILY-223";Tend="1221";Tstart="1074";shortTE="F";uid="f7dd752f-428b-4e0f-877f-de6424fe92e7"
CAJEWF010000032.1	RepeatMasker	Unknown	886738	886972	1131	+	.	ID="RND-1_FAMILY-131";Tend="1166";Tstart="933";shortTE="F";uid="4da4b7df-5217-4aa7-8699-0018ca600d0f"
CAJEWF010000032.1	RepeatMasker	DNA/hAT?	4745785	4745926	1013	+	.	ID="RND-4_FAMILY-479";Tend="1004";Tstart="857";shortTE="F";uid="aed18c6e-a497-4f0f-8e17-44b362a4482b"
CAJEWF010000032.1	RepeatMasker	Unknown	2062163	2062399	1121	+	.	ID="RND-6_FAMILY-1734";Tend="1222";Tstart="953";shortTE="F";uid="cf4ac206-ebbb-4544-9c2e-3ebd4de5b936"
CAJEWF010000032.1	RepeatMasker	Unknown	1343515	1343621	722	+	.	ID="RND-1_FAMILY-22";Tend="992";Tstart="888";shortTE="F";uid="8a72c744-4765-416a-aa6c-cdf35caf3908"
CAJEWF010000032.1	RepeatMasker	DNA/hAT?	4592553	4592878	2555	+	.	ID="RND-5_FAMILY-1268";Tend="1181";Tstart="845";shortTE="F";uid="ea7e2afb-851c-459c-97a0-a55202afa3fe"
CAJEWF010000032.1	RepeatMasker	DNA/Academ-1	2358818	2359694	6302	+	.	ID="RND-5_FAMILY-307";Tend="1673";Tstart="801";shortTE="F";uid="20be3512-029e-4b77-8199-848a48dba03f"
CAJEWF010000032.1	RepeatMasker	Unknown	3971130	3971280	611	+	.	ID="RND-5_FAMILY-734";Tend="1151";Tstart="1001";shortTE="F";uid="e17dec38-9f4f-45d5-906f-33321f87bfaf"
CAJEWF010000032.1	RepeatMasker	DNA/TcMar-Tc2	176959	177580	4699	+	.	ID="RND-3_FAMILY-8";Tend="1544";Tstart="921";shortTE="F";uid="77fc3d2a-75a7-492f-9e90-093a4cd6c456"
CAJEWF010000032.1	RepeatMasker	Unknown	2250175	2250339	420	+	.	ID="RND-2_FAMILY-342";Tend="951";Tstart="788";shortTE="F";uid="c6122da4-ed34-4b9f-b85c-bdcb7694599f"
CAJEWF010000032.1	RepeatMasker	DNA/PIF-Spy	5103435	5103701	531	+	.	ID="ISL2EU-3_BTA";Tend="293";Tstart="1";shortTE="F";uid="ffdff81d-c50a-497f-a91f-042e61ca00f3"
CAJEWF010000032.1	RepeatMasker	DNA	1993104	1993339	1827	+	.	ID="RND-1_FAMILY-194";Tend="1070";Tstart="838";shortTE="F";uid="23c28d37-87fe-496c-9e2f-a50162e16d31"
CAJEWF010000032.1	RepeatMasker	DNA/hAT-hATm	220729	220905	809	+	.	ID="RND-1_FAMILY-588";Tend="3074";Tstart="2894";shortTE="F";uid="6cd7637e-1981-4c64-80eb-72f90f3e256b"
CAJEWF010000032.1	RepeatMasker	LTR/Gypsy	1864601	1864898	753	+	.	ID="RND-6_FAMILY-1579";Tend="1039";Tstart="741";shortTE="F";uid="332d5b7c-d88e-41c1-9a81-e6b3034e47a3"
CAJEWF010000032.1	RepeatMasker	DNA/hAT-Tip100	3709750	3710019	2080	+	.	ID="RND-1_FAMILY-71";Tend="2665";Tstart="2396";shortTE="F";uid="5436f542-da0b-4d83-a5d9-39f5c6768edd"
CAJEWF010000032.1	RepeatMasker	DNA/PIF-Spy	3141690	3141970	918	+	.	ID="RND-5_FAMILY-827";Tend="2813";Tstart="2558";shortTE="F";uid="c94ebac2-6208-4891-ab64-36bced954776"
CAJEWF010000032.1	RepeatMasker	DNA/CMC	2519941	2520053	882	+	.	ID="RND-1_FAMILY-81";Tend="1243";Tstart="1132";shortTE="F";uid="b33732ed-cf5e-4b52-90b4-da9adbd59363"
CAJEWF010000032.1	RepeatMasker	Unknown	4491709	4491949	973	+	.	ID="RND-3_FAMILY-43";Tend="1195";Tstart="957";shortTE="F";uid="9eb98328-70d8-4a81-bcfe-591b3e8a9c53"
CAJEWF010000032.1	RepeatMasker	LTR/Gypsy	1336813	1337082	1928	+	.	ID="RND-4_FAMILY-31";Tend="1372";Tstart="1107";shortTE="F";uid="6ab590f6-985b-475e-9cac-ad7729458ae2"
CAJEWF010000032.1	RepeatMasker	LINE/I	97400	97568	724	+	.	ID="RND-6_FAMILY-5470";Tend="1210";Tstart="1033";shortTE="F";uid="b91e0c10-f8fd-4e4c-ae79-31dfa6d5883e"
CAJEWF010000032.1	RepeatMasker	DNA	2649780	2649899	750	+	.	ID="RND-1_FAMILY-838";Tend="1417";Tstart="1298";shortTE="F";uid="9d6de0df-f83c-43c0-910e-0f1e2b2e1fa3"
CAJEWF010000032.1	RepeatMasker	LTR/Pao	905841	905980	633	+	.	ID="RND-4_FAMILY-367";Tend="1165";Tstart="1029";shortTE="F";uid="18272f19-cd7d-4dad-8332-9b074a0b0050"
CAJEWF010000032.1	RepeatMasker	LTR/Gypsy	4643773	4643974	1168	+	.	ID="RND-6_FAMILY-1646";Tend="1451";Tstart="1249";shortTE="F";uid="52514c9a-3ab9-40ca-93b2-831a757efeff"
CAJEWF010000032.1	RepeatMasker	DNA	4867260	4867387	601	+	.	ID="DNA-11_BTA";Tend="529";Tstart="404";shortTE="F";uid="9bf8979c-e360-4595-a29a-6687bf073403"
CAJEWF010000032.1	RepeatMasker	LTR/Gypsy	1519005	1519175	764	+	.	ID="RND-6_FAMILY-417";Tend="1099";Tstart="905";shortTE="F";uid="d6fde410-3c95-4165-ad24-027007632379"
CAJEWF010000032.1	RepeatMasker	DNA/CMC-EnSpm	4973399	4973502	683	+	.	ID="RND-6_FAMILY-1077";Tend="1072";Tstart="969";shortTE="F";uid="34e1784b-158f-409d-864b-ee70ba367db1"
CAJEWF010000032.1	RepeatMasker	DNA	904266	904679	1134	+	.	ID="RND-1_FAMILY-136";TEgroup="ctg_32%7CRND-1_FAMILY-136%7C1";Tend="1109";Tstart="906";shortTE="F";uid="fafb6aa1-6cd0-4711-9a45-07d74224a02f"
CAJEWF010000032.1	RepeatMasker	DNA/CMC-EnSpm	398285	398547	1541	+	.	ID="RND-6_FAMILY-1077";Tend="1170";Tstart="908";shortTE="F";uid="3addb34a-708c-4007-98b9-3f96b24abeae"
CAJEWF010000032.1	RepeatMasker	DNA/CMC	1492913	1493125	1444	+	.	ID="RND-1_FAMILY-383";Tend="1081";Tstart="871";shortTE="F";uid="f67d623e-57e4-49f4-9a00-5103cd209ce7"
CAJEWF010000032.1	RepeatMasker	Unknown	2492758	2492869	639	+	.	ID="RND-6_FAMILY-1119";Tend="1102";Tstart="991";shortTE="F";uid="8902ab0e-3a01-4b93-81f6-50dfb442d6be"
CAJEWF010000032.1	RepeatMasker	DNA/TcMar-Mariner	966524	967675	5371	+	.	ID="RND-6_FAMILY-11125";Tend="1417";Tstart="331";shortTE="F";uid="57e7247a-167a-45cf-bc8f-22cb555849cb"
CAJEWF010000032.1	RepeatMasker	LTR/Gypsy	572660	573697	8233	+	.	ID="RND-6_FAMILY-403";Tend="1792";Tstart="761";shortTE="F";uid="936941c8-8dab-4ae5-b862-ca75911ea2dc"
CAJEWF010000032.1	RepeatMasker	DNA	1017922	1018171	1425	+	.	ID="rnd-2_family-23";Tend="1190";Tstart="916";shortTE="F";uid="ae94db8d-8484-4251-8632-0503fbca671d"
CAJEWF010000032.1	RepeatMasker	LTR/Gypsy	5308472	5308749	1968	+	.	ID="RND-6_FAMILY-1646";Tend="1241";Tstart="960";shortTE="F";uid="fd9df721-921d-4dbb-8490-eaf3bd23e716"
CAJEWF010000032.1	RepeatMasker	DNA/CMC-Transib	4443754	4443867	648	+	.	ID="RND-5_FAMILY-2303";Tend="873";Tstart="766";shortTE="F";uid="268c4a48-e42f-43d2-b49b-48e0c0cf97cf"
CAJEWF010000032.1	RepeatMasker	Unknown	4006249	4006451	1011	+	.	ID="RND-6_FAMILY-1891";Tend="1786";Tstart="1574";shortTE="F";uid="692ba6a7-d91b-4d6a-bcb9-5cee31378c42"
CAJEWF010000032.1	RepeatMasker	DNA/PIF-Spy	5077875	5078282	1011	+	.	ID="RND-6_FAMILY-964";Tend="1371";Tstart="949";shortTE="F";uid="d7f4e97b-249a-447c-b799-e6b608644684"
CAJEWF010000032.1	RepeatMasker	DNA	2891348	2891723	2916	+	.	ID="DNA-1_BTA";Tend="504";Tstart="126";shortTE="F";uid="4a29e609-d5a3-4ce0-8ccf-36f7d3c4a11b"
CAJEWF010000032.1	RepeatMasker	RC/Helitron	5157858	5158097	1452	+	.	ID="RND-5_FAMILY-1779";Tend="1059";Tstart="813";shortTE="F";uid="90dc5a4b-22b6-447c-8968-26d87f0849a5"
CAJEWF010000032.1	RepeatMasker	DNA/CMC	4508240	4508504	1667	+	.	ID="RND-1_FAMILY-116";Tend="2549";Tstart="2287";shortTE="F";uid="77dac5cb-ad12-4ec3-b613-ea189941ec48"
CAJEWF010000032.1	RepeatMasker	DNA/PIF-Spy	2414930	2415551	20288	+	.	ID="rnd-6_family-10883";Tend="2896";Tstart="2286";shortTE="F";uid="a897229f-199d-4fe3-836d-db86c79c3de1"
CAJEWF010000032.1	RepeatMasker	DNA	4421271	4421691	2906	+	.	ID="DNA-1_BTA";Tend="504";Tstart="76";shortTE="F";uid="bbac0d21-dcf9-477c-a617-5c5eeb547d52"
CAJEWF010000032.1	RepeatMasker	DNA	2141696	2141870	572	+	.	ID="RND-4_FAMILY-211";Tend="1077";Tstart="901";shortTE="F";uid="e19b22bb-36b6-43d4-aff5-83ef1e8bc834"
CAJEWF010000032.1	RepeatMasker	Unknown	655640	656051	1593	+	.	ID="RND-6_FAMILY-1750";Tend="1214";Tstart="852";shortTE="F";uid="e99dc257-9353-4044-9104-dbdaa42dcc66"
CAJEWF010000032.1	RepeatMasker	DNA	2274190	2274709	3985	+	.	ID="DNA-1_BTA";Tend="504";Tstart="1";shortTE="F";uid="1aa32e32-1c26-4f5f-ad7e-83f6fe5c6d7e"
CAJEWF010000032.1	RepeatMasker	RC/Helitron	4835029	4835835	6578	+	.	ID="HELITRON-N2_BTA";Tend="821";Tstart="1";shortTE="F";uid="b709c544-f91a-46be-aa4a-5772ed6457b4"
CAJEWF010000032.1	RepeatMasker	DNA/Crypton-V	3919293	3920439	7858	+	.	ID="RND-1_FAMILY-470";Tend="2144";Tstart="981";shortTE="F";uid="a86b4aee-faae-4761-a828-4b38048b331d"
CAJEWF010000032.1	RepeatMasker	DNA/CMC-EnSpm	59111	59467	1973	+	.	ID="RND-5_FAMILY-135";Tend="1293";Tstart="933";shortTE="F";uid="b36b882e-31b2-4dcc-b797-f46d18ddda6c"
CAJEWF010000032.1	RepeatMasker	DNA/Sola-2	2053133	2053266	1074	+	.	ID="RND-1_FAMILY-595";Tend="938";Tstart="805";shortTE="F";uid="44c54fa7-695b-41a8-987d-beb5c95d0a09"
CAJEWF010000032.1	RepeatMasker	Unknown	820238	820774	3303	+	.	ID="RND-5_FAMILY-239";Tend="1841";Tstart="1369";shortTE="F";uid="e316d0f6-84dc-4f2c-ba43-ce1fb46e551c"
CAJEWF010000032.1	RepeatMasker	RC/Helitron	444114	444229	489	+	.	ID="RND-5_FAMILY-142";Tend="1000";Tstart="885";shortTE="F";uid="5352bd8d-168e-4beb-98d8-e7239cc63a32"
CAJEWF010000032.1	RepeatMasker	LTR/Gypsy	606287	606813	2298	+	.	ID="RND-6_FAMILY-417";Tend="1401";Tstart="909";shortTE="F";uid="a4ff9d94-f817-4671-a7d6-cdebab5476a7"
CAJEWF010000032.1	RepeatMasker	DNA/CMC	2700973	2701183	1580	+	.	ID="ENSPM-N2_BTA";Tend="212";Tstart="1";shortTE="F";uid="858769f4-776a-45d4-a77b-c16a04461141"
CAJEWF010000032.1	RepeatMasker	DNA/hAT-Tip100	5278829	5279076	1671	+	.	ID="RND-6_FAMILY-6685";Tend="1071";Tstart="826";shortTE="F";uid="77e5e639-971f-4d9e-a2c0-32beb960645b"
CAJEWF010000032.1	RepeatMasker	DNA/P	4978526	4978695	454	+	.	ID="RND-1_FAMILY-31";TEgroup="ctg_32%7CRND-1_FAMILY-31%7C1";Tend="1505";Tstart="1414";shortTE="T";uid="7b9b4cbd-8d54-4182-9140-361ba84c903f"
CAJEWF010000032.1	RepeatMasker	DNA/hAT-Tip100	1208025	1208247	678	+	.	ID="RND-6_FAMILY-6685";Tend="1071";Tstart="821";shortTE="F";uid="990189e7-a13d-45a9-8edd-687e5487632c"
CAJEWF010000032.1	RepeatMasker	DNA/CMC-Transib	2095918	2096084	1248	+	.	ID="RND-5_FAMILY-2303";Tend="932";Tstart="766";shortTE="F";uid="d5018c6a-a09a-4b9c-b576-8a71744ef478"
CAJEWF010000032.1	RepeatMasker	DNA/CMC-Transib	1857689	1857851	1180	+	.	ID="RND-5_FAMILY-2303";Tend="930";Tstart="764";shortTE="F";uid="3ac043ab-8cda-45ca-97ea-fe577f8ef2c2"
CAJEWF010000032.1	RepeatMasker	DNA	1232242	1232469	1794	+	.	ID="RND-4_FAMILY-183";Tend="1117";Tstart="890";shortTE="F";uid="6d7db60a-1468-4cf8-afbf-660539d79265"
CAJEWF010000032.1	RepeatMasker	DNA	3957764	3958307	3180	+	.	ID="DNA-4_BTA";Tend="554";Tstart="1";shortTE="F";uid="5c46c837-f73b-4d35-8382-631bac733197"
CAJEWF010000032.1	RepeatMasker	DNA/Crypton-V	5018828	5020383	1830	+	.	ID="RND-1_FAMILY-470";TEgroup="ctg_32%7CRND-1_FAMILY-470%7C1";Tend="2142";Tstart="726";shortTE="F";uid="1101146b-292e-481c-8d06-fd2431aed01c"
CAJEWF010000032.1	RepeatMasker	DNA/Sola-2	4483388	4484473	6959	+	.	ID="RND-1_FAMILY-512";TEgroup="ctg_32%7CRND-1_FAMILY-512%7C2";Tend="3983";Tstart="760";shortTE="F";uid="41bfb35b-1d77-42b2-abe7-e128f7eb64b7"
CAJEWF010000032.1	RepeatMasker	DNA/CMC	2276329	2276580	1632	+	.	ID="enspm-n1_bta";Tend="228";Tstart="1";shortTE="F";uid="ad7a9854-61fe-4937-b0ed-4dc233e56545"
CAJEWF010000032.1	RepeatMasker	LINE/L2	2811882	2812150	1159	+	.	ID="RND-1_FAMILY-164";Tend="1180";Tstart="913";shortTE="F";uid="6768581d-b5aa-42ee-abcd-2bcd8a0089d1"
CAJEWF010000032.1	RepeatMasker	Unknown	1017555	1017816	1717	+	.	ID="RND-4_FAMILY-226";Tend="1207";Tstart="917";shortTE="F";uid="cef47989-3888-44f4-ae04-7b5156e1b3d1"
CAJEWF010000032.1	RepeatMasker	RC/Helitron	5332942	5333247	544	+	.	ID="RND-4_FAMILY-971";TEgroup="ctg_32%7CRND-4_FAMILY-971%7C1";Tend="1227";Tstart="1053";shortTE="F";uid="86698b28-544f-43bd-a512-51eea7244b31"
CAJEWF010000032.1	RepeatMasker	DNA	3703023	3703154	687	+	.	ID="DNA-11_BTA";Tend="257";Tstart="126";shortTE="F";uid="b6361d5a-81e3-42b5-ad9a-80992c42a35f"
CAJEWF010000032.1	RepeatMasker	DNA/CMC-EnSpm	5368	5511	905	+	.	ID="RND-5_FAMILY-1651";Tend="1317";Tstart="1171";shortTE="F";uid="1854118f-6443-4fa6-9525-858e5782ecb9"
CAJEWF010000032.1	RepeatMasker	Unknown	2907795	2908135	1287	+	.	ID="RND-1_FAMILY-223";Tend="1276";Tstart="905";shortTE="F";uid="0292c67a-302c-40d4-a287-47af98f03c3c"
CAJEWF010000032.1	RepeatMasker	DNA	404059	404193	435	+	.	ID="RND-6_FAMILY-14136";Tend="1103";Tstart="967";shortTE="F";uid="41c8f229-d543-493a-8bcf-a503280a1f16"
CAJEWF010000032.1	RepeatMasker	DNA/hAT-Tip100	1325253	1325600	1720	+	.	ID="RND-5_FAMILY-4888";Tend="1463";Tstart="1131";shortTE="F";uid="9f8a052c-4dc7-4f4e-9793-90ce11b499a2"
CAJEWF010000032.1	RepeatMasker	Unknown	471596	472206	4929	+	.	ID="RND-5_FAMILY-30";Tend="1518";Tstart="899";shortTE="F";uid="625c94dd-ee63-408f-98a3-36e0f43cfe8f"
CAJEWF010000032.1	RepeatMasker	DNA/hAT-Tip100	3147415	3153218	4515	+	.	ID="RND-6_FAMILY-2154";TEgroup="ctg_32%7CRND-6_FAMILY-2154%7C1";Tend="6251";Tstart="384";shortTE="F";uid="3eb0287d-2c62-4035-ac74-49486758a5ed"
CAJEWF010000032.1	RepeatMasker	DNA/hAT?	924836	925103	957	+	.	ID="HAT-N6_BTA";TEgroup="ctg_32%7CHAT-N6_BTA%7C1";Tend="311";Tstart="2";shortTE="F";uid="98866035-e11d-4ad6-ae6c-9fe4c8643209"
CAJEWF010000032.1	RepeatMasker	LTR/Gypsy	1194079	1194224	1009	+	.	ID="RND-6_FAMILY-4518";Tend="1018";Tstart="872";shortTE="F";uid="e80a3c31-91b3-4ecf-882c-26b8b32cfb62"
CAJEWF010000032.1	RepeatMasker	DNA/Crypton-V	1125697	1126024	1634	+	.	ID="CRYPTONV-N2_BTA";Tend="329";Tstart="1";shortTE="F";uid="ed319a51-d40d-42d2-95fe-d42c0f5a19b4"
CAJEWF010000032.1	RepeatMasker	LINE/L2	1549353	1549650	2287	+	.	ID="RND-1_FAMILY-164";Tend="1189";Tstart="898";shortTE="F";uid="d8378ed8-d8b0-4e09-920f-96aa26c09c3e"
CAJEWF010000032.1	RepeatMasker	Unknown	1513264	1513584	1759	+	.	ID="RND-6_FAMILY-1708";Tend="1271";Tstart="963";shortTE="F";uid="3cf3bfbe-c2c6-4df3-bd0f-5ab1ac4b309a"
CAJEWF010000032.1	RepeatMasker	DNA/hAT-Tip100	3120307	3120660	532	+	.	ID="HAT-N2_BTA";TEgroup="ctg_32%7CHAT-N2_BTA%7C1";Tend="501";Tstart="3";shortTE="F";uid="52724389-e2a9-488e-af63-61d728b56063"
CAJEWF010000032.1	RepeatMasker	LTR/Gypsy	1701644	1701910	1734	+	.	ID="RND-3_FAMILY-25";Tend="1347";Tstart="1081";shortTE="F";uid="3c0bc016-7a5e-42cd-86f3-fa6fffa97508"
CAJEWF010000032.1	RepeatMasker	LINE/R1	2564059	2564269	566	+	.	ID="RND-6_FAMILY-1164";Tend="2340";Tstart="2131";shortTE="F";uid="c97b6eba-4761-4345-8d41-0162326723fe"
CAJEWF010000032.1	RepeatMasker	Unknown	1328416	1328576	1201	+	.	ID="RND-2_FAMILY-63";Tend="1032";Tstart="869";shortTE="F";uid="af1e9527-3ebb-4726-a722-dd32626a2abd"
CAJEWF010000032.1	RepeatMasker	DNA/hAT-Tip100	2612077	2612472	1487	+	.	ID="RND-5_FAMILY-4888";Tend="1616";Tstart="1271";shortTE="F";uid="cba89adc-d65a-448d-877f-f0299c0865f9"
CAJEWF010000032.1	RepeatMasker	Unknown	2089655	2089805	906	+	.	ID="RND-4_FAMILY-227";Tend="1232";Tstart="1082";shortTE="F";uid="b45a3c4a-b13d-44e3-a4f9-c1d9eb2f35d7"
CAJEWF010000032.1	RepeatMasker	DNA/hAT-hATm	3198210	3198456	1606	+	.	ID="RND-6_FAMILY-7639";Tend="2543";Tstart="2296";shortTE="F";uid="a5fd418d-66a8-4557-8f66-17e26aea83c7"
CAJEWF010000032.1	RepeatMasker	DNA/CMC	1120600	1120914	2187	+	.	ID="RND-1_FAMILY-81";Tend="1266";Tstart="949";shortTE="F";uid="dfc008bb-2228-4957-a11f-577e292f871a"
CAJEWF010000032.1	RepeatMasker	Unknown	5070079	5070266	406	+	.	ID="RND-4_FAMILY-1879";Tend="1070";Tstart="874";shortTE="F";uid="f46d8193-c1d4-4c36-93e3-43b552816213"
CAJEWF010000032.1	RepeatMasker	DNA/Kolobok	939652	939758	816	+	.	ID="RND-6_FAMILY-4419";Tend="1286";Tstart="1175";shortTE="F";uid="97576b8a-3541-4d81-bd1b-71cbbc59a332"
CAJEWF010000032.1	RepeatMasker	LTR/Gypsy	3038937	3039329	2389	+	.	ID="RND-6_FAMILY-18759";Tend="5635";Tstart="5235";shortTE="F";uid="136d2b57-0b44-4354-975a-7d5e6d2abe9f"
CAJEWF010000032.1	RepeatMasker	Unknown	568213	568448	1712	+	.	ID="RND-6_FAMILY-2006";Tend="2425";Tstart="2190";shortTE="F";uid="d6fd37be-b5a0-4efb-933e-093b31fde999"
CAJEWF010000032.1	RepeatMasker	DNA/Zator	3036836	3037263	2986	+	.	ID="RND-1_FAMILY-980";Tend="1598";Tstart="1164";shortTE="F";uid="d7983409-f4ac-4cad-ad45-00ffc50a49b5"
CAJEWF010000032.1	RepeatMasker	DNA/CMC	2435029	2435272	1665	+	.	ID="RND-6_FAMILY-5287";Tend="1124";Tstart="901";shortTE="F";uid="3823a9f5-6cf9-4010-9fe1-42be651e7231"
CAJEWF010000032.1	RepeatMasker	DNA/hAT	3307763	3307918	493	+	.	ID="RND-5_FAMILY-2239";Tend="1281";Tstart="1133";shortTE="F";uid="8cc27978-5db9-4455-8c7b-ad0aeceef30e"
CAJEWF010000032.1	RepeatMasker	DNA/Kolobok	3392065	3392264	717	+	.	ID="RND-6_FAMILY-1166";Tend="1955";Tstart="1758";shortTE="F";uid="0d42be40-2b16-40ba-83d7-d8bbae1443d1"
CAJEWF010000032.1	RepeatMasker	Unknown	1597143	1597339	732	+	.	ID="RND-1_FAMILY-36";Tend="1172";Tstart="974";shortTE="F";uid="804a678e-be64-4082-8bf2-4f718af85c08"
CAJEWF010000032.1	RepeatMasker	DNA/CMC-EnSpm	2068573	2068840	1699	+	.	ID="RND-6_FAMILY-1077";Tend="1173";Tstart="909";shortTE="F";uid="3f049307-a986-4d87-824c-9a4fa443ee1e"
CAJEWF010000032.1	RepeatMasker	LINE/I	499273	499461	922	+	.	ID="RND-6_FAMILY-3469";Tend="374";Tstart="194";shortTE="F";uid="fd0daa1a-2a6f-41d8-b20c-87ea8f86aaa7"
CAJEWF010000032.1	RepeatMasker	DNA/hAT-Tip100	1123055	1123550	2799	+	.	ID="RND-4_FAMILY-272";Tend="1564";Tstart="1062";shortTE="F";uid="cd10a778-a65b-45de-be9e-fe392f8470af"
CAJEWF010000032.1	RepeatMasker	Unknown	551060	551172	470	+	.	ID="RND-6_FAMILY-6146";Tend="731";Tstart="622";shortTE="F";uid="b7c8d119-093f-4480-b2e6-ca98bab8e6ea"
CAJEWF010000032.1	RepeatMasker	DNA/CMC-EnSpm	2178292	2178455	1192	+	.	ID="RND-6_FAMILY-1912";Tend="1124";Tstart="960";shortTE="F";uid="0bf6d124-8e20-4a2c-b132-30e761f3b478"
CAJEWF010000032.1	RepeatMasker	DNA	4430971	4431177	734	+	.	ID="RND-5_FAMILY-149";Tend="1201";Tstart="1008";shortTE="F";uid="b7286d01-590c-473a-b6ed-3a5f916def02"
CAJEWF010000032.1	RepeatMasker	DNA/Crypton-V	1440115	1440241	925	+	.	ID="RND-5_FAMILY-7872";Tend="2091";Tstart="1965";shortTE="F";uid="9a384990-dbad-4bcc-9832-bca41f4948d4"
CAJEWF010000032.1	RepeatMasker	DNA/hAT-Tip100	681061	681224	443	+	.	ID="RND-5_FAMILY-926";Tend="1534";Tstart="1379";shortTE="F";uid="9fe0abb2-9a5f-4d9a-b8a5-f71a77b8d053"
CAJEWF010000032.1	RepeatMasker	DNA/CMC-EnSpm	454359	454479	569	+	.	ID="RND-6_FAMILY-813";Tend="1122";Tstart="1000";shortTE="F";uid="f17e122a-a113-4c54-84d0-8efe7edee557"
CAJEWF010000032.1	RepeatMasker	DNA/PIF-Spy	2209731	2210786	5231	+	.	ID="RND-5_FAMILY-3006";Tend="2734";Tstart="1710";shortTE="F";uid="2ddecee2-2af7-4294-a578-6d2b1f8ff69f"
CAJEWF010000032.1	RepeatMasker	DNA/CMC-EnSpm	4719370	4719627	1482	+	.	ID="RND-1_FAMILY-56";Tend="1158";Tstart="894";shortTE="F";uid="8105f519-1df1-4fe6-9df9-f95b635a350c"
CAJEWF010000032.1	RepeatMasker	DNA	939767	940074	1939	+	.	ID="RND-6_FAMILY-3855";Tend="2231";Tstart="1927";shortTE="F";uid="939dfc0c-f475-4bf8-b519-80634f7d8c98"
CAJEWF010000032.1	RepeatMasker	DNA	4731668	4731835	1163	+	.	ID="RND-1_FAMILY-59";Tend="1156";Tstart="988";shortTE="F";uid="bc3851f5-4bdf-4ed8-98d5-790c25f543c2"
CAJEWF010000032.1	RepeatMasker	DNA/CMC	2684586	2684843	1493	+	.	ID="rnd-5_family-957";Tend="1087";Tstart="859";shortTE="F";uid="119756df-395c-4b0e-be7b-1660d09ee38f"
CAJEWF010000032.1	RepeatMasker	RC/Helitron	4490531	4490695	700	+	.	ID="RND-4_FAMILY-971";Tend="1227";Tstart="1069";shortTE="F";uid="7d8c9d09-6ae1-488b-a2a5-8ec1e950b8ef"
CAJEWF010000032.1	RepeatMasker	RC/Helitron	1799998	1800334	1509	+	.	ID="RND-4_FAMILY-803";Tend="1350";Tstart="1106";shortTE="F";uid="641adc7e-88ba-40b9-bf5f-83e6a16655c1"
CAJEWF010000032.1	RepeatMasker	LTR/Gypsy	3841045	3841269	608	+	.	ID="RND-6_FAMILY-15981";Tend="1139";Tstart="915";shortTE="F";uid="bcea63e9-8f4d-4df5-9531-13e1b1c845e7"
CAJEWF010000032.1	RepeatMasker	DNA/CMC	3352247	3352478	1698	+	.	ID="RND-5_FAMILY-957";Tend="1087";Tstart="860";shortTE="F";uid="d0c9930b-2b7c-4b0a-b2f0-813df05b3092"
CAJEWF010000032.1	RepeatMasker	DNA	5104868	5105012	934	+	.	ID="DNA-9_BTA";Tend="147";Tstart="1";shortTE="F";uid="eeb1b2a3-4781-4790-a595-92d0dd4dc59f"
CAJEWF010000032.1	RepeatMasker	DNA	4679855	4679979	630	+	.	ID="RND-6_FAMILY-6295";Tend="2773";Tstart="2649";shortTE="F";uid="8a42b106-d41a-4fe5-891a-5a93a1e822b5"
CAJEWF010000032.1	RepeatMasker	RC/Helitron	51860	52092	1435	+	.	ID="RND-5_FAMILY-1779";Tend="1056";Tstart="812";shortTE="F";uid="a2be4945-ce52-4a26-a17b-3e761ccd3714"
CAJEWF010000032.1	RepeatMasker	DNA/Sola-2	168517	168859	2658	+	.	ID="RND-6_FAMILY-755";Tend="1003";Tstart="661";shortTE="F";uid="d000c912-4fd7-4f02-8140-a94bff9b4280"
CAJEWF010000032.1	RepeatMasker	DNA/hAT-Tip100	3173017	3173249	1398	+	.	ID="RND-6_FAMILY-1923";Tend="2380";Tstart="2152";shortTE="F";uid="d15920e2-7827-41a6-ac36-6835f6d439d7"
CAJEWF010000032.1	RepeatMasker	DNA/hAT-hAT5	159605	160305	2956	+	.	ID="RND-6_FAMILY-700";Tend="1639";Tstart="1001";shortTE="F";uid="0d7b0661-a889-4fcf-85fd-febea35108ea"
CAJEWF010000032.1	RepeatMasker	Unknown	4286831	4287446	4262	+	.	ID="RND-6_FAMILY-2512";Tend="1391";Tstart="778";shortTE="F";uid="e04fe386-4fe6-4078-a220-667de3c0b9c1"
CAJEWF010000032.1	RepeatMasker	DNA/hAT-Tip100	4331739	4331884	773	+	.	ID="RND-5_FAMILY-3189";Tend="1683";Tstart="1538";shortTE="F";uid="c74428fb-ea25-4de0-9a5f-b2ac86cdaf9a"
CAJEWF010000032.1	RepeatMasker	DNA/hAT-Tip100	1071562	1071982	2317	+	.	ID="HAT-N2_BTA";Tend="416";Tstart="1";shortTE="F";uid="747898db-5e10-46fa-8dc0-ba43d9d3b06a"
CAJEWF010000032.1	RepeatMasker	LTR/Pao	5282772	5283046	1636	+	.	ID="RND-4_FAMILY-3020";Tend="1166";Tstart="902";shortTE="F";uid="479b4bb2-7b18-43c2-a82e-4af324521707"
CAJEWF010000032.1	RepeatMasker	LTR/Gypsy	2221442	2221729	979	+	.	ID="RND-5_FAMILY-56";Tend="1712";Tstart="1424";shortTE="F";uid="ac48dc5e-e71b-4931-9976-c54fb01c73e1"
CAJEWF010000032.1	RepeatMasker	LTR/Gypsy	1324001	1324261	1956	+	.	ID="RND-5_FAMILY-1051";Tend="1197";Tstart="934";shortTE="F";uid="831ea409-7d68-484b-ba0d-86be857ce468"
CAJEWF010000032.1	RepeatMasker	Unknown	228028	228296	1385	+	.	ID="RND-6_FAMILY-3244";Tend="314";Tstart="51";shortTE="F";uid="c443faed-ecad-4ed5-90f3-166de2842b55"
CAJEWF010000032.1	RepeatMasker	DNA/CMC-EnSpm	1668909	1669063	1000	+	.	ID="RND-6_FAMILY-1912";Tend="1116";Tstart="954";shortTE="F";uid="bf1ee2d0-8afb-4267-a77b-11fe493e2288"
CAJEWF010000032.1	RepeatMasker	DNA	1779862	1780040	571	+	.	ID="RND-5_FAMILY-749";Tend="1342";Tstart="1164";shortTE="F";uid="4acf42c1-566a-488a-ba2f-b3b749011953"
CAJEWF010000032.1	RepeatMasker	LTR/Gypsy	1587637	1587828	1496	+	.	ID="RND-6_FAMILY-43";Tend="1100";Tstart="909";shortTE="F";uid="f02c3422-c012-414b-8f57-b956becf0b2c"
CAJEWF010000032.1	RepeatMasker	LTR/Gypsy	2886102	2886364	1110	+	.	ID="RND-6_FAMILY-1646";Tend="978";Tstart="716";shortTE="F";uid="2e0f0e9a-54cf-4e82-88cb-ad056f2035dd"
CAJEWF010000032.1	RepeatMasker	DNA/CMC-EnSpm	2878278	2878431	572	+	.	ID="RND-6_FAMILY-2037";Tend="1404";Tstart="1255";shortTE="F";uid="308a4755-c1ee-43b0-9e86-01ae602a5d3a"
CAJEWF010000032.1	RepeatMasker	Unknown	3816889	3817111	864	+	.	ID="RND-4_FAMILY-227";Tend="1238";Tstart="979";shortTE="F";uid="1fd0922c-6761-4bda-8916-20477eaeabd2"
CAJEWF010000032.1	RepeatMasker	DNA	4576603	4576854	1812	+	.	ID="RND-4_FAMILY-211";Tend="1324";Tstart="1072";shortTE="F";uid="2dba2f84-36f9-4dce-b799-b2bda1397bf4"
CAJEWF010000032.1	RepeatMasker	RC/Helitron	4791507	4791697	627	+	.	ID="RND-6_FAMILY-12907";Tend="919";Tstart="734";shortTE="F";uid="60816d5c-4fc9-4c11-b2cb-33e1db5a2950"
CAJEWF010000032.1	RepeatMasker	DNA/hAT-Tip100	415485	415606	721	+	.	ID="RND-4_FAMILY-1987";Tend="1149";Tstart="1030";shortTE="F";uid="f0005171-96fa-4b58-8920-3e92864f84d2"
CAJEWF010000032.1	RepeatMasker	DNA/PIF-Spy	3487490	3487864	2699	+	.	ID="RND-5_FAMILY-3132";Tend="2516";Tstart="2152";shortTE="F";uid="1ecf0a65-6b38-4d90-82a3-1ca1c34ec4e5"
CAJEWF010000032.1	RepeatMasker	LTR/Gypsy	5155732	5155994	1738	+	.	ID="RND-5_FAMILY-1051";Tend="1194";Tstart="932";shortTE="F";uid="e804bcc7-78fe-47c3-a753-c915dff41e38"
CAJEWF010000032.1	RepeatMasker	DNA/hAT-Tip100	937988	938302	1747	+	.	ID="RND-5_FAMILY-926";Tend="1641";Tstart="1330";shortTE="F";uid="142945d6-a0b2-4808-b51b-38393fe672da"
CAJEWF010000032.1	RepeatMasker	DNA/hAT?	685037	685347	1386	+	.	ID="RND-5_FAMILY-1268";Tend="1175";Tstart="846";shortTE="F";uid="08b51632-7e8e-4402-a81b-f429f668071f"
CAJEWF010000032.1	RepeatMasker	DNA/hAT-Tip100	2614842	2615395	2670	+	.	ID="RND-5_FAMILY-4888";Tend="1693";Tstart="1172";shortTE="F";uid="d439fd22-eec5-4f50-99b4-d747d9959773"
CAJEWF010000032.1	RepeatMasker	LTR/Gypsy	473591	473781	1116	+	.	ID="RND-1_FAMILY-255";Tend="1236";Tstart="1020";shortTE="F";uid="140d50aa-994b-4168-acbf-631a81b38b39"
CAJEWF010000032.1	RepeatMasker	DNA	2651989	2652335	658	+	.	ID="RND-2_FAMILY-6";Tend="1310";Tstart="967";shortTE="F";uid="0de1977c-af75-4311-8297-85f3072f4942"
CAJEWF010000032.1	RepeatMasker	DNA/CMC-EnSpm	4841359	4841486	521	+	.	ID="RND-1_FAMILY-56";Tend="1109";Tstart="978";shortTE="F";uid="7e831910-65e8-4b88-b3a5-69ce7d5adfc8"
CAJEWF010000032.1	RepeatMasker	DNA/CMC-EnSpm	2013447	2013567	703	+	.	ID="RND-6_FAMILY-813";Tend="1120";Tstart="1000";shortTE="F";uid="20aaafb7-872b-4636-beb1-a9871acc8529"
CAJEWF010000032.1	RepeatMasker	LTR/Pao	5357394	5357879	1233	+	.	ID="RND-4_FAMILY-3020";TEgroup="ctg_32%7CRND-4_FAMILY-3020%7C1";Tend="1179";Tstart="902";shortTE="F";uid="c527de68-9bb6-4000-a323-72e6b4d32d07"
CAJEWF010000032.1	RepeatMasker	Unknown	292677	292911	1379	+	.	ID="RND-6_FAMILY-1750";Tend="1016";Tstart="775";shortTE="F";uid="92283f99-cb5e-4f3b-8302-4711a3545d0d"
CAJEWF010000032.1	RepeatMasker	DNA/Crypton-V	3945380	3945613	1711	+	.	ID="CRYPTONV-N1_BTA";Tend="235";Tstart="1";shortTE="F";uid="ea8c83f9-9c28-48c6-a823-a8b7ac2ec445"
CAJEWF010000032.1	RepeatMasker	DNA/CMC-Transib	4863601	4863764	1204	+	.	ID="RND-5_FAMILY-2303";Tend="929";Tstart="765";shortTE="F";uid="6f356f5a-3363-47e2-939b-2754a5f8b530"
CAJEWF010000032.1	RepeatMasker	Unknown	2520815	2520915	660	+	.	ID="RND-4_FAMILY-29";Tend="1339";Tstart="1240";shortTE="F";uid="99e01055-03fa-4178-be0c-56b857318ddd"
CAJEWF010000032.1	RepeatMasker	DNA	4753452	4753685	734	+	.	ID="DNA-5_BTA";Tend="255";Tstart="11";shortTE="F";uid="f0f18ce6-1d06-4edf-bec6-0492e0d9c6b9"
CAJEWF010000032.1	RepeatMasker	DNA	1596986	1597164	563	+	.	ID="RND-1_FAMILY-713";Tend="6902";Tstart="6722";shortTE="F";uid="8da1f868-a0b6-46a5-8816-f42bfe39a89a"
CAJEWF010000032.1	RepeatMasker	DNA	1368041	1368202	1002	+	.	ID="RND-1_FAMILY-684";Tend="1127";Tstart="958";shortTE="F";uid="066bda88-0314-44ce-8fd5-9da901011d1a"
CAJEWF010000032.1	RepeatMasker	DNA/Kolobok	4610945	4611088	796	+	.	ID="RND-6_FAMILY-2985";Tend="4437";Tstart="4316";shortTE="F";uid="2123f9c7-3b9c-45b2-8ced-b40ae54d6680"
CAJEWF010000032.1	RepeatMasker	Unknown	2201614	2202235	5083	+	.	ID="RND-5_FAMILY-30";Tend="1517";Tstart="898";shortTE="F";uid="0161175d-902d-4cd4-8b6d-216001379f04"
CAJEWF010000032.1	RepeatMasker	LINE/CR1-Zenon	4401769	4401951	696	+	.	ID="RND-6_FAMILY-1306";Tend="1395";Tstart="1200";shortTE="F";uid="9d5eb6fc-ebf5-4be7-ad3e-114932645a67"
CAJEWF010000032.1	RepeatMasker	LINE/RTE-BovB	927099	927246	801	+	.	ID="RND-6_FAMILY-7272";Tend="3648";Tstart="3501";shortTE="F";uid="3fdd0ca5-bfe3-44b9-928e-a5087b3aca08"
CAJEWF010000032.1	RepeatMasker	LTR/Gypsy	1757083	1757416	3053	+	.	ID="RND-6_FAMILY-18005";Tend="805";Tstart="472";shortTE="F";uid="f106bed2-0736-45b4-912b-c17b2e0843d3"
CAJEWF010000032.1	RepeatMasker	Unknown	508249	508505	1309	+	.	ID="RND-1_FAMILY-36";Tend="1211";Tstart="954";shortTE="F";uid="230a93a4-05d5-4a13-8d11-0fa327061d3e"
CAJEWF010000032.1	RepeatMasker	Unknown	1026308	1026436	485	+	.	ID="RND-1_FAMILY-253";Tend="1148";Tstart="1005";shortTE="F";uid="9f9e1173-5323-473a-9f1a-9780420bd11b"
CAJEWF010000032.1	RepeatMasker	DNA/CMC-EnSpm	4060261	4060481	1304	+	.	ID="RND-6_FAMILY-7144";Tend="1189";Tstart="967";shortTE="F";uid="c9190fde-9dab-4ff8-92fa-599c767a8bf9"
CAJEWF010000032.1	RepeatMasker	LTR/Gypsy	4375261	4375808	2308	+	.	ID="RND-5_FAMILY-1051";Tend="1454";Tstart="937";shortTE="F";uid="8913f24f-c188-4d56-b0e4-ff59003f2350"
CAJEWF010000032.1	RepeatMasker	LTR/Gypsy	3897552	3897771	866	+	.	ID="RND-3_FAMILY-25";Tend="1085";Tstart="823";shortTE="F";uid="1211381c-3b20-4ee8-932f-e805c3067acf"
CAJEWF010000032.1	RepeatMasker	Unknown	1690017	1690170	659	+	.	ID="RND-1_FAMILY-37";Tend="1058";Tstart="899";shortTE="F";uid="9c0860bc-e12e-4076-8da5-2fcef0fddfc5"
CAJEWF010000032.1	RepeatMasker	DNA/CMC	1804976	1805161	510	+	.	ID="RND-5_FAMILY-957";Tend="1082";Tstart="859";shortTE="F";uid="e455f25f-4dc5-4829-ae49-243fe0e87ed4"
CAJEWF010000032.1	RepeatMasker	LTR/Gypsy	4514155	4514688	3299	+	.	ID="RND-5_FAMILY-1051";Tend="1453";Tstart="938";shortTE="F";uid="aba175c9-73da-4444-b269-2d7bd291d851"
CAJEWF010000032.1	RepeatMasker	DNA/CMC-EnSpm	2811265	2811428	1021	+	.	ID="RND-6_FAMILY-1912";Tend="1116";Tstart="953";shortTE="F";uid="a93e0363-97b9-461f-bb9b-bcc31f0158bf"
CAJEWF010000032.1	RepeatMasker	Unknown	4664429	4665207	3171	+	.	ID="RND-6_FAMILY-1160";Tend="1445";Tstart="681";shortTE="F";uid="030c2acb-65b5-4852-b09b-738d45f98e31"
CAJEWF010000032.1	RepeatMasker	Unknown	4576836	4577103	1262	+	.	ID="RND-1_FAMILY-36";Tend="1209";Tstart="938";shortTE="F";uid="14f83a20-9615-41c3-88a9-701683f5fb00"
CAJEWF010000032.1	RepeatMasker	Unknown	4380530	4380762	443	+	.	ID="RND-1_FAMILY-217";Tend="1166";Tstart="935";shortTE="F";uid="fdf17a04-4ba9-45ab-896b-3e60e7ccd5f4"
CAJEWF010000032.1	RepeatMasker	DNA/CMC	688551	688767	1439	+	.	ID="ENSPM-N1_BTA";Tend="228";Tstart="1";shortTE="F";uid="5e5878de-58be-4058-a0f1-3a93b77de71a"
CAJEWF010000032.1	RepeatMasker	LTR/Gypsy	2157396	2157562	406	+	.	ID="RND-6_FAMILY-417";Tend="1151";Tstart="977";shortTE="F";uid="7968aea5-3e10-4ad2-95dc-bb71006a4653"
CAJEWF010000032.1	RepeatMasker	Unknown	3747977	3748220	1134	+	.	ID="RND-1_FAMILY-328";Tend="1192";Tstart="930";shortTE="F";uid="0202f2e3-2ae2-4946-ac24-f18e6fb3798a"
CAJEWF010000032.1	RepeatMasker	DNA/PIF-Spy	2540084	2540299	853	+	.	ID="RND-5_FAMILY-827";Tend="2807";Tstart="2613";shortTE="F";uid="e9a707b4-cb27-4298-bf74-a9d6009ef371"
CAJEWF010000032.1	RepeatMasker	Unknown	4281616	4281915	1270	+	.	ID="RND-1_FAMILY-148";Tend="1797";Tstart="1489";shortTE="F";uid="23668992-e295-4266-ad90-f48f24a7f0fc"
CAJEWF010000032.1	RepeatMasker	DNA/hAT-Tip100	683743	683931	446	+	.	ID="RND-1_FAMILY-471";Tend="328";Tstart="127";shortTE="F";uid="ad3d86e2-1318-4c3a-b679-1d0d9c753390"
CAJEWF010000032.1	RepeatMasker	DNA/TcMar-Tc1	183929	184563	5092	+	.	ID="RND-1_FAMILY-54";Tend="1611";Tstart="978";shortTE="F";uid="466397a7-1459-4834-a86d-476e72adc6ff"
CAJEWF010000032.1	RepeatMasker	DNA	2812181	2812509	930	+	.	ID="RND-2_FAMILY-6";Tend="1298";Tstart="972";shortTE="F";uid="33c01987-0825-472e-af6f-52526f0f0335"
CAJEWF010000032.1	RepeatMasker	RC/Helitron	3569888	3570243	1313	+	.	ID="RND-5_FAMILY-4101";Tend="676";Tstart="315";shortTE="F";uid="7f6e61fe-e6e0-4a43-979a-45a688cc1f54"
CAJEWF010000032.1	RepeatMasker	DNA	3673516	3673891	1965	+	.	ID="DNA-1_BTA";Tend="504";Tstart="126";shortTE="F";uid="c33f451b-7082-481f-baf3-05030672e97e"
CAJEWF010000032.1	RepeatMasker	DNA/Sola-2	1014670	1014816	994	+	.	ID="RND-5_FAMILY-866";Tend="8650";Tstart="8509";shortTE="F";uid="ec7e1e52-75c4-4340-972c-be0004bc65ff"
CAJEWF010000032.1	RepeatMasker	RC/Helitron	4073495	4073617	466	+	.	ID="RND-5_FAMILY-3700";Tend="1323";Tstart="1201";shortTE="F";uid="0e3364f6-8c50-47bc-9f6a-6aca40186ace"
CAJEWF010000032.1	RepeatMasker	DNA	816814	817316	3752	+	.	ID="DNA-1_BTA";Tend="504";Tstart="1";shortTE="F";uid="6b9d3147-67b5-47f8-b6df-7f334b0e4810"
CAJEWF010000032.1	RepeatMasker	RC/Helitron	3189929	3190037	899	+	.	ID="RND-5_FAMILY-3700";Tend="1692";Tstart="1584";shortTE="F";uid="d33b9bcc-9795-4bc9-9a7d-a2323fd45056"
CAJEWF010000032.1	RepeatMasker	DNA/CMC-EnSpm	56671	56843	1244	+	.	ID="RND-6_FAMILY-1912";Tend="1121";Tstart="951";shortTE="F";uid="094160b2-161c-4439-85b5-bc818f4a842a"
CAJEWF010000032.1	RepeatMasker	DNA	1972650	1972910	1578	+	.	ID="RND-1_FAMILY-59";Tend="1241";Tstart="981";shortTE="F";uid="5671714a-510f-4449-b242-e79a82969522"
CAJEWF010000032.1	RepeatMasker	DNA/TcMar-Tc1	5320786	5321216	3227	+	.	ID="RND-1_FAMILY-170";Tend="1358";Tstart="916";shortTE="F";uid="a92900f3-3ca1-40af-b3fb-e9dfcecb295a"
CAJEWF010000032.1	RepeatMasker	Unknown	5109928	5110093	476	+	.	ID="RND-1_FAMILY-754";Tend="1339";Tstart="1177";shortTE="F";uid="2df1169a-b1ef-4aa9-9455-0df175956c5b"
CAJEWF010000032.1	RepeatMasker	LINE/R1	3394748	3394877	497	+	.	ID="RND-6_FAMILY-1164";Tend="2928";Tstart="2802";shortTE="F";uid="c36f47f8-33b3-4751-af89-d26fbc48e89a"
CAJEWF010000032.1	RepeatMasker	DNA	1170126	1170385	811	+	.	ID="DNA-5_BTA";Tend="255";Tstart="1";shortTE="F";uid="583b2a7b-aa8f-4876-9bd2-dbbbf5ce4535"
CAJEWF010000032.1	RepeatMasker	DNA/CMC	700699	700919	1740	+	.	ID="ENSPM-N1_BTA";Tend="224";Tstart="1";shortTE="F";uid="c1618554-6f7a-4f28-97db-9ff7844d8bac"
CAJEWF010000032.1	RepeatMasker	Unknown	479739	480805	4754	+	.	ID="RND-1_FAMILY-906";Tend="1926";Tstart="866";shortTE="F";uid="607fdc96-6a25-4859-a138-51fe267fec68"
CAJEWF010000032.1	RepeatMasker	DNA/hAT-hATm	507127	507421	1640	+	.	ID="RND-6_FAMILY-7639";Tend="1765";Tstart="1465";shortTE="F";uid="176cf862-04eb-4e8b-99dc-e849f50a45e1"
CAJEWF010000032.1	RepeatMasker	DNA	4816749	4816970	547	+	.	ID="dna-5_bta";Tend="216";Tstart="20";shortTE="F";uid="26dd9a6e-4057-432e-b7e0-181900ebaa88"
CAJEWF010000032.1	RepeatMasker	LTR/Gypsy	1142016	1143332	11211	+	.	ID="RND-6_FAMILY-767";Tend="2052";Tstart="738";shortTE="F";uid="61098b65-b0b2-4371-b6f2-0396b9ccee25"
CAJEWF010000032.1	RepeatMasker	LTR/Gypsy	4872462	4872738	1313	+	.	ID="RND-3_FAMILY-488";Tend="1085";Tstart="813";shortTE="F";uid="609078b9-89e3-4647-8135-8af6ee1f109b"
CAJEWF010000032.1	RepeatMasker	Unknown	369761	369903	612	+	.	ID="RND-1_FAMILY-381";Tend="958";Tstart="809";shortTE="F";uid="034b12ba-fc01-4d3a-8787-927991fa7774"
CAJEWF010000032.1	RepeatMasker	DNA/CMC-EnSpm	870741	871000	1235	+	.	ID="RND-1_FAMILY-56";Tend="1147";Tstart="888";shortTE="F";uid="6b490cad-d69f-44c5-bf94-5e5ba743da06"
CAJEWF010000032.1	RepeatMasker	Unknown	84935	85228	2228	+	.	ID="RND-6_FAMILY-1752";Tend="1257";Tstart="966";shortTE="F";uid="02da872f-ac08-484b-9280-4d131ffcd7e1"
CAJEWF010000032.1	RepeatMasker	LTR/Gypsy	3547425	3547599	545	+	.	ID="RND-6_FAMILY-417";Tend="1067";Tstart="900";shortTE="F";uid="08783a8f-582b-4fc1-96c9-63d9015d3bd3"
CAJEWF010000032.1	RepeatMasker	Unknown	1627299	1629332	16067	+	.	ID="RND-6_FAMILY-1662";Tend="2882";Tstart="805";shortTE="F";uid="985a3506-3b5e-449d-9ceb-cce0169e89fb"
CAJEWF010000032.1	RepeatMasker	DNA/CMC-Transib	2743128	2743288	1055	+	.	ID="RND-5_FAMILY-2303";Tend="927";Tstart="771";shortTE="F";uid="0b464f31-d1b5-41e4-8bcc-37e88d354768"
CAJEWF010000032.1	RepeatMasker	DNA/hAT	4503785	4504156	1968	+	.	ID="RND-5_FAMILY-1891";Tend="1262";Tstart="913";shortTE="F";uid="4bbb8b40-3815-48ed-ba1f-8ceb84443de8"
CAJEWF010000032.1	RepeatMasker	Unknown	3559614	3559841	1939	+	.	ID="RND-6_FAMILY-778";Tend="1181";Tstart="950";shortTE="F";uid="bf29da85-e359-4b2f-9db9-58a23463f648"
CAJEWF010000032.1	RepeatMasker	DNA/CMC	2293127	2293340	1673	+	.	ID="RND-1_FAMILY-383";Tend="1072";Tstart="861";shortTE="F";uid="8a2bc95c-79c5-460f-b719-08846a856051"
CAJEWF010000032.1	RepeatMasker	RC/Helitron	3389000	3389104	973	+	.	ID="RND-4_FAMILY-1349";Tend="1647";Tstart="1421";shortTE="F";uid="2a25faf8-6e81-46a6-8523-ea574ff99001"
CAJEWF010000032.1	RepeatMasker	DNA/CMC	1576226	1576501	2010	+	.	ID="RND-1_FAMILY-81";Tend="1258";Tstart="942";shortTE="F";uid="4fd2481a-cff9-4a7b-a32c-aa13dc413439"
CAJEWF010000032.1	RepeatMasker	DNA/hAT-Tip100	5270323	5270456	474	+	.	ID="RND-1_FAMILY-5";Tend="1931";Tstart="1790";shortTE="F";uid="38f7cfb5-ee86-4a4a-8be9-e0bdf80aca97"
CAJEWF010000032.1	RepeatMasker	DNA	3958443	3958703	1439	+	.	ID="DNA-11_BTA";Tend="275";Tstart="2";shortTE="F";uid="7e477255-ebdc-4df0-925c-cf9b5531ffe0"
CAJEWF010000032.1	RepeatMasker	DNA	3347619	3347736	782	+	.	ID="RND-6_FAMILY-3855";Tend="2680";Tstart="2560";shortTE="F";uid="de27c4e3-e9d1-42f5-a13d-0f238d5878b5"
CAJEWF010000032.1	RepeatMasker	DNA	4482492	4482718	1143	+	.	ID="RND-6_FAMILY-4789";Tend="1192";Tstart="965";shortTE="F";uid="99df9c55-e700-4a62-8425-2a30bbc5ce10"
CAJEWF010000032.1	RepeatMasker	DNA/hAT-Tip100	2534501	2534720	1182	+	.	ID="RND-5_FAMILY-4888";Tend="1484";Tstart="1269";shortTE="F";uid="1cfc63f8-07db-42f7-a475-d05c307119e8"
CAJEWF010000032.1	RepeatMasker	Unknown	4737554	4737678	703	+	.	ID="RND-1_FAMILY-27";Tend="1051";Tstart="929";shortTE="F";uid="272d112b-567a-46ee-bbe5-fd0ea07c573f"
CAJEWF010000032.1	RepeatMasker	Unknown	4198260	4198381	623	+	.	ID="RND-4_FAMILY-60";Tend="1146";Tstart="1024";shortTE="F";uid="7425d9ef-545e-47c8-b3ef-f2d8f82073fc"
CAJEWF010000032.1	RepeatMasker	DNA/CMC-EnSpm	814218	814361	510	+	.	ID="RND-6_FAMILY-6392";Tend="828";Tstart="686";shortTE="F";uid="bfc5abf3-2a25-4bc7-9157-ae95f9229dd8"
CAJEWF010000032.1	RepeatMasker	Unknown	4339989	4340112	517	+	.	ID="RND-4_FAMILY-149";Tend="1115";Tstart="992";shortTE="F";uid="7f3acb71-195c-4f49-9071-83684c49f914"
CAJEWF010000032.1	RepeatMasker	DNA/PIF-Spy	2497663	2497852	759	+	.	ID="RND-5_FAMILY-3006";Tend="2090";Tstart="1900";shortTE="F";uid="774d41c4-5163-49a0-a301-b3b2773792f7"
CAJEWF010000032.1	RepeatMasker	Unknown	2267081	2267248	872	+	.	ID="RND-2_FAMILY-342";Tend="1039";Tstart="872";shortTE="F";uid="11d1bf1b-aef1-4175-a181-bd6f298d033e"
CAJEWF010000032.1	RepeatMasker	DNA/TcMar-Tc1	4182980	4183190	1525	+	.	ID="MARINER-N2_BTA";Tend="211";Tstart="1";shortTE="F";uid="5117361a-5785-464a-accf-a1aa179db698"
CAJEWF010000032.1	RepeatMasker	DNA/TcMar-Tc1	2436169	2436626	2652	+	.	ID="RND-5_FAMILY-1217";Tend="2043";Tstart="1522";shortTE="F";uid="995bda9e-6bb3-4f59-84b7-fb8f13a2e131"
CAJEWF010000032.1	RepeatMasker	DNA/CMC	38172	38347	450	+	.	ID="RND-1_FAMILY-662";Tend="1192";Tstart="992";shortTE="F";uid="49540384-b75a-447b-9619-c5137d7d1f21"
CAJEWF010000032.1	RepeatMasker	LTR/Gypsy	2679899	2680359	2100	+	.	ID="RND-3_FAMILY-443";Tend="1297";Tstart="835";shortTE="F";uid="d240576c-19d2-4dfd-8bca-1bed4678968f"
CAJEWF010000032.1	RepeatMasker	DNA/TcMar-Tc2	1362979	1363596	4129	+	.	ID="RND-3_FAMILY-8";Tend="1544";Tstart="924";shortTE="F";uid="50466424-1bf6-401c-92d0-2f50741e3aa2"
CAJEWF010000032.1	RepeatMasker	DNA/CMC	4392739	4392969	1139	+	.	ID="RND-1_FAMILY-662";Tend="1441";Tstart="1210";shortTE="F";uid="f5af826c-ac97-47cb-9a88-a375d5a3c8f7"
CAJEWF010000032.1	RepeatMasker	Unknown	5306898	5307142	1657	+	.	ID="RND-5_FAMILY-1778";Tend="1156";Tstart="906";shortTE="F";uid="dd57b646-0a5e-4602-92fc-5e54afcc399e"
CAJEWF010000032.1	RepeatMasker	Unknown	280016	280218	1761	+	.	ID="RND-1_FAMILY-738";Tend="1084";Tstart="882";shortTE="F";uid="c757edf6-7675-4f3c-8aa4-e2e2c67e78d8"
CAJEWF010000032.1	RepeatMasker	DNA	1135093	1135644	6447	+	.	ID="dna-2b_bta";Tend="1505";Tstart="771";shortTE="F";uid="947e4fc0-f501-44c4-963b-4ce88f473270"
CAJEWF010000032.1	RepeatMasker	Unknown	1551268	1551583	668	+	.	ID="RND-1_FAMILY-507";Tend="1247";Tstart="858";shortTE="F";uid="b6ae1bd3-82ec-4d79-891d-fcf9420112ff"
CAJEWF010000032.1	RepeatMasker	DNA/PIF-Spy	4829662	4829787	951	+	.	ID="RND-4_FAMILY-883";Tend="1465";Tstart="1340";shortTE="F";uid="e0999d6b-d0b9-4377-8d79-5508aced10de"
CAJEWF010000032.1	RepeatMasker	DNA/PIF-Spy	3122680	3122867	757	+	.	ID="ISL2EU-4_CFL";Tend="3202";Tstart="3015";shortTE="F";uid="12c519bf-8bb5-4052-98e5-eb8b37459fc3"
CAJEWF010000032.1	RepeatMasker	LINE/R1	4554066	4554239	696	+	.	ID="RND-6_FAMILY-1164";Tend="2339";Tstart="2154";shortTE="F";uid="e6f3e6ea-3632-4b48-84b3-2760c754f108"
CAJEWF010000032.1	RepeatMasker	DNA	306757	306881	1013	+	.	ID="RND-6_FAMILY-11069";Tend="1029";Tstart="905";shortTE="F";uid="4590d041-1762-4c13-8bf1-d7eba38e5dce"
CAJEWF010000032.1	RepeatMasker	DNA/TcMar-Tc1	2436627	2436774	729	+	.	ID="MARINER-N1_BTA";Tend="145";Tstart="1";shortTE="F";uid="deedaa07-7843-40d3-a3d2-9404ff257c74"
CAJEWF010000032.1	RepeatMasker	DNA/CMC	1100300	1100531	1672	+	.	ID="RND-5_FAMILY-957";Tend="1087";Tstart="857";shortTE="F";uid="b7ae9ca3-868b-4a1b-af89-23c2812e49b1"
CAJEWF010000032.1	RepeatMasker	Unknown	1577261	1577594	1557	+	.	ID="RND-1_FAMILY-202";Tend="1223";Tstart="905";shortTE="F";uid="d6aeb012-ec94-4f49-8f68-d3dc963d6765"
CAJEWF010000032.1	RepeatMasker	DNA/Sola-2	5232440	5232681	1070	+	.	ID="RND-6_FAMILY-443";Tend="2600";Tstart="2360";shortTE="F";uid="ef743112-ca50-40d6-8d98-1cd8c8564144"
CAJEWF010000032.1	RepeatMasker	DNA	734876	735008	859	+	.	ID="RND-6_FAMILY-116";Tend="5059";Tstart="4926";shortTE="F";uid="e7c18a44-96ad-469e-99d2-2e4d20e44236"
CAJEWF010000032.1	RepeatMasker	Unknown	4837982	4838229	1835	+	.	ID="RND-4_FAMILY-59";Tend="1120";Tstart="885";shortTE="F";uid="5bf3852f-625d-4f17-b438-a3d53a9a6285"
CAJEWF010000032.1	RepeatMasker	DNA/hAT-hAT5	1537428	1537659	646	+	.	ID="RND-5_FAMILY-1384";Tend="248";Tstart="26";shortTE="F";uid="2066ae99-03e4-455a-bf21-c0d8812f629d"
CAJEWF010000032.1	RepeatMasker	Unknown	5080278	5080429	451	+	.	ID="RND-6_FAMILY-6074";Tend="1214";Tstart="1072";shortTE="F";uid="05004fb5-2ce5-4bac-a057-7de9f74fe952"
CAJEWF010000032.1	RepeatMasker	Unknown	1618494	1618752	677	+	.	ID="RND-5_FAMILY-5134";Tend="1102";Tstart="852";shortTE="F";uid="6c93bf45-d3cc-4471-8e12-e697d16a3bdc"
CAJEWF010000032.1	RepeatMasker	DNA/CMC	5268930	5269183	1617	+	.	ID="RND-1_FAMILY-116";Tend="2549";Tstart="2289";shortTE="F";uid="c5d6c6f2-b7ec-42db-a4e5-7c02c658f8d3"
CAJEWF010000032.1	RepeatMasker	Unknown	2630050	2630151	568	+	.	ID="RND-6_FAMILY-1750";Tend="924";Tstart="845";shortTE="F";uid="0e0c7ec0-3b6b-455e-a112-86598c271359"
CAJEWF010000032.1	RepeatMasker	DNA/CMC	3176107	3176330	1616	+	.	ID="ENSPM-N1_BTA";Tend="228";Tstart="1";shortTE="F";uid="b773b5a6-5b9b-424d-9de3-803334a56b5f"
CAJEWF010000032.1	RepeatMasker	Unknown	4742291	4742555	1090	+	.	ID="RND-4_FAMILY-149";Tend="1202";Tstart="895";shortTE="F";uid="c811c698-e92e-45de-b44e-99425f2098ea"
CAJEWF010000032.1	RepeatMasker	Unknown	2091878	2092181	734	+	.	ID="RND-6_FAMILY-9617";Tend="739";Tstart="455";shortTE="F";uid="b91218fe-43e9-4c03-adfd-7295d50b2542"
CAJEWF010000032.1	RepeatMasker	RC/Helitron	2639874	2639978	469	+	.	ID="RND-4_FAMILY-971";Tend="1216";Tstart="1107";shortTE="F";uid="e6d33b38-336b-4b14-829e-7a5b1ac7d6f0"
CAJEWF010000032.1	RepeatMasker	DNA/PIF-Spy	450331	450479	571	+	.	ID="RND-5_FAMILY-827";Tend="2753";Tstart="2607";shortTE="F";uid="f2fbb2fe-f606-42ae-9a6a-a8018b67943b"
CAJEWF010000032.1	RepeatMasker	DNA/CMC-Transib	3204904	3205022	458	+	.	ID="RND-5_FAMILY-2303";Tend="910";Tstart="778";shortTE="F";uid="264455cb-c208-416f-bc8b-84fd13169e82"
CAJEWF010000032.1	RepeatMasker	DNA/hAT-Tip100	4781654	4781766	1041	+	.	ID="RND-6_FAMILY-7308";Tend="615";Tstart="503";shortTE="F";uid="b93812d7-78fc-4082-ad0c-1ecbddb8a513"
CAJEWF010000032.1	RepeatMasker	Unknown	3881872	3882176	966	+	.	ID="RND-2_FAMILY-68";TEgroup="ctg_32%7CRND-2_FAMILY-68%7C1";Tend="1113";Tstart="867";shortTE="F";uid="d9fe6c34-a703-453e-9898-224b5d9389f2"
CAJEWF010000032.1	RepeatMasker	DNA	382628	382851	558	+	.	ID="RND-4_FAMILY-1065";Tend="1187";Tstart="972";shortTE="F";uid="ea672877-40f1-4313-8d08-e29a92c1053c"
CAJEWF010000032.1	RepeatMasker	DNA/CMC-EnSpm	2054780	2054962	501	+	.	ID="RND-6_FAMILY-813";Tend="950";Tstart="812";shortTE="F";uid="9cb571b6-3dab-4690-9ffe-c435c2bd6840"
CAJEWF010000032.1	RepeatMasker	DNA/hAT-Tip100	4627257	4627583	3425	+	.	ID="hat-n2_bta";Tend="825";Tstart="386";shortTE="F";uid="c0d530ef-9e93-4ac9-8dfc-89e36aec6075"
CAJEWF010000032.1	RepeatMasker	LTR/Gypsy	2505848	2506102	1812	+	.	ID="RND-1_FAMILY-255";Tend="1219";Tstart="962";shortTE="F";uid="c8fd87b2-548f-4f50-be7b-23b603a1471a"
CAJEWF010000032.1	RepeatMasker	DNA	891937	892513	4181	+	.	ID="RND-1_FAMILY-482";TEgroup="ctg_32%7CRND-1_FAMILY-482%7C1";Tend="1489";Tstart="927";shortTE="F";uid="47540cd1-19a4-4e49-a04c-20b44478c29a"
CAJEWF010000032.1	RepeatMasker	Unknown	3526122	3526262	620	+	.	ID="RND-1_FAMILY-78";Tend="1080";Tstart="951";shortTE="F";uid="0c21e209-f187-4ec0-a5ad-431b63aedb0b"
CAJEWF010000032.1	RepeatMasker	DNA	5344083	5344503	2406	+	.	ID="DNA-10_BTA";Tend="433";Tstart="1";shortTE="F";uid="620b93bf-c69c-417a-ba20-be268b681a2f"
CAJEWF010000032.1	RepeatMasker	Unknown	1648177	1648447	1928	+	.	ID="RND-5_FAMILY-310";Tend="1222";Tstart="952";shortTE="F";uid="87d1d3a0-8561-4ae3-8cb6-5bc7503c6a47"
CAJEWF010000032.1	RepeatMasker	Unknown	52371	52600	1184	+	.	ID="RND-1_FAMILY-377";Tend="1208";Tstart="971";shortTE="F";uid="e51f9a50-ba6c-4fd7-a75f-ef8ba4cbff10"
CAJEWF010000032.1	RepeatMasker	Unknown	1876827	1877205	2269	+	.	ID="RND-6_FAMILY-3161";Tend="1161";Tstart="786";shortTE="F";uid="90971189-c2c7-41eb-a149-0f4e641a3040"
CAJEWF010000032.1	RepeatMasker	Unknown	2771149	2771361	429	+	.	ID="RND-1_FAMILY-119";TEgroup="ctg_32%7CRND-1_FAMILY-119%7C3";Tend="1188";Tstart="1052";shortTE="T";uid="127ac75a-ad29-476d-b2c9-8af22ccd4fc8"
CAJEWF010000032.1	RepeatMasker	LTR/Gypsy	1788560	1788811	1131	+	.	ID="RND-6_FAMILY-1649";Tend="1387";Tstart="1135";shortTE="F";uid="7be2edee-656a-4b97-a541-8ed688703c7b"
CAJEWF010000032.1	RepeatMasker	LTR/Copia	1459047	1460277	7904	+	.	ID="RND-1_FAMILY-195";Tend="2306";Tstart="1075";shortTE="F";uid="b40cf2cb-3ad6-4105-be8d-5128d0e3782b"
CAJEWF010000032.1	RepeatMasker	DNA	1175798	1176065	2270	+	.	ID="DNA-1_BTA";Tend="504";Tstart="237";shortTE="F";uid="8183f8d6-36ca-487c-af99-e5999d9ab7a5"
CAJEWF010000032.1	RepeatMasker	DNA	4867904	4868168	2304	+	.	ID="RND-5_FAMILY-852";Tend="1395";Tstart="1131";shortTE="F";uid="d5a1bafa-d834-4b0a-9380-8ec79eaf5052"
CAJEWF010000032.1	RepeatMasker	DNA/CMC-Transib	2929461	2929627	1263	+	.	ID="RND-5_FAMILY-2303";Tend="930";Tstart="765";shortTE="F";uid="5ab1b6ae-97af-4ce0-a78c-0e9555310fc1"
CAJEWF010000032.1	RepeatMasker	DNA/hAT-Tip100	3157080	3157195	464	+	.	ID="RND-5_FAMILY-4888";Tend="1178";Tstart="1066";shortTE="F";uid="e87d0a98-5e3b-40b1-90f5-ae4066cb5870"
CAJEWF010000032.1	RepeatMasker	DNA/Sola-2	5279298	5279540	1507	+	.	ID="RND-1_FAMILY-227";Tend="433";Tstart="197";shortTE="F";uid="28aa5da0-6fcf-4dc4-ad35-8e97e8b95685"
CAJEWF010000032.1	RepeatMasker	DNA/PIF-Spy	3574098	3574297	1142	+	.	ID="RND-6_FAMILY-1161";Tend="3795";Tstart="3598";shortTE="F";uid="aa8fc696-3be0-4444-a5a3-18da7ad98f72"
CAJEWF010000032.1	RepeatMasker	DNA/CMC-Chapaev-3	1326308	1326551	516	+	.	ID="RND-6_FAMILY-649";Tend="2594";Tstart="2359";shortTE="F";uid="82021728-2586-4ade-a633-e67eb905e3db"
CAJEWF010000032.1	RepeatMasker	LTR/Gypsy	3139555	3139848	417	+	.	ID="GYPSY-18_BTA-I";Tend="4430";Tstart="4137";shortTE="F";uid="1cd4c6bf-4a29-4b9a-8c33-b6137aa90227"
CAJEWF010000032.1	RepeatMasker	LTR/Gypsy	2156120	2156392	1062	+	.	ID="RND-6_FAMILY-1646";Tend="1498";Tstart="1254";shortTE="F";uid="44e37909-912a-4776-bc5e-7c2fff12c102"
CAJEWF010000032.1	RepeatMasker	LINE/CR1	3676031	3676641	2525	+	.	ID="RND-5_FAMILY-2416";Tend="1665";Tstart="1063";shortTE="F";uid="9984d56b-cc81-44e0-a499-245a41f28a45"
CAJEWF010000032.1	RepeatMasker	DNA	4443880	4443992	581	+	.	ID="RND-6_FAMILY-1167";Tend="2091";Tstart="1987";shortTE="F";uid="ddb70d03-66e9-431f-aba3-b77cb6b29857"
CAJEWF010000032.1	RepeatMasker	Unknown	5149612	5149938	1881	+	.	ID="RND-4_FAMILY-336";Tend="1296";Tstart="998";shortTE="F";uid="7d78d4a2-df70-428c-b373-0d5967904e5f"
CAJEWF010000032.1	RepeatMasker	LTR/Gypsy	2116632	2117080	917	+	.	ID="RND-6_FAMILY-1646";Tend="1467";Tstart="989";shortTE="F";uid="9fff6930-c03f-417c-9f4c-ad80640f0521"
CAJEWF010000032.1	RepeatMasker	DNA/CMC-EnSpm	1479348	1479608	1741	+	.	ID="RND-6_FAMILY-7144";Tend="1227";Tstart="966";shortTE="F";uid="df92dd72-e163-4177-b431-62efe86fa740"
CAJEWF010000032.1	RepeatMasker	DNA/CMC-EnSpm	1140636	1140778	844	+	.	ID="rnd-6_family-6392";Tend="824";Tstart="701";shortTE="F";uid="80397201-7ddc-4c3b-9612-a60519680715"
CAJEWF010000032.1	RepeatMasker	DNA	3833913	3834016	558	+	.	ID="dna-11_bta";Tend="275";Tstart="186";shortTE="F";uid="8740da1a-0c24-43b0-b90f-adf49fe8aa14"
CAJEWF010000032.1	RepeatMasker	DNA/CMC-EnSpm	3496892	3497146	1657	+	.	ID="RND-1_FAMILY-56";Tend="1147";Tstart="894";shortTE="F";uid="499b1d4b-ee7e-425c-97a1-21d2bc124aaa"
CAJEWF010000032.1	RepeatMasker	DNA/Kolobok-Hydra	2059891	2060084	604	+	.	ID="RND-1_FAMILY-373";Tend="1090";Tstart="914";shortTE="F";uid="23388565-43f0-4c88-b55d-4c952824c57b"
CAJEWF010000032.1	RepeatMasker	RC/Helitron	1613461	1613672	702	+	.	ID="RND-6_FAMILY-410";Tend="1458";Tstart="1242";shortTE="F";uid="dc9bc3ca-2a79-47b3-a5aa-e59e0f652a86"
CAJEWF010000032.1	RepeatMasker	DNA	952300	953048	2549	+	.	ID="RND-1_FAMILY-713";TEgroup="ctg_32%7CRND-1_FAMILY-713%7C1";Tend="2403";Tstart="1374";shortTE="F";uid="6c3c855b-7e76-4c03-ab43-fafa60660e38"
CAJEWF010000032.1	RepeatMasker	Unknown	2568125	2568265	1158	+	.	ID="RND-4_FAMILY-1405";Tend="1864";Tstart="1724";shortTE="F";uid="8389d61b-63bb-4062-956a-8c4c0c3ff98c"
CAJEWF010000032.1	RepeatMasker	DNA	3180827	3181290	1895	+	.	ID="dna-10_bta";Tend="434";Tstart="5";shortTE="F";uid="dbf54115-ce40-4e22-b109-f151b1681493"
CAJEWF010000032.1	RepeatMasker	LINE/R1	1992266	1993080	3273	+	.	ID="R1-9_BTA";Tend="7159";Tstart="6331";shortTE="F";uid="a7cb2fe7-1c74-4690-8c44-c54b0e739c7b"
CAJEWF010000032.1	RepeatMasker	LTR/Pao	3982731	3982983	682	+	.	ID="RND-6_FAMILY-28587";Tend="191";Tstart="1";shortTE="F";uid="adc03563-df79-4d0e-87c4-8dc1bb2955a5"
CAJEWF010000032.1	RepeatMasker	LTR/Gypsy	2181585	2181733	436	+	.	ID="RND-3_FAMILY-29";Tend="547";Tstart="393";shortTE="F";uid="a5ee295b-b26a-4038-bea7-b19d1849f0cc"
CAJEWF010000032.1	RepeatMasker	DNA/hAT-Tip100	1874442	1874907	3055	+	.	ID="HAT-N2_BTA";Tend="470";Tstart="2";shortTE="F";uid="3fb047f2-7782-454e-826d-22ab32c84f77"
CAJEWF010000032.1	RepeatMasker	DNA	5334966	5335070	617	+	.	ID="dna-5_bta";Tend="88";Tstart="1";shortTE="F";uid="589e59b9-6691-4dbd-a9c4-581bcc5168a4"
CAJEWF010000032.1	RepeatMasker	DNA/CMC-EnSpm	859718	859916	1023	+	.	ID="rnd-6_family-2037";TEgroup="ctg_32%7Crnd-6_family-2037%7C1";Tend="1583";Tstart="1412";shortTE="T";uid="2ea1e785-e3a8-4791-b367-7774c8cafb78"
CAJEWF010000032.1	RepeatMasker	DNA/hAT-Tip100	1059738	1059982	1525	+	.	ID="RND-6_FAMILY-6685";Tend="1070";Tstart="826";shortTE="F";uid="50f6dd8e-ba7a-4db9-9557-a90d96bd950f"
CAJEWF010000032.1	RepeatMasker	DNA/TcMar-Tc1	3040455	3040666	2218	+	.	ID="rnd-5_family-3206";Tend="2018";Tstart="1727";shortTE="F";uid="2792e62a-a236-4b37-855e-7bc68dc712a8"
CAJEWF010000032.1	RepeatMasker	DNA/CMC	727184	727432	1232	+	.	ID="RND-1_FAMILY-116";Tend="2554";Tstart="2294";shortTE="F";uid="ca23497e-9fc5-474c-8674-55113cc0a588"
CAJEWF010000032.1	RepeatMasker	DNA/CMC-EnSpm	706664	706933	1682	+	.	ID="RND-2_FAMILY-41";Tend="1260";Tstart="1000";shortTE="F";uid="ffb24ddf-7b95-43f8-b505-926eb94c635d"
CAJEWF010000032.1	RepeatMasker	Unknown	3356305	3356981	4270	+	.	ID="RND-5_FAMILY-239";Tend="1841";Tstart="1144";shortTE="F";uid="d3151833-479a-4bb0-8c25-b12d04b98428"
CAJEWF010000032.1	RepeatMasker	LTR/Gypsy	1322157	1322419	1867	+	.	ID="RND-6_FAMILY-1649";Tend="1404";Tstart="1142";shortTE="F";uid="fc97793c-134c-42c3-b9fd-df28187f7c67"
CAJEWF010000032.1	RepeatMasker	DNA/CMC-Transib	4089089	4089247	909	+	.	ID="RND-5_FAMILY-2303";Tend="927";Tstart="766";shortTE="F";uid="a8a4de6e-7b26-4e38-8b40-7751aabe43a2"
CAJEWF010000032.1	RepeatMasker	Unknown	4442291	4442452	1054	+	.	ID="RND-1_FAMILY-37";Tend="1060";Tstart="896";shortTE="F";uid="350e5744-d3b9-40c2-9bcb-96c8bc982c6a"
CAJEWF010000032.1	RepeatMasker	Unknown	2671154	2671492	1668	+	.	ID="RND-1_FAMILY-575";Tend="1246";Tstart="876";shortTE="F";uid="02824dae-02b2-4177-bcc1-015cd63340a0"
CAJEWF010000032.1	RepeatMasker	DNA	2393132	2393325	771	+	.	ID="RND-5_FAMILY-245";Tend="1085";Tstart="919";shortTE="F";uid="bd247b63-888e-4712-8f1f-87ecc2b72f5a"
CAJEWF010000032.1	RepeatMasker	RC/Helitron	4024329	4024695	2700	+	.	ID="RND-6_FAMILY-2157";Tend="1667";Tstart="1321";shortTE="F";uid="b757430f-a7cc-4ed3-9286-4d1f93ac3ece"
CAJEWF010000032.1	RepeatMasker	DNA/CMC-Transib	3778373	3778542	1090	+	.	ID="RND-5_FAMILY-2303";Tend="931";Tstart="762";shortTE="F";uid="23ee9ec2-d9e3-44dc-b992-5e32846b18a2"
CAJEWF010000032.1	RepeatMasker	Unknown	522596	522837	1484	+	.	ID="RND-6_FAMILY-2709";Tend="1222";Tstart="980";shortTE="F";uid="60757bde-9f26-414f-b52d-a933305485ec"
CAJEWF010000032.1	RepeatMasker	DNA	855410	855913	3859	+	.	ID="DNA-1_BTA";Tend="504";Tstart="1";shortTE="F";uid="cdcbc100-4256-4424-9d69-d40ba3dfd772"
CAJEWF010000032.1	RepeatMasker	DNA/CMC	336145	336295	1072	+	.	ID="ENSPM-N2_BTA";Tend="212";Tstart="60";shortTE="F";uid="d46928e0-1088-4f02-ac6e-f923f67a6aee"
CAJEWF010000032.1	RepeatMasker	Unknown	3043493	3043621	472	+	.	ID="RND-1_FAMILY-27";Tend="1050";Tstart="921";shortTE="F";uid="ab8b1ed3-e549-4629-9443-383499bb8213"
CAJEWF010000032.1	RepeatMasker	RC/Helitron	4366511	4366744	1404	+	.	ID="RND-5_FAMILY-390";Tend="1266";Tstart="1010";shortTE="F";uid="5fa631ba-d392-43c0-8619-8d10979ad0d6"
CAJEWF010000032.1	RepeatMasker	DNA/CMC-EnSpm	2874233	2874396	420	+	.	ID="RND-6_FAMILY-10965";Tend="1066";Tstart="896";shortTE="F";uid="473774a0-0287-4c6f-b67b-f0e9a1e8a9ab"
CAJEWF010000032.1	RepeatMasker	DNA/CMC-EnSpm	4946767	4946902	763	+	.	ID="RND-2_FAMILY-41";Tend="1135";Tstart="1001";shortTE="F";uid="b030af44-7f9e-47c0-87f7-2f8618c985a0"
CAJEWF010000032.1	RepeatMasker	LTR/Gypsy	4439763	4440023	1825	+	.	ID="RND-6_FAMILY-1649";Tend="1405";Tstart="1145";shortTE="F";uid="abf65a67-0411-4e5a-a60a-3b2d263d7162"
CAJEWF010000032.1	RepeatMasker	Unknown	717486	717615	853	+	.	ID="RND-1_FAMILY-119";Tend="1080";Tstart="952";shortTE="F";uid="d103d04a-f62b-4a9f-a711-a105963ad122"
CAJEWF010000032.1	RepeatMasker	LINE/I	3998186	3999537	11761	+	.	ID="RND-5_FAMILY-1134";Tend="1829";Tstart="488";shortTE="F";uid="f8fa9c6c-44fe-4d23-a18c-2be254814c6f"
CAJEWF010000032.1	RepeatMasker	DNA	3597696	3597907	773	+	.	ID="RND-4_FAMILY-1065";Tend="1195";Tstart="985";shortTE="F";uid="9648b091-dbb0-447a-a7f1-60e65421c7ad"
CAJEWF010000032.1	RepeatMasker	DNA/CMC-EnSpm	226352	226513	1233	+	.	ID="RND-6_FAMILY-1912";Tend="1116";Tstart="955";shortTE="F";uid="ad995d38-d280-418e-9116-1a03d50d3969"
CAJEWF010000032.1	RepeatMasker	DNA/hAT-Tip100	1282952	1283302	2005	+	.	ID="HAT-N2_BTA";Tend="823";Tstart="405";shortTE="F";uid="0b16f482-b6e8-400d-a06e-a11c186e3054"
CAJEWF010000032.1	RepeatMasker	Unknown	716456	716652	1396	+	.	ID="RND-3_FAMILY-243";Tend="2665";Tstart="2208";shortTE="F";uid="81015a4f-ae9a-4bbe-8666-8cb0cdf12f56"
CAJEWF010000032.1	RepeatMasker	DNA	4246052	4246416	1720	+	.	ID="RND-2_FAMILY-6";Tend="1301";Tstart="952";shortTE="F";uid="547eb12d-238d-483b-9e88-d0bc40d5d7d7"
CAJEWF010000032.1	RepeatMasker	DNA	4924187	4924461	1711	+	.	ID="DNA-11_BTA";Tend="549";Tstart="277";shortTE="F";uid="e0b3e626-094e-472e-acfc-e4ccb1f6f8cf"
CAJEWF010000032.1	RepeatMasker	DNA/MULE-MuDR	3787088	3787449	1724	+	.	ID="RND-6_FAMILY-9106";TEgroup="ctg_32%7CRND-6_FAMILY-9106%7C1";Tend="1157";Tstart="731";shortTE="F";uid="9f4dfc01-303a-491b-ab9d-653b7de3a2d2"
CAJEWF010000032.1	RepeatMasker	DNA	2093196	2093618	3010	+	.	ID="DNA-10_BTA";Tend="434";Tstart="1";shortTE="F";uid="4b0fe3a9-7f78-4362-9577-a7048948e3e7"
CAJEWF010000032.1	RepeatMasker	Unknown	1660289	1660501	1231	+	.	ID="RND-1_FAMILY-606";Tend="980";Tstart="772";shortTE="F";uid="f0e4348e-51e5-4046-83c2-ad4f45865f07"
CAJEWF010000032.1	RepeatMasker	DNA/Sola-2	3770229	3770497	1918	+	.	ID="RND-6_FAMILY-15834";Tend="474";Tstart="206";shortTE="F";uid="b2a380d3-f85e-4c28-a466-3ac09944fa23"
CAJEWF010000032.1	RepeatMasker	DNA/PIF-Harbinger	1204320	1204564	1659	+	.	ID="RND-4_FAMILY-1090";Tend="1193";Tstart="949";shortTE="F";uid="d638ac0c-676d-4a7d-8311-e2b77598ad7b"
CAJEWF010000032.1	RepeatMasker	Unknown	2165180	2165440	443	+	.	ID="RND-6_FAMILY-5162";Tend="2910";Tstart="2635";shortTE="F";uid="050c5171-1c3e-49fb-90f4-301ada640c4b"
CAJEWF010000032.1	RepeatMasker	Unknown	2739520	2740047	2071	+	.	ID="RND-1_FAMILY-108";Tend="1193";Tstart="663";shortTE="F";uid="d03e343f-bdb9-490b-b0ca-844fe712bba5"
CAJEWF010000032.1	RepeatMasker	LTR/Gypsy	2887072	2887369	661	+	.	ID="RND-4_FAMILY-31";Tend="1372";Tstart="1108";shortTE="F";uid="6750cfb2-519b-4c8d-97a6-cf06ab5396e4"
CAJEWF010000032.1	RepeatMasker	DNA/TcMar-Tc1	1635980	1636228	752	+	.	ID="RND-4_FAMILY-1919";Tend="1124";Tstart="909";shortTE="F";uid="9a1b1e33-6adb-4e47-9eb1-47bd03806a91"
CAJEWF010000032.1	RepeatMasker	DNA/CMC	4003115	4003260	412	+	.	ID="RND-1_FAMILY-116";Tend="2478";Tstart="2333";shortTE="F";uid="676be989-5758-4bf2-a140-5a8bcbd6bd3b"
CAJEWF010000032.1	RepeatMasker	DNA/Sola-2	3740564	3742611	18710	+	.	ID="RND-5_FAMILY-31";Tend="2809";Tstart="760";shortTE="F";uid="1ee49853-f805-4e07-b1af-3d4fdd5fe396"
CAJEWF010000032.1	RepeatMasker	DNA	4794485	4794749	1151	+	.	ID="DNA-5_BTA";Tend="255";Tstart="11";shortTE="F";uid="76761c83-19e7-4f44-b7eb-26e2f7c952b8"
CAJEWF010000032.1	RepeatMasker	DNA/CMC-EnSpm	4486776	4486991	929	+	.	ID="RND-1_FAMILY-56";Tend="1111";Tstart="895";shortTE="F";uid="958b23ac-5621-4653-b506-1a05c0408c30"
CAJEWF010000032.1	RepeatMasker	LTR/Gypsy	4233435	4233545	652	+	.	ID="RND-6_FAMILY-417";Tend="1165";Tstart="1055";shortTE="F";uid="cb76d415-95ac-4ea9-8363-b718a159f6bd"
CAJEWF010000032.1	RepeatMasker	DNA	3074377	3074611	653	+	.	ID="DNA-5_BTA";Tend="255";Tstart="21";shortTE="F";uid="b3c72487-26bc-483a-a5ea-c53131b10c60"
CAJEWF010000032.1	RepeatMasker	DNA/CMC-EnSpm	1545021	1545146	580	+	.	ID="RND-6_FAMILY-813";Tend="1121";Tstart="995";shortTE="F";uid="5a9bef63-bb8b-4df4-bc79-84fa0183c2e3"
CAJEWF010000032.1	RepeatMasker	DNA/Sola-2	5230401	5230652	833	+	.	ID="RND-6_FAMILY-443";Tend="2605";Tstart="2356";shortTE="F";uid="15189c43-b827-4a8a-9d63-4ab00ae25de4"
CAJEWF010000032.1	RepeatMasker	Unknown	69392	69625	1921	+	.	ID="RND-6_FAMILY-778";Tend="1184";Tstart="952";shortTE="F";uid="01bbc120-594a-4421-8e07-d6c950018000"
CAJEWF010000032.1	RepeatMasker	DNA/hAT-Tip100	2983496	2983713	671	+	.	ID="RND-6_FAMILY-2085";Tend="1186";Tstart="983";shortTE="F";uid="59816ef6-6916-4b1a-8ade-65ca8acb6db9"
CAJEWF010000032.1	RepeatMasker	DNA	739841	740255	3221	+	.	ID="DNA-1_BTA";Tend="415";Tstart="1";shortTE="F";uid="c1cde8e3-8ac0-4938-a67f-eb13165fa1c4"
CAJEWF010000032.1	RepeatMasker	RC/Helitron	1200319	1200495	541	+	.	ID="RND-4_FAMILY-309";Tend="1105";Tstart="932";shortTE="F";uid="8dc735dd-08a8-485a-8e3c-88e40bc409c0"
CAJEWF010000032.1	RepeatMasker	DNA	4751791	4751952	999	+	.	ID="rnd-6_family-11069";Tend="1032";Tstart="897";shortTE="F";uid="bcb99a26-a79f-4006-a6a6-af21fd102d71"
CAJEWF010000032.1	RepeatMasker	Unknown	1488837	1489154	1489	+	.	ID="RND-1_FAMILY-233";Tend="1185";Tstart="882";shortTE="F";uid="bc1b31fa-6ba6-486f-95ac-80825b3eb679"
CAJEWF010000032.1	RepeatMasker	LTR/Pao	3983344	3983939	2684	+	.	ID="RND-6_FAMILY-28587";Tend="985";Tstart="437";shortTE="F";uid="86e1f2bf-10be-42d7-81fb-161634ab0e44"
CAJEWF010000032.1	RepeatMasker	DNA/hAT-hATm	1304079	1304329	1916	+	.	ID="RND-6_FAMILY-448";Tend="3251";Tstart="2999";shortTE="F";uid="bf7fe86f-0762-4587-805c-46d0ca3c9e85"
CAJEWF010000032.1	RepeatMasker	LTR/Gypsy	673103	673399	2262	+	.	ID="RND-5_FAMILY-27";Tend="1212";Tstart="926";shortTE="F";uid="049af0b3-b37e-4b44-a901-fec88e0c90b6"
CAJEWF010000032.1	RepeatMasker	Unknown	1180057	1180471	2452	+	.	ID="RND-6_FAMILY-1777";Tend="1284";Tstart="886";shortTE="F";uid="4167fff8-978b-4327-b003-e5df6ef0440c"
CAJEWF010000032.1	RepeatMasker	DNA	4341338	4341610	593	+	.	ID="rnd-4_family-746";Tend="682";Tstart="185";shortTE="F";uid="0aad8205-d5bb-4fa1-9512-768c8342ee1a"
CAJEWF010000032.1	RepeatMasker	LTR/Pao	906311	906651	1382	+	.	ID="RND-4_FAMILY-367";Tend="1511";Tstart="1164";shortTE="F";uid="421f0b59-5f1e-4893-97c4-b4b359a1ecce"
CAJEWF010000032.1	RepeatMasker	RC/Helitron	228705	229085	1976	+	.	ID="RND-4_FAMILY-309";Tend="1907";Tstart="1507";shortTE="F";uid="c9986a5a-2564-4f56-bcf0-a0ce349ab196"
CAJEWF010000032.1	RepeatMasker	DNA/CMC	3435330	3435556	1594	+	.	ID="ENSPM-N1_BTA";Tend="228";Tstart="6";shortTE="F";uid="c0ddc5da-c908-4372-87b6-95f668505f0c"
CAJEWF010000032.1	RepeatMasker	Unknown	1119835	1119964	461	+	.	ID="RND-1_FAMILY-27";Tend="1049";Tstart="917";shortTE="F";uid="4a1cea4a-ded8-491e-8a8f-0bb40aedfaa3"
CAJEWF010000032.1	RepeatMasker	DNA/Academ-1	2380012	2380112	509	+	.	ID="RND-6_FAMILY-1144";Tend="2189";Tstart="2080";shortTE="F";uid="049a7545-22e8-435e-aeea-af7d6cc7c9fe"
CAJEWF010000032.1	RepeatMasker	LTR/Gypsy	2271561	2271835	1201	+	.	ID="RND-4_FAMILY-369";Tend="1202";Tstart="930";shortTE="F";uid="c7d21514-a67f-4d64-8570-2950bcb9e219"
CAJEWF010000032.1	RepeatMasker	DNA/CMC	5317471	5317696	1820	+	.	ID="ENSPM-N1_BTA";Tend="228";Tstart="1";shortTE="F";uid="164a18d0-17fb-47e4-b2dc-278761b16c49"
CAJEWF010000032.1	RepeatMasker	DNA	4975160	4975284	969	+	.	ID="RND-5_FAMILY-149";Tend="1202";Tstart="1078";shortTE="F";uid="186fc09c-997a-41ef-a398-b8cc629eca2f"
CAJEWF010000032.1	RepeatMasker	Unknown	5212164	5212461	419	+	.	ID="RND-6_FAMILY-1752";Tend="1257";Tstart="960";shortTE="F";uid="e310f247-cf07-4dd3-8b61-d3a901a265e5"
CAJEWF010000032.1	RepeatMasker	Unknown	4884036	4884352	1156	+	.	ID="RND-3_FAMILY-330";Tend="1337";Tstart="945";shortTE="F";uid="4302d377-58a5-4197-ae98-fda49f771ff6"
CAJEWF010000032.1	RepeatMasker	Unknown	665267	665541	953	+	.	ID="RND-6_FAMILY-1777";Tend="1284";Tstart="942";shortTE="F";uid="bf382989-7471-4717-936d-c26f3ab375c1"
CAJEWF010000032.1	RepeatMasker	Unknown	4414073	4414495	1252	+	.	ID="RND-4_FAMILY-315";Tend="1313";Tstart="912";shortTE="F";uid="9920bf06-c23b-4e11-9186-8f2563fc73f2"
CAJEWF010000032.1	RepeatMasker	LTR/Gypsy	3524771	3525016	1558	+	.	ID="RND-6_FAMILY-417";Tend="1154";Tstart="909";shortTE="F";uid="79dd730e-7f55-4b86-963c-89cf652387d6"
CAJEWF010000032.1	RepeatMasker	DNA	4230835	4231066	1263	+	.	ID="DNA-11_BTA";Tend="522";Tstart="279";shortTE="F";uid="7f95af5c-aa0f-480e-975e-ddc5e2ba58b3"
CAJEWF010000032.1	RepeatMasker	LINE/I-Jockey	61255	61562	1875	+	.	ID="RND-4_FAMILY-1190";Tend="1240";Tstart="932";shortTE="F";uid="d3940961-1bf0-469a-b70a-c3311656aa5a"
CAJEWF010000032.1	RepeatMasker	Unknown	4371731	4372250	3384	+	.	ID="RND-4_FAMILY-1071";Tend="1409";Tstart="867";shortTE="F";uid="0553f2c4-984d-47c0-9f2c-914f38e4a3ee"
CAJEWF010000032.1	RepeatMasker	DNA/PIF-Spy	3086590	3088214	12896	+	.	ID="RND-5_FAMILY-70";Tend="2432";Tstart="790";shortTE="F";uid="332655a6-4861-4383-b428-26ef97f6af5b"
CAJEWF010000032.1	RepeatMasker	RC/Helitron	42915	43906	5493	+	.	ID="RND-4_FAMILY-309";Tend="2133";Tstart="1146";shortTE="F";uid="abeec004-ba61-4478-ace7-f764de226fc7"
CAJEWF010000032.1	RepeatMasker	DNA/CMC-EnSpm	1821229	1821354	605	+	.	ID="RND-6_FAMILY-813";Tend="1118";Tstart="993";shortTE="F";uid="e9681ba7-407f-4e7c-a854-beda35bebcb8"
CAJEWF010000032.1	RepeatMasker	LINE/Dong-R4	4649282	4649501	1031	+	.	ID="RND-6_FAMILY-1027";Tend="1492";Tstart="1272";shortTE="F";uid="fa64c404-b29d-4f17-b845-2c6b48a2bd39"
CAJEWF010000032.1	RepeatMasker	LTR/Gypsy	672820	673082	1914	+	.	ID="RND-6_FAMILY-6215";Tend="1241";Tstart="978";shortTE="F";uid="cac09408-4361-4812-b91b-1e41bdefd8da"
CAJEWF010000032.1	RepeatMasker	DNA/TcMar-Mariner	4575939	4576088	517	+	.	ID="RND-5_FAMILY-1945";Tend="5222";Tstart="5073";shortTE="F";uid="7d5d0369-c9bf-4500-a5c5-d91caceb882d"
CAJEWF010000032.1	RepeatMasker	DNA	4929552	4929697	667	+	.	ID="RND-5_FAMILY-3498";Tend="4063";Tstart="3916";shortTE="F";uid="0549ad47-08eb-4c5b-964a-3e8507cfe9b8"
CAJEWF010000032.1	RepeatMasker	LTR/Pao	668236	668686	2175	+	.	ID="RND-1_FAMILY-569";Tend="1455";Tstart="1010";shortTE="F";uid="b2210e3d-4c6d-4a51-a51a-0973faab83bf"
CAJEWF010000032.1	RepeatMasker	LTR/Gypsy	2107249	2107425	898	+	.	ID="RND-5_FAMILY-56";Tend="1057";Tstart="898";shortTE="F";uid="78f79a1f-91da-4e24-af15-cef1401fff67"
CAJEWF010000032.1	RepeatMasker	DNA	4427337	4427587	1027	+	.	ID="DNA-1_BTA";Tend="379";Tstart="116";shortTE="F";uid="94b928b8-b43c-4e2f-9be9-ba09d1ce95f4"
CAJEWF010000032.1	RepeatMasker	LTR/Gypsy	4488373	4488629	1692	+	.	ID="RND-3_FAMILY-488";Tend="1071";Tstart="812";shortTE="F";uid="df8d94d6-9c47-4ffb-aa29-7e056a5880c4"
CAJEWF010000032.1	RepeatMasker	DNA	1384870	1384994	914	+	.	ID="RND-5_FAMILY-1857";Tend="4711";Tstart="4587";shortTE="F";uid="428b08d3-55b0-46a7-87f3-39fbeddd5739"
CAJEWF010000032.1	RepeatMasker	DNA/CMC-Chapaev-3	4959719	4959844	559	+	.	ID="RND-6_FAMILY-3220";Tend="7672";Tstart="7548";shortTE="F";uid="3c8d1cb5-4512-41d7-bfe0-b7e20290dccb"
CAJEWF010000032.1	RepeatMasker	DNA	2611577	2611726	507	+	.	ID="rnd-5_family-2645";Tend="1264";Tstart="1138";shortTE="F";uid="66feb3d4-b0a9-4802-ab7b-f3b94f8fe09d"
CAJEWF010000032.1	RepeatMasker	DNA	4821589	4822545	2159	+	.	ID="RND-5_FAMILY-971";Tend="2015";Tstart="1018";shortTE="F";uid="f9391e18-ba4d-403b-b682-28ae299713ce"
CAJEWF010000032.1	RepeatMasker	LTR/Gypsy	469257	469517	1893	+	.	ID="RND-5_FAMILY-1051";Tend="1192";Tstart="931";shortTE="F";uid="9a9da972-101b-4de4-9b01-54193cd54e4f"
CAJEWF010000032.1	RepeatMasker	DNA/CMC-Transib	978418	978601	1191	+	.	ID="RND-5_FAMILY-2303";Tend="930";Tstart="747";shortTE="F";uid="448f4ee6-f7a0-4972-b909-c60575d9ff00"
CAJEWF010000032.1	RepeatMasker	DNA	3505262	3505390	1203	+	.	ID="RND-1_FAMILY-110";Tend="899";Tstart="771";shortTE="F";uid="481b997d-1c2d-4f4a-8d8f-758b888f6c16"
CAJEWF010000032.1	RepeatMasker	DNA	4194147	4194259	692	+	.	ID="RND-5_FAMILY-244";Tend="884";Tstart="775";shortTE="F";uid="49cc6cb5-912e-4b75-981b-f60c871f8a2f"
CAJEWF010000032.1	RepeatMasker	DNA/hAT?	405107	405424	2224	+	.	ID="RND-6_FAMILY-2385";Tend="1311";Tstart="994";shortTE="F";uid="369374fa-8821-491e-80dd-7b8da166e6a0"
CAJEWF010000032.1	RepeatMasker	DNA	1804817	1804977	513	+	.	ID="RND-4_FAMILY-746";Tend="688";Tstart="526";shortTE="F";uid="87075bc3-f2e1-4b7b-8cfa-bb7f47b1e0ff"
CAJEWF010000032.1	RepeatMasker	LTR/Pao	5335071	5335326	1470	+	.	ID="RND-4_FAMILY-3020";Tend="1182";Tstart="904";shortTE="F";uid="616c2989-af08-4ae5-b7a2-91792ec5be27"
CAJEWF010000032.1	RepeatMasker	LTR/Gypsy	4212798	4212902	947	+	.	ID="RND-6_FAMILY-4867";Tend="527";Tstart="423";shortTE="F";uid="95a8a982-8874-4ea2-951b-9d0398e1fc27"
CAJEWF010000032.1	RepeatMasker	LTR/Gypsy	451373	451629	1207	+	.	ID="RND-3_FAMILY-29";Tend="1340";Tstart="1085";shortTE="F";uid="7206ac26-8148-49a1-8cd3-75a84e793d24"
CAJEWF010000032.1	RepeatMasker	DNA/Maverick	1558882	1559187	1265	+	.	ID="RND-2_FAMILY-28";Tend="1064";Tstart="785";shortTE="F";uid="b4c23295-723f-4797-8a01-838c2eb6ad78"
CAJEWF010000032.1	RepeatMasker	DNA/CMC-Transib	4383253	4383416	1201	+	.	ID="RND-5_FAMILY-2303";Tend="928";Tstart="766";shortTE="F";uid="1eccf727-f7c6-4c5f-ace6-05df69321dc4"
CAJEWF010000032.1	RepeatMasker	RC/Helitron	4572562	4572663	675	+	.	ID="RND-1_FAMILY-88";Tend="896";Tstart="798";shortTE="F";uid="965eb116-2067-40e5-bf18-bd582b9001d7"
CAJEWF010000032.1	RepeatMasker	RC/Helitron	771772	772009	1243	+	.	ID="RND-5_FAMILY-1779";Tend="1057";Tstart="819";shortTE="F";uid="5975d59e-2285-4c97-bc11-dff67ed44096"
CAJEWF010000032.1	RepeatMasker	DNA/PIF-Spy	4842929	4843186	1367	+	.	ID="RND-6_FAMILY-7525";Tend="1162";Tstart="917";shortTE="F";uid="00d95cd4-a504-4b5b-890d-abffc3df967b"
CAJEWF010000032.1	RepeatMasker	DNA	210498	210775	869	+	.	ID="RND-4_FAMILY-1911";Tend="1166";Tstart="881";shortTE="F";uid="22d75878-559b-45fe-ab9d-e2d37f5debd9"
CAJEWF010000032.1	RepeatMasker	Unknown	4192716	4193335	5638	+	.	ID="RND-1_FAMILY-585";Tend="1582";Tstart="962";shortTE="F";uid="b5a28192-24c3-45eb-bd30-c526a36e48f5"
CAJEWF010000032.1	RepeatMasker	Unknown	2158551	2158725	1283	+	.	ID="RND-1_FAMILY-22";Tend="994";Tstart="820";shortTE="F";uid="29043be6-b7fc-4409-a8c8-e58f8b3cc884"
CAJEWF010000032.1	RepeatMasker	Unknown	4829102	4829266	1203	+	.	ID="RND-4_FAMILY-384";Tend="1004";Tstart="840";shortTE="F";uid="72eb4d83-17e0-4d50-956b-98c9e80fab52"
CAJEWF010000032.1	RepeatMasker	DNA/TcMar-Tc1	4447428	4447716	1538	+	.	ID="RND-1_FAMILY-271";Tend="1150";Tstart="865";shortTE="F";uid="fe3f1cc9-5f99-4f67-8178-b300180e17a5"
CAJEWF010000032.1	RepeatMasker	Unknown	773064	773473	2959	+	.	ID="RND-5_FAMILY-914";Tend="1318";Tstart="910";shortTE="F";uid="afecd789-43e4-4fcf-910c-7b69c4307cf7"
CAJEWF010000032.1	RepeatMasker	DNA/CMC	2259006	2259233	1737	+	.	ID="ENSPM-N1_BTA";Tend="228";Tstart="1";shortTE="F";uid="9ce9c81b-3a42-4949-8736-e777deb57da0"
CAJEWF010000032.1	RepeatMasker	DNA/TcMar-Tc1	875222	875396	447	+	.	ID="RND-4_FAMILY-1919";Tend="1105";Tstart="949";shortTE="F";uid="4ccb90e3-3fb9-4e34-a563-93d90afde32c"
CAJEWF010000032.1	RepeatMasker	LINE/L2	1164383	1164647	1762	+	.	ID="RND-5_FAMILY-4972";Tend="1243";Tstart="980";shortTE="F";uid="50078a57-5970-460b-a51e-691262fb7262"
CAJEWF010000032.1	RepeatMasker	DNA/hAT-Tip100	938511	938724	1229	+	.	ID="RND-5_FAMILY-926";Tend="1863";Tstart="1642";shortTE="F";uid="367beffa-ac28-4308-85ef-9e59ab655e83"
CAJEWF010000032.1	RepeatMasker	DNA/CMC-EnSpm	3484884	3485181	2036	+	.	ID="rnd-4_family-2404";Tend="1294";Tstart="921";shortTE="F";uid="88cb01cf-2b85-428c-aaef-e6d37d202abb"
CAJEWF010000032.1	RepeatMasker	DNA/CMC-EnSpm	215982	216664	5577	+	.	ID="RND-6_FAMILY-4901";Tend="1588";Tstart="904";shortTE="F";uid="404d5261-3c15-4cf6-98ad-3441fdc8ff83"
CAJEWF010000032.1	RepeatMasker	Unknown	170277	170925	1921	+	.	ID="RND-3_FAMILY-72";Tend="1474";Tstart="855";shortTE="F";uid="7e481ec9-eadf-41ab-8d68-f93d0d89ffa8"
CAJEWF010000032.1	RepeatMasker	Unknown	4975275	4975623	2873	+	.	ID="RND-6_FAMILY-1247";Tend="1294";Tstart="946";shortTE="F";uid="e8c0d2e5-a92d-4ded-b2f8-1ae9bd32e79f"
CAJEWF010000032.1	RepeatMasker	DNA/Maverick	2490101	2490208	479	+	.	ID="RND-2_FAMILY-28";Tend="868";Tstart="741";shortTE="F";uid="96454495-b17f-41e2-a08f-1b42785b586f"
CAJEWF010000032.1	RepeatMasker	LTR/Copia	898427	898958	2359	+	.	ID="RND-4_FAMILY-537";Tend="1093";Tstart="543";shortTE="F";uid="0cdeec7f-3a64-45c9-b142-748641dcf7e4"
CAJEWF010000032.1	RepeatMasker	DNA/Sola-2	4891458	4891649	628	+	.	ID="RND-1_FAMILY-227";Tend="1784";Tstart="1591";shortTE="F";uid="974681ba-92ed-4c13-8437-94c59458c17e"
CAJEWF010000032.1	RepeatMasker	LTR/Gypsy	2202441	2202711	1055	+	.	ID="RND-6_FAMILY-1646";Tend="1490";Tstart="1221";shortTE="F";uid="de35ab3c-1bc0-48bc-a494-597be569d075"
CAJEWF010000032.1	RepeatMasker	DNA/TcMar-Tc1	3901315	3901551	1771	+	.	ID="RND-1_FAMILY-275";Tend="1195";Tstart="970";shortTE="F";uid="aa4fe760-430d-45d2-b441-a174a14a8f1e"
CAJEWF010000032.1	RepeatMasker	LINE/I	3759170	3763490	33555	+	.	ID="RND-6_FAMILY-3469";Tend="4161";Tstart="8";shortTE="F";uid="889c7f05-8067-4b19-bb13-91fbc3d8ef1c"
CAJEWF010000032.1	RepeatMasker	Unknown	1286007	1286227	734	+	.	ID="RND-1_FAMILY-217";Tend="1265";Tstart="1036";shortTE="F";uid="264cb2c1-030c-4d08-8b0d-9c592199bdfb"
CAJEWF010000032.1	RepeatMasker	RC/Helitron	3388595	3388757	422	+	.	ID="RND-4_FAMILY-1349";TEgroup="ctg_32%7CRND-4_FAMILY-1349%7C1";Tend="1420";Tstart="1063";shortTE="F";uid="93a1983d-a926-419c-869a-b9938b71089a"
CAJEWF010000032.1	RepeatMasker	Unknown	5217684	5218086	861	+	.	ID="RND-4_FAMILY-1621";Tend="1188";Tstart="868";shortTE="F";uid="6bd0b0d7-7815-4a38-aaa9-fb9f3d16d071"
CAJEWF010000032.1	RepeatMasker	Unknown	3214491	3214783	1344	+	.	ID="RND-6_FAMILY-1752";Tend="1271";Tstart="963";shortTE="F";uid="8034e17e-dc19-495b-bc5c-4378dde43e24"
CAJEWF010000032.1	RepeatMasker	Unknown	4504454	4504611	1175	+	.	ID="RND-5_FAMILY-1778";Tend="1064";Tstart="907";shortTE="F";uid="90befdcd-bfc6-4367-a766-e1fe01843120"
CAJEWF010000032.1	RepeatMasker	LINE/I-Jockey	4618593	4619113	2591	+	.	ID="RND-6_FAMILY-5320";Tend="1238";Tstart="736";shortTE="F";uid="e7c0ba08-734e-4296-9a0b-18cb340b31dc"
CAJEWF010000032.1	RepeatMasker	DNA	2323733	2324232	3666	+	.	ID="DNA-1_BTA";Tend="504";Tstart="1";shortTE="F";uid="fdc72c0e-9a78-4441-b239-fd2040181667"
CAJEWF010000032.1	RepeatMasker	RC/Helitron	3580374	3580750	937	+	.	ID="RND-5_FAMILY-4101";Tend="725";Tstart="342";shortTE="F";uid="5b8e3b42-0492-40e2-8587-f916f829fef5"
CAJEWF010000032.1	RepeatMasker	Unknown	2049789	2050052	1558	+	.	ID="RND-1_FAMILY-36";Tend="1223";Tstart="959";shortTE="F";uid="c1106523-dc10-4300-a4b9-12cdb61e1819"
CAJEWF010000032.1	RepeatMasker	LTR/Gypsy	4754586	4755032	1067	+	.	ID="RND-3_FAMILY-443";Tend="1295";Tstart="842";shortTE="F";uid="35eeeaf6-3995-4462-8d91-843ccc981729"
CAJEWF010000032.1	RepeatMasker	LTR/Gypsy	2057775	2058032	454	+	.	ID="RND-5_FAMILY-4600";Tend="1157";Tstart="892";shortTE="F";uid="65f220ca-4ae3-4ab4-829b-e1023f19f2df"
CAJEWF010000032.1	RepeatMasker	DNA/Kolobok	4779614	4779950	1974	+	.	ID="RND-6_FAMILY-10257";Tend="6537";Tstart="6198";shortTE="F";uid="3d0a344b-a0cc-4d05-8b3f-fe49a9c71bc3"
CAJEWF010000032.1	RepeatMasker	DNA/CMC-EnSpm	851910	852160	1649	+	.	ID="RND-1_FAMILY-56";Tend="1143";Tstart="891";shortTE="F";uid="41b87c97-08f4-4a02-90b9-4b94d6aca897"
CAJEWF010000032.1	RepeatMasker	Unknown	5275884	5276380	4244	+	.	ID="RND-4_FAMILY-624";Tend="1356";Tstart="860";shortTE="F";uid="530c87fb-82f3-40b6-a54c-f1b3facf5584"
CAJEWF010000032.1	RepeatMasker	LTR/Pao	4626121	4626317	989	+	.	ID="RND-1_FAMILY-569";Tend="1189";Tstart="1000";shortTE="F";uid="4fdcfe8a-4450-4046-b3dc-816c95b6aa4c"
CAJEWF010000032.1	RepeatMasker	DNA/PIF-Harbinger	3526609	3526869	1638	+	.	ID="RND-4_FAMILY-1090";Tend="1431";Tstart="1175";shortTE="F";uid="1a3e1ff8-1213-4b39-8d44-86463422fc36"
CAJEWF010000032.1	RepeatMasker	Unknown	333540	333970	3373	+	.	ID="RND-4_FAMILY-624";Tend="1294";Tstart="864";shortTE="F";uid="889d4171-020b-47f1-8269-5b50f40acab5"
CAJEWF010000032.1	RepeatMasker	Unknown	2306631	2306859	1116	+	.	ID="RND-6_FAMILY-12866";Tend="1204";Tstart="958";shortTE="F";uid="5f417b4d-0d02-4af7-b89a-559ed3e66e9f"
CAJEWF010000032.1	RepeatMasker	RC/Helitron	1798772	1799305	1055	+	.	ID="RND-6_FAMILY-1239";Tend="1351";Tstart="569";shortTE="F";uid="8aa188e3-0099-4cd0-a101-191a0f23707d"
CAJEWF010000032.1	RepeatMasker	DNA/PIF-Spy	1195602	1197038	12655	+	.	ID="RND-1_FAMILY-203";Tend="2255";Tstart="821";shortTE="F";uid="ba8b9635-15c1-4539-b187-f4f9bd2a121e"
CAJEWF010000032.1	RepeatMasker	DNA/CMC-EnSpm	3374017	3374276	1295	+	.	ID="RND-2_FAMILY-41";Tend="1280";Tstart="1005";shortTE="F";uid="327da28f-e583-4af2-a581-d7553b8a3b2e"
CAJEWF010000032.1	RepeatMasker	DNA	3069435	3069640	652	+	.	ID="DNA-5_BTA";Tend="255";Tstart="50";shortTE="F";uid="3a7e7b37-3e84-4a99-ba34-e4de150b38c9"
CAJEWF010000032.1	RepeatMasker	DNA/CMC	453359	453527	684	+	.	ID="RND-5_FAMILY-957";Tend="1079";Tstart="912";shortTE="F";uid="836917f8-35d0-4fad-b43e-62890765ee6b"
CAJEWF010000032.1	RepeatMasker	LTR/Gypsy	1335215	1335467	1203	+	.	ID="RND-6_FAMILY-1646";Tend="1502";Tstart="1244";shortTE="F";uid="2821f119-dcca-4992-92a0-f36d8b7d5464"
CAJEWF010000032.1	RepeatMasker	RC/Helitron	2374740	2374855	420	+	.	ID="RND-1_FAMILY-827";Tend="798";Tstart="684";shortTE="F";uid="b73b4734-fbe8-4dd4-8d30-488fad198816"
CAJEWF010000032.1	RepeatMasker	DNA/hAT-Tip100	3313304	3313446	433	+	.	ID="RND-5_FAMILY-4888";Tend="1283";Tstart="1161";shortTE="F";uid="fc7931ce-b56b-4efd-b087-89fe22e7e892"
CAJEWF010000032.1	RepeatMasker	DNA/TcMar-Tc4	786705	786927	623	+	.	ID="RND-4_FAMILY-769";Tend="1186";Tstart="963";shortTE="F";uid="87a9bc5c-ccf8-4d7f-bfcd-b63ae3dd2e54"
CAJEWF010000032.1	RepeatMasker	DNA	4730879	4731032	846	+	.	ID="rnd-5_family-244";Tend="6184";Tstart="6056";shortTE="F";uid="ede1cd23-c768-4290-aaa6-001979ef814b"
CAJEWF010000032.1	RepeatMasker	Unknown	2037235	2037626	1041	+	.	ID="RND-6_FAMILY-2688";Tend="1374";Tstart="954";shortTE="F";uid="a4c4ee8b-8609-41a7-b0e8-0ddf91172140"
CAJEWF010000032.1	RepeatMasker	Unknown	807737	808021	1623	+	.	ID="RND-5_FAMILY-38";Tend="1227";Tstart="948";shortTE="F";uid="0995705c-cb52-475a-bd95-15bd515606ac"
CAJEWF010000032.1	RepeatMasker	DNA/Kolobok	939215	939492	2152	+	.	ID="RND-6_FAMILY-4419";Tend="1177";Tstart="900";shortTE="F";uid="8470de42-a27f-4df3-841e-66169e9f37d9"
CAJEWF010000032.1	RepeatMasker	Unknown	3506268	3506437	1095	+	.	ID="RND-1_FAMILY-37";Tend="1066";Tstart="896";shortTE="F";uid="5a22e574-e906-4a1c-ba7d-ba5ea71cdfec"
CAJEWF010000032.1	RepeatMasker	DNA/hAT?	5260702	5260971	1264	+	.	ID="RND-5_FAMILY-1660";Tend="1137";Tstart="869";shortTE="F";uid="e33e5fa9-f9ff-4af8-9a77-c5cae538b988"
CAJEWF010000032.1	RepeatMasker	Unknown	2006496	2006654	678	+	.	ID="RND-1_FAMILY-37";Tend="1065";Tstart="896";shortTE="F";uid="126d285e-740e-4817-a929-da49ef34c995"
CAJEWF010000032.1	RepeatMasker	LTR/Gypsy	1609368	1609641	1894	+	.	ID="RND-3_FAMILY-488";Tend="1072";Tstart="800";shortTE="F";uid="f351ab38-1188-4e78-a915-2dca17632224"
CAJEWF010000032.1	RepeatMasker	Unknown	2133613	2133972	2470	+	.	ID="RND-1_FAMILY-741";Tend="1305";Tstart="928";shortTE="F";uid="081f5aa1-6d69-43d0-9fef-c767d7af2acb"
CAJEWF010000032.1	RepeatMasker	LTR/Copia	858104	858873	2803	+	.	ID="RND-4_FAMILY-537";Tend="1820";Tstart="806";shortTE="F";uid="c6335ed3-82b1-456d-9962-cb1e64cf133c"
CAJEWF010000032.1	RepeatMasker	DNA/CMC	4650943	4651157	1790	+	.	ID="RND-1_FAMILY-81";Tend="1162";Tstart="949";shortTE="F";uid="aa5eda16-1dc3-4ec7-9d79-3c44da4a95cb"
CAJEWF010000032.1	RepeatMasker	LTR/Gypsy	4701169	4701426	1688	+	.	ID="RND-6_FAMILY-6215";Tend="1229";Tstart="975";shortTE="F";uid="c42a427d-d5a2-434d-b934-0cfc1fa792fb"
CAJEWF010000032.1	RepeatMasker	LTR/Gypsy	1552058	1552328	1306	+	.	ID="RND-3_FAMILY-29";Tend="1082";Tstart="812";shortTE="F";uid="e0e7b2e3-d0e4-4374-a13d-9ad957f47529"
CAJEWF010000032.1	RepeatMasker	RC/Helitron	2301514	2301711	498	+	.	ID="RND-6_FAMILY-12907";Tend="913";Tstart="720";shortTE="F";uid="6253d3a0-589d-477d-9b58-64d7f0ef1b41"
CAJEWF010000032.1	RepeatMasker	DNA/CMC-EnSpm	445689	445851	453	+	.	ID="RND-6_FAMILY-1165";Tend="958";Tstart="806";shortTE="F";uid="c0fd3fef-fd12-4ac1-883c-e83e7481ca4d"
CAJEWF010000032.1	RepeatMasker	LTR/Gypsy	2051534	2051824	993	+	.	ID="RND-6_FAMILY-417";Tend="1165";Tstart="911";shortTE="F";uid="d40e7ed8-46d2-4798-b8ed-8da20d83d63f"
CAJEWF010000032.1	RepeatMasker	DNA/TcMar-Tigger	3333395	3333564	1462	+	.	ID="RND-1_FAMILY-974";Tend="1120";Tstart="952";shortTE="F";uid="357cb9fe-2502-473d-813f-b8551c5beff3"
CAJEWF010000032.1	RepeatMasker	LTR/Gypsy	4209642	4210692	5643	+	.	ID="RND-5_FAMILY-2940";Tend="1568";Tstart="501";shortTE="F";uid="97a841e9-d8c5-4e7e-aebc-13330f8f7b64"
CAJEWF010000032.1	RepeatMasker	DNA/PIF-Spy	1078918	1080951	16181	+	.	ID="RND-6_FAMILY-1801";Tend="2882";Tstart="860";shortTE="F";uid="b6a57ce6-44f8-4ae2-a9d5-0c7aa2ccecd4"
CAJEWF010000032.1	RepeatMasker	Unknown	3257567	3258254	5887	+	.	ID="RND-6_FAMILY-6183";Tend="1543";Tstart="856";shortTE="F";uid="ed07fe7e-c644-4ae4-85b5-79038d88468c"
CAJEWF010000032.1	RepeatMasker	DNA	4370801	4371164	2169	+	.	ID="RND-5_FAMILY-149";Tend="1361";Tstart="990";shortTE="F";uid="c08c219a-b048-4afe-a0f9-ca2f817de501"
CAJEWF010000032.1	RepeatMasker	Unknown	1126055	1126409	2378	+	.	ID="RND-6_FAMILY-6183";Tend="1394";Tstart="1038";shortTE="F";uid="7baffa3f-a2ee-4fdd-8f07-e96efd494d76"
CAJEWF010000032.1	RepeatMasker	DNA	2913527	2913782	1129	+	.	ID="DNA-11_BTA";Tend="548";Tstart="276";shortTE="F";uid="851a069a-9f2d-4374-ad3f-09e342a7b6af"
CAJEWF010000032.1	RepeatMasker	DNA/hAT-hAT5	782747	783442	3535	+	.	ID="RND-6_FAMILY-3828";Tend="1771";Tstart="1057";shortTE="F";uid="9f56418c-ba05-4708-8144-d95fd973078e"
CAJEWF010000032.1	RepeatMasker	LTR/Gypsy	5262555	5262822	1640	+	.	ID="RND-3_FAMILY-25";Tend="1343";Tstart="1078";shortTE="F";uid="ba7a9996-9c30-45ba-8331-c5b33dfa82a5"
CAJEWF010000032.1	RepeatMasker	Unknown	3730763	3730996	1982	+	.	ID="RND-6_FAMILY-778";Tend="1180";Tstart="949";shortTE="F";uid="5b936ffb-8f5b-40db-958e-0e61f023dd5e"
CAJEWF010000032.1	RepeatMasker	LTR/Gypsy	2274957	2275099	709	+	.	ID="RND-6_FAMILY-417";Tend="1189";Tstart="1049";shortTE="F";uid="c9915e7d-6eec-4f12-9d8d-6ac70b718cf2"
CAJEWF010000032.1	RepeatMasker	DNA/Academ-1	2441566	2442519	3179	+	.	ID="RND-6_FAMILY-4818";TEgroup="ctg_32%7CRND-6_FAMILY-4818%7C1";Tend="2840";Tstart="1052";shortTE="F";uid="8fd25721-7c38-45cd-8166-9a3ab21e56e9"
CAJEWF010000032.1	RepeatMasker	LTR/Gypsy	5339050	5339291	1066	+	.	ID="RND-6_FAMILY-417";Tend="1140";Tstart="894";shortTE="F";uid="e2bea89f-2129-4fb1-9de0-56ccd07825bf"
CAJEWF010000032.1	RepeatMasker	LTR/Pao	5018647	5018837	1439	+	.	ID="RND-4_FAMILY-367";Tend="1124";Tstart="934";shortTE="F";uid="23cf0f03-3629-43fc-aff9-ef5606700e7b"
CAJEWF010000032.1	RepeatMasker	Unknown	1409799	1409912	824	+	.	ID="RND-1_FAMILY-266";Tend="1117";Tstart="1004";shortTE="F";uid="12387d13-228e-4854-ad93-81f19bb080d8"
CAJEWF010000032.1	RepeatMasker	Unknown	554487	554950	498	+	.	ID="RND-6_FAMILY-1211";Tend="2069";Tstart="1629";shortTE="F";uid="8cf83cf1-6d3c-4b70-b84a-f825bac02699"
CAJEWF010000032.1	RepeatMasker	LINE/L2	1520939	1521225	1662	+	.	ID="RND-1_FAMILY-164";Tend="1173";Tstart="887";shortTE="F";uid="0269a188-9bd4-4113-aabc-748e060a9546"
CAJEWF010000032.1	RepeatMasker	LTR/Gypsy	578078	578335	1444	+	.	ID="RND-6_FAMILY-1646";Tend="1503";Tstart="1244";shortTE="F";uid="69e082c7-ccc9-4b44-a35b-73a7d12fcd4e"
CAJEWF010000032.1	RepeatMasker	DNA	819297	819779	3582	+	.	ID="DNA-1_BTA";Tend="504";Tstart="1";shortTE="F";uid="bacc348e-5cc0-4e7c-b5a0-621b56b10bde"
CAJEWF010000032.1	RepeatMasker	Unknown	4632728	4632845	548	+	.	ID="RND-1_FAMILY-78";Tend="1082";Tstart="965";shortTE="F";uid="2eff2d9a-45ea-4caf-875c-d3c384f44333"
CAJEWF010000032.1	RepeatMasker	DNA	904686	904820	691	+	.	ID="RND-1_FAMILY-136";Tend="1039";Tstart="906";shortTE="F";uid="670b2057-baa5-4414-9fa1-e751a2adbe72"
CAJEWF010000032.1	RepeatMasker	Unknown	1281287	1281464	464	+	.	ID="RND-1_FAMILY-37";Tend="1040";Tstart="860";shortTE="F";uid="0ce761be-e5ef-43a4-b21b-85ccab430ff1"
CAJEWF010000032.1	RepeatMasker	DNA	727494	727741	1471	+	.	ID="RND-1_FAMILY-59";Tend="1242";Tstart="986";shortTE="F";uid="472f8430-b46e-48a5-b89a-519683b8d003"
CAJEWF010000032.1	RepeatMasker	Unknown	1237506	1237842	2541	+	.	ID="RND-6_FAMILY-1107";Tend="1193";Tstart="869";shortTE="F";uid="a66b6627-bce7-48e8-9b71-b0c8cd4d372f"
CAJEWF010000032.1	RepeatMasker	DNA	98402	98619	750	+	.	ID="DNA-5_BTA";Tend="223";Tstart="7";shortTE="F";uid="efd4d55c-45d8-471d-af13-dbfbd3bdd465"
CAJEWF010000032.1	RepeatMasker	Unknown	5287232	5287373	790	+	.	ID="RND-4_FAMILY-315";Tend="1224";Tstart="1089";shortTE="F";uid="1f45fc35-cadf-47dd-9759-46d2810aed2d"
CAJEWF010000032.1	RepeatMasker	LTR/Gypsy	3839054	3839305	805	+	.	ID="RND-6_FAMILY-15981";Tend="1169";Tstart="915";shortTE="F";uid="a1289eeb-82a5-4ff1-a817-3baa3793f799"
CAJEWF010000032.1	RepeatMasker	LTR/Gypsy	2143487	2143623	494	+	.	ID="RND-4_FAMILY-31";Tend="1364";Tstart="1227";shortTE="F";uid="4e4dfb4a-9812-4d81-9fd7-3226336d8627"
CAJEWF010000032.1	RepeatMasker	DNA/CMC-EnSpm	1121349	1121518	1066	+	.	ID="RND-6_FAMILY-2037";Tend="1560";Tstart="1396";shortTE="F";uid="961aaf0f-208f-47ba-b653-50a0b1b47711"
CAJEWF010000032.1	RepeatMasker	DNA/CMC-EnSpm	2623222	2623398	1203	+	.	ID="RND-6_FAMILY-737";Tend="1152";Tstart="979";shortTE="F";uid="cb97c5b2-e939-4e79-bfdd-2cb3f13f9d0e"
CAJEWF010000032.1	RepeatMasker	LINE/L2	2711931	2712225	453	+	.	ID="RND-6_FAMILY-9193";Tend="1961";Tstart="1683";shortTE="F";uid="55374bdc-8b23-4cbd-bd52-293514862b24"
CAJEWF010000032.1	RepeatMasker	DNA	1193388	1193513	639	+	.	ID="RND-6_FAMILY-14136";Tend="1090";Tstart="957";shortTE="F";uid="a47e2e9d-8bec-49ad-9142-f4d90fe13db4"
CAJEWF010000032.1	RepeatMasker	DNA/TcMar-Tc1	3396376	3396695	514	+	.	ID="RND-6_FAMILY-10580";Tend="673";Tstart="366";shortTE="F";uid="0cacc5e3-a472-4d7b-acf7-44b7f8b0c6d5"
CAJEWF010000032.1	RepeatMasker	DNA/hAT-Tip100	2672601	2673125	2481	+	.	ID="RND-5_FAMILY-4888";Tend="1771";Tstart="1237";shortTE="F";uid="e24a998e-b38b-455d-9e26-a17ea76e3f3f"
CAJEWF010000032.1	RepeatMasker	DNA	4398582	4399087	3958	+	.	ID="DNA-1_BTA";Tend="504";Tstart="2";shortTE="F";uid="7a265bc5-f9f0-419e-af63-48dae0a68376"
CAJEWF010000032.1	RepeatMasker	LINE/I-Jockey	3847122	3849048	6423	+	.	ID="JOCKEY-8_BTA";Tend="5059";Tstart="3144";shortTE="F";uid="fd3edd59-e556-4978-bc83-3c80ba7657b6"
CAJEWF010000032.1	RepeatMasker	LINE/I-Jockey	3140790	3140932	406	+	.	ID="RND-5_FAMILY-5637";Tend="3661";Tstart="3525";shortTE="F";uid="7e5ebdf3-9e20-4a7f-bf08-a1fcefb1f9ae"
CAJEWF010000032.1	RepeatMasker	Unknown	282040	283425	11549	+	.	ID="RND-1_FAMILY-738";Tend="2450";Tstart="1082";shortTE="F";uid="4720919c-bcc6-4cf6-a6cb-b889e45da516"
CAJEWF010000032.1	RepeatMasker	Unknown	1078295	1078471	943	+	.	ID="RND-5_FAMILY-674";Tend="1192";Tstart="852";shortTE="F";uid="37da8cd5-d050-4c43-b2cb-fc671e8afe35"
CAJEWF010000032.1	RepeatMasker	Unknown	586608	586813	1359	+	.	ID="RND-1_FAMILY-250";Tend="1362";Tstart="1156";shortTE="F";uid="15e0272e-44c7-4226-b702-2d2f38912552"
CAJEWF010000032.1	RepeatMasker	DNA/CMC	3217807	3218038	928	+	.	ID="RND-6_FAMILY-1985";Tend="2321";Tstart="2097";shortTE="F";uid="a151aa8a-6b84-4b07-90af-598ce8bade01"
CAJEWF010000032.1	RepeatMasker	RC/Helitron	2289859	2289962	493	+	.	ID="RND-5_FAMILY-4101";Tend="1688";Tstart="1569";shortTE="F";uid="eb1b3e69-1792-4ee9-b0e3-8ed20c93ca03"
CAJEWF010000032.1	RepeatMasker	Unknown	995756	995907	544	+	.	ID="RND-1_FAMILY-131";Tend="1162";Tstart="948";shortTE="F";uid="cc97ac21-cda5-46e4-8126-d72f7d3b1caf"
CAJEWF010000032.1	RepeatMasker	LTR/Gypsy	4208542	4209298	3073	+	.	ID="RND-6_FAMILY-4867";TEgroup="ctg_32%7CRND-6_FAMILY-4867%7C1";Tend="2658";Tstart="2097";shortTE="F";uid="054a2bde-3ea4-4abf-97e0-0bd045a6f0c1"
CAJEWF010000032.1	RepeatMasker	LINE/RTE-BovB	749885	750026	591	+	.	ID="RND-6_FAMILY-5298";Tend="3783";Tstart="3642";shortTE="F";uid="0c8b4fa8-15d1-4e4c-8872-df9a31519e8b"
CAJEWF010000032.1	RepeatMasker	DNA/CMC-EnSpm	1751124	1751272	883	+	.	ID="RND-6_FAMILY-1912";Tend="1116";Tstart="951";shortTE="F";uid="4eee7098-8b89-4ca4-942e-47d9d2c21790"
CAJEWF010000032.1	RepeatMasker	DNA	2297478	2297981	4362	+	.	ID="DNA-1_BTA";Tend="504";Tstart="1";shortTE="F";uid="929f2f88-8b52-425c-9382-1cfaa8e53217"
CAJEWF010000032.1	RepeatMasker	DNA	2613376	2613513	509	+	.	ID="RND-6_FAMILY-11069";Tend="1026";Tstart="890";shortTE="F";uid="b8ee466e-73e8-4e5b-b260-963d89a6f0a1"
CAJEWF010000032.1	RepeatMasker	DNA/CMC-EnSpm	4173340	4173580	1264	+	.	ID="rnd-6_family-7144";Tend="1155";Tstart="866";shortTE="F";uid="b7b70aaa-f787-43a9-b23b-2117c68ddb1b"
CAJEWF010000032.1	RepeatMasker	LTR/Gypsy	2676106	2676369	1191	+	.	ID="RND-6_FAMILY-417";Tend="1152";Tstart="890";shortTE="F";uid="25fbee31-e80a-4c6c-a10d-f07e3f23d5d5"
CAJEWF010000032.1	RepeatMasker	DNA/PIF-Harbinger	83617	83843	729	+	.	ID="RND-4_FAMILY-1090";Tend="1192";Tstart="959";shortTE="F";uid="bfe1285a-5c15-4c92-9f20-a4477db1f566"
CAJEWF010000032.1	RepeatMasker	DNA/PIF-Spy	2579442	2579542	587	+	.	ID="RND-5_FAMILY-827";Tend="4116";Tstart="4016";shortTE="F";uid="e7534373-2a1f-4268-a738-29a73efd0a0f"
CAJEWF010000032.1	RepeatMasker	DNA/TcMar-Tigger	640315	640562	1688	+	.	ID="RND-1_FAMILY-244";Tend="1056";Tstart="811";shortTE="F";uid="de74994c-1ec7-4e60-9fab-1469e96d8eb7"
CAJEWF010000032.1	RepeatMasker	DNA/TcMar-Tc1	908583	908795	1223	+	.	ID="RND-4_FAMILY-1919";Tend="1088";Tstart="895";shortTE="F";uid="e668cfe9-9f11-4429-bf9f-ecfdd9354199"
CAJEWF010000032.1	RepeatMasker	DNA/CMC-Transib	682313	682461	634	+	.	ID="RND-5_FAMILY-2303";Tend="936";Tstart="766";shortTE="F";uid="357a4963-951a-4086-9d29-128127340bef"
CAJEWF010000032.1	RepeatMasker	LINE/L2	2032893	2033160	2268	+	.	ID="RND-1_FAMILY-164";Tend="1181";Tstart="914";shortTE="F";uid="3c928bd3-aa81-4436-9fab-d9235bd700dd"
CAJEWF010000032.1	RepeatMasker	LTR/Gypsy	2097577	2097821	603	+	.	ID="RND-6_FAMILY-417";Tend="1161";Tstart="919";shortTE="F";uid="1c4b772e-ac3d-4441-8e0b-d527a83ce372"
CAJEWF010000032.1	RepeatMasker	DNA/hAT?	2656591	2656754	1031	+	.	ID="HAT-N6_BTA";Tend="157";Tstart="1";shortTE="F";uid="aaa7a700-a389-4042-97a2-c8e867002838"
CAJEWF010000032.1	RepeatMasker	DNA/CMC	3287563	3287779	756	+	.	ID="RND-5_FAMILY-957";Tend="1091";Tstart="855";shortTE="F";uid="f3277de5-5f94-47e8-a96c-812eed0f79b9"
CAJEWF010000032.1	RepeatMasker	DNA/PIF-Spy	948003	950466	18774	+	.	ID="RND-6_FAMILY-726";Tend="3260";Tstart="819";shortTE="F";uid="c652bdb0-b95f-4a84-9ac4-d3f168b74627"
CAJEWF010000032.1	RepeatMasker	Unknown	3532663	3532813	940	+	.	ID="RND-2_FAMILY-63";Tend="1033";Tstart="875";shortTE="F";uid="707ca7d7-978c-44b2-a4f5-c93ffbe3d00c"
CAJEWF010000032.1	RepeatMasker	DNA/hAT-Tip100	1496290	1496420	612	+	.	ID="RND-5_FAMILY-3189";Tend="1692";Tstart="1564";shortTE="F";uid="3c625037-5808-4ef1-bec3-174c57603d3b"
CAJEWF010000032.1	RepeatMasker	Unknown	110753	111179	3416	+	.	ID="RND-1_FAMILY-384";Tend="1957";Tstart="1535";shortTE="F";uid="888deae1-16af-4066-abe5-9e42fbc86176"
CAJEWF010000032.1	RepeatMasker	DNA/hAT-Tip100	2863052	2863304	1172	+	.	ID="RND-5_FAMILY-3523";Tend="916";Tstart="671";shortTE="F";uid="d3666176-7270-4b10-87f6-81972e00a3fe"
CAJEWF010000032.1	RepeatMasker	DNA/hAT-hATm	4408492	4408785	714	+	.	ID="RND-6_FAMILY-7639";Tend="2061";Tstart="1775";shortTE="F";uid="cd365d1f-c3e2-4d7c-a515-86a77621e14b"
CAJEWF010000032.1	RepeatMasker	DNA/PIF-Spy	506848	507080	953	+	.	ID="RND-5_FAMILY-827";Tend="4253";Tstart="4007";shortTE="F";uid="ff414a71-3392-4431-940f-b53203e5f67e"
CAJEWF010000032.1	RepeatMasker	DNA/Ginger-2	3051153	3051751	535	+	.	ID="RND-6_FAMILY-768";Tend="5040";Tstart="4464";shortTE="F";uid="6572a19d-691d-4015-85e0-fe5057d40bb6"
CAJEWF010000032.1	RepeatMasker	DNA/Sola-2	2327960	2328179	794	+	.	ID="RND-6_FAMILY-443";Tend="2590";Tstart="2360";shortTE="F";uid="7619450a-2765-4d3b-b048-3c3176649026"
CAJEWF010000032.1	RepeatMasker	LTR/Gypsy	1620473	1620661	715	+	.	ID="RND-6_FAMILY-417";Tend="1165";Tstart="970";shortTE="F";uid="450dd54c-4fec-439a-bdfb-01867d5b1cbc"
CAJEWF010000032.1	RepeatMasker	LTR/Gypsy	2205621	2205910	1496	+	.	ID="RND-6_FAMILY-417";Tend="1452";Tstart="910";shortTE="F";uid="13e898d2-45a8-441e-9e7e-dab84c465e54"
CAJEWF010000032.1	RepeatMasker	DNA	5358315	5358550	833	+	.	ID="DNA-10_BTA";Tend="272";Tstart="29";shortTE="F";uid="79dc9446-dcac-4102-a408-39b7a83ee22c"
CAJEWF010000032.1	RepeatMasker	DNA/CMC	1557799	1558022	1726	+	.	ID="ENSPM-N1_BTA";Tend="228";Tstart="1";shortTE="F";uid="b6f10fb2-c7cb-4e24-b41d-be4369246a14"
CAJEWF010000032.1	RepeatMasker	LINE/CR1	201320	205144	29272	+	.	ID="RND-5_FAMILY-2261";Tend="4667";Tstart="862";shortTE="F";uid="1349bf91-9948-4db7-b57a-6ed67053bad5"
CAJEWF010000032.1	RepeatMasker	Unknown	1310601	1311015	2552	+	.	ID="RND-1_FAMILY-223";Tend="1256";Tstart="904";shortTE="F";uid="d4fff0d7-5a25-4a40-bcca-9550762fe6a7"
CAJEWF010000032.1	RepeatMasker	DNA/hAT-Tip100	3882299	3882427	679	+	.	ID="RND-5_FAMILY-3189";Tend="1674";Tstart="1545";shortTE="F";uid="7c06a8bc-6a1a-4563-bb41-7f64109d14db"
CAJEWF010000032.1	RepeatMasker	Unknown	3002526	3002804	1376	+	.	ID="RND-6_FAMILY-5969";Tend="1194";Tstart="912";shortTE="F";uid="18b80ce8-dfd7-41f5-8d54-e23912c9d49e"
CAJEWF010000032.1	RepeatMasker	LTR/Gypsy	2225923	2226181	1065	+	.	ID="RND-6_FAMILY-417";Tend="1165";Tstart="907";shortTE="F";uid="03eb7cf1-7b04-42e7-b9f3-585e242a0f01"
CAJEWF010000032.1	RepeatMasker	DNA	3331676	3331932	1522	+	.	ID="DNA-11_BTA";Tend="275";Tstart="1";shortTE="F";uid="02616d8b-0317-4392-9990-65b4b45d885a"
CAJEWF010000032.1	RepeatMasker	Unknown	552660	552900	1470	+	.	ID="RND-1_FAMILY-223";Tend="1212";Tstart="926";shortTE="F";uid="3a4963c1-ef62-4b34-a97b-e44260476379"
CAJEWF010000032.1	RepeatMasker	DNA/CMC-EnSpm	2541136	2541397	1868	+	.	ID="RND-6_FAMILY-7144";Tend="1228";Tstart="967";shortTE="F";uid="b26eb307-7f1a-40ad-bc4f-39f9df7b9fef"
CAJEWF010000032.1	RepeatMasker	DNA/hAT?	2266878	2267084	943	+	.	ID="RND-5_FAMILY-1268";Tend="1173";Tstart="961";shortTE="F";uid="7dc3841b-6806-4fe9-bcd1-dff02efea001"
CAJEWF010000032.1	RepeatMasker	DNA/Sola-1	1668716	1668883	1022	+	.	ID="RND-6_FAMILY-2403";Tend="1116";Tstart="946";shortTE="F";uid="5cd26181-7331-42f5-99bc-536e4eb69a4d"
CAJEWF010000032.1	RepeatMasker	Unknown	3162944	3163096	1215	+	.	ID="RND-1_FAMILY-200";Tend="1012";Tstart="870";shortTE="F";uid="fb24a371-4c6f-4b26-92ea-31b1c3952b5b"
CAJEWF010000032.1	RepeatMasker	DNA	2820521	2821018	3651	+	.	ID="DNA-1_BTA";Tend="504";Tstart="1";shortTE="F";uid="82bd6b33-9182-43b2-8a60-7298c8ac4c7a"
CAJEWF010000032.1	RepeatMasker	Unknown	5113421	5114059	1729	+	.	ID="RND-5_FAMILY-821";TEgroup="ctg_32%7CRND-5_FAMILY-821%7C1";Tend="1756";Tstart="878";shortTE="F";uid="13c8e500-70b3-4f71-9c8d-a8ed7f4a9430"
CAJEWF010000032.1	RepeatMasker	Unknown	696355	696623	760	+	.	ID="RND-1_FAMILY-502";Tend="1139";Tstart="861";shortTE="F";uid="2f67b685-d158-49ec-acd2-f20a4f4b46ad"
CAJEWF010000032.1	RepeatMasker	Unknown	3372426	3372603	1209	+	.	ID="RND-4_FAMILY-384";Tend="1008";Tstart="831";shortTE="F";uid="a92f29c3-e49f-4cd5-b57a-db2d477509f4"
CAJEWF010000032.1	RepeatMasker	LTR	3274626	3274985	1272	+	.	ID="RND-6_FAMILY-7096";TEgroup="ctg_32%7CRND-6_FAMILY-7096%7C1";Tend="1552";Tstart="906";shortTE="F";uid="af25f394-7175-433b-a1f0-a48e65666b6f"
CAJEWF010000032.1	RepeatMasker	Unknown	835720	836049	1247	+	.	ID="RND-1_FAMILY-96";Tend="1255";Tstart="909";shortTE="F";uid="06d801d3-a9fd-445d-bb3e-ca0ba837a671"
CAJEWF010000032.1	RepeatMasker	DNA/hAT-Tip100	824951	825783	4745	+	.	ID="HAT-N2_BTA";Tend="825";Tstart="1";shortTE="F";uid="bff0c97b-ff18-4dd4-afb7-fe1a9a58a06f"
CAJEWF010000032.1	RepeatMasker	DNA/CMC-EnSpm	459066	459328	2011	+	.	ID="RND-6_FAMILY-737";Tend="1151";Tstart="889";shortTE="F";uid="9fb5a2c4-eb88-4496-8a3f-a8328b34bbd7"
CAJEWF010000032.1	RepeatMasker	DNA/Kolobok	2288127	2288372	452	+	.	ID="RND-6_FAMILY-1166";Tend="1919";Tstart="1657";shortTE="F";uid="2883c617-52af-47b2-865e-7f0bc23ee84c"
CAJEWF010000032.1	RepeatMasker	Unknown	4870629	4870767	1011	+	.	ID="RND-1_FAMILY-27";Tend="1045";Tstart="907";shortTE="F";uid="76a77249-f8b3-45a4-84bc-5087a3fed177"
CAJEWF010000032.1	RepeatMasker	DNA	2133060	2133313	1496	+	.	ID="RND-1_FAMILY-136";Tend="1164";Tstart="911";shortTE="F";uid="0e26ff07-00cb-4d41-be3a-b5459f5ba27b"
CAJEWF010000032.1	RepeatMasker	RC/Helitron	1599013	1599231	620	+	.	ID="HELITRON-1N1B_BTA";Tend="285";Tstart="70";shortTE="F";uid="d0f281a9-f1c5-443d-a729-fc2d7bc61c5f"
CAJEWF010000032.1	RepeatMasker	LINE/RTE-BovB	946504	947405	6669	+	.	ID="RND-6_FAMILY-5298";Tend="4014";Tstart="3110";shortTE="F";uid="43eab061-6d0a-431f-8f9c-86def4c391f8"
CAJEWF010000032.1	RepeatMasker	Unknown	3767339	3767529	483	+	.	ID="RND-6_FAMILY-3848";TEgroup="ctg_32%7CRND-6_FAMILY-3848%7C1";Tend="2124";Tstart="26";shortTE="F";uid="936c00a8-ccdd-4c46-9a86-5cbeed776110"
CAJEWF010000032.1	RepeatMasker	DNA/CMC-EnSpm	2134294	2134431	473	+	.	ID="rnd-6_family-6392";Tend="824";Tstart="702";shortTE="F";uid="27817992-0cb9-49e3-ba8d-0e308cae72d2"
CAJEWF010000032.1	RepeatMasker	LTR/Gypsy	1452029	1452400	1546	+	.	ID="RND-6_FAMILY-1649";Tend="1402";Tstart="974";shortTE="F";uid="fdc04c16-29bc-4a14-8281-47e73aef3021"
CAJEWF010000032.1	RepeatMasker	DNA/PIF-Harbinger	4722827	4723061	1253	+	.	ID="RND-4_FAMILY-1090";Tend="1431";Tstart="1187";shortTE="F";uid="92c14baf-5dc2-4d1e-aa4c-8e9c53b225d2"
CAJEWF010000032.1	RepeatMasker	Unknown	2696649	2696892	1599	+	.	ID="RND-3_FAMILY-154";Tend="1204";Tstart="960";shortTE="F";uid="6678a765-4ae1-4b3b-8326-6a430174e105"
CAJEWF010000032.1	RepeatMasker	LINE/Penelope	2585333	2585726	826	+	.	ID="RND-1_FAMILY-414";TEgroup="ctg_32%7CRND-1_FAMILY-414%7C1";Tend="1728";Tstart="1498";shortTE="F";uid="366faf60-4f90-440d-9c07-6d0ffeebcdca"
CAJEWF010000032.1	RepeatMasker	DNA/hAT?	1743467	1743776	2285	+	.	ID="HAT-N6_BTA";Tend="311";Tstart="1";shortTE="F";uid="06828bd9-ad5e-4580-93b4-805c0a163e82"
CAJEWF010000032.1	RepeatMasker	RC/Helitron	1037176	1038060	6913	+	.	ID="HELITRON-N3_BTA";Tend="889";Tstart="30";shortTE="F";uid="58648217-f472-42bd-865d-3bbbc523d804"
CAJEWF010000032.1	RepeatMasker	DNA	3365565	3365808	992	+	.	ID="DNA-5_BTA";Tend="255";Tstart="1";shortTE="F";uid="057a2bc5-9e5d-4f05-b0b1-e6bbf6257f9a"
CAJEWF010000032.1	RepeatMasker	Unknown	822447	822718	1814	+	.	ID="RND-5_FAMILY-674";Tend="1097";Tstart="825";shortTE="F";uid="54082155-40c7-44df-9f44-4c8f998f3c52"
CAJEWF010000032.1	RepeatMasker	DNA	2544572	2544703	1021	+	.	ID="RND-6_FAMILY-11069";Tend="1032";Tstart="901";shortTE="F";uid="f7db91d2-7403-48b0-bff0-488737898cae"
CAJEWF010000032.1	RepeatMasker	DNA/CMC	5305279	5305392	632	+	.	ID="RND-5_FAMILY-957";Tend="963";Tstart="859";shortTE="F";uid="6285ca44-de85-4fa3-a67a-179c7c3fba85"
CAJEWF010000032.1	RepeatMasker	Unknown	3053063	3053212	691	+	.	ID="RND-6_FAMILY-1750";Tend="1180";Tstart="852";shortTE="F";uid="22601223-f8da-45be-ae96-6d84a845d8ae"
CAJEWF010000032.1	RepeatMasker	DNA/CMC	3974364	3974575	1576	+	.	ID="ENSPM-N2_BTA";Tend="212";Tstart="1";shortTE="F";uid="9d74cf7f-c28f-4bd3-8678-57ccb23add0c"
CAJEWF010000032.1	RepeatMasker	Unknown	5049134	5049272	770	+	.	ID="RND-6_FAMILY-749";Tend="3167";Tstart="3028";shortTE="F";uid="18b5adaa-1b08-4eff-84c7-6b2cdac6662a"
CAJEWF010000032.1	RepeatMasker	DNA/CMC-Transib	2249050	2249241	1235	+	.	ID="RND-5_FAMILY-2303";Tend="951";Tstart="759";shortTE="F";uid="dcb9be5d-97d5-4608-b382-978ce4d822cd"
CAJEWF010000032.1	RepeatMasker	DNA/hAT-Tip100	4365310	4365555	1673	+	.	ID="RND-6_FAMILY-6685";Tend="1068";Tstart="822";shortTE="F";uid="e996b8e0-1c5a-4c0c-93a6-bc2fb3ceb425"
CAJEWF010000032.1	RepeatMasker	DNA/PIF-Harbinger	5295167	5295408	1631	+	.	ID="RND-4_FAMILY-1090";Tend="1192";Tstart="951";shortTE="F";uid="0e2ddda6-2f05-48b3-b04f-a98a63e41d82"
CAJEWF010000032.1	RepeatMasker	DNA/PIF-Harbinger	4334486	4334909	887	+	.	ID="RND-4_FAMILY-1090";TEgroup="ctg_32%7CRND-4_FAMILY-1090%7C2";Tend="1191";Tstart="945";shortTE="F";uid="d7d260d1-8d88-4a6c-b0b7-c77bc875cbef"
CAJEWF010000032.1	RepeatMasker	Unknown	2913088	2913393	1907	+	.	ID="RND-1_FAMILY-108";Tend="1244";Tstart="959";shortTE="F";uid="4fdde2ee-ac90-46b4-9333-85fe89290277"
CAJEWF010000032.1	RepeatMasker	DNA/Crypton-V	4425913	4427338	9509	+	.	ID="RND-1_FAMILY-470";Tend="2142";Tstart="725";shortTE="F";uid="1b95c4a3-921b-4ec1-ab39-9ab2a059cf57"
CAJEWF010000032.1	RepeatMasker	LTR/Gypsy	503728	503911	418	+	.	ID="RND-6_FAMILY-417";Tend="1094";Tstart="918";shortTE="F";uid="5cbd9436-93de-4150-803a-ec8fa82daeb0"
CAJEWF010000032.1	RepeatMasker	DNA/CMC-Chapaev-3	4117653	4117812	759	+	.	ID="RND-1_FAMILY-901";Tend="1933";Tstart="1772";shortTE="F";uid="b5d70c37-ca64-4447-b5d7-c2fb3d7b42e1"
CAJEWF010000032.1	RepeatMasker	LTR/Gypsy	3900231	3900487	1785	+	.	ID="RND-1_FAMILY-255";Tend="1224";Tstart="970";shortTE="F";uid="7b6dec39-1afd-4bdd-ba74-3acd83d2732b"
CAJEWF010000032.1	RepeatMasker	Unknown	1472651	1473261	3422	+	.	ID="RND-1_FAMILY-83";Tend="1827";Tstart="1211";shortTE="F";uid="133feba6-8c59-4ac5-988d-f27649076ae2"
CAJEWF010000032.1	RepeatMasker	DNA/CMC-EnSpm	718562	718789	1504	+	.	ID="RND-5_FAMILY-135";Tend="1146";Tstart="914";shortTE="F";uid="de6a7174-dff0-4504-8200-797edc244f50"
CAJEWF010000032.1	RepeatMasker	DNA	2824228	2824400	621	+	.	ID="rnd-6_family-7379";Tend="372";Tstart="235";shortTE="F";uid="a6b51d07-b424-4596-8790-2b052177204d"
CAJEWF010000032.1	RepeatMasker	DNA/hAT?	4831515	4831791	1436	+	.	ID="RND-6_FAMILY-24";Tend="1190";Tstart="927";shortTE="F";uid="d1c7a5c5-99c9-42dd-b1bd-c0947e7747ff"
CAJEWF010000032.1	RepeatMasker	DNA	1965181	1965441	1353	+	.	ID="RND-1_FAMILY-136";Tend="1168";Tstart="906";shortTE="F";uid="9e42d675-1a31-481c-a5a5-b129d6fc8382"
CAJEWF010000032.1	RepeatMasker	DNA	2616594	2616724	809	+	.	ID="RND-6_FAMILY-2441";Tend="1750";Tstart="1617";shortTE="F";uid="a0b1aa2e-401f-4a8c-b01a-07f11acf1b6d"
CAJEWF010000032.1	RepeatMasker	DNA	620317	620558	860	+	.	ID="DNA-11_BTA";Tend="265";Tstart="10";shortTE="F";uid="27a7ad18-5a8e-4cba-996b-6662573c1dee"
CAJEWF010000032.1	RepeatMasker	DNA/CMC-EnSpm	3568451	3568570	571	+	.	ID="RND-6_FAMILY-813";Tend="1119";Tstart="1000";shortTE="F";uid="c58e641d-aba1-424d-958e-b33a6c3728d4"
CAJEWF010000032.1	RepeatMasker	LTR/Gypsy	2318100	2318389	1133	+	.	ID="RND-6_FAMILY-417";Tend="1165";Tstart="908";shortTE="F";uid="6b02522d-af51-4457-8216-1bb4b65dfe08"
CAJEWF010000032.1	RepeatMasker	DNA/CMC-EnSpm	2172017	2172269	1600	+	.	ID="RND-1_FAMILY-516";Tend="1181";Tstart="932";shortTE="F";uid="828ebe4c-a7ec-48bb-85dd-6057fd0631fd"
CAJEWF010000032.1	RepeatMasker	Unknown	483961	484127	1309	+	.	ID="RND-4_FAMILY-384";Tend="1006";Tstart="840";shortTE="F";uid="162a749d-a8f2-4b1e-8959-6ab0067058a9"
CAJEWF010000032.1	RepeatMasker	DNA/CMC	1320567	1320808	1529	+	.	ID="RND-1_FAMILY-116";Tend="2545";Tstart="2292";shortTE="F";uid="4d0b66c9-a5f6-4512-b8a0-999a9b4fc441"
CAJEWF010000032.1	RepeatMasker	DNA/hAT-Tip100	1465116	1465370	1884	+	.	ID="RND-6_FAMILY-968";Tend="5448";Tstart="5195";shortTE="F";uid="71f709fb-3b06-4036-baa7-b1a8fce9a95a"
CAJEWF010000032.1	RepeatMasker	DNA/CMC	3347092	3347314	1700	+	.	ID="RND-5_FAMILY-957";Tend="1087";Tstart="866";shortTE="F";uid="34a47d1e-0a9a-44ef-a1c7-0ef506fa49fb"
CAJEWF010000032.1	RepeatMasker	DNA/CMC-EnSpm	2076780	2076916	742	+	.	ID="RND-6_FAMILY-6392";Tend="831";Tstart="697";shortTE="F";uid="dfeb3057-2853-40be-a017-72ebc7b9fa3f"
CAJEWF010000032.1	RepeatMasker	DNA/PIF-Spy	2355202	2355428	583	+	.	ID="RND-6_FAMILY-964";Tend="1236";Tstart="1015";shortTE="F";uid="dde5a4bb-d46e-4215-8c87-54f381a7cda3"
CAJEWF010000032.1	RepeatMasker	LTR/Gypsy	374745	374901	951	+	.	ID="RND-1_FAMILY-321";Tend="1157";Tstart="1003";shortTE="F";uid="ddf61de7-34f0-49fb-9137-f34f0f1f4568"
CAJEWF010000032.1	RepeatMasker	Unknown	5061065	5061570	2222	+	.	ID="RND-1_FAMILY-109";Tend="1390";Tstart="822";shortTE="F";uid="efab1762-67a0-40f2-a1b4-708b6eda3151"
CAJEWF010000032.1	RepeatMasker	DNA	2552491	2552622	446	+	.	ID="RND-6_FAMILY-1976";Tend="3915";Tstart="3780";shortTE="F";uid="4d0326ca-64f6-4595-ad36-89e201c3e956"
CAJEWF010000032.1	RepeatMasker	LTR/Gypsy	1803481	1803976	2667	+	.	ID="RND-6_FAMILY-417";Tend="1400";Tstart="909";shortTE="F";uid="eb116e34-f1f3-42a8-b799-4bb728e5dce2"
CAJEWF010000032.1	RepeatMasker	Unknown	3810813	3810930	473	+	.	ID="RND-1_FAMILY-202";Tend="1120";Tstart="1003";shortTE="F";uid="13bf406a-299f-48e7-97c4-3a4720fc595b"
CAJEWF010000032.1	RepeatMasker	DNA/CMC-EnSpm	3880924	3881173	1128	+	.	ID="RND-1_FAMILY-56";Tend="1150";Tstart="883";shortTE="F";uid="36f3f16d-be8d-4b9d-b5b8-862702b9e11c"
CAJEWF010000032.1	RepeatMasker	Unknown	981462	981582	438	+	.	ID="RND-6_FAMILY-3848";Tend="3240";Tstart="3122";shortTE="F";uid="e3b299cc-0d73-4f25-a5f5-6552929396c7"
CAJEWF010000032.1	RepeatMasker	DNA	378509	378646	851	+	.	ID="dna4-17b_bta";Tend="124";Tstart="2";shortTE="F";uid="f58837fa-88c9-476d-9db3-0f97f9415e9d"
CAJEWF010000032.1	RepeatMasker	Unknown	1908787	1909009	1309	+	.	ID="RND-1_FAMILY-253";Tend="1107";Tstart="869";shortTE="F";uid="9c91f4c7-d8ab-4f07-a530-6f5e2200ac1b"
CAJEWF010000032.1	RepeatMasker	LTR/Gypsy	2978837	2979092	1596	+	.	ID="RND-5_FAMILY-1051";Tend="1189";Tstart="934";shortTE="F";uid="f1c88420-1acb-4c6d-833c-b9a3ed030ee6"
CAJEWF010000032.1	RepeatMasker	DNA/MULE-MuDR	4844605	4844969	3156	+	.	ID="RND-1_FAMILY-69";Tend="1318";Tstart="954";shortTE="F";uid="147f001b-6289-4888-a95a-41bda5de9bf4"
CAJEWF010000032.1	RepeatMasker	DNA	2882244	2882663	1776	+	.	ID="dna-1_bta";TEgroup="ctg_32%7Cdna-1_bta%7C1";Tend="447";Tstart="13";shortTE="F";uid="18fa9115-262c-482d-9499-244921090f1a"
CAJEWF010000032.1	RepeatMasker	DNA/Kolobok	4616609	4616814	487	+	.	ID="RND-6_FAMILY-1166";Tend="1741";Tstart="1538";shortTE="F";uid="6b684202-88c7-4170-bfab-5dc6b38c9d11"
CAJEWF010000032.1	RepeatMasker	DNA/PiggyBac	3349356	3349594	1869	+	.	ID="RND-1_FAMILY-611";Tend="1359";Tstart="1121";shortTE="F";uid="02f10869-2da0-4baf-a712-d42e04c3b12a"
CAJEWF010000032.1	RepeatMasker	Unknown	605426	605571	695	+	.	ID="RND-1_FAMILY-36";Tend="1112";Tstart="971";shortTE="F";uid="e5599ce6-3e97-4dc8-aaa9-92ce84d382f5"
CAJEWF010000032.1	RepeatMasker	DNA/CMC-EnSpm	2875019	2875546	3928	+	.	ID="RND-6_FAMILY-4901";Tend="1428";Tstart="904";shortTE="F";uid="d2a37095-9ded-4525-a669-0367bfbaef6d"
CAJEWF010000032.1	RepeatMasker	Unknown	3899278	3899531	2009	+	.	ID="RND-1_FAMILY-493";Tend="1166";Tstart="913";shortTE="F";uid="c5b38937-c928-4d3a-8474-e6169d155c38"
CAJEWF010000032.1	RepeatMasker	DNA/CMC-EnSpm	2657177	2657289	494	+	.	ID="RND-6_FAMILY-6392";Tend="812";Tstart="697";shortTE="F";uid="a59fa601-b395-4e82-8f4e-d19f17d6cf63"
CAJEWF010000032.1	RepeatMasker	DNA	319949	320289	1387	+	.	ID="RND-5_FAMILY-149";Tend="1329";Tstart="987";shortTE="F";uid="9f94e7f4-6a00-4d40-a571-d0e705418c85"
CAJEWF010000032.1	RepeatMasker	DNA/CMC-EnSpm	1841995	1842176	656	+	.	ID="RND-6_FAMILY-2037";Tend="1560";Tstart="1381";shortTE="F";uid="b0a13835-f49c-416c-92cd-c10a12347334"
CAJEWF010000032.1	RepeatMasker	Unknown	4613883	4614132	1434	+	.	ID="RND-1_FAMILY-252";Tend="1469";Tstart="1223";shortTE="F";uid="117673b0-e18f-4364-b5af-6356cad27778"
CAJEWF010000032.1	RepeatMasker	LTR/Gypsy	1002440	1002691	843	+	.	ID="RND-6_FAMILY-1649";Tend="1402";Tstart="1149";shortTE="F";uid="af4a0a66-5ecd-42bd-a284-5b3cbacbc6cc"
CAJEWF010000032.1	RepeatMasker	Unknown	2932790	2932965	517	+	.	ID="RND-1_FAMILY-217";Tend="1164";Tstart="990";shortTE="F";uid="6f15b02d-ac08-43b4-b169-79f19fa75f98"
CAJEWF010000032.1	RepeatMasker	Unknown	1570379	1570622	1797	+	.	ID="RND-3_FAMILY-154";Tend="1204";Tstart="961";shortTE="F";uid="125715a5-dbb0-4f36-b5c4-0eccf9946411"
CAJEWF010000032.1	RepeatMasker	DNA/CMC-EnSpm	1992102	1992260	885	+	.	ID="RND-6_FAMILY-1077";Tend="1081";Tstart="912";shortTE="F";uid="49a50e74-9ac3-4dff-883d-a6d19fbe0963"
CAJEWF010000032.1	RepeatMasker	LINE/I-Jockey	2007964	2008270	2246	+	.	ID="RND-1_FAMILY-240";Tend="1221";Tstart="908";shortTE="F";uid="c04338f1-efff-4e60-95a3-06aa37a0251e"
CAJEWF010000032.1	RepeatMasker	Unknown	803646	803901	897	+	.	ID="RND-1_FAMILY-36";Tend="1206";Tstart="952";shortTE="F";uid="64bc8dd3-a617-47ae-9d57-3dce37c6576f"
CAJEWF010000032.1	RepeatMasker	DNA	4451507	4451978	1225	+	.	ID="DNA-4_BTA";Tend="535";Tstart="1";shortTE="F";uid="14efb168-14db-41f9-bb34-63b95f674524"
CAJEWF010000032.1	RepeatMasker	LTR/Gypsy	4319839	4320059	525	+	.	ID="RND-4_FAMILY-369";Tend="1172";Tstart="914";shortTE="F";uid="43070e9e-09db-4e91-94bd-77ffba65a124"
CAJEWF010000032.1	RepeatMasker	DNA	9549	10116	4403	+	.	ID="RND-1_FAMILY-658";Tend="1485";Tstart="925";shortTE="F";uid="e2920a87-3fb3-4824-9655-578c6537d330"
CAJEWF010000032.1	RepeatMasker	LINE/L2	3255044	3257047	14830	+	.	ID="RND-6_FAMILY-1465";Tend="2048";Tstart="96";shortTE="F";uid="1d9a9cb1-d1d5-4af4-b733-12edd907c973"
CAJEWF010000032.1	RepeatMasker	LTR/Gypsy	1055991	1056317	1650	+	.	ID="RND-6_FAMILY-1646";Tend="1241";Tstart="960";shortTE="F";uid="d1c2de5d-ebde-4383-9917-06277ae37042"
CAJEWF010000032.1	RepeatMasker	LTR/Gypsy	659703	659957	1130	+	.	ID="RND-6_FAMILY-417";Tend="1164";Tstart="909";shortTE="F";uid="4102038b-ba17-43a9-9326-028737ef87b3"
CAJEWF010000032.1	RepeatMasker	DNA	4938042	4938565	2258	+	.	ID="DNA-4_BTA";Tend="554";Tstart="1";shortTE="F";uid="758ef01a-22fe-4781-941b-226bbefae7d6"
CAJEWF010000032.1	RepeatMasker	DNA/hAT?	3550049	3550236	779	+	.	ID="RND-1_FAMILY-527";Tend="775";Tstart="627";shortTE="F";uid="2fcf1735-934d-402e-b1ea-27568fdadec6"
CAJEWF010000032.1	RepeatMasker	Unknown	19667	19775	420	+	.	ID="RND-5_FAMILY-9918";Tend="875";Tstart="767";shortTE="F";uid="dcbf1136-35d8-4777-8531-527f6a3dd9f6"
CAJEWF010000032.1	RepeatMasker	DNA	3036303	3036596	1518	+	.	ID="RND-1_FAMILY-234";Tend="1287";Tstart="953";shortTE="F";uid="33e24e00-0373-4947-9a0a-e87cdd834765"
CAJEWF010000032.1	RepeatMasker	Unknown	1176548	1176835	2011	+	.	ID="RND-6_FAMILY-694";Tend="1209";Tstart="928";shortTE="F";uid="594c2586-dc04-4fa2-82c6-5cb69c33cc28"
CAJEWF010000032.1	RepeatMasker	DNA/hAT-Tip100	2883356	2883504	701	+	.	ID="RND-5_FAMILY-3189";Tend="1682";Tstart="1534";shortTE="F";uid="515662d6-a4e7-4124-ace1-f131025a9d0b"
CAJEWF010000032.1	RepeatMasker	RC/Helitron	485413	485546	671	+	.	ID="RND-6_FAMILY-12907";Tend="4757";Tstart="4620";shortTE="F";uid="6a7808f3-28f9-4d16-9662-260bd0ca8d63"
CAJEWF010000032.1	RepeatMasker	DNA/CMC-EnSpm	2836148	2836332	849	+	.	ID="RND-6_FAMILY-7144";Tend="1225";Tstart="1037";shortTE="F";uid="f22d81c7-58de-4700-9a58-495f5eca0038"
CAJEWF010000032.1	RepeatMasker	Unknown	3549776	3550024	1621	+	.	ID="RND-4_FAMILY-1179";Tend="1177";Tstart="932";shortTE="F";uid="682d8038-a317-411c-99c1-f58c4467f5c9"
CAJEWF010000032.1	RepeatMasker	DNA	841555	841780	850	+	.	ID="DNA-11_BTA";Tend="277";Tstart="48";shortTE="F";uid="ed363963-05d2-47df-91d9-7fbfc31a26cf"
CAJEWF010000032.1	RepeatMasker	LTR/Gypsy	4082145	4082317	1117	+	.	ID="RND-6_FAMILY-2211";Tend="894";Tstart="722";shortTE="F";uid="170fedbc-f376-45a2-bcc2-c4776db9215c"
CAJEWF010000032.1	RepeatMasker	Unknown	4299818	4300213	568	+	.	ID="RND-5_FAMILY-5004";Tend="1325";Tstart="951";shortTE="F";uid="5c6ff5e8-0ade-4637-9440-d6bda17e38fb"
CAJEWF010000032.1	RepeatMasker	Unknown	2661388	2661552	1273	+	.	ID="RND-1_FAMILY-404";Tend="937";Tstart="773";shortTE="F";uid="80c349f3-1a7c-4a05-a89f-fc142000e2b4"
CAJEWF010000032.1	RepeatMasker	DNA/TcMar-Pogo	2313512	2313841	2430	+	.	ID="RND-1_FAMILY-572";Tend="1559";Tstart="1241";shortTE="F";uid="72e5110e-0fb5-45a1-b2d6-5da6d4597d41"
CAJEWF010000032.1	RepeatMasker	Unknown	4550736	4550903	1407	+	.	ID="RND-5_FAMILY-1951";Tend="1541";Tstart="1374";shortTE="F";uid="651b0cf6-6839-4d72-bd42-b1db8b09423c"
CAJEWF010000032.1	RepeatMasker	LINE/I	792249	792406	436	+	.	ID="RND-6_FAMILY-27";Tend="1191";Tstart="1023";shortTE="F";uid="7ae27133-3b22-4dbf-b23a-45f941306c84"
CAJEWF010000032.1	RepeatMasker	Unknown	1187818	1187971	1019	+	.	ID="RND-5_FAMILY-1778";Tend="1051";Tstart="897";shortTE="F";uid="937c297e-fafb-4899-840c-d84d8e4431f0"
CAJEWF010000032.1	RepeatMasker	DNA/CMC	186561	189498	24224	+	.	ID="RND-1_FAMILY-623";Tend="3754";Tstart="773";shortTE="F";uid="6f4fc7a7-52e3-4869-ab44-adb4dc4376bb"
CAJEWF010000032.1	RepeatMasker	DNA/Ginger-2	968276	968410	721	+	.	ID="RND-6_FAMILY-768";Tend="5070";Tstart="4928";shortTE="F";uid="2b394476-fbd7-4869-b83a-f2f5c38d3590"
CAJEWF010000032.1	RepeatMasker	Unknown	4935749	4935879	578	+	.	ID="RND-1_FAMILY-78";Tend="1082";Tstart="955";shortTE="F";uid="b3480c0c-79d2-486d-ae87-4e13dd4a899d"
CAJEWF010000032.1	RepeatMasker	DNA/hAT?	2657005	2657158	1120	+	.	ID="HAT-N6_BTA";Tend="311";Tstart="159";shortTE="F";uid="d190e89c-1132-4d8f-880c-6d7c5e771842"
CAJEWF010000032.1	RepeatMasker	LTR/Gypsy	2445666	2445769	734	+	.	ID="RND-3_FAMILY-25";Tend="1187";Tstart="1084";shortTE="F";uid="bc0a741d-5959-4223-bb84-228eb64e287a"
CAJEWF010000032.1	RepeatMasker	DNA	3503561	3503798	1426	+	.	ID="RND-4_FAMILY-1880";Tend="1239";Tstart="990";shortTE="F";uid="6f17ffac-b353-46c8-b3c7-464c52fa36b1"
CAJEWF010000032.1	RepeatMasker	Unknown	3550303	3550419	694	+	.	ID="RND-1_FAMILY-78";Tend="1081";Tstart="969";shortTE="F";uid="c8116a7b-bf0b-402d-9a73-5ec2b3856639"
CAJEWF010000032.1	RepeatMasker	DNA/hAT-Tip100	5257421	5257764	2653	+	.	ID="hat-n2_bta";Tend="451";Tstart="1";shortTE="F";uid="854a4cbc-e87f-4da0-bec1-99d9ce7f22e8"
CAJEWF010000032.1	RepeatMasker	LTR/Gypsy	1740979	1741145	716	+	.	ID="RND-5_FAMILY-1051";Tend="1190";Tstart="1021";shortTE="F";uid="d6270c5f-f488-42c3-8133-284090ed17a8"
CAJEWF010000032.1	RepeatMasker	DNA/CMC	181889	182007	480	+	.	ID="RND-6_FAMILY-1987";Tend="1998";Tstart="1872";shortTE="F";uid="7636b4ad-d016-4e6b-b407-81d1ae86b826"
CAJEWF010000032.1	RepeatMasker	DNA/PiggyBac	3793020	3793440	3480	+	.	ID="RND-1_FAMILY-611";Tend="1369";Tstart="952";shortTE="F";uid="b419fcf9-bd9f-4378-b19f-c3919c311b4d"
CAJEWF010000032.1	RepeatMasker	DNA/PIF-Harbinger	2838761	2838885	403	+	.	ID="RND-4_FAMILY-1090";Tend="1106";Tstart="977";shortTE="F";uid="69f67bdb-247a-4622-b728-6afc2b0a91d3"
CAJEWF010000032.1	RepeatMasker	LTR/Pao	1075673	1076255	3574	+	.	ID="RND-5_FAMILY-543";Tend="1375";Tstart="790";shortTE="F";uid="c89bc05d-e5c8-46e9-9730-1f03e7fc0892"
CAJEWF010000032.1	RepeatMasker	LTR/Gypsy	2079550	2079816	914	+	.	ID="RND-6_FAMILY-43";Tend="1179";Tstart="912";shortTE="F";uid="89eb2e35-b02a-41bc-be56-724bf4aff459"
CAJEWF010000032.1	RepeatMasker	DNA/PIF-Spy	4136012	4136274	1235	+	.	ID="RND-6_FAMILY-7525";Tend="1170";Tstart="917";shortTE="F";uid="a31af8f5-2d91-4f4d-8691-0c7aabda31f2"
CAJEWF010000032.1	RepeatMasker	DNA/PIF-Spy	3654422	3654648	1317	+	.	ID="RND-5_FAMILY-1569";Tend="688";Tstart="456";shortTE="F";uid="5b7c068e-8645-4aa2-8808-f214f08ae378"
CAJEWF010000032.1	RepeatMasker	DNA/CMC-EnSpm	839665	839875	880	+	.	ID="RND-6_FAMILY-737";Tend="1098";Tstart="896";shortTE="F";uid="86a33df1-7919-4de8-afe7-9dd9df002952"
CAJEWF010000032.1	RepeatMasker	DNA	3500073	3500375	1520	+	.	ID="rnd-1_family-194";Tend="1122";Tstart="823";shortTE="F";uid="c9548edb-6a40-4f91-a11b-75ae397b7bce"
CAJEWF010000032.1	RepeatMasker	DNA	5353934	5354553	2730	+	.	ID="DNA-8_BTA";Tend="1009";Tstart="359";shortTE="F";uid="9d378097-6808-46a4-91d7-6c32dea237e3"
CAJEWF010000032.1	RepeatMasker	LINE/RTE-BovB	245590	245993	3133	+	.	ID="RND-6_FAMILY-5298";Tend="1317";Tstart="913";shortTE="F";uid="fbf143a0-fd6e-4368-b19a-2b1f93c7ce30"
CAJEWF010000032.1	RepeatMasker	DNA/CMC	2964090	2964316	1114	+	.	ID="RND-5_FAMILY-957";Tend="1084";Tstart="859";shortTE="F";uid="c159088a-87af-4b97-b997-10134cc5c0ae"
CAJEWF010000032.1	RepeatMasker	DNA/CMC-EnSpm	2496795	2497015	1074	+	.	ID="RND-1_FAMILY-56";Tend="1147";Tstart="926";shortTE="F";uid="a3158aa1-a762-4bda-ac76-7470369f2f30"
CAJEWF010000032.1	RepeatMasker	DNA/hAT?	958888	959198	2542	+	.	ID="HAT-N6_BTA";Tend="311";Tstart="1";shortTE="F";uid="4936c0d8-4dce-4f9b-9565-7cc2c227428c"
CAJEWF010000032.1	RepeatMasker	DNA/hAT-hATm	4297420	4297700	2400	+	.	ID="RND-1_FAMILY-742";Tend="1195";Tstart="916";shortTE="F";uid="2a979f04-44bd-4c98-837e-75519d660b35"
CAJEWF010000032.1	RepeatMasker	Unknown	391585	391713	643	+	.	ID="RND-4_FAMILY-1003";Tend="1211";Tstart="1062";shortTE="F";uid="b86d641e-e18c-4292-b84d-328655f54f9d"
CAJEWF010000032.1	RepeatMasker	LINE/L2	3755566	3755859	516	+	.	ID="RND-4_FAMILY-328";Tend="1172";Tstart="868";shortTE="F";uid="e9d73bb9-227f-407c-b4de-e8ba0be24abc"
CAJEWF010000032.1	RepeatMasker	SINE/tRNA-V	4849782	4850874	3872	+	.	ID="RND-5_FAMILY-15";Tend="1842";Tstart="761";shortTE="F";uid="d1a25828-a18a-48b9-9a62-5c0b7af883c9"
CAJEWF010000032.1	RepeatMasker	DNA/CMC	2195168	2195279	971	+	.	ID="ENSPM-N1_BTA";Tend="127";Tstart="16";shortTE="F";uid="1074529b-42bc-495e-9cf5-6c4beed0bbf3"
CAJEWF010000032.1	RepeatMasker	DNA	40509	40615	624	+	.	ID="RND-1_FAMILY-482";Tend="1045";Tstart="939";shortTE="F";uid="fbd60449-beb4-4eef-8283-4ed7a3fbc363"
CAJEWF010000032.1	RepeatMasker	DNA	953762	955348	9048	+	.	ID="RND-1_FAMILY-770";Tend="6657";Tstart="5072";shortTE="F";uid="aa65e575-370f-4728-835e-32129400a64d"
CAJEWF010000032.1	RepeatMasker	DNA/TcMar-Tc1	4976813	4977440	5607	+	.	ID="RND-1_FAMILY-54";Tend="1608";Tstart="980";shortTE="F";uid="8bbc0c70-d59c-4fdb-82bf-6195d92e68b1"
CAJEWF010000032.1	RepeatMasker	DNA	4534536	4534800	1299	+	.	ID="DNA-11_BTA";Tend="551";Tstart="274";shortTE="F";uid="34ecf0d6-f492-4d18-a2c6-9a30867f17da"
CAJEWF010000032.1	RepeatMasker	LTR/Gypsy	1687024	1687287	1474	+	.	ID="RND-5_FAMILY-1051";Tend="1456";Tstart="1193";shortTE="F";uid="f764c7b0-ee06-4e8f-85bc-6b87fe8477d0"
CAJEWF010000032.1	RepeatMasker	DNA	4576374	4576601	758	+	.	ID="RND-1_FAMILY-136";Tend="1149";Tstart="917";shortTE="F";uid="0516f863-bf60-4871-915a-795ad7e63faa"
CAJEWF010000032.1	RepeatMasker	LTR/Copia	3471176	3476435	39816	+	.	ID="COPIA-6_BTA-I";Tend="5152";Tstart="1";shortTE="F";uid="cdd29bec-29f9-412f-9102-0ed4f22199af"
CAJEWF010000032.1	RepeatMasker	DNA/hAT-hAT5	68930	69041	711	+	.	ID="RND-6_FAMILY-700";Tend="1123";Tstart="1008";shortTE="F";uid="413413db-1cdf-4700-9c50-147a4721d36f"
CAJEWF010000032.1	RepeatMasker	LTR/Gypsy	2931008	2931279	1890	+	.	ID="RND-5_FAMILY-1051";Tend="1453";Tstart="1182";shortTE="F";uid="d575477e-97d7-4a9c-878b-9090540dc387"
CAJEWF010000032.1	RepeatMasker	DNA	2326174	2326413	993	+	.	ID="DNA-5_BTA";Tend="255";Tstart="3";shortTE="F";uid="d1b1ff39-4ed0-466e-9730-121f3812bd49"
CAJEWF010000032.1	RepeatMasker	DNA	4029590	4029855	1011	+	.	ID="DNA-11_BTA";Tend="551";Tstart="275";shortTE="F";uid="71d8947a-1bd8-4e33-829f-bb305b3597ec"
CAJEWF010000032.1	RepeatMasker	DNA/PIF-Spy	2108272	2109363	9088	+	.	ID="RND-5_FAMILY-878";Tend="1900";Tstart="807";shortTE="F";uid="2fe0edfa-7f5f-48e0-acdb-6180fbc78c36"
CAJEWF010000032.1	RepeatMasker	Unknown	4644503	4644993	4464	+	.	ID="RND-4_FAMILY-624";Tend="1356";Tstart="865";shortTE="F";uid="a0a5f904-4646-4dac-b5d4-ed011b12f229"
CAJEWF010000032.1	RepeatMasker	DNA/hAT-Tip100	1904879	1905313	1404	+	.	ID="RND-4_FAMILY-1987";Tend="1089";Tstart="678";shortTE="F";uid="03c76ec2-6c62-494b-872d-c075a7a00e9e"
CAJEWF010000032.1	RepeatMasker	Unknown	666325	666560	1455	+	.	ID="RND-3_FAMILY-154";Tend="1207";Tstart="962";shortTE="F";uid="5252e660-9154-4618-a98d-4d5ed90b08ab"
CAJEWF010000032.1	RepeatMasker	DNA	516272	516496	793	+	.	ID="dna-5_bta";Tend="247";Tstart="60";shortTE="F";uid="525717c0-8d33-4012-b0c3-e939fc18d81f"
CAJEWF010000032.1	RepeatMasker	Unknown	359164	359349	1328	+	.	ID="RND-4_FAMILY-384";Tend="1004";Tstart="818";shortTE="F";uid="eb4ecc35-9193-4a86-abcd-85c2ef8cf392"
CAJEWF010000032.1	RepeatMasker	DNA	4396826	4397403	2066	+	.	ID="RND-1_FAMILY-206";Tend="1533";Tstart="944";shortTE="F";uid="3bb39ddb-1f6d-4564-a4a6-d06c8d482a35"
CAJEWF010000032.1	RepeatMasker	DNA	2519221	2519519	924	+	.	ID="RND-1_FAMILY-206";Tend="1231";Tstart="921";shortTE="F";uid="fea181bc-efdd-4fe4-b4e3-443bb9289550"
CAJEWF010000032.1	RepeatMasker	DNA/PIF-Spy	5081073	5081367	760	+	.	ID="RND-6_FAMILY-9771";Tend="1211";Tstart="912";shortTE="F";uid="e4ab2042-db50-44db-a1de-50284375a609"
CAJEWF010000032.1	RepeatMasker	DNA/PIF-Spy	252983	253165	667	+	.	ID="RND-6_FAMILY-5";Tend="1487";Tstart="1308";shortTE="F";uid="1d7e3e34-b743-441c-9941-4286a59d7e3a"
CAJEWF010000032.1	RepeatMasker	DNA/CMC-EnSpm	1893391	1893665	1789	+	.	ID="RND-6_FAMILY-7144";Tend="1229";Tstart="954";shortTE="F";uid="84d9979d-7fb5-4312-b2c0-5c4e0f40e1f3"
CAJEWF010000032.1	RepeatMasker	DNA	2778925	2779081	818	+	.	ID="dna4-17b_bta";Tend="139";Tstart="1";shortTE="F";uid="995e1ff6-15e9-432d-b866-bf297db1abe8"
CAJEWF010000032.1	RepeatMasker	LINE/Penelope	3828771	3829072	1168	+	.	ID="RND-1_FAMILY-825";TEgroup="ctg_32%7CRND-1_FAMILY-825%7C1";Tend="2012";Tstart="1792";shortTE="F";uid="582b467d-8aad-42d2-af09-883fda87df03"
CAJEWF010000032.1	RepeatMasker	DNA	4172189	4172343	992	+	.	ID="RND-6_FAMILY-14136";Tend="1103";Tstart="949";shortTE="F";uid="78e33f74-702d-4abb-be85-40d93cd6b416"
CAJEWF010000032.1	RepeatMasker	DNA/CMC	4202730	4203046	2543	+	.	ID="RND-1_FAMILY-81";Tend="1258";Tstart="947";shortTE="F";uid="1b590cc4-2eeb-4ce3-8d8f-d4f97b3619c3"
CAJEWF010000032.1	RepeatMasker	DNA/CMC	2825693	2825919	1453	+	.	ID="RND-5_FAMILY-957";Tend="1081";Tstart="859";shortTE="F";uid="589bf303-ecc6-4877-be8e-d590eb48d005"
CAJEWF010000032.1	RepeatMasker	LTR/Gypsy	4519753	4520032	946	+	.	ID="RND-6_FAMILY-4518";Tend="1137";Tstart="864";shortTE="F";uid="cdf92bf1-d3bc-4f03-914c-64c3eb995672"
CAJEWF010000032.1	RepeatMasker	RC/Helitron	4624232	4624504	459	+	.	ID="RND-6_FAMILY-9451";Tend="2358";Tstart="2070";shortTE="F";uid="34a5619a-0d89-462b-b6db-81614b29c61e"
CAJEWF010000032.1	RepeatMasker	LTR/Gypsy	1639474	1639730	1066	+	.	ID="RND-6_FAMILY-1646";Tend="1505";Tstart="1241";shortTE="F";uid="4716ab16-e031-4ec2-bbc2-fe7a7dc477db"
CAJEWF010000032.1	RepeatMasker	RC/Helitron	4149105	4150421	7788	+	.	ID="RND-4_FAMILY-854";TEgroup="ctg_32%7CRND-4_FAMILY-854%7C2";Tend="2105";Tstart="815";shortTE="F";uid="42a6876f-02e2-48a1-9df3-aab90e44a2e1"
CAJEWF010000032.1	RepeatMasker	DNA/CMC-Transib	3089839	3090003	1090	+	.	ID="RND-5_FAMILY-2303";Tend="929";Tstart="764";shortTE="F";uid="2efb0a15-36df-411a-9609-8f13c3b643c0"
CAJEWF010000032.1	RepeatMasker	DNA/PIF-Harbinger	5322785	5322910	793	+	.	ID="RND-4_FAMILY-1090";Tend="1192";Tstart="1067";shortTE="F";uid="0408fe23-c843-4683-ab32-bb31daa9e3c9"
CAJEWF010000032.1	RepeatMasker	Unknown	28711	28866	911	+	.	ID="RND-3_FAMILY-41";Tend="1094";Tstart="947";shortTE="F";uid="a5d05308-7854-4d5f-b321-3092026a42e2"
CAJEWF010000032.1	RepeatMasker	Unknown	2275944	2276211	1244	+	.	ID="RND-3_FAMILY-763";Tend="1248";Tstart="984";shortTE="F";uid="6326c20f-8696-450e-a174-bf01948eab12"
CAJEWF010000032.1	RepeatMasker	LINE/I	1022193	1022470	2407	+	.	ID="RND-6_FAMILY-27";Tend="1195";Tstart="919";shortTE="F";uid="557b96aa-2430-4243-8244-433b0b02735e"
CAJEWF010000032.1	RepeatMasker	LTR/Gypsy	2542943	2543200	1000	+	.	ID="RND-6_FAMILY-1646";Tend="978";Tstart="720";shortTE="F";uid="1b5fb188-8fb3-4828-9523-0c05bbaacb97"
CAJEWF010000032.1	RepeatMasker	Unknown	2015962	2016083	507	+	.	ID="RND-1_FAMILY-27";Tend="1039";Tstart="916";shortTE="F";uid="775e70d7-f7ed-44e0-aeb3-3a9d48953f68"
CAJEWF010000032.1	RepeatMasker	Unknown	931264	931374	731	+	.	ID="RND-4_FAMILY-1179";Tend="1189";Tstart="1075";shortTE="F";uid="fb6057db-4a63-497d-8258-ce3746691ce4"
CAJEWF010000032.1	RepeatMasker	LINE/I	1999346	1999455	441	+	.	ID="RND-6_FAMILY-3086";Tend="2811";Tstart="2705";shortTE="F";uid="fb86c938-24da-46a6-8a27-5b24cfdfa893"
CAJEWF010000032.1	RepeatMasker	DNA/Kolobok-Hydra	1460268	1461103	5111	+	.	ID="RND-1_FAMILY-373";Tend="1767";Tstart="911";shortTE="F";uid="73bc925c-83cf-4349-bc69-0c67c1bc3be6"
CAJEWF010000032.1	RepeatMasker	DNA	2425306	2426522	10507	+	.	ID="RND-1_FAMILY-535";Tend="2015";Tstart="798";shortTE="F";uid="e8308afe-1eee-46fc-99e0-1b57fc717b1e"
CAJEWF010000032.1	RepeatMasker	RC/Helitron	610070	611316	7922	+	.	ID="RND-1_FAMILY-367";Tend="2090";Tstart="810";shortTE="F";uid="48bcd801-c7a9-49a3-b899-c66f6e9701c3"
CAJEWF010000032.1	RepeatMasker	Unknown	3019895	3020024	1102	+	.	ID="RND-1_FAMILY-445";Tend="1023";Tstart="895";shortTE="F";uid="c0f8f79d-9a33-450b-89b8-168bede1b622"
CAJEWF010000032.1	RepeatMasker	Unknown	3560369	3560617	2260	+	.	ID="RND-6_FAMILY-5698";Tend="1191";Tstart="943";shortTE="F";uid="c7985bf3-89a9-4896-add2-c88dac1c71cd"
CAJEWF010000032.1	RepeatMasker	LTR/Gypsy	4428667	4428955	704	+	.	ID="RND-6_FAMILY-8085";Tend="1065";Tstart="787";shortTE="F";uid="cb21a9d7-5503-4bec-af16-2afa47a4d597"
CAJEWF010000032.1	RepeatMasker	DNA/CMC	4919105	4919360	2099	+	.	ID="RND-5_FAMILY-844";Tend="1106";Tstart="851";shortTE="F";uid="59f884b5-9c68-47c5-9324-42dcb7546aec"
CAJEWF010000032.1	RepeatMasker	DNA/PIF-Spy	996662	997225	2245	+	.	ID="RND-1_FAMILY-597";TEgroup="ctg_32%7CRND-1_FAMILY-597%7C1";Tend="2031";Tstart="840";shortTE="F";uid="3971a5fc-a57f-45ec-ae5e-d78ad29302f8"
CAJEWF010000032.1	RepeatMasker	Unknown	232548	232693	1252	+	.	ID="RND-1_FAMILY-200";Tend="1015";Tstart="870";shortTE="F";uid="39c587f1-a2c3-4df2-a2c2-2908e53f8da4"
CAJEWF010000032.1	RepeatMasker	DNA/CMC-EnSpm	3492648	3494512	17174	+	.	ID="RND-1_FAMILY-115";Tend="2647";Tstart="782";shortTE="F";uid="a239ee85-ea62-45a4-8556-cd84d93bab6b"
CAJEWF010000032.1	RepeatMasker	DNA/CMC	496623	496860	1673	+	.	ID="RND-5_FAMILY-957";Tend="1081";Tstart="847";shortTE="F";uid="a6d0e6ce-97c6-4bc6-b3bd-ba3f90e85676"
CAJEWF010000032.1	RepeatMasker	DNA/hAT-Tip100	3047143	3047548	2486	+	.	ID="HAT-N7_BTA";Tend="1046";Tstart="644";shortTE="F";uid="8e6af0fa-a08d-4012-870a-266fcad24853"
CAJEWF010000032.1	RepeatMasker	LTR/Gypsy	1887839	1888091	1761	+	.	ID="RND-5_FAMILY-1051";Tend="1189";Tstart="937";shortTE="F";uid="203189ff-74a0-4515-9b4d-69c758efed63"
CAJEWF010000032.1	RepeatMasker	Unknown	2372156	2372398	1457	+	.	ID="RND-1_FAMILY-250";Tend="1388";Tstart="1152";shortTE="F";uid="a6a512b8-f585-4063-a31d-7f1a9de02686"
CAJEWF010000032.1	RepeatMasker	DNA/PIF-Harbinger	3530520	3530659	897	+	.	ID="RND-4_FAMILY-1090";Tend="1088";Tstart="949";shortTE="F";uid="5eecb2e5-c46e-46c1-a01a-509dd2ed085d"
CAJEWF010000032.1	RepeatMasker	Unknown	3499780	3500068	2100	+	.	ID="RND-6_FAMILY-1752";Tend="1262";Tstart="963";shortTE="F";uid="b3edcf12-2140-44d1-94ba-2c0ca73a5621"
CAJEWF010000032.1	RepeatMasker	Unknown	2369966	2370129	1254	+	.	ID="RND-4_FAMILY-384";Tend="1004";Tstart="840";shortTE="F";uid="b0a87f78-260f-49fe-82c0-7c70e488293e"
CAJEWF010000032.1	RepeatMasker	DNA/hAT?	4745927	4746242	2264	+	.	ID="HAT-N6_BTA";Tend="311";Tstart="1";shortTE="F";uid="fe5bb024-e6d0-4a75-8450-8da193e33dcf"
CAJEWF010000032.1	RepeatMasker	LINE/R2	319566	319726	460	+	.	ID="RND-1_FAMILY-427";Tend="958";Tstart="797";shortTE="F";uid="a92cf103-3142-43f3-9805-946d3533f3d8"
CAJEWF010000032.1	RepeatMasker	Unknown	4449299	4449545	1628	+	.	ID="RND-5_FAMILY-1778";Tend="1148";Tstart="906";shortTE="F";uid="59d79e42-a9e4-46f8-a51c-d466daccd422"
CAJEWF010000032.1	RepeatMasker	Unknown	1583793	1584131	1459	+	.	ID="RND-6_FAMILY-1247";Tend="1289";Tstart="958";shortTE="F";uid="0d845c79-8a28-4342-96d2-b258d9b0eb71"
CAJEWF010000032.1	RepeatMasker	DNA	1683989	1684220	1001	+	.	ID="DNA-11_BTA";Tend="550";Tstart="309";shortTE="F";uid="47a0e01a-8fb8-4fba-ab87-9c0be513f3ac"
CAJEWF010000032.1	RepeatMasker	LTR/Copia	1294383	1297650	1972	+	.	ID="COPIA-6_BTA-I";Tend="4266";Tstart="1450";shortTE="F";uid="c7f146f3-bb9b-4357-ac00-30ee41e74c29"
CAJEWF010000032.1	RepeatMasker	DNA/CMC-EnSpm	597346	597480	572	+	.	ID="RND-6_FAMILY-6392";Tend="831";Tstart="698";shortTE="F";uid="2a110f97-eca5-4f92-af7c-9e061410440c"
CAJEWF010000032.1	RepeatMasker	DNA/CMC	979919	980145	1125	+	.	ID="RND-1_FAMILY-116";Tend="2544";Tstart="2320";shortTE="F";uid="56555ee8-931c-439d-a6a8-046fe5e972f7"
CAJEWF010000032.1	RepeatMasker	DNA	2831180	2831302	525	+	.	ID="dna-11_bta";Tend="263";Tstart="151";shortTE="F";uid="eceea002-7b1a-4d26-9816-d972c520462e"
CAJEWF010000032.1	RepeatMasker	DNA/hAT-Tip100	1554212	1555490	727	+	.	ID="RND-6_FAMILY-5722";TEgroup="ctg_32%7CRND-6_FAMILY-5722%7C2";Tend="2674";Tstart="540";shortTE="F";uid="b98a984c-0ad5-4058-9f76-35629e20a4f2"
CAJEWF010000032.1	RepeatMasker	LTR/Gypsy	2499172	2499423	1828	+	.	ID="RND-1_FAMILY-255";Tend="1224";Tstart="972";shortTE="F";uid="73b7a473-d978-455e-8002-eb7033cdf8df"
CAJEWF010000032.1	RepeatMasker	Unknown	5316743	5316849	406	+	.	ID="RND-1_FAMILY-27";Tend="1028";Tstart="923";shortTE="F";uid="f5377fe3-337a-4185-b209-c1e0299da74d"
CAJEWF010000032.1	RepeatMasker	DNA/CMC	593605	593827	1680	+	.	ID="ENSPM-N1_BTA";Tend="228";Tstart="5";shortTE="F";uid="c724ee3a-537d-4e12-a6a3-3fd649e4193d"
CAJEWF010000032.1	RepeatMasker	DNA/hAT-Tip100	5293356	5294819	5955	+	.	ID="RND-6_FAMILY-5722";TEgroup="ctg_32%7CRND-6_FAMILY-5722%7C5";Tend="2658";Tstart="689";shortTE="F";uid="eb8db047-db4f-43ef-a083-1c74fc9e9d80"
CAJEWF010000032.1	RepeatMasker	RC/Helitron	289511	289835	1210	+	.	ID="RND-4_FAMILY-1138";Tend="1311";Tstart="977";shortTE="F";uid="27a432f9-be91-48b2-b46b-a8d54190a745"
CAJEWF010000032.1	RepeatMasker	LINE/RTE-BovB	4633781	4633916	666	+	.	ID="RND-6_FAMILY-7263";Tend="730";Tstart="600";shortTE="F";uid="7fad8de4-9cb5-4cfa-b6fc-b52891298176"
CAJEWF010000032.1	RepeatMasker	LINE/R1	4506913	4507210	742	+	.	ID="RND-6_FAMILY-1164";Tend="6342";Tstart="6069";shortTE="F";uid="1c8ec5ba-fb3c-4f49-bca8-23abe687448b"
CAJEWF010000032.1	RepeatMasker	DNA	3748417	3748968	4340	+	.	ID="DNA-4_BTA";Tend="554";Tstart="1";shortTE="F";uid="05e42816-f3c3-4eec-89b1-dc38ae1ba94d"
CAJEWF010000032.1	RepeatMasker	LINE/Dong-R4	3171190	3172698	12398	+	.	ID="LOA-2_BTA";Tend="4182";Tstart="2670";shortTE="F";uid="f8501c34-386b-41d5-910f-df91be3d7211"
CAJEWF010000032.1	RepeatMasker	DNA/Kolobok	1686231	1686372	1007	+	.	ID="RND-1_FAMILY-517";Tend="6021";Tstart="5880";shortTE="F";uid="a83eab4c-7aff-43ef-8478-2eb93533ca53"
CAJEWF010000032.1	RepeatMasker	DNA/CMC	2280865	2280990	765	+	.	ID="RND-5_FAMILY-957";TEgroup="ctg_32%7CRND-5_FAMILY-957%7C1";Tend="1087";Tstart="847";shortTE="F";uid="6bd6c06b-c4cf-4a03-a51e-daee97ef6a42"
CAJEWF010000032.1	RepeatMasker	DNA	2090627	2090750	785	+	.	ID="RND-6_FAMILY-14136";Tend="949";Tstart="826";shortTE="F";uid="4c69cafe-c5e6-488e-9d89-626c6b09a5e0"
CAJEWF010000032.1	RepeatMasker	DNA/CMC-Chapaev-3	5331373	5331535	1260	+	.	ID="RND-6_FAMILY-649";Tend="1917";Tstart="1759";shortTE="F";uid="7eec6d1d-d350-4e29-81e5-aa39ab615a19"
CAJEWF010000032.1	RepeatMasker	DNA	3846593	3846759	414	+	.	ID="RND-6_FAMILY-6295";Tend="2812";Tstart="2649";shortTE="F";uid="4a68dae7-547d-4a1b-b3ed-679b5ac16c7f"
CAJEWF010000032.1	RepeatMasker	DNA/Kolobok	2040567	2040731	707	+	.	ID="RND-1_FAMILY-709";Tend="3303";Tstart="3136";shortTE="F";uid="cd5c46cc-db77-4a93-8ea9-cf33ed72a8a4"
CAJEWF010000032.1	RepeatMasker	LTR/Gypsy	2013178	2013440	1718	+	.	ID="RND-6_FAMILY-1646";Tend="1240";Tstart="978";shortTE="F";uid="ec7ea84a-f973-4518-9cb2-875adbe3fa82"
CAJEWF010000032.1	RepeatMasker	DNA/CMC	1486416	1486730	2461	+	.	ID="RND-1_FAMILY-81";Tend="1261";Tstart="947";shortTE="F";uid="58282ce7-9ad2-43a8-9757-073541982ee9"
CAJEWF010000032.1	RepeatMasker	DNA/CMC-EnSpm	1193116	1193383	2147	+	.	ID="RND-4_FAMILY-2404";Tend="1182";Tstart="912";shortTE="F";uid="dcc2e97b-56a7-471c-b5cc-665927148c2e"
CAJEWF010000032.1	RepeatMasker	DNA/Maverick	3442446	3442860	1280	+	.	ID="RND-6_FAMILY-18176";Tend="1970";Tstart="1576";shortTE="F";uid="410f458d-f750-4578-baf2-d9dfa401aa13"
CAJEWF010000032.1	RepeatMasker	DNA	2440229	2440440	1232	+	.	ID="RND-6_FAMILY-3855";Tend="2785";Tstart="2557";shortTE="F";uid="89d43e64-8e40-49e0-b8d4-d4355bd554ea"
CAJEWF010000032.1	RepeatMasker	DNA/hAT-Tip100	1332546	1332667	728	+	.	ID="RND-5_FAMILY-3189";Tend="1688";Tstart="1567";shortTE="F";uid="45e17c78-49ae-41b3-a6e6-0e411e2ab145"
CAJEWF010000032.1	RepeatMasker	Unknown	4071008	4071156	641	+	.	ID="RND-4_FAMILY-227";Tend="1240";Tstart="1095";shortTE="F";uid="5954fbf7-0e3d-48f5-b332-397b391a592d"
CAJEWF010000032.1	RepeatMasker	DNA/hAT-Tip100	4423242	4424757	12012	+	.	ID="RND-6_FAMILY-1923";Tend="2375";Tstart="856";shortTE="F";uid="d39fee24-52ad-4f95-966d-6dd2a8bb60f7"
CAJEWF010000032.1	RepeatMasker	DNA/CMC	4671109	4671336	1666	+	.	ID="ENSPM-N1_BTA";Tend="228";Tstart="7";shortTE="F";uid="209f91f7-35cf-40c6-9919-dd53b3b89b26"
CAJEWF010000032.1	RepeatMasker	DNA/CMC-EnSpm	1666129	1666384	1504	+	.	ID="RND-1_FAMILY-56";Tend="1138";Tstart="881";shortTE="F";uid="91f52faa-59de-4fcb-b840-6222c5462fa5"
CAJEWF010000032.1	RepeatMasker	LTR/Copia	797207	797438	895	+	.	ID="RND-4_FAMILY-537";Tend="1689";Tstart="1449";shortTE="F";uid="e64d038e-b1b9-4553-b9d0-f08d851df559"
CAJEWF010000032.1	RepeatMasker	Unknown	2828071	2828209	763	+	.	ID="RND-1_FAMILY-27";Tend="1042";Tstart="905";shortTE="F";uid="a15c8a79-1157-456a-b669-28f566d0f63d"
CAJEWF010000032.1	RepeatMasker	DNA/TcMar-Tc1	3525304	3525755	3348	+	.	ID="RND-1_FAMILY-170";TEgroup="ctg_32%7CRND-1_FAMILY-170%7C1";Tend="1352";Tstart="917";shortTE="F";uid="7a5ad056-45b9-4af4-95ef-e3511a0684ca"
CAJEWF010000032.1	RepeatMasker	RC/Helitron	3310647	3310924	730	+	.	ID="RND-6_FAMILY-1716";Tend="1442";Tstart="1207";shortTE="F";uid="551067f6-034a-42f5-9bd3-5324bb73d8bb"
CAJEWF010000032.1	RepeatMasker	DNA	4654143	4654365	671	+	.	ID="DNA-5_BTA";Tend="231";Tstart="24";shortTE="F";uid="72e01aad-af36-42ea-97e6-c70f968302a6"
CAJEWF010000032.1	RepeatMasker	Unknown	3085588	3085734	1284	+	.	ID="RND-1_FAMILY-200";Tend="1013";Tstart="867";shortTE="F";uid="1c12aaca-10e0-4ba0-a773-e3f3e4449ea9"
CAJEWF010000032.1	RepeatMasker	Unknown	2736390	2736882	4090	+	.	ID="RND-6_FAMILY-2136";Tend="1461";Tstart="968";shortTE="F";uid="5fa48d55-bc25-4218-84d2-2a9c0c72772c"
CAJEWF010000032.1	RepeatMasker	LTR/Gypsy	2852102	2852717	1641	+	.	ID="RND-5_FAMILY-1051";Tend="1191";Tstart="447";shortTE="F";uid="0d01ace5-734e-4eb3-86cf-0cb7f5d2f784"
CAJEWF010000032.1	RepeatMasker	DNA	416645	416901	1351	+	.	ID="RND-1_FAMILY-59";Tend="1251";Tstart="986";shortTE="F";uid="8516fa82-a5dd-4d27-a903-30d502b9347f"
CAJEWF010000032.1	RepeatMasker	Unknown	2856675	2856944	1562	+	.	ID="RND-6_FAMILY-694";Tend="1196";Tstart="926";shortTE="F";uid="28d126ed-84ba-4583-89a5-9bc4da38dad6"
CAJEWF010000032.1	RepeatMasker	Unknown	3859391	3859692	1431	+	.	ID="RND-6_FAMILY-2397";Tend="1207";Tstart="902";shortTE="F";uid="e4c2fd94-a507-4d3a-81ee-242e80efb756"
CAJEWF010000032.1	RepeatMasker	Unknown	3491419	3491571	1264	+	.	ID="RND-6_FAMILY-5324";Tend="1055";Tstart="907";shortTE="F";uid="d4ecf0ac-6d56-424e-a7dc-ff7e7edf092e"
CAJEWF010000032.1	RepeatMasker	Unknown	2837664	2838078	2302	+	.	ID="RND-6_FAMILY-2397";Tend="1531";Tstart="1075";shortTE="F";uid="91fa051c-841d-4603-89d7-6ff003ed94e0"
CAJEWF010000032.1	RepeatMasker	Unknown	2080731	2080973	1240	+	.	ID="RND-1_FAMILY-246";Tend="1106";Tstart="865";shortTE="F";uid="0cceb734-6834-458a-acdc-3fda4987ad00"
CAJEWF010000032.1	RepeatMasker	LTR/Gypsy	3411769	3412468	1926	+	.	ID="GYPSY-12_BTA-I";Tend="1697";Tstart="1000";shortTE="F";uid="21e696ae-3f8e-44b6-989d-722995b0a4e7"
CAJEWF010000032.1	RepeatMasker	DNA	622386	622937	3881	+	.	ID="DNA-4_BTA";Tend="554";Tstart="1";shortTE="F";uid="f26110ff-64bf-4fd5-9fc6-10a63c291a9a"
CAJEWF010000032.1	RepeatMasker	DNA/CMC-Transib	3488749	3488918	1127	+	.	ID="RND-5_FAMILY-2303";Tend="929";Tstart="765";shortTE="F";uid="ab81a090-dd6c-4c05-851c-137ff6d18a22"
CAJEWF010000032.1	RepeatMasker	Unknown	3373458	3373743	1350	+	.	ID="RND-6_FAMILY-1247";Tend="1282";Tstart="971";shortTE="F";uid="55986cf5-a27f-46d2-b935-7d5d2ee4037c"
CAJEWF010000032.1	RepeatMasker	LTR/Gypsy	2524200	2524452	1468	+	.	ID="RND-3_FAMILY-29";Tend="1336";Tstart="1083";shortTE="F";uid="7cc49e8b-0c1b-419f-9974-041a1ff1eae5"
CAJEWF010000032.1	RepeatMasker	DNA/PIF-Spy	3900766	3900947	804	+	.	ID="RND-5_FAMILY-827";Tend="4235";Tstart="4024";shortTE="F";uid="7cbec654-84e5-4140-83a5-f5eca7ebf928"
CAJEWF010000032.1	RepeatMasker	DNA/CMC-Transib	4712057	4712221	1200	+	.	ID="RND-5_FAMILY-2303";Tend="929";Tstart="766";shortTE="F";uid="0c60a3c9-da92-41ce-8e3a-0379f58019e5"
CAJEWF010000032.1	RepeatMasker	DNA/CMC	375741	375973	1560	+	.	ID="RND-5_FAMILY-957";Tend="1088";Tstart="860";shortTE="F";uid="884fdf70-568a-4a35-a339-a26be158d8f6"
CAJEWF010000032.1	RepeatMasker	Unknown	4448974	4449115	851	+	.	ID="RND-1_FAMILY-27";Tend="1051";Tstart="909";shortTE="F";uid="aa79cae0-145a-4fa6-8e77-ed4f6c77629e"
CAJEWF010000032.1	RepeatMasker	DNA	3661866	3661994	690	+	.	ID="RND-5_FAMILY-3769";Tend="2068";Tstart="1944";shortTE="F";uid="07a0e65d-0583-41f2-8b08-d6f803720b74"
CAJEWF010000032.1	RepeatMasker	DNA/CMC	2484637	2484862	1469	+	.	ID="RND-5_FAMILY-957";Tend="1087";Tstart="859";shortTE="F";uid="261103fb-f447-4e02-887c-6ae77a473925"
CAJEWF010000032.1	RepeatMasker	DNA/CMC	998977	999384	2460	+	.	ID="RND-1_FAMILY-93";Tend="1274";Tstart="879";shortTE="F";uid="fd0f05fa-32c9-4fd5-91f9-b47c415ee778"
CAJEWF010000032.1	RepeatMasker	DNA/MULE-MuDR	386098	386538	2165	+	.	ID="RND-1_FAMILY-69";Tend="1325";Tstart="957";shortTE="F";uid="fb487e21-1083-4a30-bb42-864850004f63"
CAJEWF010000032.1	RepeatMasker	DNA	1007562	1007807	926	+	.	ID="DNA-5_BTA";Tend="253";Tstart="1";shortTE="F";uid="2b3aa134-ad09-4834-b7ff-f5a39c757b3e"
CAJEWF010000032.1	RepeatMasker	LINE/R1	1976584	1977362	1597	+	.	ID="RND-6_FAMILY-5638";Tend="1838";Tstart="965";shortTE="F";uid="d48b02f2-9f58-4098-8bd8-9f0fde49d3e3"
CAJEWF010000032.1	RepeatMasker	DNA/CMC-EnSpm	2188576	2188721	703	+	.	ID="RND-6_FAMILY-6392";Tend="843";Tstart="697";shortTE="F";uid="b4e5baa7-0a85-427f-9297-29e1710e38d3"
CAJEWF010000032.1	RepeatMasker	DNA	859432	859569	807	+	.	ID="RND-5_FAMILY-312";Tend="1054";Tstart="917";shortTE="F";uid="c437de6f-e383-4936-9e9d-4046b99d426d"
CAJEWF010000032.1	RepeatMasker	Unknown	5146996	5147161	1315	+	.	ID="RND-4_FAMILY-384";Tend="1004";Tstart="839";shortTE="F";uid="1be9c5a9-34a0-4930-bf23-14076c65db84"
CAJEWF010000032.1	RepeatMasker	Unknown	4841094	4841371	1727	+	.	ID="RND-1_FAMILY-134";Tend="1205";Tstart="938";shortTE="F";uid="4ad155d0-afe2-4cbe-9978-1329bb0d10b5"
CAJEWF010000032.1	RepeatMasker	DNA/PIF-Spy	2417255	2418596	20288	+	.	ID="rnd-6_family-10883";Tend="4217";Tstart="2897";shortTE="F";uid="87ae4784-dd95-4b81-8ebc-b246508c5ab4"
CAJEWF010000032.1	RepeatMasker	DNA/hAT-Tip100	2253768	2254041	1804	+	.	ID="RND-6_FAMILY-6685";Tend="1068";Tstart="795";shortTE="F";uid="6c94f02e-8745-43c9-8e4d-85aca4c1ce59"
CAJEWF010000032.1	RepeatMasker	RC/Helitron	973119	973833	3782	+	.	ID="RND-4_FAMILY-1349";Tend="1424";Tstart="735";shortTE="F";uid="fb03f1f6-f434-489b-a096-b4b70fa3cdf7"
CAJEWF010000032.1	RepeatMasker	LTR/Copia	3300647	3302336	15270	+	.	ID="RND-6_FAMILY-4958";Tend="2007";Tstart="320";shortTE="F";uid="9dcad7fa-1e13-4b30-a879-8974c3ed1a08"
CAJEWF010000032.1	RepeatMasker	DNA/CMC-EnSpm	2081973	2082386	3462	+	.	ID="ENSPM-N3_BTA";Tend="414";Tstart="1";shortTE="F";uid="3787a3cd-4c1b-4775-94f3-4639cadffaab"
CAJEWF010000032.1	RepeatMasker	LTR/Copia	899120	899401	1401	+	.	ID="RND-4_FAMILY-537";Tend="1371";Tstart="946";shortTE="F";uid="673b52e6-c22a-4180-a57b-fdcda00c65d9"
CAJEWF010000032.1	RepeatMasker	DNA/CMC	4605076	4605334	1804	+	.	ID="RND-4_FAMILY-396";Tend="1120";Tstart="859";shortTE="F";uid="85f3c172-02ef-49f2-8a35-0ed86cd809c4"
CAJEWF010000032.1	RepeatMasker	LTR/Gypsy	1749645	1749894	1084	+	.	ID="RND-6_FAMILY-417";Tend="1164";Tstart="915";shortTE="F";uid="ba65460f-9e4c-4f7d-b5d2-986d55949d5a"
CAJEWF010000032.1	RepeatMasker	DNA	511837	512061	632	+	.	ID="RND-4_FAMILY-244";Tend="1844";Tstart="1620";shortTE="F";uid="9a51b095-93cd-4ce2-8e15-d864303388b2"
CAJEWF010000032.1	RepeatMasker	RC/Helitron	3327258	3327425	1415	+	.	ID="RND-1_FAMILY-129";Tend="1298";Tstart="1132";shortTE="F";uid="f8e23765-775f-407d-8d82-f26e58270f5b"
CAJEWF010000032.1	RepeatMasker	Unknown	2691920	2692079	1172	+	.	ID="RND-2_FAMILY-63";Tend="1033";Tstart="874";shortTE="F";uid="7dc460aa-a7c0-4a09-868f-3a6e34cfcfa0"
CAJEWF010000032.1	RepeatMasker	DNA	4528772	4529067	813	+	.	ID="RND-5_FAMILY-3498";Tend="4042";Tstart="3745";shortTE="F";uid="40a647b7-ca46-4fa5-a60b-31a4335ff458"
CAJEWF010000032.1	RepeatMasker	DNA/hAT-Tip100	4864437	4864962	1778	+	.	ID="RND-5_FAMILY-4888";Tend="1551";Tstart="1065";shortTE="F";uid="9fe269e0-36d7-4896-a321-5049f48f8404"
CAJEWF010000032.1	RepeatMasker	DNA/CMC-EnSpm	1498810	1499071	837	+	.	ID="RND-2_FAMILY-41";Tend="1268";Tstart="1000";shortTE="F";uid="9f02bb49-f577-47d6-b585-3de69a3c646f"
CAJEWF010000032.1	RepeatMasker	DNA/CMC	859565	859667	534	+	.	ID="RND-1_FAMILY-81";Tend="1260";Tstart="1159";shortTE="F";uid="f213fa01-6ca7-4531-a00d-4364083fa57c"
CAJEWF010000032.1	RepeatMasker	Unknown	980717	980859	971	+	.	ID="RND-1_FAMILY-551";Tend="973";Tstart="834";shortTE="F";uid="c0728c44-d781-4e55-b719-02affbbd6eac"
CAJEWF010000032.1	RepeatMasker	DNA/CMC	4443861	4443964	849	+	.	ID="RND-5_FAMILY-957";Tend="1089";Tstart="986";shortTE="F";uid="00b21450-6f5a-4c1b-b14f-be33acb9ada0"
CAJEWF010000032.1	RepeatMasker	Unknown	3511720	3511837	431	+	.	ID="RND-1_FAMILY-435";Tend="1141";Tstart="1002";shortTE="F";uid="8ae78914-a015-4009-8754-465bf6e4baf3"
CAJEWF010000032.1	RepeatMasker	LINE/CR1	3679166	3680255	5297	+	.	ID="RND-5_FAMILY-2416";Tend="2773";Tstart="1670";shortTE="F";uid="5ab1cd84-1268-486b-8f62-02dcb1527d58"
CAJEWF010000032.1	RepeatMasker	RC/Helitron	3985331	3985535	1674	+	.	ID="HELITRON-N3_BTA";Tend="205";Tstart="1";shortTE="F";uid="b93bdd2f-85a7-4788-9554-f8ccbe41ec55"
CAJEWF010000032.1	RepeatMasker	DNA/Sola-2	3853664	3853927	930	+	.	ID="RND-6_FAMILY-443";Tend="2618";Tstart="2359";shortTE="F";uid="0a2d1a3b-efbc-4955-919f-b249ed91879b"
CAJEWF010000032.1	RepeatMasker	DNA	217070	217370	1542	+	.	ID="DNA-11_BTA";Tend="551";Tstart="275";shortTE="F";uid="53317911-c252-4a6d-8df3-706bfd13aa8c"
CAJEWF010000032.1	RepeatMasker	RC/Helitron	4548727	4549412	1734	+	.	ID="RND-4_FAMILY-1349";TEgroup="ctg_32%7CRND-4_FAMILY-1349%7C2";Tend="1984";Tstart="754";shortTE="F";uid="9a31fef4-b5dc-4dd1-b687-1937b938d49d"
CAJEWF010000032.1	RepeatMasker	DNA	618579	618718	462	+	.	ID="RND-1_FAMILY-110";Tend="1399";Tstart="1252";shortTE="F";uid="62dfdc17-8be4-48d6-9966-b027aca76389"
CAJEWF010000032.1	RepeatMasker	DNA/CMC	4205427	4205653	1586	+	.	ID="RND-5_FAMILY-957";Tend="1087";Tstart="860";shortTE="F";uid="ebb726c1-df1b-4c56-aa14-02ce2cb96e22"
CAJEWF010000032.1	RepeatMasker	LTR/Gypsy	2994594	2995321	3242	+	.	ID="RND-5_FAMILY-76";Tend="3636";Tstart="2875";shortTE="F";uid="e068154e-33fc-4237-a909-34946c3ec20c"
CAJEWF010000032.1	RepeatMasker	RC/Helitron	304150	305463	10470	+	.	ID="RND-6_FAMILY-631";Tend="2087";Tstart="765";shortTE="F";uid="6facbabb-8574-4c7a-8ebc-22f542e66939"
CAJEWF010000032.1	RepeatMasker	DNA	3940518	3940791	1144	+	.	ID="DNA-10_BTA";Tend="434";Tstart="152";shortTE="F";uid="4c897d37-df34-4397-97be-c68db87af866"
CAJEWF010000032.1	RepeatMasker	LTR/Gypsy	45543	45804	1361	+	.	ID="RND-6_FAMILY-1646";Tend="1507";Tstart="1243";shortTE="F";uid="e127cf4f-d07e-4e3e-b233-081022637b4e"
CAJEWF010000032.1	RepeatMasker	DNA/Sola-2	2054769	2054878	543	+	.	ID="RND-6_FAMILY-3279";Tend="1879";Tstart="1774";shortTE="F";uid="92151828-b594-42ee-96c9-dcf44c4f8086"
CAJEWF010000032.1	RepeatMasker	DNA	2736152	2736272	461	+	.	ID="RND-6_FAMILY-1167";Tend="2500";Tstart="2379";shortTE="F";uid="1dcdcfc5-0426-4f36-b39d-a79a9ad499f8"
CAJEWF010000032.1	RepeatMasker	DNA/CMC-EnSpm	92861	93004	1190	+	.	ID="RND-6_FAMILY-10965";Tend="1069";Tstart="925";shortTE="F";uid="ecfaeb22-12cc-4cc9-998a-f59b3e5eef41"
CAJEWF010000032.1	RepeatMasker	Unknown	1608521	1608838	1439	+	.	ID="RND-6_FAMILY-1777";Tend="1281";Tstart="912";shortTE="F";uid="91c3af5b-ce39-483c-b3f9-64f7c89a8e00"
CAJEWF010000032.1	RepeatMasker	LTR/Gypsy	1603301	1603542	1445	+	.	ID="RND-4_FAMILY-31";Tend="1106";Tstart="846";shortTE="F";uid="ae719f9a-8631-4a8d-ae42-c364d916613a"
CAJEWF010000032.1	RepeatMasker	DNA/CMC-EnSpm	4891767	4891903	629	+	.	ID="RND-1_FAMILY-516";Tend="1066";Tstart="926";shortTE="F";uid="5441c069-6f3c-4cef-ab73-0b7f41ec6e8a"
CAJEWF010000032.1	RepeatMasker	RC/Helitron	1385696	1386019	762	+	.	ID="RND-4_FAMILY-803";Tend="1382";Tstart="944";shortTE="F";uid="bfec5578-2f42-4a48-b327-e381fa7e6f3d"
CAJEWF010000032.1	RepeatMasker	DNA/CMC	3965415	3965643	1552	+	.	ID="RND-5_FAMILY-957";Tend="1087";Tstart="860";shortTE="F";uid="6604673b-3d66-4e29-a1e4-149f2b2d5859"
CAJEWF010000032.1	RepeatMasker	DNA/CMC	3299791	3299996	1456	+	.	ID="ENSPM-N1_BTA";Tend="203";Tstart="1";shortTE="F";uid="fb385568-827e-4a43-81c5-b72730609060"
CAJEWF010000032.1	RepeatMasker	Unknown	3520806	3520906	461	+	.	ID="RND-1_FAMILY-27";Tend="1029";Tstart="929";shortTE="F";uid="d270dff1-66de-49d9-9a8c-95b3567a9455"
CAJEWF010000032.1	RepeatMasker	LTR/Pao	3787448	3787902	3062	+	.	ID="RND-1_FAMILY-569";Tend="1459";Tstart="1008";shortTE="F";uid="53cb6004-40e9-4141-aabb-77e82a6e2899"
CAJEWF010000032.1	RepeatMasker	DNA/Sola-2	3039458	3040026	2863	+	.	ID="RND-6_FAMILY-6331";Tend="3370";Tstart="2775";shortTE="F";uid="6f2307b0-8379-4b59-bfd9-b3b5c32ebaa3"
CAJEWF010000032.1	RepeatMasker	RC/Helitron	287155	287393	991	+	.	ID="RND-4_FAMILY-971";Tend="1230";Tstart="965";shortTE="F";uid="5b51bd30-edf3-421a-ba11-2d3292a860fa"
CAJEWF010000032.1	RepeatMasker	Unknown	3369503	3369708	1038	+	.	ID="RND-4_FAMILY-227";Tend="1193";Tstart="980";shortTE="F";uid="1b90a4b4-2313-4eb6-9733-17f7ce514c83"
CAJEWF010000032.1	RepeatMasker	DNA/hAT-Tip100	104646	104897	620	+	.	ID="RND-5_FAMILY-926";Tend="1621";Tstart="1380";shortTE="F";uid="b4165863-a42a-497d-8514-218178d6a913"
CAJEWF010000032.1	RepeatMasker	DNA/hAT-Tip100	2572860	2573584	2017	+	.	ID="RND-5_FAMILY-3189";TEgroup="ctg_32%7CRND-5_FAMILY-3189%7C1";Tend="1674";Tstart="1063";shortTE="F";uid="b8c6f339-f39d-4a11-aa82-e29a506cade9"
CAJEWF010000032.1	RepeatMasker	DNA/CMC	5282313	5282511	1295	+	.	ID="RND-5_FAMILY-957";Tend="1086";Tstart="889";shortTE="F";uid="8aa8a742-72da-4844-b070-fd158a254813"
CAJEWF010000032.1	RepeatMasker	RC/Helitron	4906051	4906445	987	+	.	ID="RND-4_FAMILY-1138";Tend="1310";Tstart="859";shortTE="F";uid="19be6305-ff45-4316-9c81-6731ef4ee2c4"
CAJEWF010000032.1	RepeatMasker	Unknown	837803	837952	641	+	.	ID="RND-2_FAMILY-342";Tend="1041";Tstart="887";shortTE="F";uid="7dd76b23-333b-4789-b913-df5ca55f53c0"
CAJEWF010000032.1	RepeatMasker	Unknown	1595629	1596150	1889	+	.	ID="RND-1_FAMILY-40";Tend="1489";Tstart="961";shortTE="F";uid="002bc2ec-6853-424e-8c8c-3725ddebfa93"
CAJEWF010000032.1	RepeatMasker	DNA/Kolobok	3081258	3081705	3726	+	.	ID="RND-6_FAMILY-6547";Tend="1102";Tstart="655";shortTE="F";uid="5099a5f1-156b-4b86-8bf1-102ff1b9027e"
CAJEWF010000032.1	RepeatMasker	DNA/CMC	3350136	3350360	715	+	.	ID="RND-5_FAMILY-957";Tend="1089";Tstart="857";shortTE="F";uid="602a0354-6d71-4aee-ba32-09fe3883c531"
CAJEWF010000032.1	RepeatMasker	Unknown	3326458	3327048	4966	+	.	ID="RND-1_FAMILY-738";Tend="2451";Tstart="1860";shortTE="F";uid="6e2e6a40-52be-4fa2-9174-d4ecc3f639b0"
CAJEWF010000032.1	RepeatMasker	RC/Helitron	3210587	3210747	473	+	.	ID="RND-6_FAMILY-1716";Tend="1420";Tstart="1283";shortTE="F";uid="1f991ba1-336d-4e89-8be6-f60fd80e96c2"
CAJEWF010000032.1	RepeatMasker	DNA/CMC	1464615	1465116	4025	+	.	ID="RND-1_FAMILY-958";Tend="1463";Tstart="961";shortTE="F";uid="9bd91b0d-8259-4fd0-ad78-283d4ca0894f"
CAJEWF010000032.1	RepeatMasker	RC/Helitron	4692694	4692822	648	+	.	ID="RND-6_FAMILY-2302";Tend="7201";Tstart="7073";shortTE="F";uid="c4ed1161-a063-46bc-8a16-551ef45db351"
CAJEWF010000032.1	RepeatMasker	DNA/PIF-Harbinger	4172436	4172703	1996	+	.	ID="RND-4_FAMILY-1090";Tend="1441";Tstart="1176";shortTE="F";uid="1a5166b1-1493-4ace-bd95-c91c2927c910"
CAJEWF010000032.1	RepeatMasker	DNA/Maverick	903705	904233	788	+	.	ID="RND-2_FAMILY-28";TEgroup="ctg_32%7CRND-2_FAMILY-28%7C1";Tend="1063";Tstart="738";shortTE="F";uid="1d0ce6a2-01d8-4f4a-8e30-069ada702e65"
CAJEWF010000032.1	RepeatMasker	LTR/Gypsy	2329476	2329746	1865	+	.	ID="RND-4_FAMILY-369";Tend="1179";Tstart="911";shortTE="F";uid="80944573-f011-4765-b24a-4e3f6044cbd9"
CAJEWF010000032.1	RepeatMasker	DNA/hAT?	1955632	1955933	1438	+	.	ID="HAT-N6_BTA";Tend="311";Tstart="1";shortTE="F";uid="803054e6-bd12-4321-8f93-848a5eb73a65"
CAJEWF010000032.1	RepeatMasker	DNA/CMC-EnSpm	4725485	4725742	1405	+	.	ID="RND-6_FAMILY-1077";Tend="1171";Tstart="909";shortTE="F";uid="7cde9853-f8b3-43c8-bab7-dd6e55847f60"
CAJEWF010000032.1	RepeatMasker	DNA	615240	615380	772	+	.	ID="RND-5_FAMILY-1623";Tend="2139";Tstart="2000";shortTE="F";uid="4e00b96e-f2c9-41a2-8f6f-79016217af53"
CAJEWF010000032.1	RepeatMasker	RC/Helitron	4788984	4789234	523	+	.	ID="RND-6_FAMILY-12907";Tend="1327";Tstart="1056";shortTE="F";uid="eb6969ed-ed75-49d3-99a9-ec50ae4a8cb2"
CAJEWF010000032.1	RepeatMasker	LTR/Gypsy	1523755	1524085	1087	+	.	ID="RND-1_FAMILY-321";TEgroup="ctg_32%7CRND-1_FAMILY-321%7C1";Tend="1172";Tstart="916";shortTE="F";uid="a003789b-bbb6-4c95-9b57-393a7711827e"
CAJEWF010000032.1	RepeatMasker	DNA/CMC	3682512	3682730	1704	+	.	ID="ENSPM-N1_BTA";Tend="222";Tstart="5";shortTE="F";uid="d89c36d2-c88e-4d66-a0d5-ed198d13b632"
CAJEWF010000032.1	RepeatMasker	DNA/CMC	4505071	4505278	838	+	.	ID="RND-6_FAMILY-1985";Tend="2321";Tstart="2094";shortTE="F";uid="d3516463-15a3-432f-8326-bbd502b9c58a"
CAJEWF010000032.1	RepeatMasker	Unknown	4233172	4233438	2299	+	.	ID="RND-1_FAMILY-556";Tend="1196";Tstart="931";shortTE="F";uid="137dbcea-4557-45b4-9c3d-3b15bce21098"
CAJEWF010000032.1	RepeatMasker	LINE/R1-LOA	3164674	3169777	36657	+	.	ID="RND-6_FAMILY-3494";Tend="4958";Tstart="99";shortTE="F";uid="ad493e37-e6b1-4b9b-b04b-91bb8651c107"
CAJEWF010000032.1	RepeatMasker	DNA/hAT-Tip100	4348041	4349894	10256	+	.	ID="RND-5_FAMILY-1916";Tend="2446";Tstart="586";shortTE="F";uid="690f15cb-510c-4c7a-80a1-bb94eeda40e1"
CAJEWF010000032.1	RepeatMasker	Unknown	1080949	1081148	1316	+	.	ID="RND-5_FAMILY-1778";Tend="1148";Tstart="948";shortTE="F";uid="8c397147-216d-4a1a-b86f-f3116cef708b"
CAJEWF010000032.1	RepeatMasker	DNA/hAT-Tip100	1289619	1289929	1969	+	.	ID="RND-6_FAMILY-968";Tend="5459";Tstart="5162";shortTE="F";uid="5831c68f-dde3-4961-ac36-0d9f712e5d39"
CAJEWF010000032.1	RepeatMasker	LTR/Gypsy	2642146	2642404	550	+	.	ID="RND-6_FAMILY-1646";Tend="1236";Tstart="989";shortTE="F";uid="b72d8c83-ff50-42e6-a0b6-fb6a36326a24"
CAJEWF010000032.1	RepeatMasker	Unknown	1052907	1053081	1200	+	.	ID="RND-4_FAMILY-384";Tend="1012";Tstart="838";shortTE="F";uid="2c6b5593-df30-4dc5-b967-ec1e71346169"
CAJEWF010000032.1	RepeatMasker	DNA/hAT-Tip100	3306407	3306581	637	+	.	ID="RND-6_FAMILY-6685";Tend="1067";Tstart="887";shortTE="F";uid="1a3ec943-803d-4e77-9384-6f5b367aae20"
CAJEWF010000032.1	RepeatMasker	Unknown	711827	711996	526	+	.	ID="RND-1_FAMILY-309";Tend="1080";Tstart="908";shortTE="F";uid="360fa209-3675-40d1-961f-bb4f3a3b47db"
CAJEWF010000032.1	RepeatMasker	Unknown	1060434	1060726	604	+	.	ID="RND-6_FAMILY-1321";Tend="1276";Tstart="988";shortTE="F";uid="cb7ef5d4-405c-4434-ae88-c01d2f5412d2"
CAJEWF010000032.1	RepeatMasker	Unknown	1811448	1811672	493	+	.	ID="RND-5_FAMILY-4827";Tend="1770";Tstart="1536";shortTE="F";uid="52db6804-9e56-4a33-9e83-f28f5931a157"
CAJEWF010000032.1	RepeatMasker	Unknown	2740046	2740234	1252	+	.	ID="RND-6_FAMILY-2709";Tend="1222";Tstart="1039";shortTE="F";uid="ce489f4f-df06-4300-b1c7-87aab3e20bf9"
CAJEWF010000032.1	RepeatMasker	DNA/CMC	1023518	1023670	709	+	.	ID="RND-1_FAMILY-116";Tend="2545";Tstart="2395";shortTE="F";uid="a880c1f1-8a12-4454-8a2f-2789da4750c9"
CAJEWF010000032.1	RepeatMasker	LINE/RTE-BovB	2386557	2387036	962	+	.	ID="RND-6_FAMILY-6603";Tend="1120";Tstart="671";shortTE="F";uid="f156e489-4ed6-4558-a753-3898d7888c85"
CAJEWF010000032.1	RepeatMasker	DNA/Maverick	3454853	3457409	12531	+	.	ID="RND-6_FAMILY-18176";Tend="2321";Tstart="51";shortTE="F";uid="a002878c-bc87-4092-aedd-5a1b75f4faaf"
CAJEWF010000032.1	RepeatMasker	Unknown	5028424	5028741	2469	+	.	ID="RND-1_FAMILY-377";Tend="1291";Tstart="974";shortTE="F";uid="c3f4c1bf-0e09-4cf1-a1d1-408b9fa5d28f"
CAJEWF010000032.1	RepeatMasker	DNA	2960326	2961487	5910	+	.	ID="rnd-1_family-535";Tend="2012";Tstart="349";shortTE="F";uid="62303adf-6603-45d5-a48a-48cc7873a932"
CAJEWF010000032.1	RepeatMasker	DNA/CMC	2259397	2259619	1660	+	.	ID="ENSPM-N1_BTA";Tend="228";Tstart="1";shortTE="F";uid="c86ca84d-8512-4925-b85b-30a789efcd7b"
CAJEWF010000032.1	RepeatMasker	DNA	2555914	2556048	968	+	.	ID="RND-6_FAMILY-11069";Tend="1032";Tstart="897";shortTE="F";uid="8a033c8d-edd9-4af7-a868-135da30a0f68"
CAJEWF010000032.1	RepeatMasker	DNA/CMC-EnSpm	4335836	4335994	543	+	.	ID="RND-6_FAMILY-2037";Tend="1408";Tstart="1259";shortTE="F";uid="1d870456-0ef3-4edc-a47f-1e88558d063a"
CAJEWF010000032.1	RepeatMasker	DNA/TcMar-Tc1	4382420	4382647	785	+	.	ID="RND-4_FAMILY-1919";Tend="1096";Tstart="901";shortTE="F";uid="e0ceb765-04d0-443f-b924-455b2f652a59"
CAJEWF010000032.1	RepeatMasker	Unknown	1374866	1375195	1611	+	.	ID="RND-3_FAMILY-763";Tend="1243";Tstart="914";shortTE="F";uid="f2b05703-069a-49aa-ac87-0eb69a7e9696"
CAJEWF010000032.1	RepeatMasker	DNA/Zator	2390983	2391134	622	+	.	ID="RND-1_FAMILY-980";Tend="1565";Tstart="1418";shortTE="F";uid="31abb43d-843f-40fc-a0e7-cbf953df944b"
CAJEWF010000032.1	RepeatMasker	DNA	2887532	2887927	2552	+	.	ID="RND-1_FAMILY-86";Tend="1353";Tstart="956";shortTE="F";uid="3c47a0c8-1560-42b3-bd36-bee89c12c1d8"
CAJEWF010000032.1	RepeatMasker	LTR/Gypsy	2995678	2995894	1019	+	.	ID="RND-5_FAMILY-76";Tend="6736";Tstart="6556";shortTE="F";uid="0d7d3e18-5266-4736-95cb-5e94ae724a0d"
CAJEWF010000032.1	RepeatMasker	Unknown	2118715	2119019	770	+	.	ID="RND-3_FAMILY-258";Tend="1814";Tstart="1508";shortTE="F";uid="a91c9d64-ed0f-43ef-b751-959c77ec72f7"
CAJEWF010000032.1	RepeatMasker	Unknown	1901256	1901485	2070	+	.	ID="RND-6_FAMILY-778";Tend="1179";Tstart="949";shortTE="F";uid="0205867d-3690-4a43-8924-d5673edcca50"
CAJEWF010000032.1	RepeatMasker	DNA/hAT-hATm	253371	253534	1222	+	.	ID="RND-1_FAMILY-539";Tend="2772";Tstart="2611";shortTE="F";uid="6eb329e7-59e0-4d70-8500-55c2496b8364"
CAJEWF010000032.1	RepeatMasker	Unknown	3810297	3810444	983	+	.	ID="RND-4_FAMILY-384";Tend="986";Tstart="840";shortTE="F";uid="20361040-10e5-413c-bc3d-5f904aec073e"
CAJEWF010000032.1	RepeatMasker	DNA	1332323	1332501	675	+	.	ID="DNA-5_BTA";Tend="252";Tstart="82";shortTE="F";uid="6dc4b17f-a2b5-461e-87d1-72db2435583a"
CAJEWF010000032.1	RepeatMasker	Unknown	890523	890739	1285	+	.	ID="RND-6_FAMILY-29";Tend="1215";Tstart="1002";shortTE="F";uid="a7021ba5-78fe-40a0-8db9-f6f12743f538"
CAJEWF010000032.1	RepeatMasker	Unknown	100169	100626	3574	+	.	ID="RND-6_FAMILY-1398";Tend="1416";Tstart="963";shortTE="F";uid="099bc36e-296f-4e10-970d-e776dca220b2"
CAJEWF010000032.1	RepeatMasker	LTR/Gypsy	5312447	5312706	1906	+	.	ID="RND-6_FAMILY-1649";Tend="1403";Tstart="1144";shortTE="F";uid="579ce172-0bbe-46ce-bd0d-a4855b3f7027"
CAJEWF010000032.1	RepeatMasker	DNA/CMC-EnSpm	757894	758143	1403	+	.	ID="RND-6_FAMILY-1077";Tend="1167";Tstart="912";shortTE="F";uid="bf54cffc-05e6-4014-9e81-6766526eea53"
CAJEWF010000032.1	RepeatMasker	DNA/hAT-Tip100	3066149	3066870	5567	+	.	ID="RND-4_FAMILY-272";Tend="1583";Tstart="879";shortTE="F";uid="21fe0023-ee37-40d2-bf3b-d93fa9f66406"
CAJEWF010000032.1	RepeatMasker	Unknown	3608031	3608578	4631	+	.	ID="RND-1_FAMILY-876";Tend="1372";Tstart="831";shortTE="F";uid="32439ee2-fd8f-4352-bcf2-2d824d331319"
CAJEWF010000032.1	RepeatMasker	DNA	3288838	3289126	1295	+	.	ID="RND-6_FAMILY-9444";Tend="2836";Tstart="2524";shortTE="F";uid="64b0dc1b-ce9c-4055-9b50-e303a6521ec7"
CAJEWF010000032.1	RepeatMasker	DNA/Sola-2	4584503	4587723	29713	+	.	ID="RND-6_FAMILY-871";Tend="3965";Tstart="744";shortTE="F";uid="e067c0e7-6042-4e4e-8d1f-144eade87aef"
CAJEWF010000032.1	RepeatMasker	DNA/Maverick	3465549	3465754	797	+	.	ID="RND-6_FAMILY-18176";Tend="491";Tstart="325";shortTE="F";uid="9a0e6925-9dd3-442b-a774-15bc75da3830"
CAJEWF010000032.1	RepeatMasker	DNA/CMC-EnSpm	5313710	5313877	804	+	.	ID="RND-3_FAMILY-131";Tend="1189";Tstart="1022";shortTE="F";uid="fcb3e82c-116b-45c8-a230-fd143809839c"
CAJEWF010000032.1	RepeatMasker	DNA/CMC	4958412	4958635	1527	+	.	ID="ENSPM-N1_BTA";Tend="228";Tstart="1";shortTE="F";uid="be73a7f1-f26b-4c4d-8b91-8186b40cda8c"
CAJEWF010000032.1	RepeatMasker	LTR/Gypsy	4708902	4709292	2630	+	.	ID="RND-3_FAMILY-443";Tend="1294";Tstart="896";shortTE="F";uid="2a0a28cd-4520-4213-8990-30a8263af4a3"
CAJEWF010000032.1	RepeatMasker	DNA/hAT-Tip100	4782109	4783280	10802	+	.	ID="RND-6_FAMILY-7308";Tend="1894";Tstart="724";shortTE="F";uid="00dc21d5-a2f0-44fc-a418-5e1bec83be9a"
CAJEWF010000032.1	RepeatMasker	DNA/CMC-EnSpm	4762916	4763043	796	+	.	ID="RND-6_FAMILY-6392";Tend="827";Tstart="700";shortTE="F";uid="3db6c577-4fdc-4631-a757-dda32334dcc6"
CAJEWF010000032.1	RepeatMasker	DNA/CMC	1488600	1488827	1617	+	.	ID="RND-5_FAMILY-957";Tend="1087";Tstart="860";shortTE="F";uid="14a890a5-e6cf-421f-ae6d-3c47d2605fce"
CAJEWF010000032.1	RepeatMasker	LTR/Gypsy	1986661	1986861	747	+	.	ID="RND-6_FAMILY-1646";Tend="1498";Tstart="1155";shortTE="F";uid="191b3d48-3608-4cd6-8faf-8589f0d39ad4"
CAJEWF010000032.1	RepeatMasker	Unknown	1482992	1483127	706	+	.	ID="RND-1_FAMILY-78";Tend="1081";Tstart="951";shortTE="F";uid="cfb718a0-b0d9-44fb-9d41-08e7c1fc7e16"
CAJEWF010000032.1	RepeatMasker	DNA	3312624	3312824	577	+	.	ID="DNA-11_BTA";Tend="551";Tstart="275";shortTE="F";uid="e2f7a15b-4094-4bae-bcdd-9de6abfb57de"
CAJEWF010000032.1	RepeatMasker	DNA	2163947	2164169	443	+	.	ID="RND-6_FAMILY-1976";TEgroup="ctg_32%7CRND-6_FAMILY-1976%7C1";Tend="3972";Tstart="3737";shortTE="T";uid="60483770-6e02-42e7-8981-0d75373c3f53"
CAJEWF010000032.1	RepeatMasker	LTR/Gypsy	2974511	2974765	855	+	.	ID="RND-6_FAMILY-417";Tend="1158";Tstart="912";shortTE="F";uid="2b757b8b-45fb-4656-a7ec-8b01a20375d7"
CAJEWF010000032.1	RepeatMasker	Unknown	1058790	1058993	507	+	.	ID="RND-1_FAMILY-36";Tend="1209";Tstart="991";shortTE="F";uid="b00ddfc9-e036-4bb5-8b0a-03b92f0ddda1"
CAJEWF010000032.1	RepeatMasker	Unknown	21700	21845	532	+	.	ID="RND-1_FAMILY-200";Tend="1013";Tstart="867";shortTE="F";uid="756e3aa7-67a0-4ace-8326-5393ee5886de"
CAJEWF010000032.1	RepeatMasker	DNA/CMC-EnSpm	2237214	2237558	1266	+	.	ID="RND-6_FAMILY-2037";Tend="1560";Tstart="1250";shortTE="F";uid="8fcf706d-5d8f-4574-a508-9e88c61e9709"
CAJEWF010000032.1	RepeatMasker	LINE/Dong-R4	4434704	4434899	553	+	.	ID="RND-6_FAMILY-10729";Tend="1155";Tstart="966";shortTE="F";uid="8dc77000-fec9-41ea-b470-e0ac78e3b02d"
CAJEWF010000032.1	RepeatMasker	DNA/CMC-EnSpm	1625287	1625439	810	+	.	ID="RND-6_FAMILY-737";Tend="1142";Tstart="984";shortTE="F";uid="0c896564-7c47-4633-b7d4-b7fd48957991"
CAJEWF010000032.1	RepeatMasker	Unknown	3459022	3459719	1149	+	.	ID="RND-1_FAMILY-279";Tend="4622";Tstart="3816";shortTE="F";uid="eaec5f09-177c-40dc-bd06-63d4203457a6"
CAJEWF010000032.1	RepeatMasker	LTR/Gypsy	1602497	1602748	865	+	.	ID="RND-3_FAMILY-25";Tend="1337";Tstart="1085";shortTE="F";uid="9bfebda9-be2d-4de8-8dd8-cdbc5a6eddd2"
CAJEWF010000032.1	RepeatMasker	DNA	1387524	1387768	1197	+	.	ID="RND-3_FAMILY-135";Tend="1167";Tstart="923";shortTE="F";uid="371f7027-b237-4046-b273-3bc205ecd31c"
CAJEWF010000032.1	RepeatMasker	DNA/CMC	2535066	2535290	1674	+	.	ID="ENSPM-N1_BTA";Tend="228";Tstart="1";shortTE="F";uid="c95cca00-0963-40ed-9292-054cc221af8a"
CAJEWF010000032.1	RepeatMasker	Unknown	4498072	4498185	1307	+	.	ID="RND-3_FAMILY-243";Tend="2678";Tstart="2283";shortTE="F";uid="3ccb3238-bd4b-4640-a989-5b0b25564ba2"
CAJEWF010000032.1	RepeatMasker	LTR/Gypsy	3402542	3402921	872	+	.	ID="GYPSY-12_BTA-I";Tend="1373";Tstart="1000";shortTE="F";uid="a31b2f59-2541-42d2-9ec7-b4935b251c99"
CAJEWF010000032.1	RepeatMasker	Unknown	3558025	3558163	622	+	.	ID="RND-4_FAMILY-384";Tend="1140";Tstart="843";shortTE="F";uid="e8bcf249-0fc5-4dc4-ba7b-4b0e20618fe6"
CAJEWF010000032.1	RepeatMasker	DNA/TcMar-Tc1	968059	968261	1181	+	.	ID="RND-1_FAMILY-275";Tend="1195";Tstart="991";shortTE="F";uid="4ce3f750-fa96-4668-b93a-417055c484dd"
CAJEWF010000032.1	RepeatMasker	DNA/hAT-hATm	4834522	4834717	1269	+	.	ID="rnd-5_family-4017";Tend="2889";Tstart="2592";shortTE="F";uid="e675c226-cbbd-45f3-8e2e-f201f02961de"
CAJEWF010000032.1	RepeatMasker	DNA/PIF-Spy	3663184	3665157	18022	+	.	ID="RND-1_FAMILY-597";Tend="2814";Tstart="840";shortTE="F";uid="7c0d3afd-6fe1-4b79-8d0d-3d037ce5afd1"
CAJEWF010000032.1	RepeatMasker	DNA/hAT?	4974763	4975168	1591	+	.	ID="RND-6_FAMILY-3982";Tend="1139";Tstart="784";shortTE="F";uid="c17e2571-66ec-48f6-93fe-ba44df99e785"
CAJEWF010000032.1	RepeatMasker	Unknown	2837051	2837230	968	+	.	ID="RND-6_FAMILY-2397";Tend="1071";Tstart="901";shortTE="F";uid="35d4db48-6fe7-41a2-a0e5-e12e583c0527"
CAJEWF010000032.1	RepeatMasker	Unknown	1804627	1804822	879	+	.	ID="RND-4_FAMILY-384";Tend="1011";Tstart="822";shortTE="F";uid="0c221e29-1549-4d1f-afd8-5dced4966e5f"
CAJEWF010000032.1	RepeatMasker	Unknown	3309515	3310001	3001	+	.	ID="RND-1_FAMILY-641";TEgroup="ctg_32%7CRND-1_FAMILY-641%7C1";Tend="1313";Tstart="933";shortTE="F";uid="f7f91958-fd99-4f4d-b0bd-71b31a08da7a"
CAJEWF010000032.1	RepeatMasker	DNA	604280	604421	709	+	.	ID="DNA-11_BTA";Tend="424";Tstart="283";shortTE="F";uid="ca96fe9f-d1dc-46ca-af86-d9e2b294a694"
CAJEWF010000032.1	RepeatMasker	DNA	4310584	4310899	1901	+	.	ID="DNA-10_BTA";Tend="330";Tstart="1";shortTE="F";uid="c9477fb6-78cb-4dce-9cd8-de69ca9df2dc"
CAJEWF010000032.1	RepeatMasker	RC/Helitron	3775248	3775483	852	+	.	ID="RND-6_FAMILY-5434";Tend="4675";Tstart="4450";shortTE="F";uid="94504739-c8c7-404e-b7ff-9fdf202b84d6"
CAJEWF010000032.1	RepeatMasker	LTR/Copia	796236	796665	1977	+	.	ID="RND-3_FAMILY-132";Tend="1639";Tstart="1216";shortTE="F";uid="348869a3-07b0-4622-8ead-81a57f025bda"
CAJEWF010000032.1	RepeatMasker	Unknown	2330511	2330649	415	+	.	ID="RND-6_FAMILY-6753";Tend="1595";Tstart="1457";shortTE="F";uid="1cf18446-7989-4fff-87e5-6239a0b970a1"
CAJEWF010000032.1	RepeatMasker	Unknown	1927779	1928043	1796	+	.	ID="RND-6_FAMILY-694";Tend="1209";Tstart="928";shortTE="F";uid="2f6e0419-34fb-4795-95f3-de0200909806"
CAJEWF010000032.1	RepeatMasker	DNA/hAT-hATm	1896780	1896997	1569	+	.	ID="RND-6_FAMILY-7639";Tend="2508";Tstart="2291";shortTE="F";uid="cf8b791b-3cd1-4ed2-a82e-0d4904ce705a"
CAJEWF010000032.1	RepeatMasker	LTR/Gypsy	1619184	1619475	1605	+	.	ID="RND-6_FAMILY-1646";Tend="1239";Tstart="949";shortTE="F";uid="029d5c62-fdc8-42cf-a873-69be00400382"
CAJEWF010000032.1	RepeatMasker	DNA	2368185	2368407	1738	+	.	ID="RND-1_FAMILY-186";Tend="5768";Tstart="5547";shortTE="F";uid="c6f9d0ea-7eb6-433b-a7be-9880c0ddad27"
CAJEWF010000032.1	RepeatMasker	DNA/Kolobok	2185261	2185481	529	+	.	ID="RND-6_FAMILY-8584";Tend="5551";Tstart="5327";shortTE="F";uid="06022e26-8779-4f3b-b968-5736c53d516e"
CAJEWF010000032.1	RepeatMasker	Unknown	3891452	3891743	1976	+	.	ID="RND-6_FAMILY-2207";Tend="1239";Tstart="941";shortTE="F";uid="f77f3bb0-0b5e-406d-b2aa-765598a52eee"
CAJEWF010000032.1	RepeatMasker	Unknown	1683452	1683715	916	+	.	ID="RND-6_FAMILY-694";Tend="1189";Tstart="928";shortTE="F";uid="90e2e509-7596-44ec-a8db-8fe01d9a2143"
CAJEWF010000032.1	RepeatMasker	DNA	452910	453059	480	+	.	ID="RND-6_FAMILY-1167";TEgroup="ctg_32%7CRND-6_FAMILY-1167%7C1";Tend="1596";Tstart="1448";shortTE="T";uid="58ffbed5-6b2c-45d9-9e9f-6375944f0f0a"
CAJEWF010000032.1	RepeatMasker	Unknown	2500757	2501156	2928	+	.	ID="RND-6_FAMILY-1777";Tend="1281";Tstart="884";shortTE="F";uid="5194842a-b2bc-46cc-8f01-d27692054269"
CAJEWF010000032.1	RepeatMasker	Unknown	3022682	3023045	2107	+	.	ID="RND-5_FAMILY-3524";Tend="1347";Tstart="986";shortTE="F";uid="0f697ba0-41a9-461e-8ea4-edc2643e8dda"
CAJEWF010000032.1	RepeatMasker	DNA	3312189	3312445	973	+	.	ID="DNA-11_BTA";Tend="277";Tstart="6";shortTE="F";uid="dc71895c-dba0-45c3-ac5f-3a315fe964e7"
CAJEWF010000032.1	RepeatMasker	Unknown	2254536	2254846	2076	+	.	ID="RND-4_FAMILY-226";Tend="1227";Tstart="915";shortTE="F";uid="53168a42-d5ab-4d8c-9935-a99e865aeed6"
CAJEWF010000032.1	RepeatMasker	Unknown	447414	447530	491	+	.	ID="RND-1_FAMILY-197";Tend="1095";Tstart="978";shortTE="F";uid="c8833521-cc83-4549-9bfc-810a0ef13e4e"
CAJEWF010000032.1	RepeatMasker	Unknown	2940971	2941135	1236	+	.	ID="RND-4_FAMILY-384";Tend="1002";Tstart="838";shortTE="F";uid="2de0a669-eb11-46dd-aeef-e78160ef6168"
CAJEWF010000032.1	RepeatMasker	Unknown	624142	624284	522	+	.	ID="RND-5_FAMILY-4179";Tend="1167";Tstart="1026";shortTE="F";uid="c93e243e-0230-46c7-a16c-4983a1d73205"
CAJEWF010000032.1	RepeatMasker	DNA/Sola-2	5119165	5119921	5485	+	.	ID="RND-5_FAMILY-1269";Tend="1623";Tstart="837";shortTE="F";uid="3bed57e2-ebb1-440d-a288-d8cedf4944a0"
CAJEWF010000032.1	RepeatMasker	DNA/MULE-MuDR	13811	14152	2895	+	.	ID="RND-6_FAMILY-15083";Tend="1228";Tstart="887";shortTE="F";uid="eb1b4179-7f00-4f55-b9f8-22105b7e5bb9"
CAJEWF010000032.1	RepeatMasker	DNA/CMC-Chapaev-3	1725734	1727843	18071	+	.	ID="RND-6_FAMILY-216";Tend="2937";Tstart="829";shortTE="F";uid="5b14fc0f-3034-4bb6-ab8c-e36f50fbd425"
CAJEWF010000032.1	RepeatMasker	Unknown	165919	166149	1601	+	.	ID="RND-5_FAMILY-1778";Tend="1135";Tstart="905";shortTE="F";uid="e7f0b441-7530-4790-a7a7-96e203299de2"
CAJEWF010000032.1	RepeatMasker	RC/Helitron	5102422	5103287	6614	+	.	ID="RND-1_FAMILY-660";Tend="1846";Tstart="979";shortTE="F";uid="15bdc6e5-c78d-4df2-929a-22050f62163b"
CAJEWF010000032.1	RepeatMasker	Unknown	4682064	4682233	924	+	.	ID="RND-1_FAMILY-37";Tend="1065";Tstart="896";shortTE="F";uid="ea24cb1d-08a8-4965-b764-09c66abbe6ed"
CAJEWF010000032.1	RepeatMasker	Unknown	5321760	5322032	499	+	.	ID="RND-6_FAMILY-3299";Tend="1232";Tstart="962";shortTE="F";uid="0df85519-e3c1-4a19-a424-c33261c1ea63"
CAJEWF010000032.1	RepeatMasker	Unknown	1457432	1457602	607	+	.	ID="RND-6_FAMILY-1247";Tend="1149";Tstart="964";shortTE="F";uid="2a5ca4ad-4acd-4f4d-bf1d-f7da6825070e"
CAJEWF010000032.1	RepeatMasker	LTR/Gypsy	4237138	4238180	2471	+	.	ID="RND-6_FAMILY-1646";Tend="1501";Tstart="725";shortTE="F";uid="9784a3fb-301f-4b73-b6d2-0d92d55613eb"
CAJEWF010000032.1	RepeatMasker	DNA/hAT-Tip100	124018	124823	4874	+	.	ID="HAT-N2_BTA";Tend="825";Tstart="3";shortTE="F";uid="f0019a13-63ee-41fb-9148-bdf5268304b8"
CAJEWF010000032.1	RepeatMasker	DNA/CMC	5345106	5345324	1566	+	.	ID="ENSPM-N1_BTA";Tend="228";Tstart="1";shortTE="F";uid="21d16580-315d-41a9-9b13-466c6970715a"
CAJEWF010000032.1	RepeatMasker	Unknown	4773285	4773452	1091	+	.	ID="RND-1_FAMILY-36";Tend="1114";Tstart="946";shortTE="F";uid="288621e8-9341-44dc-b573-5eea6ef79b34"
CAJEWF010000032.1	RepeatMasker	LTR/Gypsy	4391004	4391734	2253	+	.	ID="RND-6_FAMILY-1646";Tend="1496";Tstart="726";shortTE="F";uid="07c58a5b-552f-4985-9af6-b83d0ec5381b"
CAJEWF010000032.1	RepeatMasker	RC/Helitron	4874094	4874463	1591	+	.	ID="RND-4_FAMILY-309";Tend="1853";Tstart="1492";shortTE="F";uid="813b9aaf-07b4-4b60-bee8-84040b6b7c9b"
CAJEWF010000032.1	RepeatMasker	DNA	2687198	2687694	3562	+	.	ID="DNA-4_BTA";Tend="554";Tstart="60";shortTE="F";uid="cd11413d-f46c-44e4-bc7d-088f65ff68b7"
CAJEWF010000032.1	RepeatMasker	LTR/Gypsy	1213345	1213588	1468	+	.	ID="RND-6_FAMILY-417";Tend="1171";Tstart="927";shortTE="F";uid="9e16f5e8-e617-46c9-89df-c45543c5198c"
CAJEWF010000032.1	RepeatMasker	LINE/L2	1125083	1125693	3808	+	.	ID="RND-1_FAMILY-323";Tend="1517";Tstart="910";shortTE="F";uid="9be18b9d-f42b-48cf-a113-045bf12a3701"
CAJEWF010000032.1	RepeatMasker	DNA	1569653	1570208	4372	+	.	ID="DNA-4_BTA";Tend="554";Tstart="1";shortTE="F";uid="f4066550-b783-4cf4-ae17-942dfb382eff"
CAJEWF010000032.1	RepeatMasker	DNA/PIF-Spy	3655772	3656331	15026	+	.	ID="rnd-6_family-704";Tend="1899";Tstart="779";shortTE="F";uid="2905ae48-0dc4-47ef-b49c-017cca1b4203"
CAJEWF010000032.1	RepeatMasker	LTR/Gypsy	2744930	2745190	1024	+	.	ID="RND-3_FAMILY-25";Tend="1342";Tstart="1084";shortTE="F";uid="b270b2f7-5d91-4c4d-8d9d-1d1c937d2e8d"
CAJEWF010000032.1	RepeatMasker	LTR/Gypsy	2771865	2772123	1229	+	.	ID="RND-6_FAMILY-1646";Tend="1245";Tstart="987";shortTE="F";uid="65b1da27-4a28-4dd7-99bc-27a9fd9ad2a9"
CAJEWF010000032.1	RepeatMasker	DNA/hAT-Tip100	2499403	2499569	790	+	.	ID="RND-5_FAMILY-3189";Tend="1682";Tstart="1515";shortTE="F";uid="07c1c8c0-8c32-4ccd-bb06-6cfe76a8fa12"
CAJEWF010000032.1	RepeatMasker	LTR/Gypsy	2142498	2142816	2067	+	.	ID="RND-5_FAMILY-1051";Tend="1260";Tstart="934";shortTE="F";uid="e2f62316-f93b-4f5a-9d77-3273baa1698a"
CAJEWF010000032.1	RepeatMasker	DNA/Sola-2	4973026	4973394	2636	+	.	ID="RND-6_FAMILY-755";Tend="1007";Tstart="659";shortTE="F";uid="654418d3-23bf-4caf-883b-a66e22b65a7b"
CAJEWF010000032.1	RepeatMasker	Unknown	2019078	2019253	1092	+	.	ID="RND-2_FAMILY-63";Tend="1032";Tstart="856";shortTE="F";uid="5c84c7fb-cf49-4ed9-a132-c8c5e9a5838a"
CAJEWF010000032.1	RepeatMasker	DNA	3250298	3250426	725	+	.	ID="RND-6_FAMILY-7379";Tend="372";Tstart="240";shortTE="F";uid="47f45214-dc88-46df-b085-accdf01a4b84"
CAJEWF010000032.1	RepeatMasker	DNA/CMC	4602155	4602371	1361	+	.	ID="ENSPM-N2_BTA";Tend="212";Tstart="1";shortTE="F";uid="2f4e8b68-c978-4bf8-8b4a-5eaaec56f485"
CAJEWF010000032.1	RepeatMasker	DNA/CMC-EnSpm	3520966	3521134	597	+	.	ID="RND-6_FAMILY-1165";Tend="1428";Tstart="1259";shortTE="F";uid="81c7f6a0-2b01-4a42-ba36-68f756fe510a"
CAJEWF010000032.1	RepeatMasker	Unknown	1235264	1235366	494	+	.	ID="RND-4_FAMILY-149";Tend="1146";Tstart="1042";shortTE="F";uid="7f71b808-af74-465b-af31-e2d806c0b48a"
CAJEWF010000032.1	RepeatMasker	DNA	3553856	3554019	623	+	.	ID="RND-2_FAMILY-6";Tend="1302";Tstart="1139";shortTE="F";uid="336567e4-e05c-4b25-9cee-15cdc903892b"
CAJEWF010000032.1	RepeatMasker	DNA/hAT?	4709619	4710069	3723	+	.	ID="RND-6_FAMILY-1317";Tend="1371";Tstart="921";shortTE="F";uid="db2552e9-2633-47f1-b2f9-880356601eba"
CAJEWF010000032.1	RepeatMasker	LTR/Gypsy	3267748	3268063	837	+	.	ID="GYPSY-18_BTA-LTR";TEgroup="ctg_32%7CGYPSY-18_BTA-LTR%7C1";Tend="399";Tstart="9";shortTE="F";uid="5daca423-5c93-442d-abab-727d1720df34"
CAJEWF010000032.1	RepeatMasker	Unknown	404705	405114	3185	+	.	ID="RND-6_FAMILY-1777";Tend="1289";Tstart="879";shortTE="F";uid="7ff4cf60-3646-4416-b77d-deb4f8affd11"
CAJEWF010000032.1	RepeatMasker	LINE/R1	2191710	2191982	422	+	.	ID="RND-6_FAMILY-1164";Tend="3342";Tstart="3087";shortTE="F";uid="366dfb6e-a21f-4f4a-8688-c3a813a183d4"
CAJEWF010000032.1	RepeatMasker	DNA/CMC	3316029	3316241	1748	+	.	ID="ENSPM-N2_BTA";Tend="212";Tstart="1";shortTE="F";uid="5edfa177-948f-4ab7-b549-1fd015648e97"
CAJEWF010000032.1	RepeatMasker	DNA	4592038	4592231	686	+	.	ID="RND-6_FAMILY-5735";Tend="978";Tstart="781";shortTE="F";uid="2eb61f44-c864-4fbd-9423-f8377e22cbc2"
CAJEWF010000032.1	RepeatMasker	Unknown	4385598	4385774	1150	+	.	ID="RND-2_FAMILY-63";Tend="1044";Tstart="871";shortTE="F";uid="42f92556-bad6-4ee7-83fa-91aff3da9117"
CAJEWF010000032.1	RepeatMasker	DNA	4570503	4570603	636	+	.	ID="RND-6_FAMILY-1167";Tend="2085";Tstart="1987";shortTE="F";uid="2a217180-f363-415b-86ba-e3851b70483a"
CAJEWF010000032.1	RepeatMasker	LINE/R1	1600483	1600634	664	+	.	ID="RND-6_FAMILY-1164";Tend="3347";Tstart="3202";shortTE="F";uid="58461b5f-5f72-45a4-9e20-bef3cb685910"
CAJEWF010000032.1	RepeatMasker	DNA/PIF-Harbinger	472215	472460	1284	+	.	ID="RND-4_FAMILY-1090";Tend="1192";Tstart="945";shortTE="F";uid="69cd80dd-de82-4ec1-8e91-87e828a0d0c3"
CAJEWF010000032.1	RepeatMasker	Unknown	586246	586455	1320	+	.	ID="RND-1_FAMILY-250";Tend="1170";Tstart="961";shortTE="F";uid="bf515f7b-ba86-4138-9c56-e15268196639"
CAJEWF010000032.1	RepeatMasker	DNA/CMC-Chapaev-3	823097	823252	659	+	.	ID="RND-6_FAMILY-649";Tend="1909";Tstart="1756";shortTE="F";uid="7599c74a-217f-41d3-a95f-a421a748a6ec"
CAJEWF010000032.1	RepeatMasker	DNA	3553374	3553519	680	+	.	ID="RND-2_FAMILY-6";Tend="1137";Tstart="974";shortTE="F";uid="478e2e6e-7ab3-464b-ac8e-417ccbe2ae46"
CAJEWF010000032.1	RepeatMasker	Unknown	3573242	3573500	1511	+	.	ID="RND-1_FAMILY-36";Tend="1211";Tstart="953";shortTE="F";uid="3a50bd91-c7ba-4541-8934-ce842705faeb"
CAJEWF010000032.1	RepeatMasker	LTR/Gypsy	435239	435703	3259	+	.	ID="RND-3_FAMILY-443";Tend="1295";Tstart="834";shortTE="F";uid="dec094f5-1814-4835-8a3c-382be10ee0a6"
CAJEWF010000032.1	RepeatMasker	DNA/hAT-Tip100	4835992	4836778	893	+	.	ID="HAT-N2_BTA";TEgroup="ctg_32%7CHAT-N2_BTA%7C4";Tend="825";Tstart="1";shortTE="F";uid="b809026c-35ef-4c37-96f9-1eb4e70ce6a9"
CAJEWF010000032.1	RepeatMasker	DNA	4740481	4740755	1708	+	.	ID="DNA-11_BTA";Tend="277";Tstart="1";shortTE="F";uid="3e84aa0e-bcfc-4b7a-8b0a-6782cfced154"
CAJEWF010000032.1	RepeatMasker	DNA/CMC	4395917	4396145	1513	+	.	ID="ENSPM-N1_BTA";Tend="228";Tstart="1";shortTE="F";uid="5dd125c4-6735-4c10-befd-286f1883d559"
CAJEWF010000032.1	RepeatMasker	Unknown	3156204	3156319	551	+	.	ID="RND-5_FAMILY-1968";Tend="933";Tstart="822";shortTE="F";uid="700d389b-f8c0-4626-a1d3-57b7ffcfb7b5"
CAJEWF010000032.1	RepeatMasker	DNA/CMC-EnSpm	2905979	2906234	1307	+	.	ID="RND-1_FAMILY-56";Tend="1150";Tstart="896";shortTE="F";uid="27915303-9543-4eb5-a16d-0482096dcd5a"
CAJEWF010000032.1	RepeatMasker	DNA/CMC	2705259	2705652	2251	+	.	ID="RND-1_FAMILY-93";Tend="1272";Tstart="879";shortTE="F";uid="4f525610-9ac7-47e1-924e-c635d5921f33"
CAJEWF010000032.1	RepeatMasker	DNA/PIF-Spy	4420151	4420392	882	+	.	ID="RND-6_FAMILY-18231";Tend="3098";Tstart="2868";shortTE="F";uid="2bfafd95-a90e-44b0-989c-49e4f73963d6"
CAJEWF010000032.1	RepeatMasker	Unknown	65781	66102	2272	+	.	ID="RND-1_FAMILY-377";Tend="1291";Tstart="973";shortTE="F";uid="a1888c5a-d081-466a-83ec-0b071f11fd99"
CAJEWF010000032.1	RepeatMasker	DNA	944476	944778	842	+	.	ID="RND-6_FAMILY-2572";TEgroup="ctg_32%7CRND-6_FAMILY-2572%7C1";Tend="2157";Tstart="1728";shortTE="F";uid="e1a71cff-9729-4454-aba9-0d56c257537f"
CAJEWF010000032.1	RepeatMasker	DNA/CMC	2685441	2685662	1210	+	.	ID="RND-6_FAMILY-5287";Tend="1127";Tstart="903";shortTE="F";uid="1e824b45-2561-4aad-8539-bbe480a7ccd7"
CAJEWF010000032.1	RepeatMasker	DNA/hAT?	2680384	2680695	2411	+	.	ID="HAT-N6_BTA";Tend="311";Tstart="1";shortTE="F";uid="b8e9918d-4a57-450a-817f-caa5bd945d56"
CAJEWF010000032.1	RepeatMasker	DNA/PIF-Spy	3570754	3570992	468	+	.	ID="RND-6_FAMILY-7525";Tend="1181";Tstart="918";shortTE="F";uid="3d9d991e-f36f-4735-94b1-10891270249d"
CAJEWF010000032.1	RepeatMasker	DNA/CMC	1298221	1298442	1152	+	.	ID="RND-5_FAMILY-957";Tend="1087";Tstart="859";shortTE="F";uid="6785d2f2-fb92-42b1-a23f-7b6c322617a2"
CAJEWF010000032.1	RepeatMasker	Unknown	2977331	2978056	1990	+	.	ID="RND-1_FAMILY-63";Tend="7092";Tstart="6362";shortTE="F";uid="4a333e81-a6ca-4561-b395-be0ea8b08c08"
CAJEWF010000032.1	RepeatMasker	Unknown	2030423	2030939	1536	+	.	ID="RND-1_FAMILY-36";Tend="1206";Tstart="598";shortTE="F";uid="0a1d3aad-05a8-43b3-a18b-11a475a40a40"
CAJEWF010000032.1	RepeatMasker	DNA/hAT-hAT5	5082791	5083044	1337	+	.	ID="RND-5_FAMILY-1384";Tend="1178";Tstart="899";shortTE="F";uid="c31176b5-8315-4e46-b9f6-1733e2dc2784"
CAJEWF010000032.1	RepeatMasker	DNA/TcMar-Tigger	1588165	1588392	1668	+	.	ID="RND-1_FAMILY-244";Tend="1061";Tstart="816";shortTE="F";uid="be6ccf6a-486c-4c28-bfa2-181e463ee6e5"
CAJEWF010000032.1	RepeatMasker	DNA	4946914	4947124	1393	+	.	ID="DNA-10_BTA";Tend="209";Tstart="3";shortTE="F";uid="464e870f-2c5f-401c-8e84-6a38ff81f2f1"
CAJEWF010000032.1	RepeatMasker	DNA	3647627	3647733	536	+	.	ID="RND-1_FAMILY-700";Tend="6037";Tstart="5936";shortTE="F";uid="039b4b7a-2423-4d22-ad0e-bb0f7c6956e3"
CAJEWF010000032.1	RepeatMasker	DNA	2984348	2984476	487	+	.	ID="RND-5_FAMILY-792";Tend="616";Tstart="487";shortTE="F";uid="742095de-9f21-40d0-9164-d2485da24e2a"
CAJEWF010000032.1	RepeatMasker	Unknown	1535821	1536374	2834	+	.	ID="RND-1_FAMILY-631";Tend="1442";Tstart="925";shortTE="F";uid="4da222a8-288b-401b-b402-204c7c730ea4"
CAJEWF010000032.1	RepeatMasker	Unknown	981177	981489	2342	+	.	ID="RND-1_FAMILY-551";Tend="1268";Tstart="958";shortTE="F";uid="a9e0db5f-2584-4380-bc5a-73e2379786a4"
CAJEWF010000032.1	RepeatMasker	DNA	3557089	3557358	1694	+	.	ID="DNA-11_BTA";Tend="273";Tstart="3";shortTE="F";uid="4d1f096e-2c95-4b7e-849f-698f3c963343"
CAJEWF010000032.1	RepeatMasker	DNA/CMC	449733	449987	1492	+	.	ID="rnd-5_family-957";Tend="1087";Tstart="874";shortTE="F";uid="660b153c-b906-47e5-bfbf-bdc4e037ce15"
CAJEWF010000032.1	RepeatMasker	DNA	3394923	3395108	579	+	.	ID="RND-5_FAMILY-244";Tend="6276";Tstart="6056";shortTE="F";uid="a10e2269-9855-4062-9712-da94f3a40cc2"
CAJEWF010000032.1	RepeatMasker	DNA/PIF-Spy	62936	63135	620	+	.	ID="ISL2EU-2_BTA";Tend="203";Tstart="3";shortTE="F";uid="fed16d23-88a6-412b-961d-d9cc37067117"
CAJEWF010000032.1	RepeatMasker	DNA	161918	162386	929	+	.	ID="DNA-1_BTA";Tend="503";Tstart="2";shortTE="F";uid="2827da98-acca-4182-8982-c58c29a08460"
CAJEWF010000032.1	RepeatMasker	DNA/CMC	2281469	2281613	1178	+	.	ID="RND-5_FAMILY-957";Tend="1092";Tstart="949";shortTE="F";uid="56472947-6d68-46df-9973-fca267106a70"
CAJEWF010000032.1	RepeatMasker	LTR/Gypsy	4211997	4212703	3656	+	.	ID="RND-5_FAMILY-2940";Tend="2211";Tstart="1537";shortTE="F";uid="a1fabf6e-86ef-4be0-a152-1ca9648e204f"
CAJEWF010000032.1	RepeatMasker	Unknown	4723403	4723506	825	+	.	ID="RND-1_FAMILY-860";Tend="1004";Tstart="901";shortTE="F";uid="ed4e135c-2071-4af7-b0c8-44fc4f17e668"
CAJEWF010000032.1	RepeatMasker	DNA/TcMar-Tc1	3904928	3905177	938	+	.	ID="mariner-n2_bta";Tend="291";Tstart="37";shortTE="F";uid="43321da9-d6cf-4841-a845-fab749f146f3"
CAJEWF010000032.1	RepeatMasker	DNA/PIF-Spy	3320884	3321113	718	+	.	ID="RND-5_FAMILY-827";Tend="2817";Tstart="2610";shortTE="F";uid="cca76698-c577-47b8-8466-d775dd353e19"
CAJEWF010000032.1	RepeatMasker	Unknown	4374671	4374798	633	+	.	ID="RND-4_FAMILY-60";Tend="1149";Tstart="1022";shortTE="F";uid="668b28a5-a320-454c-9253-2de8b4f3ade9"
CAJEWF010000032.1	RepeatMasker	Unknown	171640	171829	563	+	.	ID="RND-6_FAMILY-2688";Tend="1347";Tstart="1163";shortTE="F";uid="1469f93e-5965-461a-9bdf-2a0bce78c1a3"
CAJEWF010000032.1	RepeatMasker	LTR/Gypsy	1606006	1606175	601	+	.	ID="RND-5_FAMILY-1051";Tend="1192";Tstart="1023";shortTE="F";uid="50ce4583-1367-46ab-b8f6-a97b17abbcb7"
CAJEWF010000032.1	RepeatMasker	Unknown	3320100	3320498	3142	+	.	ID="RND-1_FAMILY-479";Tend="1336";Tstart="948";shortTE="F";uid="84976eb5-f2f3-4706-bd1f-0797a4c5527b"
CAJEWF010000032.1	RepeatMasker	Unknown	3540768	3540939	501	+	.	ID="RND-1_FAMILY-438";Tend="1346";Tstart="1177";shortTE="F";uid="66705d6e-2f1a-47bf-a6c1-188d223237ec"
CAJEWF010000032.1	RepeatMasker	DNA	3015385	3015597	712	+	.	ID="RND-1_FAMILY-730";Tend="6300";Tstart="6089";shortTE="F";uid="d1f9eb57-3a1c-42ce-aeee-a6be580b0f91"
CAJEWF010000032.1	RepeatMasker	DNA	2949319	2949545	1507	+	.	ID="RND-4_FAMILY-441";Tend="1117";Tstart="894";shortTE="F";uid="e3d56013-08ff-49d2-a37f-bd492732f411"
CAJEWF010000032.1	RepeatMasker	Unknown	2704622	2704866	673	+	.	ID="RND-1_FAMILY-36";Tend="1190";Tstart="945";shortTE="F";uid="bcfc7bdd-1f65-4bed-9aed-836d9c220f65"
CAJEWF010000032.1	RepeatMasker	Unknown	474135	474403	858	+	.	ID="RND-1_FAMILY-971";Tend="703";Tstart="423";shortTE="F";uid="80b4373e-4c36-4a57-aa7f-e0f617ff0605"
CAJEWF010000032.1	RepeatMasker	RC/Helitron	1590841	1591631	6873	+	.	ID="HELITRON-N2_BTA";Tend="821";Tstart="1";shortTE="F";uid="80fcb1ca-ebf2-4e6e-9d5c-b619dbbe43fd"
CAJEWF010000032.1	RepeatMasker	DNA/CMC	3900530	3900751	1860	+	.	ID="ENSPM-N1_BTA";Tend="222";Tstart="1";shortTE="F";uid="a9648947-6c95-4d09-87f7-701f90099aa5"
CAJEWF010000032.1	RepeatMasker	DNA/hAT-Tip100	4115914	4116534	4488	+	.	ID="RND-1_FAMILY-809";Tend="1551";Tstart="950";shortTE="F";uid="a32c1611-2347-4dfe-b511-638fb878063a"
CAJEWF010000032.1	RepeatMasker	Unknown	2756571	2758767	17250	+	.	ID="RND-5_FAMILY-634";Tend="2510";Tstart="360";shortTE="F";uid="0424ac9b-8085-4869-bfeb-851ca6f458de"
CAJEWF010000032.1	RepeatMasker	DNA/Sola-1	710423	710785	1100	+	.	ID="RND-6_FAMILY-5806";Tend="4512";Tstart="4163";shortTE="F";uid="4db73c12-403c-44e0-8af4-54a8a9263a15"
CAJEWF010000032.1	RepeatMasker	LTR/Gypsy	5355143	5355251	573	+	.	ID="RND-6_FAMILY-456";Tend="1215";Tstart="1106";shortTE="F";uid="8d9bdb28-af93-4681-af4d-d87b367d957b"
CAJEWF010000032.1	RepeatMasker	RC/Helitron	1596160	1596292	952	+	.	ID="RND-1_FAMILY-408";Tend="1659";Tstart="1527";shortTE="F";uid="ecb1c8b8-54b1-489d-b076-3795685e340c"
CAJEWF010000032.1	RepeatMasker	Unknown	3605474	3606019	4714	+	.	ID="RND-1_FAMILY-278";Tend="1368";Tstart="824";shortTE="F";uid="16197f1a-3f75-436d-9e7a-5d7f5b6eb47d"
CAJEWF010000032.1	RepeatMasker	LTR	3275427	3275613	970	+	.	ID="RND-6_FAMILY-7096";Tend="1767";Tstart="1553";shortTE="F";uid="3c0251be-a9ed-4ef2-960e-76786d9eadbf"
CAJEWF010000032.1	RepeatMasker	Unknown	2784350	2784597	1494	+	.	ID="RND-5_FAMILY-1778";Tend="1148";Tstart="902";shortTE="F";uid="cb9cca12-f165-4d95-9526-ce18c0cb097b"
CAJEWF010000032.1	RepeatMasker	DNA/hAT?	4678718	4678900	1396	+	.	ID="RND-5_FAMILY-1268";Tend="1036";Tstart="854";shortTE="F";uid="25c09b59-80ef-4a6a-9fee-daa9f1f13a9e"
CAJEWF010000032.1	RepeatMasker	Unknown	3509085	3509358	1321	+	.	ID="RND-1_FAMILY-36";Tend="1211";Tstart="802";shortTE="F";uid="e5d70c75-4564-45ae-9dfe-caf68381e0ad"
CAJEWF010000032.1	RepeatMasker	DNA	1185524	1185847	1170	+	.	ID="dna-5_bta";Tend="253";Tstart="1";shortTE="F";uid="da101190-7ad1-4c9c-a447-26ac27385bc8"
CAJEWF010000032.1	RepeatMasker	DNA/hAT-Tip100	88681	89786	6042	+	.	ID="RND-6_FAMILY-5722";Tend="1919";Tstart="823";shortTE="F";uid="b366a261-bb96-4b62-be69-585b4a92dd4d"
CAJEWF010000032.1	RepeatMasker	DNA	1608844	1608996	953	+	.	ID="RND-6_FAMILY-11069";Tend="1030";Tstart="901";shortTE="F";uid="d62b4ed1-5ae9-4715-80f7-590c282dad99"
CAJEWF010000032.1	RepeatMasker	Unknown	4703594	4703831	463	+	.	ID="RND-6_FAMILY-694";Tend="1193";Tstart="941";shortTE="F";uid="e4d86072-a8f5-4afd-ae69-c4ce2cb63b7a"
CAJEWF010000032.1	RepeatMasker	Unknown	3812563	3812805	2218	+	.	ID="RND-1_FAMILY-246";Tend="1106";Tstart="864";shortTE="F";uid="6beaf58e-de24-4ed5-8a4d-220c4c1cd257"
CAJEWF010000032.1	RepeatMasker	Unknown	3922924	3923057	749	+	.	ID="RND-5_FAMILY-1053";TEgroup="ctg_32%7CRND-5_FAMILY-1053%7C2";Tend="1204";Tstart="820";shortTE="F";uid="00f96af2-46b8-403a-b624-0c91dd1d8f89"
CAJEWF010000032.1	RepeatMasker	Unknown	4683777	4683907	404	+	.	ID="RND-5_FAMILY-1921";Tend="1090";Tstart="964";shortTE="F";uid="233e1308-4ce1-4b18-be75-57216c121b6a"
CAJEWF010000032.1	RepeatMasker	DNA	1024106	1024382	1302	+	.	ID="RND-4_FAMILY-4629";Tend="1249";Tstart="964";shortTE="F";uid="7964b82e-bd37-4784-9fde-d3a31234b423"
CAJEWF010000032.1	RepeatMasker	Unknown	3317613	3317890	1381	+	.	ID="RND-1_FAMILY-36";Tend="1228";Tstart="951";shortTE="F";uid="f6a524c6-3442-4687-b7fc-fd5399fecf25"
CAJEWF010000032.1	RepeatMasker	LTR/Gypsy	1020209	1020466	1735	+	.	ID="RND-5_FAMILY-1051";Tend="1191";Tstart="933";shortTE="F";uid="e34edae1-e4fd-4040-b783-af42035e0b74"
CAJEWF010000032.1	RepeatMasker	DNA	2895017	2895352	1018	+	.	ID="RND-4_FAMILY-1911";Tend="1199";Tstart="872";shortTE="F";uid="67779855-606b-4c70-b080-55460fd2e683"
CAJEWF010000032.1	RepeatMasker	DNA/Maverick	4297992	4299232	10938	+	.	ID="RND-1_FAMILY-183";Tend="2063";Tstart="813";shortTE="F";uid="cdc4310a-c70f-405a-a7ae-648c116e82ae"
CAJEWF010000032.1	RepeatMasker	DNA	1673101	1673317	588	+	.	ID="DNA-5_BTA";Tend="228";Tstart="1";shortTE="F";uid="82f7f06d-b387-4f46-8910-4dc03c1bf22e"
CAJEWF010000032.1	RepeatMasker	DNA/hAT-Tip100	4617916	4618095	1143	+	.	ID="RND-5_FAMILY-4888";Tend="1497";Tstart="1318";shortTE="F";uid="6c1ea227-1a72-4a0e-a027-7cfd7208c918"
CAJEWF010000032.1	RepeatMasker	LINE/Dong-R4	2569442	2569604	546	+	.	ID="RND-6_FAMILY-3226";Tend="1993";Tstart="1836";shortTE="F";uid="e4499d0c-17fd-4faa-b307-d4e737e71979"
CAJEWF010000032.1	RepeatMasker	Unknown	2235802	2236093	795	+	.	ID="RND-4_FAMILY-384";TEgroup="ctg_32%7CRND-4_FAMILY-384%7C1";Tend="1006";Tstart="818";shortTE="T";uid="756fee86-3700-49bf-93f5-a06c0050544c"
CAJEWF010000032.1	RepeatMasker	Unknown	4230233	4230369	667	+	.	ID="RND-5_FAMILY-38";Tend="1229";Tstart="1092";shortTE="F";uid="7120471e-02ca-4538-86ca-3092a372446e"
CAJEWF010000032.1	RepeatMasker	DNA	702070	702191	528	+	.	ID="RND-6_FAMILY-11069";Tend="1034";Tstart="914";shortTE="F";uid="827ec126-f29f-4516-ad36-7f581c9c2c4c"
CAJEWF010000032.1	RepeatMasker	Unknown	549918	550175	882	+	.	ID="RND-1_FAMILY-835";Tend="3412";Tstart="3175";shortTE="F";uid="ba154e35-fe0e-476b-a5cb-d39932f50726"
CAJEWF010000032.1	RepeatMasker	Unknown	5191285	5191407	840	+	.	ID="RND-6_FAMILY-5162";Tend="4189";Tstart="4067";shortTE="F";uid="43d341be-4dd7-4783-a971-7b4b5cbc3726"
CAJEWF010000032.1	RepeatMasker	LTR/Gypsy	1269373	1269565	513	+	.	ID="RND-6_FAMILY-417";Tend="1146";Tstart="952";shortTE="F";uid="24255b62-1bef-4c52-974a-2af96542d609"
CAJEWF010000032.1	RepeatMasker	Unknown	3673910	3674407	874	+	.	ID="RND-4_FAMILY-1621";TEgroup="ctg_32%7CRND-4_FAMILY-1621%7C1";Tend="1186";Tstart="862";shortTE="F";uid="e35f1b0a-02f2-4c1e-81f9-4ebc1359d563"
CAJEWF010000032.1	RepeatMasker	DNA/Maverick	2257297	2257634	2015	+	.	ID="RND-2_FAMILY-28";Tend="1077";Tstart="739";shortTE="F";uid="6e77d4f9-3573-427d-82c9-c1ed05346f20"
CAJEWF010000032.1	RepeatMasker	LTR/Gypsy	2519788	2519908	551	+	.	ID="RND-6_FAMILY-18759";Tend="3767";Tstart="3514";shortTE="F";uid="d6a24f0b-32ad-4178-b580-85d228f6a6ae"
CAJEWF010000032.1	RepeatMasker	DNA	2203682	2203810	703	+	.	ID="RND-6_FAMILY-7379";Tend="372";Tstart="243";shortTE="F";uid="8bfd33d6-445e-43c5-ab64-b9a6ebd3501c"
CAJEWF010000032.1	RepeatMasker	Unknown	955673	956057	3271	+	.	ID="RND-1_FAMILY-76";Tend="1246";Tstart="862";shortTE="F";uid="e3dc6770-24c7-4899-98a2-dfe8b6e737d9"
CAJEWF010000032.1	RepeatMasker	Unknown	4673865	4674146	611	+	.	ID="RND-2_FAMILY-342";Tend="762";Tstart="479";shortTE="F";uid="4c5bc07e-6a18-4c89-bc68-8cab5f9d5def"
CAJEWF010000032.1	RepeatMasker	DNA/hAT-Tip100	1497577	1497717	638	+	.	ID="RND-5_FAMILY-3189";Tend="1682";Tstart="1544";shortTE="F";uid="6f4436e2-fc07-4e35-84a3-1f0479c03756"
CAJEWF010000032.1	RepeatMasker	DNA/Sola-2	4729334	4729523	996	+	.	ID="RND-5_FAMILY-866";Tend="8681";Tstart="8500";shortTE="F";uid="1a121d98-3d2b-4028-b3fd-70added7ab4e"
CAJEWF010000032.1	RepeatMasker	DNA/CMC	4778453	4778683	1836	+	.	ID="ENSPM-N1_BTA";Tend="228";Tstart="1";shortTE="F";uid="60656710-9d9a-4c95-8013-ed1821b3bf0c"
CAJEWF010000032.1	RepeatMasker	Unknown	4490315	4490420	642	+	.	ID="RND-6_FAMILY-1119";Tend="1254";Tstart="1149";shortTE="F";uid="1cc90379-7c62-4504-95ae-bca583f1e933"
CAJEWF010000032.1	RepeatMasker	DNA/Sola-2	2876703	2876886	970	+	.	ID="RND-6_FAMILY-2214";Tend="3217";Tstart="3033";shortTE="F";uid="6b6bdff6-ed3a-45fc-a4e2-bbf0f2aefd63"
CAJEWF010000032.1	RepeatMasker	LINE/L2	4432875	4433138	1592	+	.	ID="RND-1_FAMILY-164";Tend="1176";Tstart="913";shortTE="F";uid="d680e11c-0c94-4269-8051-e8716a330f04"
CAJEWF010000032.1	RepeatMasker	DNA	1857180	1857364	479	+	.	ID="RND-5_FAMILY-3441";Tend="2652";Tstart="2477";shortTE="F";uid="273d96a0-e80a-4fdc-94d2-44eb7b278dff"
CAJEWF010000032.1	RepeatMasker	DNA	876221	876566	2496	+	.	ID="RND-4_FAMILY-1911";Tend="1182";Tstart="835";shortTE="F";uid="aed6882b-654a-4faa-8c58-487efc3304bb"
CAJEWF010000032.1	RepeatMasker	DNA	1487630	1488182	3896	+	.	ID="DNA-4_BTA";Tend="554";Tstart="1";shortTE="F";uid="f7034ed1-f5fd-4a66-b8d9-7270e38ab943"
CAJEWF010000032.1	RepeatMasker	Unknown	3491725	3492103	1604	+	.	ID="RND-6_FAMILY-1777";Tend="1289";Tstart="879";shortTE="F";uid="d9102162-4eb6-438b-92c0-d7bb0b78497a"
CAJEWF010000032.1	RepeatMasker	DNA	4532790	4533109	1297	+	.	ID="rnd-5_family-971";Tend="1026";Tstart="747";shortTE="F";uid="ed056913-9f00-4cfc-ab23-82a08145d0b9"
CAJEWF010000032.1	RepeatMasker	LTR/Gypsy	741572	742042	1375	+	.	ID="RND-6_FAMILY-1649";Tend="1400";Tstart="972";shortTE="F";uid="288043e3-a23a-4c50-8214-4b4ada34b8a4"
CAJEWF010000032.1	RepeatMasker	LINE/L2	1127054	1127489	3324	+	.	ID="RND-1_FAMILY-312";Tend="2642";Tstart="2205";shortTE="F";uid="e7e89ccd-a7ce-46db-932d-3a25bbe1b8b0"
CAJEWF010000032.1	RepeatMasker	DNA/CMC	1272120	1272379	1838	+	.	ID="RND-1_FAMILY-3";Tend="1162";Tstart="902";shortTE="F";uid="d3a4d1b1-e866-446b-9f55-fd42f4f0e3e5"
CAJEWF010000032.1	RepeatMasker	DNA/TcMar-Tc1	4492520	4493619	8904	+	.	ID="RND-6_FAMILY-8393";Tend="1834";Tstart="735";shortTE="F";uid="5a2c1f66-ac98-47b3-9810-6d9e6221579b"
CAJEWF010000032.1	RepeatMasker	DNA	2742137	2742632	3549	+	.	ID="DNA-1_BTA";Tend="504";Tstart="1";shortTE="F";uid="59345ab5-6f5d-4d5b-b3cf-a1d28065bba0"
CAJEWF010000032.1	RepeatMasker	Unknown	2115628	2115918	1620	+	.	ID="RND-1_FAMILY-202";Tend="1213";Tstart="914";shortTE="F";uid="4e6d628b-08af-4621-8d2a-01a8ab476368"
CAJEWF010000032.1	RepeatMasker	DNA/CMC	1473914	1474135	1691	+	.	ID="ENSPM-N1_BTA";Tend="224";Tstart="1";shortTE="F";uid="23d5373c-6c48-4213-a742-9fdc2ba128cb"
CAJEWF010000032.1	RepeatMasker	LTR/Gypsy	4679288	4679569	784	+	.	ID="RND-5_FAMILY-56";Tend="1756";Tstart="1482";shortTE="F";uid="a7467dba-aef5-4388-9256-06d5b0a0371b"
CAJEWF010000032.1	RepeatMasker	Unknown	1779317	1779819	2941	+	.	ID="RND-6_FAMILY-2397";Tend="1532";Tstart="1027";shortTE="F";uid="b6b93fd0-922b-49ec-9d0f-1c739d1e473e"
CAJEWF010000032.1	RepeatMasker	DNA	2053037	2053139	564	+	.	ID="RND-1_FAMILY-125";Tend="935";Tstart="829";shortTE="F";uid="15787283-9447-484c-bb4e-a821bfa5390b"
CAJEWF010000032.1	RepeatMasker	LTR/Gypsy	4770326	4770672	1968	+	.	ID="RND-1_FAMILY-489";Tend="3594";Tstart="3245";shortTE="F";uid="9187712a-f35a-4d82-adc8-b1501faf4a28"
CAJEWF010000032.1	RepeatMasker	DNA/hAT?	1163748	1164061	2618	+	.	ID="HAT-N6_BTA";Tend="311";Tstart="1";shortTE="F";uid="d31b47c5-115a-4432-a829-ec4252d34df0"
CAJEWF010000032.1	RepeatMasker	DNA/CMC-EnSpm	4485647	4485781	713	+	.	ID="RND-6_FAMILY-6392";Tend="832";Tstart="697";shortTE="F";uid="7d7cb1cb-c482-4a6d-9a47-42829759e449"
CAJEWF010000032.1	RepeatMasker	Unknown	4552548	4552790	1771	+	.	ID="RND-1_FAMILY-266";Tend="1114";Tstart="871";shortTE="F";uid="1ec0c156-8d8d-4fcc-bb70-28fd51295572"
CAJEWF010000032.1	RepeatMasker	RC/Helitron	4885036	4885262	668	+	.	ID="RND-6_FAMILY-606";Tend="828";Tstart="574";shortTE="F";uid="69641363-4c19-4f35-95a9-d33aae0451e1"
CAJEWF010000032.1	RepeatMasker	LTR/Gypsy	3481871	3481988	679	+	.	ID="GYPSY-4_BTA-LTR";Tend="123";Tstart="1";shortTE="F";uid="4ef970f6-4358-455d-9f0e-827302d516eb"
CAJEWF010000032.1	RepeatMasker	Unknown	2732720	2732917	1183	+	.	ID="RND-6_FAMILY-2266";Tend="1193";Tstart="1000";shortTE="F";uid="fbae3958-2492-4c46-8adc-e8e953bfdad5"
CAJEWF010000032.1	RepeatMasker	DNA	1132884	1133085	1333	+	.	ID="RND-4_FAMILY-441";Tend="1127";Tstart="918";shortTE="F";uid="17e8693a-4065-4990-b525-c5e76b1033c7"
CAJEWF010000032.1	RepeatMasker	DNA/Sola-2	517501	517700	1450	+	.	ID="RND-6_FAMILY-871";Tend="943";Tstart="745";shortTE="F";uid="c726e7a5-ac8b-4f22-88c8-b4f181be8bec"
CAJEWF010000032.1	RepeatMasker	DNA	4194752	4195030	893	+	.	ID="RND-5_FAMILY-971";Tend="1198";Tstart="876";shortTE="F";uid="0d76be9f-4a97-4501-bed3-6c02ee4e2eb2"
CAJEWF010000032.1	RepeatMasker	Unknown	3541663	3541889	1728	+	.	ID="RND-1_FAMILY-893";Tend="1187";Tstart="963";shortTE="F";uid="209b7f70-a7c7-4e93-bd7e-b22956e983ee"
CAJEWF010000032.1	RepeatMasker	Unknown	584566	584773	572	+	.	ID="RND-1_FAMILY-119";TEgroup="ctg_32%7CRND-1_FAMILY-119%7C1";Tend="1191";Tstart="1050";shortTE="F";uid="0296c91b-a4d6-4a23-9652-46d3ed9de51a"
CAJEWF010000032.1	RepeatMasker	DNA/PIF-Harbinger	1993554	1993831	1614	+	.	ID="RND-4_FAMILY-1090";Tend="1194";Tstart="912";shortTE="F";uid="d65b0fb7-2697-4d4e-a3cb-b57b6104a448"
CAJEWF010000032.1	RepeatMasker	LTR/Gypsy	1971433	1971602	1519	+	.	ID="RND-6_FAMILY-1649";Tend="1142";Tstart="973";shortTE="F";uid="8df39282-06f0-43f0-a637-c50eb9feb217"
CAJEWF010000032.1	RepeatMasker	Unknown	4853566	4853712	919	+	.	ID="RND-4_FAMILY-227";Tend="1236";Tstart="1091";shortTE="F";uid="97e5d2f8-9dc9-48f5-9055-458f447cb707"
CAJEWF010000032.1	RepeatMasker	DNA/TcMar-Mariner	964890	966352	3289	+	.	ID="RND-6_FAMILY-11125";TEgroup="ctg_32%7CRND-6_FAMILY-11125%7C1";Tend="1818";Tstart="331";shortTE="F";uid="a34c439b-cf2f-4242-bca3-ef1e69ab7e55"
CAJEWF010000032.1	RepeatMasker	RC/Helitron	2427700	2427999	641	+	.	ID="RND-1_FAMILY-129";Tend="1539";Tstart="1266";shortTE="F";uid="49d72cb2-386c-4f83-8ef8-e23e6391d217"
CAJEWF010000032.1	RepeatMasker	DNA	4625587	4625942	2682	+	.	ID="RND-4_FAMILY-1911";Tend="1187";Tstart="835";shortTE="F";uid="3ce84dea-b2f7-49fd-baa2-f7b0d556c589"
CAJEWF010000032.1	RepeatMasker	Unknown	760872	761007	493	+	.	ID="RND-1_FAMILY-27";Tend="1043";Tstart="909";shortTE="F";uid="66df9ad4-75a2-46a0-bb2c-f14c57dd6296"
CAJEWF010000032.1	RepeatMasker	Unknown	2880057	2880170	615	+	.	ID="RND-1_FAMILY-40";Tend="1207";Tstart="1094";shortTE="F";uid="27dc995d-346f-427d-9bff-b852dea0f526"
CAJEWF010000032.1	RepeatMasker	DNA/CMC-EnSpm	4470724	4470988	1934	+	.	ID="RND-6_FAMILY-7144";Tend="1227";Tstart="966";shortTE="F";uid="0eb3dd7d-7a12-4027-93e0-1f61795e1100"
CAJEWF010000032.1	RepeatMasker	DNA/CMC-EnSpm	2111770	2112184	3328	+	.	ID="ENSPM-N3_BTA";Tend="414";Tstart="1";shortTE="F";uid="3b48bc0b-5b98-4235-af2e-62f1f03db97e"
CAJEWF010000032.1	RepeatMasker	DNA/CMC-Chapaev-3	1525345	1525596	1030	+	.	ID="RND-6_FAMILY-649";Tend="2590";Tstart="2359";shortTE="F";uid="4fc6df7d-93af-4a1d-b17a-79aa9036d6c7"
CAJEWF010000032.1	RepeatMasker	Unknown	496011	496178	669	+	.	ID="RND-5_FAMILY-674";Tend="991";Tstart="827";shortTE="F";uid="4975d66a-474b-4708-b7cb-a8a6ba9833c8"
CAJEWF010000032.1	RepeatMasker	RC/Helitron	2126853	2126975	902	+	.	ID="RND-1_FAMILY-916";Tend="897";Tstart="774";shortTE="F";uid="42992ebc-d626-47af-b2d9-558c0628fce0"
CAJEWF010000032.1	RepeatMasker	Unknown	3315099	3315693	2952	+	.	ID="RND-6_FAMILY-6020";Tend="1542";Tstart="933";shortTE="F";uid="d22a4067-52df-4ce1-8099-63179dca287e"
CAJEWF010000032.1	RepeatMasker	DNA/CMC	2970534	2970739	896	+	.	ID="ENSPM-N1_BTA";Tend="228";Tstart="23";shortTE="F";uid="122e12ef-5a20-412a-8483-f9fbe3907053"
CAJEWF010000032.1	RepeatMasker	Unknown	1820674	1820837	1250	+	.	ID="RND-2_FAMILY-63";Tend="1034";Tstart="870";shortTE="F";uid="7eff92d1-46d7-4efa-8a9e-af1fdbc4eedb"
CAJEWF010000032.1	RepeatMasker	DNA/Sola-2	581463	581914	3540	+	.	ID="RND-5_FAMILY-31";Tend="1216";Tstart="764";shortTE="F";uid="b3553f09-0036-4cb3-9a07-30ac6bb9e40f"
CAJEWF010000032.1	RepeatMasker	DNA	2340647	2340996	1283	+	.	ID="RND-2_FAMILY-6";Tend="1301";Tstart="952";shortTE="F";uid="080ad93d-40cc-404e-abd6-ac19b2c4fdb8"
CAJEWF010000032.1	RepeatMasker	DNA/CMC-EnSpm	3809452	3809721	1300	+	.	ID="RND-6_FAMILY-737";Tend="1149";Tstart="881";shortTE="F";uid="d512c6e4-271d-4d4a-ad47-e24ccc38b285"
CAJEWF010000032.1	RepeatMasker	Unknown	2436775	2437091	1437	+	.	ID="RND-6_FAMILY-5137";Tend="1314";Tstart="992";shortTE="F";uid="1c863a23-fa94-4c05-b239-08dbc9be367a"
CAJEWF010000032.1	RepeatMasker	DNA/CMC-EnSpm	1928563	1928686	426	+	.	ID="RND-6_FAMILY-813";Tend="1119";Tstart="1001";shortTE="F";uid="504482e2-2d15-48d6-adc4-7a95a9d4d0c0"
CAJEWF010000032.1	RepeatMasker	DNA/CMC	854045	854153	519	+	.	ID="RND-1_FAMILY-662";Tend="1130";Tstart="1019";shortTE="F";uid="bc350518-1fca-43ad-b4d8-8e2539fb8e7d"
CAJEWF010000032.1	RepeatMasker	Unknown	2734920	2735091	877	+	.	ID="RND-1_FAMILY-36";Tend="1210";Tstart="1043";shortTE="F";uid="b9593d39-1495-4626-94c3-70dd939e2f2e"
CAJEWF010000032.1	RepeatMasker	DNA	676008	676140	597	+	.	ID="DNA-11_BTA";Tend="284";Tstart="150";shortTE="F";uid="cecd90e1-7600-413a-9958-00dc428aa4c8"
CAJEWF010000032.1	RepeatMasker	Unknown	5135148	5135661	2346	+	.	ID="RND-5_FAMILY-2060";Tend="1317";Tstart="804";shortTE="F";uid="f19780fa-688e-4cb7-96f4-dcb19c2f1095"
CAJEWF010000032.1	RepeatMasker	Unknown	5115512	5115859	2844	+	.	ID="RND-6_FAMILY-1750";Tend="1216";Tstart="852";shortTE="F";uid="32c31519-da19-419f-861d-0d9c7d9e9f4b"
CAJEWF010000032.1	RepeatMasker	Unknown	677879	678085	989	+	.	ID="RND-1_FAMILY-131";Tend="1233";Tstart="959";shortTE="F";uid="919762d1-f122-4d21-b5d6-50797f882554"
CAJEWF010000032.1	RepeatMasker	LTR/Gypsy	4953093	4953360	1701	+	.	ID="RND-4_FAMILY-369";Tend="1179";Tstart="913";shortTE="F";uid="224595e1-5459-4836-af40-c21b48b9352a"
CAJEWF010000032.1	RepeatMasker	DNA/TcMar-Tigger	1478282	1478525	1630	+	.	ID="RND-1_FAMILY-244";Tend="1058";Tstart="815";shortTE="F";uid="4f210552-75fb-4204-8587-58bd838b7f5b"
CAJEWF010000032.1	RepeatMasker	DNA	3754336	3754479	704	+	.	ID="dna4-17b_bta";Tend="131";Tstart="3";shortTE="F";uid="81adb062-a2ad-4e02-a481-74995f84157c"
CAJEWF010000032.1	RepeatMasker	LTR/Gypsy	1568224	1568510	1752	+	.	ID="RND-4_FAMILY-369";Tend="1196";Tstart="910";shortTE="F";uid="ca66c82e-692f-40f5-8797-a4c27900a934"
CAJEWF010000032.1	RepeatMasker	DNA	4720559	4720824	1016	+	.	ID="DNA-11_BTA";Tend="551";Tstart="275";shortTE="F";uid="a3e6036a-6210-436c-bdb5-579f60e21f9b"
CAJEWF010000032.1	RepeatMasker	DNA/hAT-Tip100	4562192	4562456	2118	+	.	ID="RND-6_FAMILY-968";Tend="5451";Tstart="5188";shortTE="F";uid="fa75379d-0f29-4879-8366-e064410bd697"
CAJEWF010000032.1	RepeatMasker	Unknown	3293191	3293606	2810	+	.	ID="RND-1_FAMILY-479";Tend="1345";Tstart="941";shortTE="F";uid="41e6ccdc-12df-41bc-96da-d6b9df5bd066"
CAJEWF010000032.1	RepeatMasker	Unknown	1570928	1571187	1481	+	.	ID="RND-1_FAMILY-36";Tend="1211";Tstart="949";shortTE="F";uid="29dc3177-7902-4a4d-ad45-4c4cad463488"
CAJEWF010000032.1	RepeatMasker	DNA/CMC-EnSpm	3241568	3241709	414	+	.	ID="RND-6_FAMILY-813";Tend="950";Tstart="806";shortTE="F";uid="8101a186-ce31-461e-a9b0-d56ed473f011"
CAJEWF010000032.1	RepeatMasker	DNA	2055147	2055359	1393	+	.	ID="DNA-11_BTA";Tend="224";Tstart="1";shortTE="F";uid="10582a79-d929-43a5-997b-707f4e3ea3b3"
CAJEWF010000032.1	RepeatMasker	DNA/TcMar-Tc1	3999773	4000984	7078	+	.	ID="MARINER-N2_BTA";Tend="1202";Tstart="1";shortTE="F";uid="6135bb78-285f-474a-abd6-e0c48d5af9ab"
CAJEWF010000032.1	RepeatMasker	Unknown	1456797	1456962	1220	+	.	ID="RND-1_FAMILY-22";Tend="992";Tstart="827";shortTE="F";uid="6f1d1152-8d89-4b11-9ebd-420d8a0e937d"
CAJEWF010000032.1	RepeatMasker	Unknown	3769109	3769937	4643	+	.	ID="RND-6_FAMILY-3848";Tend="4119";Tstart="3305";shortTE="F";uid="ee416eb5-10c7-496c-8577-958cf21fc795"
CAJEWF010000032.1	RepeatMasker	DNA	689222	689397	725	+	.	ID="RND-1_FAMILY-124";Tend="254";Tstart="74";shortTE="F";uid="ef7a0bc6-8be5-4b0c-8bcf-8764dc8ad78e"
CAJEWF010000032.1	RepeatMasker	DNA/CMC	5156465	5156692	1806	+	.	ID="ENSPM-N1_BTA";Tend="228";Tstart="1";shortTE="F";uid="5d371fbf-1a49-46a6-81cc-ade6dc7d6329"
CAJEWF010000032.1	RepeatMasker	DNA	4436605	4436882	1625	+	.	ID="DNA-11_BTA";Tend="551";Tstart="276";shortTE="F";uid="880a5c12-4d8d-42d8-a5b6-16d2e4324984"
CAJEWF010000032.1	RepeatMasker	DNA	2859588	2859856	1524	+	.	ID="RND-1_FAMILY-136";Tend="1171";Tstart="910";shortTE="F";uid="542fc4d5-8051-41c9-a511-5f1e6a3fc6e3"
CAJEWF010000032.1	RepeatMasker	DNA/hAT-Tip100	1674703	1675031	2687	+	.	ID="hat-n2_bta";Tend="418";Tstart="1";shortTE="F";uid="c0801f02-3b28-42e3-aa97-eb17ad2430ae"
CAJEWF010000032.1	RepeatMasker	DNA/hAT-Tip100	2197179	2197400	593	+	.	ID="RND-5_FAMILY-3189";Tend="1939";Tstart="1706";shortTE="F";uid="d27e7695-14c3-4201-b4d9-bc8726ab44f7"
CAJEWF010000032.1	RepeatMasker	LTR/Gypsy	2001242	2001490	1172	+	.	ID="RND-6_FAMILY-1646";Tend="1497";Tstart="1251";shortTE="F";uid="c7389c62-619d-4f39-9b6e-bff08c4e3828"
CAJEWF010000032.1	RepeatMasker	DNA/hAT-Tip100	1276302	1277111	4513	+	.	ID="HAT-N2_BTA";Tend="771";Tstart="1";shortTE="F";uid="8c4b8a73-b44b-4639-b45e-ac9fb54a6923"
CAJEWF010000032.1	RepeatMasker	Unknown	4469136	4469385	1674	+	.	ID="RND-5_FAMILY-1778";Tend="1149";Tstart="902";shortTE="F";uid="262d902d-3dc7-4cd8-8cc8-8aa5ebd14eb7"
CAJEWF010000032.1	RepeatMasker	DNA	1762778	1762923	710	+	.	ID="RND-6_FAMILY-2621";Tend="2808";Tstart="2674";shortTE="F";uid="aeef6238-fd0e-4506-bf46-d787b1173eae"
CAJEWF010000032.1	RepeatMasker	DNA/Kolobok	589096	589546	2824	+	.	ID="KOLOBOK-N2_BTA";Tend="442";Tstart="3";shortTE="F";uid="a896d917-be87-46b4-a870-7956d96a75fc"
CAJEWF010000032.1	RepeatMasker	DNA/CMC	2003416	2003593	776	+	.	ID="RND-5_FAMILY-957";Tend="1087";Tstart="860";shortTE="F";uid="8b9f4cfa-ca4e-4024-b8c9-7fb9affacd89"
CAJEWF010000032.1	RepeatMasker	Unknown	3561777	3562273	2157	+	.	ID="RND-6_FAMILY-475";Tend="1482";Tstart="878";shortTE="F";uid="dbe9fac2-4a44-4840-be0b-9b9c3186cd5c"
CAJEWF010000032.1	RepeatMasker	Unknown	2962647	2962791	527	+	.	ID="RND-1_FAMILY-27";Tend="1048";Tstart="905";shortTE="F";uid="54de349a-c93c-4bb1-a596-31f910c1ec7b"
CAJEWF010000032.1	RepeatMasker	Unknown	2471425	2471629	1508	+	.	ID="RND-1_FAMILY-720";Tend="1177";Tstart="982";shortTE="F";uid="e649d9fe-d845-48dd-9c63-9166a5cd90f7"
CAJEWF010000032.1	RepeatMasker	DNA/hAT-Tip100	5001780	5002358	3382	+	.	ID="RND-6_FAMILY-5722";Tend="1859";Tstart="1298";shortTE="F";uid="bb0f1180-f4f2-4722-8e2b-e32ca8162b0f"
CAJEWF010000032.1	RepeatMasker	DNA/CMC-EnSpm	510288	510554	1158	+	.	ID="RND-2_FAMILY-41";Tend="1262";Tstart="1031";shortTE="F";uid="132c22fc-9a5e-4460-bae8-9cb3a1d77c82"
CAJEWF010000032.1	RepeatMasker	DNA	2315649	2315900	1171	+	.	ID="DNA-11_BTA";Tend="548";Tstart="277";shortTE="F";uid="467c1260-69b1-4f2d-9172-dbbc302854e7"
CAJEWF010000032.1	RepeatMasker	Unknown	2145162	2145654	1880	+	.	ID="RND-4_FAMILY-226";Tend="1224";Tstart="916";shortTE="F";uid="6ea75e74-4f24-4138-a74d-3ff8e26dd248"
CAJEWF010000032.1	RepeatMasker	DNA	5272339	5272846	3828	+	.	ID="DNA-1_BTA";Tend="504";Tstart="1";shortTE="F";uid="5c9c51a9-19a7-41af-b1d8-21c3fb7cbfd7"
CAJEWF010000032.1	RepeatMasker	Unknown	967686	967944	825	+	.	ID="RND-5_FAMILY-1951";Tend="582";Tstart="303";shortTE="F";uid="4bd6a35e-6931-4db0-85fe-d829125d5d48"
CAJEWF010000032.1	RepeatMasker	Unknown	2309521	2309759	993	+	.	ID="RND-1_FAMILY-253";Tend="1136";Tstart="888";shortTE="F";uid="6418ba2b-c465-40ad-9eba-c37ecb784650"
CAJEWF010000032.1	RepeatMasker	DNA/CMC	4338249	4338507	1417	+	.	ID="RND-1_FAMILY-81";Tend="1187";Tstart="947";shortTE="F";uid="573a3a76-daa4-4864-8a6e-d42a8d591c1a"
CAJEWF010000032.1	RepeatMasker	LTR/Gypsy	389267	389401	674	+	.	ID="RND-6_FAMILY-1646";Tend="1237";Tstart="1101";shortTE="F";uid="89f88a85-91dd-4b95-aa0b-c07cd5112523"
CAJEWF010000032.1	RepeatMasker	RC/Helitron	2127017	2127226	1897	+	.	ID="RND-6_FAMILY-103";Tend="1561";Tstart="1352";shortTE="F";uid="ca3c5492-b941-4806-91dd-0f047d72f68c"
CAJEWF010000032.1	RepeatMasker	Unknown	912313	912650	1996	+	.	ID="RND-1_FAMILY-257";Tend="1208";Tstart="883";shortTE="F";uid="2b944baf-da7a-43d5-8d00-70a9d00118b7"
CAJEWF010000032.1	RepeatMasker	DNA/CMC	2027533	2027726	797	+	.	ID="RND-5_FAMILY-957";Tend="1083";Tstart="864";shortTE="F";uid="1fe9cbc4-2af9-4175-a68a-076d445b3a6b"
CAJEWF010000032.1	RepeatMasker	DNA/PIF-Spy	3250849	3251201	1843	+	.	ID="ISL2EU-N2_BTA";Tend="350";Tstart="9";shortTE="F";uid="e38b917f-9294-4fe8-b82c-7c047475c6da"
CAJEWF010000032.1	RepeatMasker	Unknown	1067853	1068114	1465	+	.	ID="RND-2_FAMILY-342";Tend="1039";Tstart="779";shortTE="F";uid="158bd98d-11ec-461f-bdea-12cc88675e77"
CAJEWF010000032.1	RepeatMasker	DNA/hAT-Tip100	591153	591569	1814	+	.	ID="RND-5_FAMILY-4888";Tend="1726";Tstart="1323";shortTE="F";uid="27ef4fb5-437e-42e3-b568-0cb456a6f8c4"
CAJEWF010000032.1	RepeatMasker	DNA/CMC-EnSpm	2663524	2663680	949	+	.	ID="RND-6_FAMILY-1912";Tend="1116";Tstart="953";shortTE="F";uid="08f48f53-0898-4272-a437-3af37f719c45"
CAJEWF010000032.1	RepeatMasker	LTR/Gypsy	4742934	4743193	951	+	.	ID="RND-6_FAMILY-1646";Tend="1498";Tstart="1244";shortTE="F";uid="7cbd66e1-f66a-46cd-8607-c73b5e8be695"
CAJEWF010000032.1	RepeatMasker	DNA/CMC	1612257	1612416	1012	+	.	ID="RND-6_FAMILY-5287";Tend="1117";Tstart="956";shortTE="F";uid="f3e79c2c-2452-4087-8340-662a12f9606d"
CAJEWF010000032.1	RepeatMasker	LTR/Gypsy	2183285	2183550	2055	+	.	ID="RND-3_FAMILY-29";Tend="1083";Tstart="822";shortTE="F";uid="f577f96b-9798-4eed-8b3c-f7a41fe8dc5e"
CAJEWF010000032.1	RepeatMasker	DNA/CMC	3384567	3384736	712	+	.	ID="enspm-n1_bta";Tend="168";Tstart="1";shortTE="F";uid="2684b565-821f-4806-a291-5bee830b188b"
CAJEWF010000032.1	RepeatMasker	LINE/L2	2160263	2160537	1959	+	.	ID="RND-4_FAMILY-328";Tend="1169";Tstart="894";shortTE="F";uid="ea36d93f-471c-4437-906c-da5bfb5fbb73"
CAJEWF010000032.1	RepeatMasker	DNA	1582401	1582648	811	+	.	ID="DNA-5_BTA";Tend="245";Tstart="18";shortTE="F";uid="f531f8e4-64b8-46e4-96ce-cb747c83528a"
CAJEWF010000032.1	RepeatMasker	DNA/hAT-Tip100	1501215	1501453	1385	+	.	ID="RND-5_FAMILY-3523";Tend="923";Tstart="686";shortTE="F";uid="d9a20285-25a6-437d-8315-7f33a91e5141"
CAJEWF010000032.1	RepeatMasker	DNA	2889749	2890044	1277	+	.	ID="dna-5_bta";Tend="255";Tstart="1";shortTE="F";uid="d8bede28-79f0-4597-9c87-450e205a2fff"
CAJEWF010000032.1	RepeatMasker	LINE/I-Jockey	3826093	3826924	6128	+	.	ID="JOCKEY-7_BTA";Tend="5610";Tstart="4770";shortTE="F";uid="959e2758-519f-4d9f-ad36-68032c497820"
CAJEWF010000032.1	RepeatMasker	Unknown	1903212	1903536	1883	+	.	ID="RND-4_FAMILY-226";Tend="1271";Tstart="947";shortTE="F";uid="e467fe38-65a9-44c7-b3c5-8a145d2f6dab"
CAJEWF010000032.1	RepeatMasker	DNA/hAT-Tip100	1592073	1592440	1941	+	.	ID="RND-5_FAMILY-4888";Tend="1657";Tstart="1306";shortTE="F";uid="434ccee6-4ef0-464d-80fc-4caf9b4b336f"
CAJEWF010000032.1	RepeatMasker	DNA/hAT?	2319774	2320095	2057	+	.	ID="RND-6_FAMILY-2385";Tend="1310";Tstart="985";shortTE="F";uid="d2ce8440-073b-4433-8d7b-0d73a1e3a29f"
CAJEWF010000032.1	RepeatMasker	DNA/MULE-MuDR	2504244	2504433	1426	+	.	ID="RND-6_FAMILY-15083";Tend="1078";Tstart="890";shortTE="F";uid="38d7597d-8278-4868-89ad-4a1576be0d9f"
CAJEWF010000032.1	RepeatMasker	Unknown	4601929	4602154	543	+	.	ID="RND-5_FAMILY-1053";TEgroup="ctg_32%7CRND-5_FAMILY-1053%7C3";Tend="1191";Tstart="1061";shortTE="F";uid="04cd7eea-4833-4428-accf-ccd0182a128b"
CAJEWF010000032.1	RepeatMasker	Unknown	888722	888878	678	+	.	ID="RND-1_FAMILY-37";Tend="1055";Tstart="899";shortTE="F";uid="bb895e79-ab53-4216-8ad5-40ee58f29dcd"
CAJEWF010000032.1	RepeatMasker	LINE/Dong-R4	3169821	3171193	4171	+	.	ID="RND-6_FAMILY-8752";Tend="1853";Tstart="488";shortTE="F";uid="aadd6421-46ca-47b2-90ef-bd55b6bfcdfd"
CAJEWF010000032.1	RepeatMasker	DNA/CMC	3938270	3938500	1580	+	.	ID="RND-5_FAMILY-957";Tend="1089";Tstart="857";shortTE="F";uid="626f7f31-8c95-4194-a74c-cd3df3f9aa01"
CAJEWF010000032.1	RepeatMasker	DNA/PIF-Spy	3890104	3890394	1281	+	.	ID="RND-5_FAMILY-827";Tend="4235";Tstart="3939";shortTE="F";uid="17ad8c32-b054-4904-b6e9-c258e04c1e5a"
CAJEWF010000032.1	RepeatMasker	Unknown	2461932	2462183	1288	+	.	ID="RND-1_FAMILY-36";Tend="1202";Tstart="952";shortTE="F";uid="3f3f3e4a-6567-4c57-b029-84485307552d"
CAJEWF010000032.1	RepeatMasker	DNA/TcMar-Pogo	3611460	3611980	4314	+	.	ID="RND-1_FAMILY-523";Tend="1448";Tstart="926";shortTE="F";uid="b5a6168b-c4ed-4d4e-b064-9b684f914d70"
CAJEWF010000032.1	RepeatMasker	DNA/PIF-Harbinger	5346903	5347146	1709	+	.	ID="RND-4_FAMILY-1090";Tend="1192";Tstart="950";shortTE="F";uid="748664e1-f475-4165-9208-17cfd695b5de"
CAJEWF010000032.1	RepeatMasker	Unknown	629754	630563	6778	+	.	ID="RND-6_FAMILY-8947";Tend="1729";Tstart="913";shortTE="F";uid="b59e199c-97de-4e3c-8a6b-e83ea4cae501"
CAJEWF010000032.1	RepeatMasker	DNA/CMC	910478	910726	1857	+	.	ID="RND-5_FAMILY-844";Tend="1103";Tstart="855";shortTE="F";uid="9372eb16-a28c-4620-8175-0f495cd47f7a"
CAJEWF010000032.1	RepeatMasker	DNA	3498727	3498943	920	+	.	ID="RND-5_FAMILY-971";Tend="1196";Tstart="978";shortTE="F";uid="a8ba04be-0c80-4f4a-8acf-6c4c7460db91"
CAJEWF010000032.1	RepeatMasker	DNA/Maverick	4643972	4644291	1964	+	.	ID="RND-2_FAMILY-28";Tend="1058";Tstart="739";shortTE="F";uid="bb1031a5-10af-48ce-b21d-7013659bd667"
CAJEWF010000032.1	RepeatMasker	DNA	716973	717482	3559	+	.	ID="DNA-1_BTA";Tend="502";Tstart="1";shortTE="F";uid="9f7ea348-a266-4e97-ad11-146336fdec6e"
CAJEWF010000032.1	RepeatMasker	Unknown	2179640	2179943	1471	+	.	ID="RND-6_FAMILY-1247";Tend="1288";Tstart="949";shortTE="F";uid="a70073fa-fe78-4ce9-ae84-7cff52a6fb80"
CAJEWF010000032.1	RepeatMasker	LINE/L2	1607639	1607901	2112	+	.	ID="RND-1_FAMILY-164";Tend="1179";Tstart="917";shortTE="F";uid="155024e4-9cc6-45d1-97ab-35d9299310c2"
CAJEWF010000032.1	RepeatMasker	Unknown	2879718	2879834	598	+	.	ID="RND-1_FAMILY-40";Tend="1096";Tstart="984";shortTE="F";uid="a6e6bafc-2303-4b43-be77-e4bfc4b1b259"
CAJEWF010000032.1	RepeatMasker	LTR/Gypsy	2651331	2651589	1475	+	.	ID="RND-5_FAMILY-1051";Tend="1191";Tstart="934";shortTE="F";uid="63013013-e1ad-4a6b-8d53-b8cc59e0304b"
CAJEWF010000032.1	RepeatMasker	DNA	4292843	4292950	455	+	.	ID="RND-3_FAMILY-135";Tend="975";Tstart="872";shortTE="F";uid="b393584f-c19d-4f7b-adcb-f339de4f6982"
CAJEWF010000032.1	RepeatMasker	DNA	2631402	2631634	1260	+	.	ID="RND-1_FAMILY-136";Tend="1176";Tstart="934";shortTE="F";uid="17f80862-907e-4e49-910f-950ec4037a9e"
CAJEWF010000032.1	RepeatMasker	DNA	317938	318071	950	+	.	ID="RND-6_FAMILY-11069";Tend="1035";Tstart="902";shortTE="F";uid="e5661360-ce6c-42c8-a0a8-a59d7886d6a6"
CAJEWF010000032.1	RepeatMasker	DNA/PIF-Spy	1746371	1747807	5096	+	.	ID="ISL2EU-1_BTA";TEgroup="ctg_32%7CISL2EU-1_BTA%7C1";Tend="4333";Tstart="1";shortTE="F";uid="b39a3829-e040-416c-a482-44ff2756effb"
CAJEWF010000032.1	RepeatMasker	DNA/CMC-EnSpm	5351850	5352110	1541	+	.	ID="RND-2_FAMILY-41";Tend="1262";Tstart="1001";shortTE="F";uid="44fc3549-ed0b-44a1-9d9c-9c56b90a2466"
CAJEWF010000032.1	RepeatMasker	Unknown	919122	919263	996	+	.	ID="RND-6_FAMILY-1247";Tend="1293";Tstart="1155";shortTE="F";uid="a8d00e9f-a429-4aad-adee-88e353275dad"
CAJEWF010000032.1	RepeatMasker	DNA/PIF-Spy	1522649	1522851	1014	+	.	ID="RND-5_FAMILY-3006";Tend="2090";Tstart="1885";shortTE="F";uid="ae81bc06-8c60-4e56-b0a7-499622e822e9"
CAJEWF010000032.1	RepeatMasker	DNA	910079	910323	1188	+	.	ID="DNA-5_BTA";Tend="255";Tstart="11";shortTE="F";uid="45aa5c21-89ea-41ab-8d2b-5ac3eb23fb37"
CAJEWF010000032.1	RepeatMasker	DNA	463259	463362	461	+	.	ID="RND-1_FAMILY-535";Tend="1446";Tstart="1344";shortTE="F";uid="0a0e0321-d88a-4478-b65b-6074085336e4"
CAJEWF010000032.1	RepeatMasker	Unknown	5347946	5348423	1982	+	.	ID="RND-4_FAMILY-1879";Tend="1268";Tstart="813";shortTE="F";uid="23104823-9d14-440e-a10d-d35ea1eb0fb9"
CAJEWF010000032.1	RepeatMasker	DNA/hAT-Tip100	4727955	4728855	5157	+	.	ID="HAT-N2_BTA";Tend="825";Tstart="1";shortTE="F";uid="0594c607-54af-4057-ad33-578efbd2c212"
CAJEWF010000032.1	RepeatMasker	LINE/I	3560605	3560732	777	+	.	ID="RND-6_FAMILY-27";Tend="1191";Tstart="1067";shortTE="F";uid="35d01191-be75-48e8-bfe4-7040d5b01323"
CAJEWF010000032.1	RepeatMasker	DNA	4363164	4363306	1184	+	.	ID="RND-1_FAMILY-55";Tend="881";Tstart="738";shortTE="F";uid="69100045-9a28-4332-a34a-e42f82daf07d"
CAJEWF010000032.1	RepeatMasker	Unknown	1813091	1815922	25184	+	.	ID="RND-6_FAMILY-5777";Tend="3448";Tstart="627";shortTE="F";uid="00ef8c53-f4c8-4e8b-9124-69a2a2504dbd"
CAJEWF010000032.1	RepeatMasker	LTR/Gypsy	785853	786105	1637	+	.	ID="RND-3_FAMILY-29";Tend="1335";Tstart="1083";shortTE="F";uid="1dc45af9-25fe-4848-9adc-99d9548bc06d"
CAJEWF010000032.1	RepeatMasker	Unknown	1094307	1094492	474	+	.	ID="RND-3_FAMILY-43";Tend="1220";Tstart="1038";shortTE="F";uid="84aff67f-0c17-42df-a2cf-bb9e86074359"
CAJEWF010000032.1	RepeatMasker	LTR/Gypsy	2832527	2832786	1073	+	.	ID="RND-6_FAMILY-417";Tend="1164";Tstart="907";shortTE="F";uid="b222299d-e400-476e-8364-9e76f4cbe628"
CAJEWF010000032.1	RepeatMasker	DNA/CMC-EnSpm	1062464	1062724	1704	+	.	ID="RND-1_FAMILY-516";Tend="1181";Tstart="922";shortTE="F";uid="eb321151-d2b5-45db-b9c2-89bef0b87b2c"
CAJEWF010000032.1	RepeatMasker	DNA/hAT-Tip100	1829814	1829946	623	+	.	ID="RND-5_FAMILY-3189";Tend="1674";Tstart="1544";shortTE="F";uid="857307f8-8d2e-4a9b-b887-5af0f8d1a312"
CAJEWF010000032.1	RepeatMasker	DNA/CMC-Transib	1205261	1205522	651	+	.	ID="RND-5_FAMILY-2303";Tend="890";Tstart="636";shortTE="F";uid="a4b80f09-c46d-49b0-b95e-265441f4a9ee"
CAJEWF010000032.1	RepeatMasker	DNA	701461	701985	3638	+	.	ID="RND-1_FAMILY-598";Tend="1401";Tstart="855";shortTE="F";uid="86aec87c-2917-4807-88a7-ed1a639cc24b"
CAJEWF010000032.1	RepeatMasker	DNA	2814746	2814913	681	+	.	ID="DNA-11_BTA";Tend="300";Tstart="137";shortTE="F";uid="959fefbb-d34e-4747-8458-1ed3476d318d"
CAJEWF010000032.1	RepeatMasker	DNA	1618784	1618916	469	+	.	ID="RND-5_FAMILY-3769";Tend="2075";Tstart="1950";shortTE="F";uid="4e591b2d-a304-473f-b04c-a92f1742d329"
CAJEWF010000032.1	RepeatMasker	DNA/hAT?	3790596	3791274	4793	+	.	ID="HAT-N5_BTA";Tend="671";Tstart="1";shortTE="F";uid="682d63f5-61f8-49ec-8097-e1c44ed3daf5"
CAJEWF010000032.1	RepeatMasker	DNA/hAT-Tip100	1282123	1282535	2232	+	.	ID="HAT-N2_BTA";Tend="441";Tstart="43";shortTE="F";uid="738ff1f0-714b-41ac-97ac-c6361a045970"
CAJEWF010000032.1	RepeatMasker	DNA	1412149	1414491	7033	+	.	ID="RND-6_FAMILY-14176";TEgroup="ctg_32%7CRND-6_FAMILY-14176%7C2";Tend="4069";Tstart="838";shortTE="F";uid="9d7c092f-b25e-4a39-b59e-b59ba016540b"
CAJEWF010000032.1	RepeatMasker	DNA	5327103	5327311	1162	+	.	ID="RND-5_FAMILY-2843";Tend="1221";Tstart="1029";shortTE="F";uid="f965535c-056e-4389-a5b2-771232b5334f"
CAJEWF010000032.1	RepeatMasker	Unknown	5348828	5348980	615	+	.	ID="RND-4_FAMILY-1003";Tend="1210";Tstart="1052";shortTE="F";uid="f6fae624-a191-4ef7-99d1-6f378d6c88c2"
CAJEWF010000032.1	RepeatMasker	DNA/CMC-EnSpm	215428	215568	783	+	.	ID="RND-6_FAMILY-1912";Tend="1094";Tstart="953";shortTE="F";uid="71e17c79-9643-4c41-9ab9-d44647077d8c"
CAJEWF010000032.1	RepeatMasker	DNA/PIF-Spy	2497474	2497658	701	+	.	ID="ISL2EU-2N1_BTA";Tend="183";Tstart="1";shortTE="F";uid="07128ebe-5b32-44c9-9932-c25d823d0608"
CAJEWF010000032.1	RepeatMasker	RC/Helitron	1200544	1200983	1656	+	.	ID="RND-4_FAMILY-1349";Tend="2019";Tstart="1556";shortTE="F";uid="0ba3d346-8c08-433b-b130-15b343c12a6c"
CAJEWF010000032.1	RepeatMasker	Unknown	4490157	4490299	813	+	.	ID="RND-1_FAMILY-27";Tend="1050";Tstart="907";shortTE="F";uid="2e77b3cb-0338-44a0-b02f-0bfc22aaf479"
CAJEWF010000032.1	RepeatMasker	DNA	3821707	3821826	583	+	.	ID="RND-6_FAMILY-1167";Tend="2101";Tstart="1987";shortTE="F";uid="7dd75e64-53e0-4955-939b-19f5b8a2db32"
CAJEWF010000032.1	RepeatMasker	DNA/CMC	3369708	3369939	1588	+	.	ID="RND-5_FAMILY-957";Tend="1087";Tstart="859";shortTE="F";uid="2a67d922-c493-4daf-a6b2-705517633540"
CAJEWF010000032.1	RepeatMasker	RC/Helitron	4861428	4861804	950	+	.	ID="HELITRON-1_BTA";Tend="3587";Tstart="3374";shortTE="F";uid="e7de8f3a-b9f9-44aa-819b-c3f97382f5bd"
CAJEWF010000032.1	RepeatMasker	Unknown	4135680	4135847	909	+	.	ID="RND-4_FAMILY-1003";Tend="1142";Tstart="976";shortTE="F";uid="e44ac71c-f038-4e79-b3a9-e5b8a6a0aebc"
CAJEWF010000032.1	RepeatMasker	DNA	4814825	4815077	1108	+	.	ID="DNA-5_BTA";Tend="255";Tstart="1";shortTE="F";uid="104f230a-23e2-4eb6-a219-f4ec229ed6bd"
CAJEWF010000032.1	RepeatMasker	DNA/CMC-Transib	1772968	1773130	1044	+	.	ID="RND-5_FAMILY-2303";Tend="929";Tstart="766";shortTE="F";uid="2ef4ddc2-9690-43e0-bd99-f222ab28d982"
CAJEWF010000032.1	RepeatMasker	DNA/TcMar-Mariner	3966270	3966605	1664	+	.	ID="RND-1_FAMILY-703";Tend="1154";Tstart="833";shortTE="F";uid="43b84144-bf75-4f84-805b-d0e502664582"
CAJEWF010000032.1	RepeatMasker	LTR/Gypsy	5139720	5139969	1584	+	.	ID="RND-4_FAMILY-31";Tend="1357";Tstart="1108";shortTE="F";uid="8cc5a4e8-49f2-461b-a01e-87b428ad6216"
CAJEWF010000032.1	RepeatMasker	Unknown	2457055	2457271	1504	+	.	ID="RND-1_FAMILY-108";Tend="1193";Tstart="961";shortTE="F";uid="ba9f0293-f4e1-473a-ab49-984897a730c1"
CAJEWF010000032.1	RepeatMasker	Unknown	3267005	3267500	4275	+	.	ID="RND-4_FAMILY-624";Tend="1352";Tstart="857";shortTE="F";uid="cf4f4d90-a35f-4d60-8d40-9538c18d8261"
CAJEWF010000032.1	RepeatMasker	DNA	4359660	4359785	1021	+	.	ID="RND-5_FAMILY-3769";Tend="2071";Tstart="1946";shortTE="F";uid="ff0cb895-b66f-4ef5-b6b4-295b0d3ea807"
CAJEWF010000032.1	RepeatMasker	LTR/Pao	3161456	3161698	1677	+	.	ID="RND-4_FAMILY-3020";Tend="1181";Tstart="900";shortTE="F";uid="7af7e717-0f60-4384-86d7-585eec2a4365"
CAJEWF010000032.1	RepeatMasker	LINE/Penelope	3324744	3324857	548	+	.	ID="RND-1_FAMILY-414";Tend="1608";Tstart="1492";shortTE="F";uid="b67b07d3-59cc-43e0-8ef3-38cd7fbd1dcd"
CAJEWF010000032.1	RepeatMasker	DNA	3080544	3080694	492	+	.	ID="DNA-5_BTA";Tend="161";Tstart="4";shortTE="F";uid="0b12a023-3cc9-4d71-904d-daa6895820e0"
CAJEWF010000032.1	RepeatMasker	Unknown	4480684	4480940	1367	+	.	ID="RND-1_FAMILY-36";Tend="1206";Tstart="948";shortTE="F";uid="a8700061-b682-4ce4-a0d4-7a71615abf68"
CAJEWF010000032.1	RepeatMasker	DNA/hAT-Tip100	4638041	4638172	517	+	.	ID="RND-5_FAMILY-3189";Tend="1679";Tstart="1546";shortTE="F";uid="082c7b4e-e572-44fc-abb8-bcaa3ab4845b"
CAJEWF010000032.1	RepeatMasker	Unknown	1065274	1065422	676	+	.	ID="RND-2_FAMILY-63";Tend="1027";Tstart="874";shortTE="F";uid="9249e4bc-e31f-4629-a421-82a542aa75c8"
CAJEWF010000032.1	RepeatMasker	DNA/CMC-EnSpm	352156	354098	15490	+	.	ID="RND-5_FAMILY-567";Tend="3007";Tstart="1080";shortTE="F";uid="ef16d23e-6aa0-4447-9e9a-3cfdf4bd887f"
CAJEWF010000032.1	RepeatMasker	DNA	3512572	3513124	4497	+	.	ID="DNA-4_BTA";Tend="553";Tstart="1";shortTE="F";uid="b21f7d33-9941-448e-9b12-c1caaf279af6"
CAJEWF010000032.1	RepeatMasker	DNA/CMC-EnSpm	705836	706091	1320	+	.	ID="RND-6_FAMILY-2037";Tend="1559";Tstart="1323";shortTE="F";uid="6ab052ba-a8be-43d8-98bb-5c1589060935"
CAJEWF010000032.1	RepeatMasker	DNA/CMC-EnSpm	2054402	2054678	415	+	.	ID="RND-1_FAMILY-61";Tend="1741";Tstart="1466";shortTE="F";uid="876b141f-58fd-46ed-877a-52128d0d264f"
CAJEWF010000032.1	RepeatMasker	DNA/PIF-Harbinger	410006	410304	1060	+	.	ID="RND-4_FAMILY-1090";Tend="765";Tstart="471";shortTE="F";uid="5f51a0ab-3f6f-40ce-9189-164cea8fe3f7"
CAJEWF010000032.1	RepeatMasker	LINE/I	1164899	1165070	810	+	.	ID="RND-6_FAMILY-27";Tend="1149";Tstart="994";shortTE="F";uid="bd2fa6ae-7e04-4b1b-ab7a-a18d118e9572"
CAJEWF010000032.1	RepeatMasker	DNA/PIF-Spy	2092837	2093070	1010	+	.	ID="RND-5_FAMILY-827";Tend="2772";Tstart="2545";shortTE="F";uid="254f2236-3295-4a97-a9a8-56c1d8b722bf"
CAJEWF010000032.1	RepeatMasker	DNA/CMC-EnSpm	4531249	4531481	1202	+	.	ID="RND-6_FAMILY-7144";Tend="1193";Tstart="964";shortTE="F";uid="58b60a11-4440-49c4-8e71-6cadbe3aa03e"
CAJEWF010000032.1	RepeatMasker	LTR/Gypsy	2378100	2378275	752	+	.	ID="RND-6_FAMILY-417";Tend="1085";Tstart="912";shortTE="F";uid="bd69daf3-e068-46cf-9d58-314ffdd0458d"
CAJEWF010000032.1	RepeatMasker	DNA	3988050	3988193	588	+	.	ID="RND-1_FAMILY-730";Tend="4434";Tstart="4290";shortTE="F";uid="c49ebb28-057d-4c4a-b8a5-0b5242ad8bbf"
CAJEWF010000032.1	RepeatMasker	DNA/CMC-EnSpm	2822722	2822918	1145	+	.	ID="RND-5_FAMILY-135";Tend="1108";Tstart="924";shortTE="F";uid="c1c4b8f2-9fd6-4ec3-96b3-480fd98bf026"
CAJEWF010000032.1	RepeatMasker	DNA	4408267	4408379	400	+	.	ID="RND-6_FAMILY-116";Tend="5039";Tstart="4926";shortTE="F";uid="d0f2987b-98d2-4130-9e9e-3fc985a68007"
CAJEWF010000032.1	RepeatMasker	LINE/I-Jockey	2279719	2279824	658	+	.	ID="RND-4_FAMILY-756";Tend="2834";Tstart="2736";shortTE="F";uid="8f15633f-c13b-4c84-b583-d537a1f0895c"
CAJEWF010000032.1	RepeatMasker	Unknown	2401454	2401852	1333	+	.	ID="RND-1_FAMILY-331";Tend="1789";Tstart="1374";shortTE="F";uid="e87b70d1-dbcb-4a49-a966-e8bf5371196c"
CAJEWF010000032.1	RepeatMasker	DNA	1088546	1088759	455	+	.	ID="DNA-5_BTA";Tend="238";Tstart="27";shortTE="F";uid="3bf4bcc8-c47b-412c-960e-c77b13f47b72"
CAJEWF010000032.1	RepeatMasker	DNA/hAT-Tip100	4606189	4606803	4167	+	.	ID="HAT-N2_BTA";Tend="825";Tstart="205";shortTE="F";uid="08a8c0bd-1d41-42b8-b9e5-e10cdfec83e1"
CAJEWF010000032.1	RepeatMasker	DNA/CMC-EnSpm	4868976	4869370	2991	+	.	ID="ENSPM-N3_BTA";Tend="414";Tstart="1";shortTE="F";uid="2b927cb1-3743-4a5f-af94-728aedf3b8ec"
CAJEWF010000032.1	RepeatMasker	Unknown	3718009	3718115	600	+	.	ID="RND-1_FAMILY-137";Tend="997";Tstart="887";shortTE="F";uid="dd03329b-57cc-4550-8dea-da0e5f3ac6b3"
CAJEWF010000032.1	RepeatMasker	RC/Helitron	4874472	4874672	540	+	.	ID="RND-4_FAMILY-1349";Tend="1918";Tstart="1739";shortTE="F";uid="c499b305-a6b6-4d1b-a077-16441c1982ee"
CAJEWF010000032.1	RepeatMasker	Unknown	2141883	2142136	856	+	.	ID="RND-2_FAMILY-63";TEgroup="ctg_32%7CRND-2_FAMILY-63%7C1";Tend="1032";Tstart="870";shortTE="F";uid="435beae9-9c9d-445c-8231-376ae2f385ce"
CAJEWF010000032.1	RepeatMasker	Unknown	3852359	3852810	1151	+	.	ID="RND-1_FAMILY-197";TEgroup="ctg_32%7CRND-1_FAMILY-197%7C2";Tend="1187";Tstart="904";shortTE="F";uid="56a78027-f151-4ad4-b706-a0d298032c2c"
CAJEWF010000032.1	RepeatMasker	DNA	476881	477492	3778	+	.	ID="RND-1_FAMILY-125";Tend="1452";Tstart="833";shortTE="F";uid="cc97f7a1-f067-450d-be09-496730daf0d2"
CAJEWF010000032.1	RepeatMasker	Unknown	4635426	4635576	548	+	.	ID="RND-1_FAMILY-27";Tend="1049";Tstart="898";shortTE="F";uid="8b6c219c-3fd0-4b7c-b691-c624225d2bdb"
CAJEWF010000032.1	RepeatMasker	Unknown	407879	408021	994	+	.	ID="RND-1_FAMILY-27";Tend="1049";Tstart="906";shortTE="F";uid="75062243-d1ad-429f-8db4-6672b2c00ee8"
CAJEWF010000032.1	RepeatMasker	DNA/Sola-2	1352401	1352883	2185	+	.	ID="RND-1_FAMILY-956";Tend="4727";Tstart="4250";shortTE="F";uid="acd05f5c-72fe-48fd-93b4-df21674abb92"
CAJEWF010000032.1	RepeatMasker	DNA/hAT?	851036	851326	1695	+	.	ID="RND-6_FAMILY-2385";Tend="1309";Tstart="985";shortTE="F";uid="3bfe4598-6804-43b7-a64c-b310cd6022d9"
CAJEWF010000032.1	RepeatMasker	DNA	2670648	2670781	921	+	.	ID="RND-6_FAMILY-11069";Tend="1030";Tstart="900";shortTE="F";uid="3a2e9646-05d7-4a43-813b-f41642e9fabc"
CAJEWF010000032.1	RepeatMasker	DNA/PIF-Spy	2274057	2274286	898	+	.	ID="RND-6_FAMILY-1161";Tend="7252";Tstart="7063";shortTE="F";uid="90a93720-5b40-49a7-87a0-0421faa973e1"
CAJEWF010000032.1	RepeatMasker	RC/Helitron	5101900	5102142	1696	+	.	ID="RND-6_FAMILY-3671";Tend="1000";Tstart="753";shortTE="F";uid="8b3428f5-ae84-46f6-a1e2-f9351bac548d"
CAJEWF010000032.1	RepeatMasker	LTR/Gypsy	3401067	3401515	3287	+	.	ID="GYPSY-12_BTA-I";Tend="1010";Tstart="562";shortTE="F";uid="f42c409e-34a0-406c-95bb-0cbbed447369"
CAJEWF010000032.1	RepeatMasker	DNA/CMC-EnSpm	2700014	2700145	864	+	.	ID="RND-6_FAMILY-1912";Tend="1080";Tstart="950";shortTE="F";uid="baea8190-f97e-48e0-a001-afc79e3e6974"
CAJEWF010000032.1	RepeatMasker	RC/Helitron	4970625	4971047	2514	+	.	ID="HELITRON-1N1B_BTA";Tend="414";Tstart="4";shortTE="F";uid="48d7c0b7-b070-4bcf-b1c7-3870bc63cb80"
CAJEWF010000032.1	RepeatMasker	DNA/hAT-hATm	5126053	5126313	1636	+	.	ID="RND-6_FAMILY-7639";Tend="2553";Tstart="2284";shortTE="F";uid="1636f7b2-8005-446b-a7c5-f2e7463d6522"
CAJEWF010000032.1	RepeatMasker	DNA/CMC-EnSpm	4415794	4415981	1271	+	.	ID="RND-1_FAMILY-56";Tend="1149";Tstart="962";shortTE="F";uid="9351b495-bf53-4278-a9de-7be851551150"
CAJEWF010000032.1	RepeatMasker	DNA	2088312	2088475	862	+	.	ID="RND-5_FAMILY-1623";Tend="2181";Tstart="2018";shortTE="F";uid="b352557b-a104-4828-be72-254f2ffd8f60"
CAJEWF010000032.1	RepeatMasker	DNA/hAT-Tip100	1104516	1104721	1150	+	.	ID="RND-5_FAMILY-3523";Tend="887";Tstart="669";shortTE="F";uid="f3ce1fe1-b6d1-4ddb-a383-ba6e44affc75"
CAJEWF010000032.1	RepeatMasker	DNA	1759307	1759415	541	+	.	ID="RND-4_FAMILY-113";Tend="1071";Tstart="969";shortTE="F";uid="8262d834-b30d-4cdd-a512-993a944995cb"
CAJEWF010000032.1	RepeatMasker	LINE/RTE-BovB	4607134	4608712	13967	+	.	ID="RND-6_FAMILY-7272";Tend="4021";Tstart="2443";shortTE="F";uid="cb2af518-8f16-42c2-bffc-365c35047ee9"
CAJEWF010000032.1	RepeatMasker	DNA	797007	797157	711	+	.	ID="RND-4_FAMILY-183";Tend="1117";Tstart="969";shortTE="F";uid="74eabb28-101d-483d-84de-533f17f43e5c"
CAJEWF010000032.1	RepeatMasker	DNA/hAT-Tip100	4774855	4774989	571	+	.	ID="RND-5_FAMILY-3189";Tend="1675";Tstart="1540";shortTE="F";uid="6eddb888-848a-4824-bf2b-2a4947558dfa"
CAJEWF010000032.1	RepeatMasker	RC/Helitron	3545482	3545595	524	+	.	ID="RND-6_FAMILY-10102";Tend="2818";Tstart="2702";shortTE="F";uid="fd50ca61-7e49-4696-9bde-b5d11e5e17e1"
CAJEWF010000032.1	RepeatMasker	LTR/Gypsy	1900318	1900802	935	+	.	ID="RND-3_FAMILY-443";Tend="1295";Tstart="842";shortTE="F";uid="82fa1037-1e9d-419d-a933-bde4a18ad83b"
CAJEWF010000032.1	RepeatMasker	DNA	1669053	1669266	1199	+	.	ID="RND-4_FAMILY-441";Tend="1129";Tstart="900";shortTE="F";uid="93a40575-1649-4abf-b098-543ae960e212"
CAJEWF010000032.1	RepeatMasker	LINE/I	2088447	2088623	532	+	.	ID="RND-6_FAMILY-3469";Tend="1990";Tstart="1802";shortTE="F";uid="418e955e-fa4a-47a9-8f65-6fb92fe436a2"
CAJEWF010000032.1	RepeatMasker	DNA/CMC-EnSpm	4961313	4961555	1256	+	.	ID="RND-6_FAMILY-7144";Tend="1230";Tstart="995";shortTE="F";uid="cbd76654-260c-45f9-85d0-042a15bf70ec"
CAJEWF010000032.1	RepeatMasker	DNA	3688930	3689180	1405	+	.	ID="DNA-11_BTA";Tend="541";Tstart="275";shortTE="F";uid="4ee44b61-5a89-4bf8-bebb-5aafc54daf4d"
CAJEWF010000032.1	RepeatMasker	Unknown	4106517	4106954	1643	+	.	ID="RND-5_FAMILY-1519";Tend="1300";Tstart="899";shortTE="F";uid="bda9a7b9-4fa6-4843-9475-47a447743869"
CAJEWF010000032.1	RepeatMasker	LTR/Gypsy	1605378	1605633	1230	+	.	ID="RND-3_FAMILY-29";Tend="1324";Tstart="1071";shortTE="F";uid="9738d3eb-5b1f-428b-8ca4-651da019392d"
CAJEWF010000032.1	RepeatMasker	DNA/hAT-Tip100	5258006	5258288	2653	+	.	ID="hat-n2_bta";Tend="825";Tstart="452";shortTE="F";uid="aeeb5095-e4ff-4202-b709-f2404deeea94"
CAJEWF010000032.1	RepeatMasker	LINE/R1	3571670	3571845	562	+	.	ID="RND-6_FAMILY-1164";Tend="2910";Tstart="2730";shortTE="F";uid="ad2d9abb-f5f8-4170-8edb-2e1780428f38"
CAJEWF010000032.1	RepeatMasker	DNA/hAT?	5351133	5351433	1199	+	.	ID="rnd-5_family-1660";Tend="1192";Tstart="892";shortTE="F";uid="9dc29af6-d2ad-4410-b9df-c92447fc086f"
CAJEWF010000032.1	RepeatMasker	DNA/hAT-Tip100	2526647	2526993	1631	+	.	ID="RND-5_FAMILY-4888";Tend="1660";Tstart="1317";shortTE="F";uid="b2a01b5e-d0fe-4498-891f-504ad16ad8d8"
CAJEWF010000032.1	RepeatMasker	DNA/CMC-EnSpm	2609731	2609899	1061	+	.	ID="RND-6_FAMILY-1912";Tend="1120";Tstart="952";shortTE="F";uid="cb747b46-7e2c-4c36-a94d-1d4b280356b9"
CAJEWF010000032.1	RepeatMasker	Unknown	3480994	3481356	529	+	.	ID="RND-6_FAMILY-1986";Tend="1302";Tstart="940";shortTE="F";uid="722426db-15f0-4520-9184-5726237e1165"
CAJEWF010000032.1	RepeatMasker	LTR/Gypsy	857158	857439	1384	+	.	ID="RND-4_FAMILY-31";Tend="1365";Tstart="1081";shortTE="F";uid="8e2dca0c-2e3a-4054-b5f6-760805037fb6"
CAJEWF010000032.1	RepeatMasker	DNA/hAT-hATm	4027875	4028090	1002	+	.	ID="RND-5_FAMILY-895";Tend="2009";Tstart="1796";shortTE="F";uid="759125ff-0140-4f96-bf34-6927eadccb4b"
CAJEWF010000032.1	RepeatMasker	DNA/TcMar-Tc1	3043300	3043474	891	+	.	ID="MARINER-N2_BTA";Tend="171";Tstart="1";shortTE="F";uid="ab78fc19-0340-4bb2-afb9-94bd504ae8b0"
CAJEWF010000032.1	RepeatMasker	Unknown	1829005	1829338	761	+	.	ID="RND-1_FAMILY-40";Tend="1204";Tstart="1089";shortTE="F";uid="2e038f4f-26ed-4394-8018-2d638f9872a0"
CAJEWF010000032.1	RepeatMasker	LTR/Gypsy	1889366	1889527	456	+	.	ID="RND-3_FAMILY-25";Tend="995";Tstart="829";shortTE="F";uid="ff98ae56-61f3-4cde-86f7-72b84a8936d1"
CAJEWF010000032.1	RepeatMasker	LTR/Copia	3815014	3815172	724	+	.	ID="RND-4_FAMILY-537";Tend="1169";Tstart="1012";shortTE="F";uid="9d025371-38da-4c03-bd49-8182b3e80e2c"
CAJEWF010000032.1	RepeatMasker	LTR/Gypsy	1182075	1182315	1471	+	.	ID="RND-5_FAMILY-56";Tend="1066";Tstart="814";shortTE="F";uid="99debdf9-7a8d-421a-b390-bb7e5b3eeb59"
CAJEWF010000032.1	RepeatMasker	DNA/hAT?	3114771	3114903	671	+	.	ID="HAT-N5_BTA";Tend="128";Tstart="5";shortTE="F";uid="867a2ec8-4383-4dd8-823a-703fedf79cae"
CAJEWF010000032.1	RepeatMasker	DNA/TcMar-Tc1	4243399	4243661	403	+	.	ID="RND-4_FAMILY-1919";TEgroup="ctg_32%7CRND-4_FAMILY-1919%7C6";Tend="1104";Tstart="948";shortTE="T";uid="56f48afe-6776-498f-b14b-decb568f487a"
CAJEWF010000032.1	RepeatMasker	DNA	1911296	1911426	451	+	.	ID="RND-5_FAMILY-1623";Tend="2143";Tstart="2013";shortTE="F";uid="4a2fb77b-e1ab-48e6-b594-6272bc304783"
CAJEWF010000032.1	RepeatMasker	Unknown	101835	101983	1210	+	.	ID="RND-6_FAMILY-1398";Tend="1562";Tstart="1414";shortTE="F";uid="e1931c3a-a4ad-49ca-a5d7-566e60e54744"
CAJEWF010000032.1	RepeatMasker	Unknown	2539448	2539857	1396	+	.	ID="RND-3_FAMILY-154";Tend="1342";Tstart="956";shortTE="F";uid="701dd3e1-897b-4a2d-a3fe-204704220cc5"
CAJEWF010000032.1	RepeatMasker	Unknown	2474683	2474845	1281	+	.	ID="RND-2_FAMILY-63";Tend="1032";Tstart="869";shortTE="F";uid="7f156558-d467-4a9d-a23e-0fbbdbf19179"
CAJEWF010000032.1	RepeatMasker	LTR/Gypsy	4503275	4503465	948	+	.	ID="RND-6_FAMILY-43";Tend="1182";Tstart="989";shortTE="F";uid="441a0591-18d8-4f07-969d-290912ba19cf"
CAJEWF010000032.1	RepeatMasker	DNA/hAT-Tip100	2973822	2973956	536	+	.	ID="RND-5_FAMILY-3189";Tend="1686";Tstart="1552";shortTE="F";uid="4c667153-c09a-4337-89f9-f9c57951de15"
CAJEWF010000032.1	RepeatMasker	RC/Helitron	2375439	2376044	599	+	.	ID="RND-1_FAMILY-660";TEgroup="ctg_32%7CRND-1_FAMILY-660%7C1";Tend="1672";Tstart="865";shortTE="F";uid="ee1e0a7f-337f-4851-b67d-576fb4afd478"
CAJEWF010000032.1	RepeatMasker	Unknown	2286109	2286249	435	+	.	ID="RND-5_FAMILY-1778";Tend="1055";Tstart="905";shortTE="F";uid="28cd3d81-001d-417d-8c8e-1487b989e3d9"
CAJEWF010000032.1	RepeatMasker	DNA/hAT?	1621237	1621437	598	+	.	ID="HAT-N6_BTA";Tend="236";Tstart="17";shortTE="F";uid="a259045d-f138-4d68-a7c8-93257e7bc226"
CAJEWF010000032.1	RepeatMasker	Unknown	1149157	1149397	1572	+	.	ID="RND-1_FAMILY-40";Tend="1207";Tstart="966";shortTE="F";uid="ed94bd1b-475f-4276-ba84-b132269a521c"
CAJEWF010000032.1	RepeatMasker	Unknown	2168320	2168441	718	+	.	ID="RND-1_FAMILY-78";Tend="1078";Tstart="957";shortTE="F";uid="fe1a4157-baf7-494d-b3fc-1214ace602f2"
CAJEWF010000032.1	RepeatMasker	DNA	2378430	2378675	1628	+	.	ID="RND-6_FAMILY-3529";Tend="4272";Tstart="4028";shortTE="F";uid="c5a97f19-c034-4692-b56b-45a84a01a1c3"
CAJEWF010000032.1	RepeatMasker	LTR/Gypsy	4563001	4563270	687	+	.	ID="RND-6_FAMILY-417";Tend="1164";Tstart="905";shortTE="F";uid="62bbe4cd-c07d-4fe3-a446-8de1a4d19eab"
CAJEWF010000032.1	RepeatMasker	DNA/CMC-Transib	4232405	4232589	978	+	.	ID="RND-5_FAMILY-2303";Tend="937";Tstart="764";shortTE="F";uid="f51d16d5-70d7-4444-8f40-f91df77e4b5b"
CAJEWF010000032.1	RepeatMasker	Unknown	1698892	1699500	1917	+	.	ID="RND-6_FAMILY-16091";Tend="1852";Tstart="1191";shortTE="F";uid="22078563-8f26-4e80-a539-51f3878064a2"
CAJEWF010000032.1	RepeatMasker	Unknown	1999708	1999880	954	+	.	ID="RND-1_FAMILY-37";Tend="1068";Tstart="896";shortTE="F";uid="f206e50b-c28e-409e-9003-12a5da03eefe"
CAJEWF010000032.1	RepeatMasker	DNA	4874743	4874947	1016	+	.	ID="RND-5_FAMILY-743";Tend="2324";Tstart="2126";shortTE="F";uid="7aa651ef-fa62-4a23-b9d1-5c8647c41aba"
CAJEWF010000032.1	RepeatMasker	DNA/PIF-Spy	4386905	4387077	914	+	.	ID="RND-6_FAMILY-4755";Tend="1721";Tstart="1552";shortTE="F";uid="86d2ccc4-5e7f-4fe6-8735-ffd08f8d1172"
CAJEWF010000032.1	RepeatMasker	DNA/CMC-EnSpm	3924353	3924464	564	+	.	ID="RND-6_FAMILY-737";Tend="1134";Tstart="1022";shortTE="F";uid="47648f50-ab42-4f07-b7de-ca6434c687aa"
CAJEWF010000032.1	RepeatMasker	Unknown	374267	374453	781	+	.	ID="RND-6_FAMILY-1734";Tend="1163";Tstart="962";shortTE="F";uid="5d6db78d-e82f-4791-9997-bf3191823303"
CAJEWF010000032.1	RepeatMasker	DNA	874385	874885	3885	+	.	ID="DNA-1_BTA";Tend="504";Tstart="1";shortTE="F";uid="c0941f01-a3f7-4549-b2d8-f74cc7708b47"
CAJEWF010000032.1	RepeatMasker	DNA	5286964	5287231	1813	+	.	ID="DNA-11_BTA";Tend="271";Tstart="1";shortTE="F";uid="cfc013a4-4b38-408d-a35f-8b11af2aa02f"
CAJEWF010000032.1	RepeatMasker	DNA/Kolobok	4551221	4551614	2825	+	.	ID="RND-6_FAMILY-6547";Tend="1103";Tstart="658";shortTE="F";uid="7d5fb4e1-aff2-4349-9eff-ea97e235ccce"
CAJEWF010000032.1	RepeatMasker	Unknown	4842775	4842889	538	+	.	ID="RND-4_FAMILY-60";Tend="1154";Tstart="1042";shortTE="F";uid="9a2dbc31-d9da-4f99-842b-0b9b5bafec35"
CAJEWF010000032.1	RepeatMasker	RC/Helitron	592711	592995	726	+	.	ID="HELITRON-1N1B_BTA";Tend="605";Tstart="69";shortTE="F";uid="f82fd3af-a5d0-4276-806f-e3c96892f34f"
CAJEWF010000032.1	RepeatMasker	Unknown	624464	624591	885	+	.	ID="RND-5_FAMILY-1778";Tend="1156";Tstart="1029";shortTE="F";uid="ab4b68b7-c13e-4d7a-84f7-5acab7ad73ba"
CAJEWF010000032.1	RepeatMasker	DNA/Crypton-V	732917	734556	5336	+	.	ID="CRYPTONV-N1_BTA";Tend="2422";Tstart="859";shortTE="F";uid="84d9f545-0db8-44a2-9cce-143b804d73cd"
CAJEWF010000032.1	RepeatMasker	DNA/CMC	3206342	3206596	901	+	.	ID="RND-5_FAMILY-957";Tend="1089";Tstart="847";shortTE="F";uid="faceff7d-cbd3-414b-8026-ba302affa790"
CAJEWF010000032.1	RepeatMasker	DNA/Sola-2	3103846	3105188	10073	+	.	ID="RND-6_FAMILY-1231";Tend="2650";Tstart="1313";shortTE="F";uid="82f016a1-5a88-4e3d-84f4-d8fcfda8a0b6"
CAJEWF010000032.1	RepeatMasker	Unknown	3991045	3991455	3548	+	.	ID="RND-6_FAMILY-6575";Tend="1154";Tstart="744";shortTE="F";uid="18064b50-e4c0-43f2-a341-bb1e331a3a4c"
CAJEWF010000032.1	RepeatMasker	LTR/Gypsy	2662484	2662736	976	+	.	ID="RND-6_FAMILY-1646";Tend="979";Tstart="726";shortTE="F";uid="e7319298-aef7-4917-838a-2d8732613fc5"
CAJEWF010000032.1	RepeatMasker	RC/Helitron	147435	147634	1151	+	.	ID="RND-6_FAMILY-3076";Tend="1561";Tstart="1357";shortTE="F";uid="a627f823-451f-495a-8215-fcc40aa0369d"
CAJEWF010000032.1	RepeatMasker	DNA/CMC-Transib	2246009	2246180	1151	+	.	ID="RND-5_FAMILY-2303";Tend="929";Tstart="762";shortTE="F";uid="ff6a7a7f-7513-44b8-a721-f98b00fd1345"
CAJEWF010000032.1	RepeatMasker	DNA/CMC-Transib	4320552	4320718	1109	+	.	ID="RND-5_FAMILY-2303";Tend="928";Tstart="764";shortTE="F";uid="d89c6e6d-0c26-4c3c-aedc-ef20683c2cd3"
CAJEWF010000032.1	RepeatMasker	DNA/hAT-hATm	3511362	3511571	903	+	.	ID="RND-6_FAMILY-733";Tend="2005";Tstart="1788";shortTE="F";uid="8b5bff76-4cbe-4753-8d99-7ba3f0477c3c"
CAJEWF010000032.1	RepeatMasker	DNA/CMC-EnSpm	2111549	2111695	546	+	.	ID="RND-6_FAMILY-7144";Tend="1258";Tstart="1119";shortTE="F";uid="0d006ff5-aa00-4d84-a428-9a5a55c0a4d6"
CAJEWF010000032.1	RepeatMasker	DNA	2439073	2439390	2370	+	.	ID="RND-1_FAMILY-234";Tend="1274";Tstart="945";shortTE="F";uid="e0460eb1-9a5d-4ece-a32d-7d089fda9930"
CAJEWF010000032.1	RepeatMasker	DNA	345133	345331	563	+	.	ID="DNA-5_BTA";Tend="219";Tstart="22";shortTE="F";uid="c030d0fd-33a9-49c9-8cb6-7f1b07104ecd"
CAJEWF010000032.1	RepeatMasker	DNA/hAT-hATm	3914837	3915363	1173	+	.	ID="RND-6_FAMILY-13683";Tend="2068";Tstart="1542";shortTE="F";uid="f3481a3c-6b19-4abf-93ee-a2ccca24c78c"
CAJEWF010000032.1	RepeatMasker	DNA/P	2407861	2413869	51146	+	.	ID="RND-5_FAMILY-2002";Tend="6496";Tstart="494";shortTE="F";uid="943b942f-77f5-4c67-a083-55988961ae54"
CAJEWF010000032.1	RepeatMasker	DNA/hAT-hATm	1246416	1247745	11886	+	.	ID="RND-5_FAMILY-5084";Tend="1780";Tstart="451";shortTE="F";uid="ca8d9367-eaed-43a8-a66f-545907dcb51c"
CAJEWF010000032.1	RepeatMasker	Unknown	4412988	4413249	2053	+	.	ID="RND-4_FAMILY-29";Tend="799";Tstart="542";shortTE="F";uid="28e77e22-cd52-4f49-a9d9-66523eea59c8"
CAJEWF010000032.1	RepeatMasker	Unknown	953067	953741	4364	+	.	ID="RND-5_FAMILY-1472";Tend="1513";Tstart="855";shortTE="F";uid="a34262e7-835e-4d9f-9f70-a221c782f39b"
CAJEWF010000032.1	RepeatMasker	Unknown	4726094	4726387	1556	+	.	ID="RND-6_FAMILY-2580";Tend="1228";Tstart="896";shortTE="F";uid="e21cadf7-ff7d-4604-849e-1349f2c7a53d"
CAJEWF010000032.1	RepeatMasker	DNA/CMC-EnSpm	688260	688508	1411	+	.	ID="RND-1_FAMILY-56";Tend="1148";Tstart="906";shortTE="F";uid="61c58e83-7d0e-4253-a0c6-770384826483"
CAJEWF010000032.1	RepeatMasker	DNA/hAT	2368404	2368667	1600	+	.	ID="RND-5_FAMILY-1891";Tend="1260";Tstart="1017";shortTE="F";uid="a6be94b8-321b-46cc-a38f-a0ce83de50c1"
CAJEWF010000032.1	RepeatMasker	DNA	2004047	2004205	654	+	.	ID="DNA-11_BTA";Tend="551";Tstart="398";shortTE="F";uid="791b1a56-ad6c-45d4-8435-504ab6a9a385"
CAJEWF010000032.1	RepeatMasker	DNA/CMC	2915490	2915714	1530	+	.	ID="RND-5_FAMILY-957";Tend="1087";Tstart="859";shortTE="F";uid="c3a083f9-46cd-4eac-94dc-e86ebe91bd33"
CAJEWF010000032.1	RepeatMasker	LTR/Gypsy	3264314	3264423	407	+	.	ID="RND-6_FAMILY-43";Tend="1010";Tstart="901";shortTE="F";uid="bc3a1f99-d94d-4b5f-8d83-a7d7ae626992"
CAJEWF010000032.1	RepeatMasker	LTR/Gypsy	3412469	3412669	797	+	.	ID="GYPSY-12_BTA-LTR";Tend="202";Tstart="1";shortTE="F";uid="6cd64cfa-6e81-4d7f-8441-b187a880532c"
CAJEWF010000032.1	RepeatMasker	RC/Helitron	5333276	5333433	664	+	.	ID="RND-4_FAMILY-971";Tend="1226";Tstart="1068";shortTE="F";uid="99d6f5fb-7d13-493a-98c4-4abd42cc1921"
CAJEWF010000032.1	RepeatMasker	LINE/RTE-BovB	5277198	5277424	709	+	.	ID="RND-1_FAMILY-722";Tend="1292";Tstart="1053";shortTE="F";uid="f24ea63e-bbb5-44a8-99e4-a71736af3479"
CAJEWF010000032.1	RepeatMasker	DNA	4770776	4770920	1036	+	.	ID="RND-6_FAMILY-11069";Tend="1035";Tstart="891";shortTE="F";uid="abe89f59-9718-42b6-b837-bdd3ae27e0ff"
CAJEWF010000032.1	RepeatMasker	DNA/CMC	3924125	3924348	1609	+	.	ID="RND-5_FAMILY-957";Tend="1087";Tstart="859";shortTE="F";uid="e5a7351b-59d3-4c8e-acb7-562c62d4b4f0"
CAJEWF010000032.1	RepeatMasker	DNA	10958	11079	721	+	.	ID="RND-1_FAMILY-234";Tend="1083";Tstart="954";shortTE="F";uid="11c3cec8-26fe-4a33-8655-061eac9ce8c1"
CAJEWF010000032.1	RepeatMasker	Unknown	3465988	3466160	822	+	.	ID="RND-6_FAMILY-2007";Tend="1951";Tstart="1777";shortTE="F";uid="712ca9c0-eb66-486a-8c72-557107934dc9"
CAJEWF010000032.1	RepeatMasker	DNA/CMC	1738425	1738650	1039	+	.	ID="RND-5_FAMILY-957";Tend="1087";Tstart="860";shortTE="F";uid="eeb31f1c-e9a6-48e8-a771-a2ab1a8eba93"
CAJEWF010000032.1	RepeatMasker	DNA	3943921	3944420	3881	+	.	ID="DNA-1_BTA";Tend="504";Tstart="1";shortTE="F";uid="008323bd-2db8-4bd5-a960-af2a1ee00a99"
CAJEWF010000032.1	RepeatMasker	Unknown	4568214	4568381	551	+	.	ID="RND-6_FAMILY-16091";Tend="1787";Tstart="1589";shortTE="F";uid="31222f8f-1db4-4d9a-b8a0-3191e4041684"
CAJEWF010000032.1	RepeatMasker	DNA/CMC-Transib	695411	695576	1077	+	.	ID="RND-5_FAMILY-2303";Tend="929";Tstart="766";shortTE="F";uid="46e0a9c6-4bb4-4dc8-9e37-69351c9971ae"
CAJEWF010000032.1	RepeatMasker	RC/Helitron	339310	340856	8219	+	.	ID="RND-4_FAMILY-309";Tend="2132";Tstart="609";shortTE="F";uid="f399a751-647d-4711-8d59-d232355f4fd9"
CAJEWF010000032.1	RepeatMasker	DNA/CMC	3590282	3590539	2142	+	.	ID="RND-5_FAMILY-844";Tend="1104";Tstart="846";shortTE="F";uid="4337be43-894c-4267-b79f-0bfd9f345077"
CAJEWF010000032.1	RepeatMasker	DNA	4182475	4182605	774	+	.	ID="RND-6_FAMILY-11069";Tend="991";Tstart="868";shortTE="F";uid="2153a975-6abf-4bdd-b7b0-096268ffc1f0"
CAJEWF010000032.1	RepeatMasker	LTR/Gypsy	4233032	4233183	754	+	.	ID="RND-6_FAMILY-1646";Tend="1147";Tstart="991";shortTE="F";uid="a30af350-b0de-4adf-b778-dccf482bd794"
CAJEWF010000032.1	RepeatMasker	Unknown	3548664	3549466	4533	+	.	ID="RND-4_FAMILY-230";Tend="1514";Tstart="715";shortTE="F";uid="29b2edfe-c27e-4dd4-8f00-3c1e736446f8"
CAJEWF010000032.1	RepeatMasker	DNA/CMC-EnSpm	2910037	2910184	636	+	.	ID="RND-6_FAMILY-2037";Tend="1404";Tstart="1254";shortTE="F";uid="e057e85e-0cb6-4f39-9ad5-8ff03df0bf56"
CAJEWF010000032.1	RepeatMasker	LTR/Gypsy	2024403	2024586	1480	+	.	ID="RND-6_FAMILY-1579";Tend="1306";Tstart="740";shortTE="F";uid="798d4c56-b6d2-452f-88e1-73b1c1da7baa"
CAJEWF010000032.1	RepeatMasker	Unknown	3607193	3607355	475	+	.	ID="RND-6_FAMILY-8210";Tend="1180";Tstart="1021";shortTE="F";uid="eb98d956-e83f-45a5-8e1f-4c655e911e5d"
CAJEWF010000032.1	RepeatMasker	Unknown	872250	872517	1959	+	.	ID="RND-6_FAMILY-1247";Tend="1223";Tstart="956";shortTE="F";uid="71f71bbb-669b-4473-a94a-25277cf41b77"
CAJEWF010000032.1	RepeatMasker	DNA	4174520	4177497	26360	+	.	ID="RND-5_FAMILY-3441";Tend="6082";Tstart="3136";shortTE="F";uid="e393948c-c8bd-4344-99cf-821ec622c007"
CAJEWF010000032.1	RepeatMasker	DNA/CMC-EnSpm	4337896	4338068	560	+	.	ID="RND-6_FAMILY-2037";Tend="1394";Tstart="1222";shortTE="F";uid="411bbb3d-189b-415f-97e6-ae5bbb647cf7"
CAJEWF010000032.1	RepeatMasker	LINE/RTE-BovB	1720408	1720923	984	+	.	ID="RND-6_FAMILY-7272";TEgroup="ctg_32%7CRND-6_FAMILY-7272%7C1";Tend="3996";Tstart="3551";shortTE="F";uid="2c65fc8f-1f29-4355-9f55-e9f7847145fa"
CAJEWF010000032.1	RepeatMasker	DNA/CMC	3866163	3866427	714	+	.	ID="RND-5_FAMILY-957";TEgroup="ctg_32%7CRND-5_FAMILY-957%7C5";Tend="1115";Tstart="860";shortTE="F";uid="f213f365-a114-4568-bff7-31d0e95675b0"
CAJEWF010000032.1	RepeatMasker	DNA/CMC	892562	892819	2089	+	.	ID="RND-5_FAMILY-844";Tend="1106";Tstart="849";shortTE="F";uid="cae17c47-5bb9-420b-b205-af49e5542e76"
CAJEWF010000032.1	RepeatMasker	DNA	3942924	3943168	1271	+	.	ID="DNA-11_BTA";Tend="277";Tstart="2";shortTE="F";uid="79136a34-2195-473e-80ef-8f42525d234c"
CAJEWF010000032.1	RepeatMasker	DNA/CMC-Transib	1210959	1211114	1145	+	.	ID="RND-5_FAMILY-2303";Tend="940";Tstart="785";shortTE="F";uid="5827a264-a649-4fb9-9ded-5d9cd35b15a1"
CAJEWF010000032.1	RepeatMasker	Unknown	2955660	2955809	717	+	.	ID="RND-1_FAMILY-78";Tend="1082";Tstart="933";shortTE="F";uid="d9500ff4-5cad-4f99-a3b4-0c15b6c857e4"
CAJEWF010000032.1	RepeatMasker	DNA/CMC-EnSpm	1957162	1957356	1393	+	.	ID="RND-6_FAMILY-7144";Tend="1228";Tstart="1038";shortTE="F";uid="5a8d6d31-4923-4aa1-b049-1cabe969d4a6"
CAJEWF010000032.1	RepeatMasker	DNA	1670931	1671379	1539	+	.	ID="RND-5_FAMILY-971";Tend="1196";Tstart="761";shortTE="F";uid="72cc8778-14b0-47e9-bbb7-51eecb01f2f2"
CAJEWF010000032.1	RepeatMasker	DNA/Kolobok	4913160	4913393	1483	+	.	ID="RND-1_FAMILY-53";Tend="454";Tstart="223";shortTE="F";uid="a6a251e3-4154-4ff4-8ed9-fd5429638fc0"
CAJEWF010000032.1	RepeatMasker	DNA/CMC	4964870	4965037	1213	+	.	ID="RND-1_FAMILY-3";Tend="1067";Tstart="900";shortTE="F";uid="14264e3e-81d3-4caa-9f96-71223a33026e"
CAJEWF010000032.1	RepeatMasker	DNA	4867382	4867515	452	+	.	ID="DNA-5_BTA";Tend="252";Tstart="116";shortTE="F";uid="e40cc101-ddf8-428f-97f6-1b080ffa92ee"
CAJEWF010000032.1	RepeatMasker	DNA/hAT?	1347887	1348321	1830	+	.	ID="hat-n5_bta";Tend="671";Tstart="352";shortTE="F";uid="f0f5126e-3140-4832-bcd5-76c80c92a382"
CAJEWF010000032.1	RepeatMasker	LTR/Gypsy	1611671	1611992	1977	+	.	ID="RND-6_FAMILY-1649";Tend="1712";Tstart="1144";shortTE="F";uid="9b72ebe0-fffb-4a52-baa4-2b8133622210"
CAJEWF010000032.1	RepeatMasker	DNA/Sola-2	1350448	1350616	649	+	.	ID="RND-6_FAMILY-5446";Tend="1991";Tstart="1829";shortTE="F";uid="830839c4-a702-4faf-95b6-8c8116421d7a"
CAJEWF010000032.1	RepeatMasker	LTR/Gypsy	1929160	1929299	433	+	.	ID="RND-5_FAMILY-56";Tend="921";Tstart="782";shortTE="F";uid="3c44eb4b-aeb7-45cf-87a9-7180a90c9c14"
CAJEWF010000032.1	RepeatMasker	DNA/CMC-EnSpm	2880962	2881090	504	+	.	ID="RND-6_FAMILY-6392";Tend="826";Tstart="698";shortTE="F";uid="1c8742d3-867a-4831-9574-68172407fb00"
CAJEWF010000032.1	RepeatMasker	Unknown	776252	776522	1736	+	.	ID="RND-6_FAMILY-595";Tend="1131";Tstart="860";shortTE="F";uid="a5d2c667-d53b-4da3-83b5-4dc759198e4e"
CAJEWF010000032.1	RepeatMasker	DNA	1830797	1831104	1697	+	.	ID="RND-4_FAMILY-211";Tend="1081";Tstart="774";shortTE="F";uid="1953097b-692c-4d70-bec3-acd8290b6876"
CAJEWF010000032.1	RepeatMasker	LINE/R1	1721888	1722372	1366	+	.	ID="RND-6_FAMILY-1164";Tend="2706";Tstart="2171";shortTE="F";uid="fd818f46-8748-48c4-be80-f822bae460f0"
CAJEWF010000032.1	RepeatMasker	DNA/MULE-MuDR	3787897	3788454	4495	+	.	ID="RND-6_FAMILY-9106";Tend="1709";Tstart="1156";shortTE="F";uid="121c3fa3-c501-4e64-aa69-d6d4f84d08f5"
CAJEWF010000032.1	RepeatMasker	RC/Helitron	3329522	3329726	1625	+	.	ID="RND-1_FAMILY-129";Tend="1498";Tstart="1293";shortTE="F";uid="4cf23f49-ca59-4957-ae2e-baf86e668b25"
CAJEWF010000032.1	RepeatMasker	DNA/TcMar-Tc1	5303284	5304566	10622	+	.	ID="RND-5_FAMILY-4151";Tend="2040";Tstart="739";shortTE="F";uid="cedda4ed-537d-4c3a-aaaf-dfb5feccd9e2"
CAJEWF010000032.1	RepeatMasker	DNA/hAT-Tip100	2518873	2519079	1155	+	.	ID="RND-5_FAMILY-4888";Tend="1516";Tstart="1315";shortTE="F";uid="8196800a-a61f-457f-b650-3ec2a262f22d"
CAJEWF010000032.1	RepeatMasker	RC/Helitron	1928319	1928557	999	+	.	ID="RND-4_FAMILY-971";Tend="1226";Tstart="967";shortTE="F";uid="eec5f37d-10a6-4767-a6f6-5a214f566241"
CAJEWF010000032.1	RepeatMasker	DNA/CMC	2235029	2235216	950	+	.	ID="RND-5_FAMILY-957";Tend="1067";Tstart="879";shortTE="F";uid="1d18c2ab-52b2-4e24-9819-140b8dfac85c"
CAJEWF010000032.1	RepeatMasker	LTR/Gypsy	3162655	3162939	1054	+	.	ID="RND-3_FAMILY-29";Tend="645";Tstart="360";shortTE="F";uid="c2bd28cd-cfa0-451f-82f9-4ae96e8ae091"
CAJEWF010000032.1	RepeatMasker	Unknown	1955965	1956094	527	+	.	ID="RND-1_FAMILY-27";Tend="1038";Tstart="909";shortTE="F";uid="d64c5eac-dd6b-4dbb-a0c1-ac3eac33aa38"
CAJEWF010000032.1	RepeatMasker	Unknown	4200733	4201065	1736	+	.	ID="RND-4_FAMILY-1778";Tend="1346";Tstart="1007";shortTE="F";uid="2d65598f-0155-4fbc-8c9a-54c451ac4b0c"
CAJEWF010000032.1	RepeatMasker	DNA	818402	818608	1182	+	.	ID="DNA-11_BTA";Tend="277";Tstart="72";shortTE="F";uid="7651f2f9-55fc-4ec4-a0fa-56f020ac7d51"
CAJEWF010000032.1	RepeatMasker	Unknown	2551198	2551456	1532	+	.	ID="RND-6_FAMILY-12866";Tend="1204";Tstart="954";shortTE="F";uid="41b9d7aa-0ac8-4187-97e4-52ab8edfc90e"
CAJEWF010000032.1	RepeatMasker	LTR/Gypsy	65525	65782	1794	+	.	ID="RND-6_FAMILY-4518";Tend="1137";Tstart="876";shortTE="F";uid="c6d56435-30cf-40ac-a600-8fcfaa5f0859"
CAJEWF010000032.1	RepeatMasker	DNA	2691499	2691756	1512	+	.	ID="RND-1_FAMILY-136";Tend="1171";Tstart="915";shortTE="F";uid="ddf5bcc4-3dd7-4a20-8e57-dca0cefc24dd"
CAJEWF010000032.1	RepeatMasker	DNA/hAT-Tip100	2672358	2672490	522	+	.	ID="RND-5_FAMILY-3189";Tend="1678";Tstart="1543";shortTE="F";uid="41b9dab0-d07b-42c3-b642-9f42c7fd9921"
CAJEWF010000032.1	RepeatMasker	DNA	4983060	4983197	452	+	.	ID="DNA-5_BTA";Tend="137";Tstart="1";shortTE="F";uid="db4fb7fe-9438-4a97-b517-f0e861d3992e"
CAJEWF010000032.1	RepeatMasker	DNA/TcMar-Tc1	3245215	3246425	10239	+	.	ID="RND-5_FAMILY-879";Tend="2041";Tstart="827";shortTE="F";uid="cbf3de88-7c77-4dd6-83d2-8ef00f51b172"
CAJEWF010000032.1	RepeatMasker	DNA/CMC-EnSpm	1335922	1336186	1862	+	.	ID="RND-1_FAMILY-56";Tend="1151";Tstart="887";shortTE="F";uid="28cab2ed-49cb-4c2c-bf5d-cdeb32084aa3"
CAJEWF010000032.1	RepeatMasker	DNA	5335324	5335489	785	+	.	ID="DNA-5_BTA";Tend="245";Tstart="83";shortTE="F";uid="fea40230-9470-43a3-93da-ae2df2df4531"
CAJEWF010000032.1	RepeatMasker	Unknown	4991509	4991770	1345	+	.	ID="RND-1_FAMILY-253";Tend="1134";Tstart="872";shortTE="F";uid="bd8fd2af-9878-4d02-97af-7a7ae0372a7a"
CAJEWF010000032.1	RepeatMasker	DNA/TcMar-Tigger	4615491	4615674	1049	+	.	ID="RND-5_FAMILY-1880";Tend="1067";Tstart="884";shortTE="F";uid="d34573b4-3f67-4ca4-bc8a-fa6940448af5"
CAJEWF010000032.1	RepeatMasker	DNA/CMC-EnSpm	1463222	1463507	837	+	.	ID="RND-6_FAMILY-10526";Tend="1282";Tstart="988";shortTE="F";uid="035740f7-9849-4704-b1a7-d8dddc9eaf9d"
CAJEWF010000032.1	RepeatMasker	Unknown	1298442	1298705	1188	+	.	ID="RND-3_FAMILY-763";Tend="1245";Tstart="986";shortTE="F";uid="a065ce6e-2848-4f1e-bade-20c34b37ec4d"
CAJEWF010000032.1	RepeatMasker	DNA/hAT-Tip100	4908001	4908133	723	+	.	ID="RND-5_FAMILY-3189";Tend="1679";Tstart="1547";shortTE="F";uid="a8ab4b0c-75e9-44b1-b045-a1d818f2f297"
CAJEWF010000032.1	RepeatMasker	DNA/CMC	4377353	4377576	1497	+	.	ID="RND-5_FAMILY-957";Tend="1081";Tstart="860";shortTE="F";uid="9e42ebf2-1095-4a55-bc28-53209cebfc42"
CAJEWF010000032.1	RepeatMasker	DNA/CMC-EnSpm	4785963	4786223	1994	+	.	ID="RND-6_FAMILY-7144";Tend="1227";Tstart="967";shortTE="F";uid="bd42cc4e-22de-4d6b-a5aa-e783f253396e"
CAJEWF010000032.1	RepeatMasker	DNA/TcMar-Tc1	1963288	1963471	909	+	.	ID="RND-4_FAMILY-1919";Tend="1104";Tstart="908";shortTE="F";uid="a140e0af-de96-445f-9b67-4f312f83876b"
CAJEWF010000032.1	RepeatMasker	DNA/hAT-hATm	940519	940698	672	+	.	ID="RND-6_FAMILY-980";Tend="1225";Tstart="1057";shortTE="F";uid="aa106f95-5545-414b-b258-5fee0c50ed54"
CAJEWF010000032.1	RepeatMasker	DNA/Crypton-V	3946436	3948618	15911	+	.	ID="CRYPTONV-N1_BTA";Tend="2423";Tstart="233";shortTE="F";uid="13761d11-be1b-4fea-83d9-34265863d299"
CAJEWF010000032.1	RepeatMasker	Unknown	931868	932118	720	+	.	ID="RND-1_FAMILY-36";Tend="1203";Tstart="954";shortTE="F";uid="9217b0e1-9169-49e8-a06c-0b0e4d72ee90"
CAJEWF010000032.1	RepeatMasker	DNA/TcMar-Tigger	4132601	4132741	519	+	.	ID="RND-6_FAMILY-2653";Tend="1548";Tstart="1408";shortTE="F";uid="ca5f14c2-87b3-45ef-8f59-96ffa9800241"
CAJEWF010000032.1	RepeatMasker	DNA/PIF-Harbinger	3530960	3531280	686	+	.	ID="RND-4_FAMILY-1090";TEgroup="ctg_32%7CRND-4_FAMILY-1090%7C1";Tend="1473";Tstart="1322";shortTE="F";uid="8cf6892d-61a6-4fca-a14e-7f510de874a3"
CAJEWF010000032.1	RepeatMasker	Unknown	2288552	2288741	542	+	.	ID="RND-1_FAMILY-27";TEgroup="ctg_32%7CRND-1_FAMILY-27%7C1";Tend="1060";Tstart="869";shortTE="T";uid="e221d798-45ab-4f57-acc9-78bcc1015ac9"
CAJEWF010000032.1	RepeatMasker	Unknown	3531418	3531708	2021	+	.	ID="RND-6_FAMILY-2207";Tend="1232";Tstart="941";shortTE="F";uid="bd25fa31-271f-41a1-940e-01d48e5fe9f4"
CAJEWF010000032.1	RepeatMasker	DNA/hAT-Tip100	1732998	1733159	709	+	.	ID="RND-5_FAMILY-3189";Tend="1701";Tstart="1544";shortTE="F";uid="f242505b-10a6-4181-84f1-104dac4f6b29"
CAJEWF010000032.1	RepeatMasker	RC/Helitron	4182613	4182979	2676	+	.	ID="RND-1_FAMILY-758";Tend="1441";Tstart="1072";shortTE="F";uid="b131982d-8020-4902-9779-d748ebf9a361"
CAJEWF010000032.1	RepeatMasker	DNA	15784	16030	1048	+	.	ID="DNA-11_BTA";Tend="550";Tstart="279";shortTE="F";uid="c3abdd94-74b3-4772-b48f-5eae651ccdf6"
CAJEWF010000032.1	RepeatMasker	DNA	4093706	4093808	523	+	.	ID="RND-5_FAMILY-3498";Tend="4042";Tstart="3943";shortTE="F";uid="9db1d232-6d24-41aa-b516-261a5ce0b519"
CAJEWF010000032.1	RepeatMasker	DNA/CMC	3715495	3715842	621	+	.	ID="ENSPM-N4_BTA";Tend="1814";Tstart="1468";shortTE="F";uid="74698426-dbbe-4790-af10-7f6f5a1513a7"
CAJEWF010000032.1	RepeatMasker	LTR/Gypsy	1974522	1974781	1827	+	.	ID="RND-5_FAMILY-1051";Tend="1192";Tstart="933";shortTE="F";uid="da14c128-7183-47fb-93d9-9550a7f851b9"
CAJEWF010000032.1	RepeatMasker	RC/Helitron	3330467	3330778	472	+	.	ID="RND-6_FAMILY-6194";TEgroup="ctg_32%7CRND-6_FAMILY-6194%7C1";Tend="931";Tstart="535";shortTE="F";uid="587083db-0b26-4455-8e99-918850393ff9"
CAJEWF010000032.1	RepeatMasker	LTR/Gypsy	185204	185466	822	+	.	ID="RND-3_FAMILY-25";Tend="1344";Tstart="1085";shortTE="F";uid="44a01718-fa5c-4bf3-9c29-29122703f6c3"
CAJEWF010000032.1	RepeatMasker	Unknown	3553559	3553866	2228	+	.	ID="RND-6_FAMILY-2207";Tend="1252";Tstart="941";shortTE="F";uid="39811d1b-ac21-49f6-91a3-441ee2d2f1d3"
CAJEWF010000032.1	RepeatMasker	Unknown	4806611	4806803	558	+	.	ID="RND-3_FAMILY-432";Tend="1174";Tstart="972";shortTE="F";uid="222cbcc8-0acf-4852-b240-259e8f091d1d"
CAJEWF010000032.1	RepeatMasker	DNA/CMC-EnSpm	5288568	5288832	1802	+	.	ID="RND-6_FAMILY-7144";Tend="1228";Tstart="964";shortTE="F";uid="8d43d4d3-2786-45a5-a768-9f0befc5c37a"
CAJEWF010000032.1	RepeatMasker	DNA/PIF-Harbinger	703912	704159	1781	+	.	ID="RND-4_FAMILY-1090";Tend="1192";Tstart="945";shortTE="F";uid="ba7366cb-9753-410a-b391-aa2003b9ab8e"
CAJEWF010000032.1	RepeatMasker	DNA/CMC-EnSpm	1664179	1664284	623	+	.	ID="RND-6_FAMILY-813";Tend="1119";Tstart="1014";shortTE="F";uid="8151c954-eeeb-421f-8c3c-04d8fab10df5"
CAJEWF010000032.1	RepeatMasker	DNA/CMC-EnSpm	4717326	4717499	1221	+	.	ID="RND-6_FAMILY-1912";Tend="1123";Tstart="950";shortTE="F";uid="db67e077-425e-4f05-96c0-e2325bfebf05"
CAJEWF010000032.1	RepeatMasker	DNA/CMC	2515763	2515989	1182	+	.	ID="ENSPM-N1_BTA";Tend="226";Tstart="2";shortTE="F";uid="78158ec3-037f-4472-aaea-b6abe1c23e37"
CAJEWF010000032.1	RepeatMasker	DNA	1058091	1058382	1484	+	.	ID="dna-5_bta";Tend="255";Tstart="1";shortTE="F";uid="bd6408a3-fdf3-4bfa-899b-056183ff1d21"
CAJEWF010000032.1	RepeatMasker	RC/Helitron	3390803	3390944	640	+	.	ID="RND-4_FAMILY-1349";Tend="1022";Tstart="883";shortTE="F";uid="8efd6c35-6f88-400a-ae0f-2535d0e6fd70"
CAJEWF010000032.1	RepeatMasker	LTR/Gypsy	5140791	5141112	1509	+	.	ID="RND-5_FAMILY-1051";Tend="1449";Tstart="932";shortTE="F";uid="25c4180f-a561-4e40-be58-0c9c9684ad9a"
CAJEWF010000032.1	RepeatMasker	DNA/CMC-EnSpm	2908997	2909127	614	+	.	ID="RND-6_FAMILY-6392";Tend="829";Tstart="698";shortTE="F";uid="7376d46e-4447-4367-8718-981b16863f36"
CAJEWF010000032.1	RepeatMasker	DNA	1537199	1537312	945	+	.	ID="RND-1_FAMILY-110";Tend="1399";Tstart="1286";shortTE="F";uid="b27f4281-dcaa-46cc-a5c7-a054ec6f30d5"
CAJEWF010000032.1	RepeatMasker	DNA/hAT-Tip100	4626716	4627002	3425	+	.	ID="hat-n2_bta";Tend="385";Tstart="2";shortTE="F";uid="b2f637cc-33dd-4470-b299-4860d1888102"
CAJEWF010000032.1	RepeatMasker	DNA/CMC-Chapaev-3	3482116	3483851	15360	+	.	ID="RND-6_FAMILY-291";Tend="2555";Tstart="835";shortTE="F";uid="b5522e17-2167-497e-b700-a05717bd7f52"
CAJEWF010000032.1	RepeatMasker	DNA/hAT?	723800	724119	1441	+	.	ID="RND-5_FAMILY-1268";Tend="1185";Tstart="848";shortTE="F";uid="97dd6f44-dfec-47f0-909c-1e7ad0eee6e7"
CAJEWF010000032.1	RepeatMasker	DNA	3089366	3089605	765	+	.	ID="DNA-5_BTA";Tend="255";Tstart="1";shortTE="F";uid="e116c652-c346-46c0-b665-15b0581bba36"
CAJEWF010000032.1	RepeatMasker	LINE/R1	3124279	3128980	18853	+	.	ID="R1-1_BTA";Tend="4926";Tstart="221";shortTE="F";uid="d171fe36-f80b-4cdd-a980-520a8d1938da"
CAJEWF010000032.1	RepeatMasker	DNA/PIF-Spy	4612812	4613167	765	+	.	ID="ISL2EU-2N1_BTA";TEgroup="ctg_32%7CISL2EU-2N1_BTA%7C1";Tend="199";Tstart="1";shortTE="F";uid="ed0da283-c647-468b-87a0-5051ec7d83bc"
CAJEWF010000032.1	RepeatMasker	DNA/PIF-Spy	1453702	1453862	739	+	.	ID="RND-5_FAMILY-3137";Tend="2904";Tstart="2744";shortTE="F";uid="aa46fb31-3a36-4059-8977-e7051b18cfbd"
CAJEWF010000032.1	RepeatMasker	DNA	4194321	4194536	483	+	.	ID="DNA-4_BTA";Tend="228";Tstart="1";shortTE="F";uid="7c767f02-c47c-4c93-80f3-6e902ff2d5b2"
CAJEWF010000032.1	RepeatMasker	DNA/hAT-Tip100	607161	607420	1579	+	.	ID="RND-6_FAMILY-6685";Tend="1076";Tstart="817";shortTE="F";uid="a29fc910-2160-4b21-8359-6d9b91fb8b7e"
CAJEWF010000032.1	RepeatMasker	DNA	2330761	2331068	1717	+	.	ID="RND-4_FAMILY-1880";Tend="1244";Tstart="940";shortTE="F";uid="b462e623-1b33-49c9-8a36-38ede709f163"
CAJEWF010000032.1	RepeatMasker	Unknown	391243	391591	777	+	.	ID="RND-6_FAMILY-1777";TEgroup="ctg_32%7CRND-6_FAMILY-1777%7C1";Tend="1288";Tstart="873";shortTE="F";uid="5dde765c-2116-4816-b9b1-e4db95343434"
CAJEWF010000032.1	RepeatMasker	DNA/hAT-Tip100	2443777	2445663	3365	+	.	ID="RND-6_FAMILY-5722";TEgroup="ctg_32%7CRND-6_FAMILY-5722%7C3";Tend="2658";Tstart="702";shortTE="F";uid="b4593c9a-5f20-4be7-a656-fece5e3e00c1"
CAJEWF010000032.1	RepeatMasker	LINE/Penelope	3868695	3868871	489	+	.	ID="RND-6_FAMILY-3009";Tend="1331";Tstart="1160";shortTE="F";uid="76a1a506-33cf-4d15-9496-ba8379b1827d"
CAJEWF010000032.1	RepeatMasker	DNA	3451431	3453551	1056	+	.	ID="RND-1_FAMILY-231";Tend="5525";Tstart="3393";shortTE="F";uid="7047d7db-8356-4f7b-8a2d-4a2f476e9057"
CAJEWF010000032.1	RepeatMasker	Unknown	1111605	1111921	1757	+	.	ID="RND-6_FAMILY-6575";Tend="1985";Tstart="1676";shortTE="F";uid="95ff717a-4f1a-4c47-95aa-8867e0460bde"
CAJEWF010000032.1	RepeatMasker	DNA/PIF-Harbinger	2696423	2696694	775	+	.	ID="RND-4_FAMILY-1090";Tend="763";Tstart="471";shortTE="F";uid="4bb3abf4-98fc-41de-ae9b-f08b03bf3ec2"
CAJEWF010000032.1	RepeatMasker	DNA	5333530	5333826	877	+	.	ID="DNA-11_BTA";Tend="551";Tstart="275";shortTE="F";uid="4c3f27da-2c1c-46b2-bf26-25076b8cb4c4"
CAJEWF010000032.1	RepeatMasker	Unknown	4504607	4505058	578	+	.	ID="RND-6_FAMILY-5162";TEgroup="ctg_32%7CRND-6_FAMILY-5162%7C1";Tend="5173";Tstart="4933";shortTE="F";uid="d6e00ff3-6b7f-4969-ac2c-de97e735e317"
CAJEWF010000032.1	RepeatMasker	Unknown	2893518	2893775	1613	+	.	ID="RND-1_FAMILY-134";Tend="1204";Tstart="934";shortTE="F";uid="e29f2043-a6a8-4741-8e51-3abaf3a9df59"
CAJEWF010000032.1	RepeatMasker	Unknown	41416	41668	1855	+	.	ID="RND-1_FAMILY-137";Tend="1147";Tstart="893";shortTE="F";uid="f975bb4f-026c-47a2-ba7b-c203c01a3f82"
CAJEWF010000032.1	RepeatMasker	Unknown	2288962	2289154	946	+	.	ID="RND-5_FAMILY-652";Tend="1114";Tstart="923";shortTE="F";uid="7694bb0e-ee5a-4393-97c2-fc03aae38dd5"
CAJEWF010000032.1	RepeatMasker	DNA/hAT-Tip100	2443511	2443643	909	+	.	ID="RND-1_FAMILY-65";Tend="880";Tstart="748";shortTE="F";uid="5341646a-7477-4646-bea3-5fd0c2496de9"
CAJEWF010000032.1	RepeatMasker	DNA/hAT-Tip100	1072219	1072611	2550	+	.	ID="HAT-N2_BTA";Tend="825";Tstart="419";shortTE="F";uid="fd4159a4-aec8-4314-9468-b855a9648471"
CAJEWF010000032.1	RepeatMasker	DNA/CMC-EnSpm	226085	226340	1219	+	.	ID="RND-1_FAMILY-56";Tend="1149";Tstart="897";shortTE="F";uid="b233f8ff-a822-477b-86a7-8217bfb69854"
CAJEWF010000032.1	RepeatMasker	Unknown	554028	554241	1242	+	.	ID="RND-6_FAMILY-2709";Tend="1193";Tstart="981";shortTE="F";uid="66ea124e-675d-49e4-b746-61b1c1fe1dde"
CAJEWF010000032.1	RepeatMasker	DNA/CMC-EnSpm	677631	677899	1544	+	.	ID="RND-6_FAMILY-1077";Tend="1177";Tstart="911";shortTE="F";uid="34b60306-1fa0-4f25-91d0-487c07ed9a82"
CAJEWF010000032.1	RepeatMasker	DNA/PIF-Spy	561856	562229	1949	+	.	ID="RND-5_FAMILY-1569";Tend="843";Tstart="459";shortTE="F";uid="ffbf753d-c39b-4a0e-b15e-0fff1eb7fa1f"
CAJEWF010000032.1	RepeatMasker	DNA	4547781	4547882	658	+	.	ID="DNA-11_BTA";Tend="376";Tstart="274";shortTE="F";uid="a2a5b34d-c610-4c2c-ad5b-eeac20c645ca"
CAJEWF010000032.1	RepeatMasker	Unknown	4657213	4657494	710	+	.	ID="RND-1_FAMILY-912";TEgroup="ctg_32%7CRND-1_FAMILY-912%7C1";Tend="1336";Tstart="890";shortTE="F";uid="54991b6c-dd82-40ad-a49c-12f7a84f0101"
CAJEWF010000032.1	RepeatMasker	DNA	4805866	4806009	1054	+	.	ID="RND-6_FAMILY-2572";Tend="2318";Tstart="2179";shortTE="F";uid="8287bb13-6653-49f3-aa6e-60ed91f42dda"
CAJEWF010000032.1	RepeatMasker	DNA/TcMar-Tigger	1670044	1670219	1043	+	.	ID="RND-1_FAMILY-244";Tend="1053";Tstart="861";shortTE="F";uid="77512bee-ef0b-47c7-b235-2bf294da3c68"
CAJEWF010000032.1	RepeatMasker	DNA/CMC-EnSpm	2112695	2113107	3258	+	.	ID="ENSPM-N3_BTA";Tend="414";Tstart="1";shortTE="F";uid="a2f99875-4fe7-41f6-b7eb-106281f2c778"
CAJEWF010000032.1	RepeatMasker	DNA/hAT-Tip100	4039559	4041810	7430	+	.	ID="RND-6_FAMILY-5722";TEgroup="ctg_32%7CRND-6_FAMILY-5722%7C4";Tend="2658";Tstart="576";shortTE="F";uid="9b36807f-61dc-4b60-9ab7-88813fa6b805"
CAJEWF010000032.1	RepeatMasker	Unknown	32299	32501	406	+	.	ID="RND-5_FAMILY-5004";Tend="902";Tstart="709";shortTE="F";uid="24d14d4f-6bc5-4d19-aa8d-68ab3a35aee2"
CAJEWF010000032.1	RepeatMasker	LTR/Gypsy	4976431	4976677	1913	+	.	ID="RND-1_FAMILY-255";Tend="1220";Tstart="975";shortTE="F";uid="68c64651-b511-49f5-9b2f-02a36ff91493"
CAJEWF010000032.1	RepeatMasker	LTR/Copia	4308638	4309631	3206	+	.	ID="RND-1_FAMILY-505";TEgroup="ctg_32%7CRND-1_FAMILY-505%7C1";Tend="1493";Tstart="780";shortTE="F";uid="b14ff4db-5990-4d6b-aa2f-b12d0aacbc27"
CAJEWF010000032.1	RepeatMasker	DNA	212160	212399	1303	+	.	ID="RND-1_FAMILY-59";Tend="1220";Tstart="991";shortTE="F";uid="11f1e3f9-b870-4139-9f42-f4adde37c3dc"
CAJEWF010000032.1	RepeatMasker	Unknown	958028	958613	2200	+	.	ID="RND-1_FAMILY-197";TEgroup="ctg_32%7CRND-1_FAMILY-197%7C1";Tend="1267";Tstart="924";shortTE="F";uid="253489f0-cc14-4b8e-9adf-66c744772879"
CAJEWF010000032.1	RepeatMasker	DNA	3555765	3556024	1009	+	.	ID="RND-4_FAMILY-1880";Tend="1240";Tstart="1005";shortTE="F";uid="77062707-d314-4785-870a-1880d3ad5ecc"
CAJEWF010000032.1	RepeatMasker	Unknown	747941	748194	1492	+	.	ID="RND-5_FAMILY-1778";Tend="1149";Tstart="901";shortTE="F";uid="9c4edf52-b8a3-4129-b7e3-1be6840bed13"
CAJEWF010000032.1	RepeatMasker	Unknown	2350257	2350411	1351	+	.	ID="RND-5_FAMILY-4195";Tend="1105";Tstart="951";shortTE="F";uid="5bae845e-1904-4f2a-bd57-8958e6760e99"
CAJEWF010000032.1	RepeatMasker	RC/Helitron	3416415	3416570	525	+	.	ID="RND-1_FAMILY-463";Tend="4279";Tstart="4127";shortTE="F";uid="6fa4bc0b-4c71-44a0-b961-104a49141b8a"
CAJEWF010000032.1	RepeatMasker	DNA	2516022	2516277	1607	+	.	ID="DNA-5_BTA";Tend="255";Tstart="1";shortTE="F";uid="5c75bcba-425a-403b-843e-7d66f839a330"
CAJEWF010000032.1	RepeatMasker	DNA/hAT?	1651085	1651339	1114	+	.	ID="RND-5_FAMILY-1660";Tend="1131";Tstart="869";shortTE="F";uid="d19eb097-24c0-4c80-8252-8d7003672344"
CAJEWF010000032.1	RepeatMasker	Unknown	3343307	3343492	811	+	.	ID="RND-6_FAMILY-5476";Tend="1423";Tstart="1243";shortTE="F";uid="779dddda-bc3f-4015-99b1-01ddc8bd13fc"
CAJEWF010000032.1	RepeatMasker	LINE/Dong-R4	3429110	3429290	1406	+	.	ID="LOA-2_BTA";Tend="2983";Tstart="2802";shortTE="F";uid="5218b221-b3bb-4933-aa19-41fb5687de61"
CAJEWF010000032.1	RepeatMasker	DNA	4143160	4143706	4012	+	.	ID="DNA-4_BTA";Tend="554";Tstart="2";shortTE="F";uid="7278fad8-12b9-4d36-80ed-abe9d6f0471b"
CAJEWF010000032.1	RepeatMasker	Unknown	1771780	1772066	1826	+	.	ID="RND-1_FAMILY-134";Tend="1200";Tstart="938";shortTE="F";uid="e23406d2-6848-4e11-8b75-258c90aca9c3"
CAJEWF010000032.1	RepeatMasker	DNA	3533646	3533909	1394	+	.	ID="DNA-11_BTA";Tend="527";Tstart="277";shortTE="F";uid="39d62306-33c8-432a-a4e0-b2a294224333"
CAJEWF010000032.1	RepeatMasker	DNA	955356	955672	2502	+	.	ID="RND-6_FAMILY-1545";Tend="714";Tstart="400";shortTE="F";uid="5893ee81-2ba9-4ae1-9454-5d8d6832c480"
CAJEWF010000032.1	RepeatMasker	DNA/hAT-Tip100	2674147	2674598	1834	+	.	ID="RND-5_FAMILY-4888";Tend="1496";Tstart="1065";shortTE="F";uid="3cf4b821-2c74-44e0-aeb6-ffbfc8331e7e"
CAJEWF010000032.1	RepeatMasker	DNA/Maverick	250688	251616	441	+	.	ID="RND-6_FAMILY-4254";Tend="3429";Tstart="2507";shortTE="F";uid="3f83ddc3-8e6b-4afe-9d4e-ae7ca6840ab8"
CAJEWF010000032.1	RepeatMasker	DNA/CMC-EnSpm	2877678	2877800	554	+	.	ID="RND-6_FAMILY-6392";Tend="823";Tstart="701";shortTE="F";uid="4f4cdcee-a455-46a8-a917-2f84fb282d7d"
CAJEWF010000032.1	RepeatMasker	Unknown	657427	657656	1988	+	.	ID="RND-5_FAMILY-500";Tend="976";Tstart="747";shortTE="F";uid="a3a64f13-6398-4815-a015-6fc6ba0257bf"
CAJEWF010000032.1	RepeatMasker	Unknown	11080	11434	3059	+	.	ID="RND-1_FAMILY-76";Tend="1248";Tstart="893";shortTE="F";uid="c6a563b0-e99a-4229-b902-d810aa34a4b5"
CAJEWF010000032.1	RepeatMasker	DNA/CMC	1870480	1870962	2223	+	.	ID="RND-5_FAMILY-965";Tend="1383";Tstart="913";shortTE="F";uid="d66fa24c-0e17-4710-9a92-0f218f1a40a6"
CAJEWF010000032.1	RepeatMasker	DNA/CMC-EnSpm	2015309	2015475	657	+	.	ID="RND-6_FAMILY-1165";Tend="1420";Tstart="1247";shortTE="F";uid="363c7d46-38d9-40f0-b69f-82234131dc2d"
CAJEWF010000032.1	RepeatMasker	Unknown	1186224	1186478	1721	+	.	ID="RND-5_FAMILY-1778";Tend="1164";Tstart="906";shortTE="F";uid="b844bb10-9ba2-4ecd-8619-9cda377ca972"
CAJEWF010000032.1	RepeatMasker	Unknown	3531281	3531410	918	+	.	ID="RND-5_FAMILY-1778";Tend="1035";Tstart="906";shortTE="F";uid="91d49e58-9e96-4105-9029-1eb211d97731"
CAJEWF010000032.1	RepeatMasker	Unknown	781060	781184	680	+	.	ID="RND-4_FAMILY-227";Tend="1231";Tstart="1095";shortTE="F";uid="e85cccc5-e061-4430-9dde-6791f43b8295"
CAJEWF010000032.1	RepeatMasker	DNA/CMC	685943	686199	2104	+	.	ID="RND-5_FAMILY-844";Tend="1107";Tstart="851";shortTE="F";uid="a8b39bd1-13e1-4223-bf59-9a994f10bb14"
CAJEWF010000032.1	RepeatMasker	Unknown	4618309	4618551	1177	+	.	ID="RND-4_FAMILY-227";Tend="1236";Tstart="977";shortTE="F";uid="db0508b7-735c-4efa-9bee-c4fca46e1e1a"
CAJEWF010000032.1	RepeatMasker	Unknown	2558989	2559190	1664	+	.	ID="RND-1_FAMILY-266";Tend="1111";Tstart="909";shortTE="F";uid="cfb7272b-884b-4ac7-a370-5789cf919cbd"
CAJEWF010000032.1	RepeatMasker	DNA/hAT-hAT5	1094169	1094293	702	+	.	ID="RND-5_FAMILY-1384";Tend="1178";Tstart="1054";shortTE="F";uid="3722ec03-4301-478f-8f18-034a76091ddd"
CAJEWF010000032.1	RepeatMasker	LINE/RTE-BovB	5234270	5234782	3542	+	.	ID="RND-5_FAMILY-771";Tend="3988";Tstart="3457";shortTE="F";uid="26403249-600c-498c-86c3-733a25228182"
CAJEWF010000032.1	RepeatMasker	DNA/CMC	4571471	4571703	1084	+	.	ID="enspm-n2_bta";Tend="210";Tstart="4";shortTE="F";uid="8daf381b-13da-4506-8d27-b52b50b9f542"
CAJEWF010000032.1	RepeatMasker	DNA/hAT?	2289996	2290307	2293	+	.	ID="HAT-N6_BTA";Tend="311";Tstart="1";shortTE="F";uid="f1d8b095-21bd-443f-8d93-2689c3e21a89"
CAJEWF010000032.1	RepeatMasker	Unknown	146139	146377	1097	+	.	ID="RND-1_FAMILY-36";Tend="1205";Tstart="959";shortTE="F";uid="5a52fbbc-8fa9-438b-8c68-37314762ee06"
CAJEWF010000032.1	RepeatMasker	Unknown	4099982	4100197	771	+	.	ID="RND-6_FAMILY-1236";Tend="1467";Tstart="1251";shortTE="F";uid="d32c7bca-f22e-4c18-a1b9-e897e2b7b5f4"
CAJEWF010000032.1	RepeatMasker	DNA/hAT?	640671	640920	1122	+	.	ID="RND-5_FAMILY-270";Tend="1123";Tstart="851";shortTE="F";uid="a88f89a1-5e02-4732-95eb-b913e6e5612f"
CAJEWF010000032.1	RepeatMasker	Unknown	2564560	2564710	743	+	.	ID="RND-5_FAMILY-187";Tend="1105";Tstart="955";shortTE="F";uid="0985c215-37c3-4cd5-b921-459434de2e99"
CAJEWF010000032.1	RepeatMasker	Unknown	2843139	2843260	637	+	.	ID="RND-4_FAMILY-60";Tend="1151";Tstart="1024";shortTE="F";uid="f1e32bd2-7115-47c0-886b-a9a57e2a305b"
CAJEWF010000032.1	RepeatMasker	DNA/Maverick	4339461	4339621	471	+	.	ID="RND-2_FAMILY-28";Tend="1016";Tstart="856";shortTE="F";uid="6f693872-0421-4aac-9020-669254bc8819"
CAJEWF010000032.1	RepeatMasker	DNA/hAT-hATm	5296891	5297161	1890	+	.	ID="RND-6_FAMILY-7639";Tend="2553";Tstart="2284";shortTE="F";uid="31abea1f-08d4-4096-a638-3cd288953a1d"
CAJEWF010000032.1	RepeatMasker	DNA/CMC-Chapaev-3	808835	809116	2068	+	.	ID="RND-6_FAMILY-649";Tend="3220";Tstart="2939";shortTE="F";uid="ed4fc4b7-9437-4ef7-a3c9-aa4aba3dee40"
CAJEWF010000032.1	RepeatMasker	DNA	836510	837120	3975	+	.	ID="RND-1_FAMILY-206";Tend="1532";Tstart="922";shortTE="F";uid="2c934b03-2c94-4193-b926-fe6a2b21a023"
CAJEWF010000032.1	RepeatMasker	DNA/CMC	1540129	1540387	1751	+	.	ID="RND-4_FAMILY-396";Tend="1124";Tstart="864";shortTE="F";uid="3d16fa36-4cce-448d-891b-4d2b0629deb1"
CAJEWF010000032.1	RepeatMasker	Unknown	2885426	2885684	1668	+	.	ID="RND-1_FAMILY-134";Tend="1204";Tstart="933";shortTE="F";uid="801486c1-5eed-4d7c-ae29-9a47fc150b6d"
CAJEWF010000032.1	RepeatMasker	DNA/CMC-EnSpm	1118510	1118766	1800	+	.	ID="RND-1_FAMILY-56";Tend="1158";Tstart="902";shortTE="F";uid="0033a5ae-b6c5-40f8-bf14-24365164cbe4"
CAJEWF010000032.1	RepeatMasker	LTR/Gypsy	722681	723125	2102	+	.	ID="RND-3_FAMILY-443";Tend="1289";Tstart="844";shortTE="F";uid="866e7e77-03aa-44ad-9521-704abfab5b0d"
CAJEWF010000032.1	RepeatMasker	LTR/Gypsy	4735776	4736045	1838	+	.	ID="RND-6_FAMILY-1649";Tend="1403";Tstart="1136";shortTE="F";uid="11bf07e6-6b8b-488b-a073-aeb21197da1f"
CAJEWF010000032.1	RepeatMasker	Unknown	5145963	5146125	1317	+	.	ID="RND-1_FAMILY-22";Tend="989";Tstart="827";shortTE="F";uid="1a353d9b-7e94-44c2-9b92-b4ba727c40c5"
CAJEWF010000032.1	RepeatMasker	Unknown	3369228	3369386	612	+	.	ID="RND-1_FAMILY-381";Tend="958";Tstart="793";shortTE="F";uid="348b5a2e-11ef-4a0f-94b0-4a4b14e2570b"
CAJEWF010000032.1	RepeatMasker	DNA	4301805	4302030	681	+	.	ID="RND-4_FAMILY-1065";Tend="1200";Tstart="972";shortTE="F";uid="16a57a2d-c854-48c7-960f-7cf70600decb"
CAJEWF010000032.1	RepeatMasker	DNA	826687	826829	592	+	.	ID="rnd-1_family-532";Tend="2672";Tstart="2564";shortTE="F";uid="009d5cd1-faed-4a20-a6bf-e7404969a7c5"
CAJEWF010000032.1	RepeatMasker	Unknown	1877215	1877480	1511	+	.	ID="RND-5_FAMILY-4439";Tend="1232";Tstart="964";shortTE="F";uid="df9dadd1-8c13-4b68-a451-cb6d248c113f"
CAJEWF010000032.1	RepeatMasker	Unknown	1939131	1939294	557	+	.	ID="RND-6_FAMILY-1187";Tend="3154";Tstart="2993";shortTE="F";uid="188ffbdc-e257-4530-b72d-df29577eb883"
CAJEWF010000032.1	RepeatMasker	DNA/Academ-1	4355251	4355701	3780	+	.	ID="RND-6_FAMILY-12141";Tend="1320";Tstart="869";shortTE="F";uid="6581ea70-451b-43ee-aa2c-0aae0b42fc50"
CAJEWF010000032.1	RepeatMasker	DNA/hAT-Tip100	745849	745968	497	+	.	ID="RND-5_FAMILY-3189";Tend="1687";Tstart="1566";shortTE="F";uid="300d4ac8-e24e-4cee-8741-ce53616c8a02"
CAJEWF010000032.1	RepeatMasker	Unknown	3513134	3513377	1562	+	.	ID="RND-1_FAMILY-695";Tend="1170";Tstart="882";shortTE="F";uid="e78acd73-e71c-4ebe-9799-51a3aff08bea"
CAJEWF010000032.1	RepeatMasker	Unknown	1891254	1891401	1184	+	.	ID="RND-1_FAMILY-27";Tend="1051";Tstart="904";shortTE="F";uid="d678eebb-3100-41fc-9932-cc66a1065b48"
CAJEWF010000032.1	RepeatMasker	DNA/hAT-Tip100	199505	199966	2580	+	.	ID="HAT-N2_BTA";Tend="825";Tstart="320";shortTE="F";uid="a91568c3-8b8f-4fc2-a849-3b4630fb1966"
CAJEWF010000032.1	RepeatMasker	DNA/TcMar-Tc1	315267	316260	8424	+	.	ID="MARINER-N1_BTA";Tend="998";Tstart="1";shortTE="F";uid="7d7038a7-8524-4a2d-9b43-9bafba9060cc"
CAJEWF010000032.1	RepeatMasker	DNA/TcMar-Tc1	4777355	4777582	1833	+	.	ID="RND-1_FAMILY-275";Tend="1196";Tstart="969";shortTE="F";uid="8dea88f2-8544-49a6-8bfd-5274b8322c14"
CAJEWF010000032.1	RepeatMasker	Unknown	4399438	4399647	1349	+	.	ID="RND-5_FAMILY-1778";Tend="1114";Tstart="906";shortTE="F";uid="61435946-3313-4b11-b080-ce2c661381cd"
CAJEWF010000032.1	RepeatMasker	DNA	2506100	2506311	403	+	.	ID="DNA-5_BTA";Tend="229";Tstart="22";shortTE="F";uid="b97311a6-1ec1-4be0-8587-fd15329a4ab9"
CAJEWF010000032.1	RepeatMasker	DNA/CMC-Transib	5273253	5273422	1126	+	.	ID="RND-5_FAMILY-2303";Tend="930";Tstart="764";shortTE="F";uid="8a5149c1-e13e-4a00-ad5f-5fe19fb9ddd5"
CAJEWF010000032.1	RepeatMasker	DNA/CMC-Transib	5332130	5332274	1009	+	.	ID="RND-5_FAMILY-2303";Tend="932";Tstart="788";shortTE="F";uid="e1214a21-025f-4302-a18d-a852c1da4fd4"
CAJEWF010000032.1	RepeatMasker	Unknown	7972	8342	1576	+	.	ID="RND-5_FAMILY-914";Tend="1323";Tstart="945";shortTE="F";uid="900bae8d-577a-4eff-8562-172ddfed5541"
CAJEWF010000032.1	RepeatMasker	DNA/CMC	458535	458806	1369	+	.	ID="ENSPM-N1_BTA";Tend="228";Tstart="1";shortTE="F";uid="65299e18-ba47-48b3-ac25-108ed757d240"
CAJEWF010000032.1	RepeatMasker	Unknown	3540064	3540369	1939	+	.	ID="RND-4_FAMILY-226";Tend="1223";Tstart="918";shortTE="F";uid="b3e3cfa1-5b5c-4cb5-9241-a0fd5686570a"
CAJEWF010000032.1	RepeatMasker	DNA/CMC-Transib	1051022	1051184	1213	+	.	ID="RND-5_FAMILY-2303";Tend="929";Tstart="766";shortTE="F";uid="2dd8bfc6-fbe0-4413-933d-8ce6e3fb2728"
CAJEWF010000032.1	RepeatMasker	DNA/hAT?	174598	175265	4356	+	.	ID="HAT-N5_BTA";Tend="671";Tstart="1";shortTE="F";uid="80133edd-a03e-457b-9c66-bf2456647d25"
CAJEWF010000032.1	RepeatMasker	DNA	1720943	1721505	3854	+	.	ID="DNA-4_BTA";Tend="553";Tstart="1";shortTE="F";uid="3c57c612-4007-4367-b03a-a257b714cd65"
CAJEWF010000032.1	RepeatMasker	Unknown	2172285	2172543	1468	+	.	ID="RND-3_FAMILY-41";Tend="1097";Tstart="833";shortTE="F";uid="d749931f-5d6b-4db0-9d1c-754070dde378"
CAJEWF010000032.1	RepeatMasker	DNA/hAT-Tip100	5292690	5292800	754	+	.	ID="RND-6_FAMILY-5722";Tend="681";Tstart="573";shortTE="F";uid="f3f8a8b2-fd2f-4e93-8071-30f292a00e17"
CAJEWF010000032.1	RepeatMasker	DNA/CMC-EnSpm	4917036	4917200	452	+	.	ID="RND-3_FAMILY-131";Tend="1459";Tstart="1294";shortTE="F";uid="6a0806ab-ecdf-44a2-bf71-5458c8dd3160"
CAJEWF010000032.1	RepeatMasker	DNA/Sola-2	162867	162995	678	+	.	ID="RND-5_FAMILY-866";Tend="8469";Tstart="8341";shortTE="F";uid="e73db016-7bc9-4075-a77b-1c8f11fc2a75"
CAJEWF010000032.1	RepeatMasker	LINE/I	3517247	3517391	1146	+	.	ID="RND-6_FAMILY-27";Tend="1166";Tstart="1021";shortTE="F";uid="9823aed6-2c3a-492e-bbac-e3a1d8f3d68e"
CAJEWF010000032.1	RepeatMasker	LTR/Gypsy	2841287	2841553	1968	+	.	ID="RND-3_FAMILY-25";Tend="1091";Tstart="825";shortTE="F";uid="8514195d-f7f7-4d64-9ba5-03de6982a556"
CAJEWF010000032.1	RepeatMasker	DNA/Kolobok	2206074	2206245	512	+	.	ID="RND-1_FAMILY-53";Tend="3142";Tstart="2972";shortTE="F";uid="9a2131e0-eba0-47a9-b5f8-37d5bdbf0443"
CAJEWF010000032.1	RepeatMasker	Unknown	2009745	2009873	535	+	.	ID="RND-6_FAMILY-1831";Tend="2420";Tstart="2294";shortTE="F";uid="347d1c9e-f420-429d-8dc1-b091baafbbb1"
CAJEWF010000032.1	RepeatMasker	Unknown	3537558	3537797	1663	+	.	ID="RND-1_FAMILY-40";Tend="1208";Tstart="969";shortTE="F";uid="9eaa33a1-c9ad-4a09-bb53-dc9ed7708f0b"
CAJEWF010000032.1	RepeatMasker	LTR/Copia	3470932	3471175	1133	+	.	ID="COPIA-6_BTA-LTR";Tend="227";Tstart="1";shortTE="F";uid="f5c3bf7b-c27d-48a3-8f13-71a672b98010"
CAJEWF010000032.1	RepeatMasker	DNA	2761536	2761799	1920	+	.	ID="RND-5_FAMILY-2645";Tend="1267";Tstart="1006";shortTE="F";uid="e614d8ec-33d0-40b0-8bce-14fe975d2dd2"
CAJEWF010000032.1	RepeatMasker	DNA/Kolobok	2441124	2441565	3486	+	.	ID="KOLOBOK-N2_BTA";Tend="442";Tstart="1";shortTE="F";uid="fffe68e4-4243-4f78-a7d8-4f1ddc59a6e7"
CAJEWF010000032.1	RepeatMasker	DNA/hAT	1380293	1380652	2084	+	.	ID="HAT-N1_BTA";Tend="369";Tstart="1";shortTE="F";uid="e09418b7-aba4-4241-aee2-562446fe72a0"
CAJEWF010000032.1	RepeatMasker	DNA/CMC	4369303	4369534	1241	+	.	ID="RND-5_FAMILY-957";Tend="1087";Tstart="859";shortTE="F";uid="3516995a-44cc-42e5-9aae-803337d856ce"
CAJEWF010000032.1	RepeatMasker	LTR/Gypsy	4961067	4961321	1314	+	.	ID="RND-6_FAMILY-1646";Tend="1500";Tstart="1247";shortTE="F";uid="95f747ea-d2b8-4721-9892-46185602e7da"
CAJEWF010000032.1	RepeatMasker	DNA/CMC	1835046	1835268	1815	+	.	ID="RND-5_FAMILY-957";Tend="1081";Tstart="859";shortTE="F";uid="792537de-03ac-477e-b1b1-3befb23df283"
CAJEWF010000032.1	RepeatMasker	Unknown	2289678	2289945	1857	+	.	ID="RND-6_FAMILY-2207";Tend="1212";Tstart="939";shortTE="F";uid="cb69c109-9fe0-45d4-baf7-e5625e32f8bd"
CAJEWF010000032.1	RepeatMasker	DNA/CMC	3299997	3300207	1632	+	.	ID="ENSPM-N2_BTA";Tend="212";Tstart="1";shortTE="F";uid="3cbfce95-1f62-4185-ad5d-033b5f924112"
CAJEWF010000032.1	RepeatMasker	DNA/hAT-Tip100	3709358	3709737	3196	+	.	ID="RND-6_FAMILY-5722";Tend="1969";Tstart="1577";shortTE="F";uid="25558f26-73b0-48bc-8ea2-5ba81adaf346"
CAJEWF010000032.1	RepeatMasker	DNA	1337531	1337788	1893	+	.	ID="RND-5_FAMILY-2645";Tend="1263";Tstart="1009";shortTE="F";uid="9bd0a839-49ba-4690-99d9-b88cd0ffdeba"
CAJEWF010000032.1	RepeatMasker	Unknown	4454941	4455083	494	+	.	ID="RND-6_FAMILY-21916";Tend="508";Tstart="365";shortTE="F";uid="02181bf1-31ec-48fd-907c-01913a9e89dd"
CAJEWF010000032.1	RepeatMasker	LINE/Dong-R4	3429467	3429839	3188	+	.	ID="LOA-2_BTA";Tend="3315";Tstart="2943";shortTE="F";uid="3ae60f0e-7682-4aef-8be8-f35c49d4caf3"
CAJEWF010000032.1	RepeatMasker	DNA	506452	506625	1109	+	.	ID="rnd-6_family-11069";Tend="1032";Tstart="891";shortTE="F";uid="2dbe086c-5079-4b6a-aad4-c3cc3b3a3c82"
CAJEWF010000032.1	RepeatMasker	LINE/I-Jockey	2521225	2521420	1128	+	.	ID="RND-4_FAMILY-756";Tend="2889";Tstart="2696";shortTE="F";uid="0d05f89f-74a8-4da1-b41b-846706366f2e"
CAJEWF010000032.1	RepeatMasker	RC/Helitron	1008920	1009108	887	+	.	ID="RND-4_FAMILY-309";Tend="2123";Tstart="1940";shortTE="F";uid="486c8b5f-8dc2-4166-abd5-7ab3d0f5ba73"
CAJEWF010000032.1	RepeatMasker	DNA	4948678	4948972	1023	+	.	ID="RND-5_FAMILY-149";Tend="1361";Tstart="1027";shortTE="F";uid="ad8d6b18-ea9e-480a-8f35-c0121a3da343"
CAJEWF010000032.1	RepeatMasker	Unknown	4436499	4436606	510	+	.	ID="RND-6_FAMILY-5162";Tend="4172";Tstart="4065";shortTE="F";uid="44f7655e-9cde-4df8-a83f-c604b3d1677f"
CAJEWF010000032.1	RepeatMasker	LINE/CR1-Zenon	4865463	4865890	3569	+	.	ID="RND-6_FAMILY-1306";Tend="1397";Tstart="969";shortTE="F";uid="ade36323-2958-4983-b6e5-5e41f05536d1"
CAJEWF010000032.1	RepeatMasker	DNA/PIF-Harbinger	5296310	5296548	1458	+	.	ID="RND-4_FAMILY-1090";Tend="1191";Tstart="950";shortTE="F";uid="c702b411-8d35-43b3-9ffd-aad7bc499bc0"
CAJEWF010000032.1	RepeatMasker	DNA	2667177	2667495	1791	+	.	ID="DNA-10_BTA";Tend="434";Tstart="119";shortTE="F";uid="d446c8ec-69f1-4ad3-8da4-20da98020c0c"
CAJEWF010000032.1	RepeatMasker	Unknown	2747385	2747664	1578	+	.	ID="RND-5_FAMILY-674";Tend="1102";Tstart="832";shortTE="F";uid="3deb1404-32d1-43ff-a0cb-9910544182a6"
CAJEWF010000032.1	RepeatMasker	DNA/MULE-MuDR	2519584	2519787	2836	+	.	ID="rnd-1_family-69";Tend="1319";Tstart="958";shortTE="F";uid="20e51b97-6106-450d-ac01-9049b847994e"
CAJEWF010000032.1	RepeatMasker	DNA/hAT-Tip100	2199382	2199590	434	+	.	ID="RND-5_FAMILY-926";Tend="1630";Tstart="1426";shortTE="F";uid="58c5dba9-f994-4540-97b3-e83f8e9aaf9f"
CAJEWF010000032.1	RepeatMasker	Unknown	4029980	4030264	1889	+	.	ID="RND-6_FAMILY-1752";Tend="1260";Tstart="966";shortTE="F";uid="cc9a9ed9-5f4b-4619-8d83-0abb892a7a6e"
CAJEWF010000032.1	RepeatMasker	LTR/Gypsy	2060747	2061006	1680	+	.	ID="RND-4_FAMILY-31";Tend="1106";Tstart="846";shortTE="F";uid="af03eab0-1576-40a3-86b8-792797f8d807"
CAJEWF010000032.1	RepeatMasker	Unknown	3845849	3846299	3975	+	.	ID="RND-5_FAMILY-3790";Tend="1457";Tstart="985";shortTE="F";uid="8776267c-e35c-4876-bd14-18cb813e1f7e"
CAJEWF010000032.1	RepeatMasker	Unknown	68218	68398	687	+	.	ID="RND-1_FAMILY-538";Tend="1442";Tstart="1247";shortTE="F";uid="aea59d9e-6e85-4469-ac3c-130250c8285b"
CAJEWF010000032.1	RepeatMasker	Unknown	5314229	5314395	981	+	.	ID="RND-1_FAMILY-381";Tend="956";Tstart="795";shortTE="F";uid="1370377e-f758-4368-b62e-67b855f438a9"
CAJEWF010000032.1	RepeatMasker	LTR/Gypsy	2438042	2438488	2693	+	.	ID="RND-6_FAMILY-9105";Tend="1383";Tstart="919";shortTE="F";uid="b795b1a7-ae50-4bf3-9e93-69c6014fe82b"
CAJEWF010000032.1	RepeatMasker	DNA/Maverick	3418673	3419933	6868	+	.	ID="RND-6_FAMILY-18176";Tend="1356";Tstart="306";shortTE="F";uid="28b2f23e-b6cb-42aa-9bdf-8f8f89b8a0a5"
CAJEWF010000032.1	RepeatMasker	DNA/Kolobok	1000931	1001380	3316	+	.	ID="RND-6_FAMILY-6547";Tend="1104";Tstart="655";shortTE="F";uid="4bd36912-fde4-4125-94ac-69967e36c781"
CAJEWF010000032.1	RepeatMasker	LTR/Gypsy	1158555	1158809	1377	+	.	ID="RND-6_FAMILY-417";Tend="1164";Tstart="909";shortTE="F";uid="02818c22-854a-40c5-b355-07bd73967b82"
CAJEWF010000032.1	RepeatMasker	Unknown	1015331	1015571	1183	+	.	ID="RND-1_FAMILY-36";Tend="1191";Tstart="946";shortTE="F";uid="7630cb52-d3c0-4615-af58-2523015c7658"
CAJEWF010000032.1	RepeatMasker	DNA/CMC	3521404	3521632	1813	+	.	ID="ENSPM-N1_BTA";Tend="228";Tstart="1";shortTE="F";uid="480127ac-d950-48a9-988d-b2a2ca269a34"
CAJEWF010000032.1	RepeatMasker	DNA/Sola-2	1844088	1844267	820	+	.	ID="RND-6_FAMILY-11392";Tend="3895";Tstart="3715";shortTE="F";uid="1baa5934-e2a0-4e60-9854-5b1069c9b8af"
CAJEWF010000032.1	RepeatMasker	LTR/Gypsy	1280291	1281298	2703	+	.	ID="RND-1_FAMILY-529";Tend="1701";Tstart="687";shortTE="F";uid="c07ae7c3-2bc0-42f2-af5d-a879586002ab"
CAJEWF010000032.1	RepeatMasker	RC/Helitron	660736	661533	4935	+	.	ID="HELITRON-1N1B_BTA";Tend="748";Tstart="1";shortTE="F";uid="a05b2409-d5c3-42fc-8c3b-cfdc5c3792d6"
CAJEWF010000032.1	RepeatMasker	LINE/I	895125	895233	751	+	.	ID="RND-6_FAMILY-4328";Tend="491";Tstart="383";shortTE="F";uid="f99ae93b-177e-48d2-a2bb-3ba8d9d3af5e"
CAJEWF010000032.1	RepeatMasker	Unknown	3307640	3307773	472	+	.	ID="RND-1_FAMILY-27";Tend="1031";Tstart="900";shortTE="F";uid="f6706fdc-c583-45d6-8708-f1c210c76b99"
CAJEWF010000032.1	RepeatMasker	DNA	4632907	4633075	646	+	.	ID="DNA-5_BTA";Tend="163";Tstart="2";shortTE="F";uid="bd04a6c1-3922-4548-a7c0-5d39019050ac"
CAJEWF010000032.1	RepeatMasker	DNA/hAT-Tip100	89825	89934	696	+	.	ID="RND-1_FAMILY-71";Tend="2665";Tstart="2556";shortTE="F";uid="dccf5456-6244-4645-a0f8-8f21f9814a57"
CAJEWF010000032.1	RepeatMasker	DNA/hAT-hATm	4215763	4216029	1322	+	.	ID="RND-6_FAMILY-7639";Tend="2560";Tstart="2292";shortTE="F";uid="77581282-a387-4a76-bd72-da3e97c3fd7b"
CAJEWF010000032.1	RepeatMasker	DNA/hAT?	2058001	2058108	615	+	.	ID="RND-5_FAMILY-1268";Tend="1179";Tstart="1072";shortTE="F";uid="16d73d16-a79b-4ccb-8056-f13a2b2d012d"
CAJEWF010000032.1	RepeatMasker	Unknown	1088814	1089093	878	+	.	ID="RND-3_FAMILY-41";TEgroup="ctg_32%7CRND-3_FAMILY-41%7C1";Tend="1086";Tstart="944";shortTE="F";uid="76b54e5e-554c-4226-8396-f2fc2c6ddeeb"
CAJEWF010000032.1	RepeatMasker	DNA/hAT?	845823	846051	1046	+	.	ID="RND-5_FAMILY-1660";Tend="1091";Tstart="870";shortTE="F";uid="0c9ee121-cdcd-4edb-be52-46b5cef717b0"
CAJEWF010000032.1	RepeatMasker	DNA	4950870	4951136	1422	+	.	ID="RND-1_FAMILY-59";Tend="1259";Tstart="987";shortTE="F";uid="71219379-dad3-49d7-8abf-830e72a1e086"
CAJEWF010000032.1	RepeatMasker	DNA/CMC	478867	479389	1762	+	.	ID="enspm-n1_bta";Tend="228";Tstart="1";shortTE="F";uid="0b26c814-7d14-429b-b7b7-61c1215d2ce8"
CAJEWF010000032.1	RepeatMasker	LTR/Gypsy	1948363	1948687	958	+	.	ID="RND-6_FAMILY-417";Tend="1194";Tstart="766";shortTE="F";uid="3d477403-af2d-4c71-874c-57de559e1784"
CAJEWF010000032.1	RepeatMasker	DNA	2648993	2649247	1809	+	.	ID="DNA-5_BTA";Tend="255";Tstart="1";shortTE="F";uid="95261950-2bbd-47fa-ae81-613f63ddba8f"
CAJEWF010000032.1	RepeatMasker	LTR/Gypsy	4187623	4187786	577	+	.	ID="RND-3_FAMILY-29";Tend="1269";Tstart="1100";shortTE="F";uid="27337dd9-cfaf-4bb3-955c-31baf6b3fc85"
CAJEWF010000032.1	RepeatMasker	DNA/CMC	3343554	3343781	1498	+	.	ID="ENSPM-N1_BTA";Tend="228";Tstart="1";shortTE="F";uid="f5b65c9a-75c1-4ae4-b848-aa9923f2b51a"
CAJEWF010000032.1	RepeatMasker	Unknown	3699689	3699880	1326	+	.	ID="RND-1_FAMILY-541";Tend="1626";Tstart="1438";shortTE="F";uid="c5c5e4a0-5535-4f83-a708-409b8ac7fa11"
CAJEWF010000032.1	RepeatMasker	DNA/TcMar-Tc1	1287736	1288985	5979	+	.	ID="rnd-5_family-1217";Tend="2086";Tstart="1";shortTE="F";uid="2a7b7e0e-9896-4385-a97d-8088dd233db3"
CAJEWF010000032.1	RepeatMasker	DNA/Sola-2	3061532	3064470	24796	+	.	ID="RND-5_FAMILY-31";Tend="3991";Tstart="1069";shortTE="F";uid="51cd84d2-a904-444c-b084-2ec1a5caa536"
CAJEWF010000032.1	RepeatMasker	DNA/hAT-Tip100	2496476	2496620	750	+	.	ID="RND-1_FAMILY-809";Tend="1303";Tstart="1156";shortTE="F";uid="6c321e70-f493-4c9a-9e41-a424e707536e"
CAJEWF010000032.1	RepeatMasker	DNA	1089978	1090165	847	+	.	ID="RND-3_FAMILY-135";Tend="1051";Tstart="872";shortTE="F";uid="ce7cdf02-4844-403f-8d3f-ada78b7070fe"
CAJEWF010000032.1	RepeatMasker	DNA/TcMar-Tigger	2630193	2630383	1748	+	.	ID="RND-1_FAMILY-974";Tend="1142";Tstart="952";shortTE="F";uid="3d3713e5-011e-4c72-8685-121dfddff35c"
CAJEWF010000032.1	RepeatMasker	LTR/Pao	4104691	4105059	1838	+	.	ID="RND-6_FAMILY-19833";Tend="2033";Tstart="1670";shortTE="F";uid="906a3376-1e20-404d-9af6-8139e55fae0e"
CAJEWF010000032.1	RepeatMasker	DNA	3613458	3613746	801	+	.	ID="RND-3_FAMILY-135";Tend="1160";Tstart="873";shortTE="F";uid="db437091-78f9-488b-9c23-d225543c1cd5"
CAJEWF010000032.1	RepeatMasker	DNA/CMC	3836489	3836718	1582	+	.	ID="RND-5_FAMILY-957";Tend="1087";Tstart="858";shortTE="F";uid="ea148232-a7e3-4954-907a-52c5fd329fe1"
CAJEWF010000032.1	RepeatMasker	DNA/hAT?	2929211	2929448	1957	+	.	ID="HAT-N6_BTA";Tend="310";Tstart="74";shortTE="F";uid="2fa66b4d-dcf7-41c4-a1cb-132ec9b9ca32"
CAJEWF010000032.1	RepeatMasker	LTR/Gypsy	4076646	4076766	555	+	.	ID="RND-3_FAMILY-443";Tend="1292";Tstart="1170";shortTE="F";uid="637a4585-6e03-4163-b00f-6224bc556609"
CAJEWF010000032.1	RepeatMasker	DNA/CMC-EnSpm	596469	596726	1361	+	.	ID="RND-6_FAMILY-737";Tend="1150";Tstart="888";shortTE="F";uid="2ae798b7-9285-4183-9a34-e8fdf93fbf70"
CAJEWF010000032.1	RepeatMasker	DNA/TcMar-Tc1	1499307	1499500	1440	+	.	ID="RND-4_FAMILY-1919";Tend="1096";Tstart="902";shortTE="F";uid="207872c3-8896-4b66-9576-431eef75a167"
CAJEWF010000032.1	RepeatMasker	LTR/Gypsy	2626320	2626803	1996	+	.	ID="RND-3_FAMILY-25";Tend="1145";Tstart="447";shortTE="F";uid="f6fcd08d-7351-4d55-8c3f-10d4d30616bb"
CAJEWF010000032.1	RepeatMasker	Unknown	3315708	3316028	1881	+	.	ID="RND-6_FAMILY-2397";Tend="1437";Tstart="1121";shortTE="F";uid="98edc4c8-9434-4411-a75f-595e29a20394"
CAJEWF010000032.1	RepeatMasker	DNA/CMC	1465370	1465654	2048	+	.	ID="RND-1_FAMILY-958";Tend="1787";Tstart="1459";shortTE="F";uid="ea4ce8dc-c277-42d9-bfd2-01c36f913086"
CAJEWF010000032.1	RepeatMasker	Unknown	4090794	4091098	2442	+	.	ID="RND-6_FAMILY-595";Tend="1143";Tstart="848";shortTE="F";uid="e0acb291-349d-4608-a9c8-a35db12f1a5c"
CAJEWF010000032.1	RepeatMasker	DNA	4829531	4829660	460	+	.	ID="DNA-5_BTA";Tend="131";Tstart="1";shortTE="F";uid="f3c0573d-5456-408c-8252-1627a4c9389b"
CAJEWF010000032.1	RepeatMasker	Unknown	5204316	5204548	840	+	.	ID="RND-4_FAMILY-1879";Tend="1072";Tstart="823";shortTE="F";uid="d438804e-7474-4db7-866c-1ec768ae896b"
CAJEWF010000032.1	RepeatMasker	DNA/CMC	2982150	2982357	1239	+	.	ID="ENSPM-N2_BTA";Tend="212";Tstart="1";shortTE="F";uid="9807a469-b88e-4980-abec-d1213a8acf2c"
CAJEWF010000032.1	RepeatMasker	RC/Helitron	1383111	1383780	663	+	.	ID="RND-4_FAMILY-803";TEgroup="ctg_32%7CRND-4_FAMILY-803%7C1";Tend="1508";Tstart="966";shortTE="F";uid="794e7908-eb8f-4ee9-afa6-961b43ae64d3"
CAJEWF010000032.1	RepeatMasker	Unknown	2176176	2176371	1319	+	.	ID="RND-1_FAMILY-134";Tend="1203";Tstart="998";shortTE="F";uid="d1227c11-0e0d-4d3c-8a65-514b1fb9e178"
CAJEWF010000032.1	RepeatMasker	DNA/MULE-Ricksha	740227	740927	1023	+	.	ID="RND-6_FAMILY-1120";TEgroup="ctg_32%7CRND-6_FAMILY-1120%7C1";Tend="1346";Tstart="738";shortTE="F";uid="42411400-c5e8-40d5-8bdc-b729682beb49"
CAJEWF010000032.1	RepeatMasker	DNA/PIF-Harbinger	4378096	4378324	1226	+	.	ID="RND-4_FAMILY-1090";Tend="1193";Tstart="945";shortTE="F";uid="124cb7fa-4134-43d2-a050-5d6eda240d88"
CAJEWF010000032.1	RepeatMasker	Unknown	1777635	1777818	1276	+	.	ID="RND-4_FAMILY-384";Tend="1012";Tstart="827";shortTE="F";uid="08c5fb32-28a9-4c88-9a6e-1b61ce16849e"
CAJEWF010000032.1	RepeatMasker	LTR/Gypsy	1756778	1757034	1815	+	.	ID="RND-6_FAMILY-1649";Tend="1404";Tstart="1137";shortTE="F";uid="98fe1520-0213-410e-a00c-6256c024f7fd"
CAJEWF010000032.1	RepeatMasker	DNA	4425819	4425928	478	+	.	ID="DNA-1_BTA";Tend="121";Tstart="9";shortTE="F";uid="b9761244-d942-4f23-a260-454113595931"
CAJEWF010000032.1	RepeatMasker	DNA/CMC	4651369	4651504	1153	+	.	ID="RND-1_FAMILY-81";Tend="1259";Tstart="1123";shortTE="F";uid="f6d1724f-3015-420b-b62e-88ab57d7aa50"
CAJEWF010000032.1	RepeatMasker	RC/Helitron	725128	725784	4605	+	.	ID="RND-1_FAMILY-758";Tend="1741";Tstart="1080";shortTE="F";uid="2247b892-d6c6-4e3f-af82-8c127b76a84f"
CAJEWF010000032.1	RepeatMasker	Unknown	4073052	4073171	493	+	.	ID="RND-4_FAMILY-1003";Tend="1224";Tstart="1087";shortTE="F";uid="f01082f3-6172-4ed3-a49f-84472eefffd7"
CAJEWF010000032.1	RepeatMasker	DNA	5126460	5126707	1710	+	.	ID="DNA-5_BTA";Tend="255";Tstart="2";shortTE="F";uid="cadaab2e-026d-4db1-b31f-6124e1b4a8a7"
CAJEWF010000032.1	RepeatMasker	LTR/Copia	714673	714858	900	+	.	ID="RND-4_FAMILY-537";Tend="1639";Tstart="1443";shortTE="F";uid="183144ad-1886-4fbb-8edc-ca619a9cb0e9"
CAJEWF010000032.1	RepeatMasker	Unknown	4631320	4631442	502	+	.	ID="RND-5_FAMILY-5134";Tend="1111";Tstart="989";shortTE="F";uid="f5df2446-5a88-4edf-b7ed-2854f4a5515b"
CAJEWF010000032.1	RepeatMasker	LINE/R1	1850879	1851176	1533	+	.	ID="RND-6_FAMILY-1164";Tend="6964";Tstart="6674";shortTE="F";uid="7ae470ee-a134-4a0e-b419-e88ba5405267"
CAJEWF010000032.1	RepeatMasker	Unknown	1652331	1652584	1200	+	.	ID="RND-1_FAMILY-36";Tend="1206";Tstart="952";shortTE="F";uid="7f83e9da-6233-44bf-971f-d719afdee230"
CAJEWF010000032.1	RepeatMasker	Unknown	4946179	4946337	408	+	.	ID="RND-1_FAMILY-27";Tend="1066";Tstart="909";shortTE="F";uid="4c180969-6e5c-47dd-b8d6-e63af88e593b"
CAJEWF010000032.1	RepeatMasker	DNA/hAT-hATm	3145149	3145510	415	+	.	ID="HAT-12_LSAL";Tend="2712";Tstart="2351";shortTE="F";uid="30ae0f7f-cef4-4674-8ed8-4acb84558cfe"
CAJEWF010000032.1	RepeatMasker	DNA/CMC	694824	695080	1779	+	.	ID="RND-4_FAMILY-396";Tend="1118";Tstart="861";shortTE="F";uid="3bd3d93b-3c43-41a7-9b37-8ddfee900c03"
CAJEWF010000032.1	RepeatMasker	DNA/CMC-Transib	3800808	3800974	1118	+	.	ID="RND-5_FAMILY-2303";Tend="933";Tstart="767";shortTE="F";uid="288fedfa-5ac1-4ba1-8e20-3560b53f3d40"
CAJEWF010000032.1	RepeatMasker	DNA/hAT-hAT5	4896057	4896684	4807	+	.	ID="RND-6_FAMILY-700";Tend="1639";Tstart="1008";shortTE="F";uid="a3a22e57-1f87-470d-851d-bfa22114dced"
CAJEWF010000032.1	RepeatMasker	Unknown	2506713	2506913	816	+	.	ID="RND-6_FAMILY-1734";Tend="1160";Tstart="944";shortTE="F";uid="b6ba6bc9-bf9f-4a21-af6a-b880433ca49c"
CAJEWF010000032.1	RepeatMasker	DNA/CMC	3615514	3615771	2230	+	.	ID="RND-5_FAMILY-844";Tend="1106";Tstart="849";shortTE="F";uid="5dc6db26-2737-469f-8abd-bdb8dc2e5cec"
CAJEWF010000032.1	RepeatMasker	DNA	641085	641372	439	+	.	ID="RND-2_FAMILY-6";Tend="1276";Tstart="968";shortTE="F";uid="fb7a4d51-fe80-4c2d-87c1-f3ca8fa436c0"
CAJEWF010000032.1	RepeatMasker	LTR/Gypsy	5109176	5109637	882	+	.	ID="RND-3_FAMILY-443";Tend="1298";Tstart="839";shortTE="F";uid="d4204203-8ca6-4f7c-8b5c-0519454dc7d3"
CAJEWF010000032.1	RepeatMasker	DNA	175681	175929	1337	+	.	ID="DNA-5_BTA";Tend="252";Tstart="1";shortTE="F";uid="35854fe4-0e13-4270-91ac-d3d5ecf2d627"
CAJEWF010000032.1	RepeatMasker	DNA/hAT-Tip100	445873	446130	1663	+	.	ID="RND-6_FAMILY-968";Tend="5449";Tstart="5189";shortTE="F";uid="5a7721af-161b-4cdd-823a-463521861260"
CAJEWF010000032.1	RepeatMasker	RC/Helitron	115464	117346	9821	+	.	ID="RND-4_FAMILY-83";Tend="2366";Tstart="539";shortTE="F";uid="55b93ff9-a6f5-46fb-93fe-1a578c6dc924"
CAJEWF010000032.1	RepeatMasker	Unknown	2875894	2876434	4635	+	.	ID="RND-1_FAMILY-278";Tend="1365";Tstart="825";shortTE="F";uid="cda98f1b-7e0e-4984-9d65-5dfbf3caf2ff"
CAJEWF010000032.1	RepeatMasker	DNA/hAT-hATm	5259497	5259726	519	+	.	ID="RND-6_FAMILY-7639";Tend="2042";Tstart="1812";shortTE="F";uid="59695200-3ab0-4005-9010-fc0d2fd83727"
CAJEWF010000032.1	RepeatMasker	Unknown	917441	917600	1090	+	.	ID="RND-1_FAMILY-630";Tend="1251";Tstart="1075";shortTE="F";uid="1d87b317-1ecd-4b2f-b92a-895ff1c60bb0"
CAJEWF010000032.1	RepeatMasker	DNA	3578841	3578987	881	+	.	ID="DNA-9_BTA";Tend="147";Tstart="1";shortTE="F";uid="26cd3a21-36c7-4f48-9514-9369f5fa3f00"
CAJEWF010000032.1	RepeatMasker	Unknown	1463565	1463816	1401	+	.	ID="RND-1_FAMILY-36";Tend="1204";Tstart="953";shortTE="F";uid="c2f5402a-de6b-4071-aa79-95e623207b76"
CAJEWF010000032.1	RepeatMasker	Unknown	1913761	1914099	2102	+	.	ID="RND-1_FAMILY-208";Tend="1330";Tstart="938";shortTE="F";uid="c2ca7a17-0823-4b14-a8ee-19a4c59badba"
CAJEWF010000032.1	RepeatMasker	LINE/Dong-R4	3108975	3109549	1111	+	.	ID="LOA-2_BTA";Tend="603";Tstart="1";shortTE="F";uid="ea9a742a-f323-4ff0-b6a3-e69ad1103c22"
CAJEWF010000032.1	RepeatMasker	Unknown	5323306	5323491	1494	+	.	ID="RND-3_FAMILY-763";Tend="1101";Tstart="916";shortTE="F";uid="eccd6c73-1c68-4eb8-a9cc-24e45754ba52"
CAJEWF010000032.1	RepeatMasker	Unknown	3977953	3978271	857	+	.	ID="RND-6_FAMILY-1978";TEgroup="ctg_32%7CRND-6_FAMILY-1978%7C1";Tend="1367";Tstart="962";shortTE="F";uid="47b4c582-6180-448c-be25-4c38233769f6"
CAJEWF010000032.1	RepeatMasker	DNA/CMC	3543789	3544013	1870	+	.	ID="ENSPM-N1_BTA";Tend="228";Tstart="1";shortTE="F";uid="dd7be189-f605-455d-a0f0-0098678154ad"
CAJEWF010000032.1	RepeatMasker	DNA	2805837	2805985	862	+	.	ID="dna4-17b_bta";Tend="128";Tstart="1";shortTE="F";uid="31e306ac-97d6-4301-96ef-731d90465435"
CAJEWF010000032.1	RepeatMasker	DNA	4257638	4257769	809	+	.	ID="RND-6_FAMILY-116";Tend="5054";Tstart="4922";shortTE="F";uid="7845e2be-e04f-4cca-a558-1874d22342ee"
CAJEWF010000032.1	RepeatMasker	DNA	818252	818409	984	+	.	ID="dna4-17b_bta";Tend="138";Tstart="1";shortTE="F";uid="390d3ae7-c930-4872-b5e7-95a6fa003dee"
CAJEWF010000032.1	RepeatMasker	DNA/CMC-EnSpm	676445	676638	1152	+	.	ID="rnd-3_family-131";Tend="1195";Tstart="1043";shortTE="F";uid="b848ee67-cc74-4ce2-9559-ebebe92db274"
CAJEWF010000032.1	RepeatMasker	DNA/CMC-EnSpm	2685067	2685198	656	+	.	ID="RND-6_FAMILY-6392";Tend="831";Tstart="701";shortTE="F";uid="fa2a468e-1b94-443d-a7f4-8eae7c2135e0"
CAJEWF010000032.1	RepeatMasker	Unknown	1604035	1604245	1182	+	.	ID="RND-6_FAMILY-1734";Tend="1168";Tstart="963";shortTE="F";uid="10a2fbe8-ae1e-4e45-b170-c56178ebf68c"
CAJEWF010000032.1	RepeatMasker	RC/Helitron	974467	974723	1276	+	.	ID="RND-4_FAMILY-1349";Tend="1681";Tstart="1428";shortTE="F";uid="36fef6b2-0bb3-4ca4-8147-a6eab352d4c5"
CAJEWF010000032.1	RepeatMasker	Unknown	4938566	4938674	630	+	.	ID="RND-3_FAMILY-932";Tend="1454";Tstart="1343";shortTE="F";uid="bf0723d5-a8ff-4cdd-bbe0-52804f4ecaa9"
CAJEWF010000032.1	RepeatMasker	Unknown	1394685	1394844	973	+	.	ID="RND-6_FAMILY-31360";Tend="144";Tstart="1";shortTE="F";uid="b2daaf7a-25d1-4364-9973-c7342b90c6de"
CAJEWF010000032.1	RepeatMasker	DNA/CMC	473351	473572	1564	+	.	ID="ENSPM-N1_BTA";Tend="222";Tstart="1";shortTE="F";uid="2167ef31-fbed-4d90-9cd7-446d33ebc2e3"
CAJEWF010000032.1	RepeatMasker	LTR/Gypsy	2537939	2538220	635	+	.	ID="RND-6_FAMILY-43";Tend="1196";Tstart="919";shortTE="F";uid="675e5e42-aad8-4c4c-ae12-3fd22a46c6e2"
CAJEWF010000032.1	RepeatMasker	Unknown	1658665	1658791	589	+	.	ID="RND-1_FAMILY-27";Tend="1028";Tstart="904";shortTE="F";uid="79945d2a-e9f0-4e24-bd71-4bfc78d63b5a"
CAJEWF010000032.1	RepeatMasker	DNA	928076	928240	995	+	.	ID="RND-4_FAMILY-441";Tend="1129";Tstart="966";shortTE="F";uid="f9504a2e-d5fb-43e6-b69b-bb73c076aa06"
CAJEWF010000032.1	RepeatMasker	DNA/hAT-Tip100	1911839	1912781	6444	+	.	ID="RND-5_FAMILY-4888";Tend="1841";Tstart="897";shortTE="F";uid="6df8a01d-c1ee-43a0-99e4-6f5a75ac019c"
CAJEWF010000032.1	RepeatMasker	DNA	1461514	1462543	7957	+	.	ID="RND-1_FAMILY-711";Tend="1913";Tstart="811";shortTE="F";uid="0580372d-ccf8-4e11-9c1f-3e5e66f41051"
CAJEWF010000032.1	RepeatMasker	Unknown	4486982	4487525	4795	+	.	ID="RND-1_FAMILY-278";Tend="1367";Tstart="824";shortTE="F";uid="88d2c59a-ca8a-4a52-9c07-cf630e69dc70"
CAJEWF010000032.1	RepeatMasker	DNA/hAT?	690831	691008	660	+	.	ID="RND-5_FAMILY-1268";Tend="1173";Tstart="1000";shortTE="F";uid="57a21270-9897-4dae-b02d-8e23e9271964"
CAJEWF010000032.1	RepeatMasker	DNA/PIF-Spy	2478065	2478295	639	+	.	ID="RND-6_FAMILY-1132";Tend="1210";Tstart="981";shortTE="F";uid="74167d34-5f63-41e3-aed1-e510c425693f"
CAJEWF010000032.1	RepeatMasker	DNA/CMC-EnSpm	2578120	2578273	565	+	.	ID="RND-6_FAMILY-2037";Tend="1565";Tstart="1413";shortTE="F";uid="958d3505-ac5d-4aff-8721-986559dcfca3"
CAJEWF010000032.1	RepeatMasker	LINE/RTE-BovB	3078516	3079008	3953	+	.	ID="RND-5_FAMILY-771";Tend="3993";Tstart="3504";shortTE="F";uid="15613100-e079-4c18-80e6-829ad3b7bc43"
CAJEWF010000032.1	RepeatMasker	DNA/MULE-MuDR	2154742	2155122	2940	+	.	ID="RND-1_FAMILY-69";Tend="1318";Tstart="936";shortTE="F";uid="7af56ace-0c79-4746-a44c-be3b59fbc9c0"
CAJEWF010000032.1	RepeatMasker	DNA/CMC-Transib	5262132	5262298	1158	+	.	ID="RND-5_FAMILY-2303";Tend="929";Tstart="761";shortTE="F";uid="9b578caa-b5ff-42a0-afde-770c7490cbe0"
CAJEWF010000032.1	RepeatMasker	DNA/CMC-Transib	2508328	2508466	866	+	.	ID="RND-5_FAMILY-2303";Tend="930";Tstart="792";shortTE="F";uid="d1dc43e8-fcbe-489a-b0a8-5ec9530d1740"
CAJEWF010000032.1	RepeatMasker	Unknown	3501420	3501888	2037	+	.	ID="RND-6_FAMILY-2207";TEgroup="ctg_32%7CRND-6_FAMILY-2207%7C1";Tend="1240";Tstart="941";shortTE="F";uid="43bed718-dd9c-47a9-b517-367de84a07a3"
CAJEWF010000032.1	RepeatMasker	LTR/Gypsy	2294068	2294328	1880	+	.	ID="RND-3_FAMILY-25";Tend="1088";Tstart="828";shortTE="F";uid="fc679661-fb47-491e-b784-e6d7382e0f1d"
CAJEWF010000032.1	RepeatMasker	Unknown	4561745	4562185	593	+	.	ID="RND-1_FAMILY-246";Tend="1339";Tstart="851";shortTE="F";uid="04c6a45c-29c9-4023-9ae5-08483e35249a"
CAJEWF010000032.1	RepeatMasker	DNA	3479190	3479543	556	+	.	ID="RND-6_FAMILY-2621";Tend="1935";Tstart="1573";shortTE="F";uid="24f3fd8d-1228-4c18-99a2-03729b0cb551"
CAJEWF010000032.1	RepeatMasker	RC/Helitron	4152478	4154165	11079	+	.	ID="RND-4_FAMILY-854";TEgroup="ctg_32%7CRND-4_FAMILY-854%7C4";Tend="2087";Tstart="808";shortTE="F";uid="21218111-7664-4fc9-bd57-061ed8625d2b"
CAJEWF010000032.1	RepeatMasker	DNA/hAT?	4787914	4788245	2144	+	.	ID="RND-5_FAMILY-1268";Tend="1173";Tstart="841";shortTE="F";uid="9c9702c7-9e27-4345-a755-b946eab54bf1"
CAJEWF010000032.1	RepeatMasker	DNA	1286512	1286675	840	+	.	ID="rnd-6_family-11069";Tend="1031";Tstart="901";shortTE="F";uid="3e3beab9-c45b-4b0e-b15d-76c565c3e9a3"
CAJEWF010000032.1	RepeatMasker	DNA	1620109	1620471	987	+	.	ID="RND-4_FAMILY-1911";Tend="1186";Tstart="834";shortTE="F";uid="a0bf9692-2fcd-48a1-9472-c73b2cb00047"
CAJEWF010000032.1	RepeatMasker	DNA	3285283	3285840	3829	+	.	ID="DNA-4_BTA";Tend="554";Tstart="1";shortTE="F";uid="87960f1d-1b16-4a04-9096-8c177f24eda6"
CAJEWF010000032.1	RepeatMasker	Unknown	842837	843299	1043	+	.	ID="RND-1_FAMILY-266";TEgroup="ctg_32%7CRND-1_FAMILY-266%7C1";Tend="1113";Tstart="846";shortTE="F";uid="f845d891-7580-41a7-a6b3-5480ad8d8b4f"
CAJEWF010000032.1	RepeatMasker	DNA/CMC-EnSpm	1767578	1767770	847	+	.	ID="rnd-6_family-2037";Tend="1582";Tstart="1415";shortTE="F";uid="d47d00aa-2380-48ff-8ca7-5b495ed7740f"
CAJEWF010000032.1	RepeatMasker	DNA/CMC-EnSpm	3416078	3416215	473	+	.	ID="RND-6_FAMILY-2124";Tend="3431";Tstart="3293";shortTE="F";uid="21605e4a-5dcf-4d03-8a49-a05e66d8f827"
CAJEWF010000032.1	RepeatMasker	Unknown	550435	550897	3660	+	.	ID="RND-1_FAMILY-570";Tend="1381";Tstart="919";shortTE="F";uid="1dba11e9-1f7a-4d75-b018-3421e60b2e18"
CAJEWF010000032.1	RepeatMasker	DNA	278523	279012	2779	+	.	ID="RND-6_FAMILY-1278";Tend="1296";Tstart="811";shortTE="F";uid="b8313944-ccd1-4ace-aa37-bc0977de7ea1"
CAJEWF010000032.1	RepeatMasker	DNA	1560843	1561074	729	+	.	ID="DNA-5_BTA";Tend="255";Tstart="18";shortTE="F";uid="7a197733-9ec6-4271-8728-23558e467e96"
CAJEWF010000032.1	RepeatMasker	LTR/Copia	3476436	3476679	1133	+	.	ID="COPIA-6_BTA-LTR";Tend="227";Tstart="1";shortTE="F";uid="10ce00d9-2b0a-4387-a55e-c97f04f2c2f4"
CAJEWF010000032.1	RepeatMasker	Unknown	5105403	5105936	4736	+	.	ID="RND-1_FAMILY-688";Tend="1500";Tstart="967";shortTE="F";uid="6dba0acd-6b08-435c-9a04-3e838012e0ad"
CAJEWF010000032.1	RepeatMasker	Unknown	1474268	1474525	1210	+	.	ID="RND-1_FAMILY-36";Tend="1206";Tstart="952";shortTE="F";uid="2b649a6e-23df-47ea-83e8-af8365027b69"
CAJEWF010000032.1	RepeatMasker	LINE/I	5342362	5342522	1035	+	.	ID="NIMB-4_BTA";Tend="1749";Tstart="1592";shortTE="F";uid="a91db88a-7ce1-4c2c-bfaa-323cc521287c"
CAJEWF010000032.1	RepeatMasker	Unknown	96683	96859	550	+	.	ID="RND-6_FAMILY-1734";Tend="1158";Tstart="964";shortTE="F";uid="0a96b6a2-a35f-4556-986f-f38cef6ca8ab"
CAJEWF010000032.1	RepeatMasker	DNA	3548154	3548404	1794	+	.	ID="RND-4_FAMILY-211";Tend="1090";Tstart="839";shortTE="F";uid="9228b1d5-a5f7-43b7-8ab6-da791ee665dc"
CAJEWF010000032.1	RepeatMasker	DNA	2364749	2365762	1122	+	.	ID="RND-6_FAMILY-3529";TEgroup="ctg_32%7CRND-6_FAMILY-3529%7C1";Tend="3792";Tstart="2898";shortTE="F";uid="46c49e0d-433b-46e0-8db5-ab10bf9d5aec"
CAJEWF010000032.1	RepeatMasker	Unknown	3530660	3530959	1792	+	.	ID="RND-6_FAMILY-9997";Tend="1194";Tstart="830";shortTE="F";uid="66c2cf56-069b-4a3b-8011-9e9f62f2a377"
CAJEWF010000032.1	RepeatMasker	DNA	2194126	2194306	1436	+	.	ID="DNA-1_BTA";Tend="502";Tstart="323";shortTE="F";uid="242697e4-abd7-44a9-9fe4-1a17a76ae77c"
CAJEWF010000032.1	RepeatMasker	DNA/CMC-EnSpm	2448620	2448771	528	+	.	ID="RND-6_FAMILY-10526";Tend="181";Tstart="29";shortTE="F";uid="cdde3cff-9e2a-42bc-ba71-7ee10d8cfb7a"
CAJEWF010000032.1	RepeatMasker	DNA/hAT-Tip100	3518916	3519043	680	+	.	ID="RND-5_FAMILY-3189";Tend="1681";Tstart="1554";shortTE="F";uid="820a734c-61eb-44da-9dfd-b0ecfadcfb52"
CAJEWF010000032.1	RepeatMasker	DNA	1691247	1691354	412	+	.	ID="RND-5_FAMILY-1297";Tend="4853";Tstart="4746";shortTE="F";uid="dccd2bb1-cd45-4f6c-8ec2-8b600868ddae"
CAJEWF010000032.1	RepeatMasker	DNA/hAT-Tip100	2971433	2972977	11838	+	.	ID="RND-1_FAMILY-65";Tend="2296";Tstart="748";shortTE="F";uid="cd52a6b8-3137-42c9-b38c-259ba4926cc9"
CAJEWF010000032.1	RepeatMasker	LTR/Gypsy	2489571	2489887	578	+	.	ID="RND-3_FAMILY-488";Tend="1140";Tstart="834";shortTE="F";uid="ef3d6bdd-701b-47f9-b0c1-149b3ac28378"
CAJEWF010000032.1	RepeatMasker	Unknown	4985856	4986291	2649	+	.	ID="RND-4_FAMILY-1778";Tend="1347";Tstart="929";shortTE="F";uid="e3a2b144-aaa5-4a2f-af47-78b55b465d2c"
CAJEWF010000032.1	RepeatMasker	DNA/Maverick	1203590	1203918	2016	+	.	ID="RND-2_FAMILY-28";Tend="1066";Tstart="733";shortTE="F";uid="8b5197c8-86d1-4c58-a721-97608475f8de"
CAJEWF010000032.1	RepeatMasker	RC/Helitron	2481314	2481605	1761	+	.	ID="RND-5_FAMILY-1779";Tend="1060";Tstart="766";shortTE="F";uid="5aa6265b-2188-450c-a9ae-5971c424bb11"
CAJEWF010000032.1	RepeatMasker	Unknown	3065696	3065928	488	+	.	ID="RND-5_FAMILY-748";Tend="1252";Tstart="1019";shortTE="F";uid="d79a35a3-934c-46dc-a5ff-774cbc96d704"
CAJEWF010000032.1	RepeatMasker	DNA/TcMar-Tc2	4886755	4886963	430	+	.	ID="RND-3_FAMILY-8";Tend="1081";Tstart="868";shortTE="F";uid="218c9de8-e38a-4d73-a17a-2d66b8fb0192"
CAJEWF010000032.1	RepeatMasker	LINE/I	4741679	4741876	856	+	.	ID="RND-6_FAMILY-3469";Tend="2029";Tstart="1823";shortTE="F";uid="a2f2099a-3e43-401c-b77e-f65caa733ad9"
CAJEWF010000032.1	RepeatMasker	LTR/Gypsy	3212595	3212777	598	+	.	ID="RND-6_FAMILY-417";Tend="1164";Tstart="982";shortTE="F";uid="1ebfa632-e640-407f-a10e-e4758699ae48"
CAJEWF010000032.1	RepeatMasker	DNA	2672110	2672251	1015	+	.	ID="RND-4_FAMILY-113";Tend="1171";Tstart="1030";shortTE="F";uid="c2cb47dc-7597-4a00-a4a4-a247bbdd164f"
CAJEWF010000032.1	RepeatMasker	LTR/Gypsy	1653038	1653212	541	+	.	ID="RND-6_FAMILY-1646";Tend="1417";Tstart="1242";shortTE="F";uid="7be69365-7821-45bc-898e-bedbffcab0ee"
CAJEWF010000032.1	RepeatMasker	Unknown	4042814	4043614	7388	+	.	ID="RND-1_FAMILY-908";Tend="1723";Tstart="923";shortTE="F";uid="8f9c1f7a-9a8d-4213-b4bf-27f5c1c2f68f"
CAJEWF010000032.1	RepeatMasker	DNA	1861575	1861842	1814	+	.	ID="RND-1_FAMILY-136";Tend="1171";Tstart="904";shortTE="F";uid="cca0ca01-c7e4-412b-9381-6d2aaf0a5e07"
CAJEWF010000032.1	RepeatMasker	DNA	746602	746842	1245	+	.	ID="DNA-11_BTA";Tend="277";Tstart="36";shortTE="F";uid="43647104-6894-4430-b1fb-cb86e912aef0"
CAJEWF010000032.1	RepeatMasker	DNA/hAT-Tip100	4198386	4198608	1489	+	.	ID="RND-6_FAMILY-968";Tend="5409";Tstart="5189";shortTE="F";uid="b172b81e-b9c8-4f56-94cb-e4ce8c23a89a"
CAJEWF010000032.1	RepeatMasker	DNA/CMC	3197964	3198179	1468	+	.	ID="RND-5_FAMILY-957";Tend="1087";Tstart="859";shortTE="F";uid="d11928d5-8b00-406b-b8a7-d6e82e80ea6d"
CAJEWF010000032.1	RepeatMasker	DNA/CMC-EnSpm	2231243	2231416	973	+	.	ID="RND-6_FAMILY-2037";Tend="1590";Tstart="1416";shortTE="F";uid="7d5d96b5-6e8f-48c4-b08a-4d3c09ab31f7"
CAJEWF010000032.1	RepeatMasker	DNA/CMC	153877	154102	1909	+	.	ID="RND-6_FAMILY-5287";Tend="1126";Tstart="901";shortTE="F";uid="464eb5cd-9d96-4278-be51-bd940b62bd52"
CAJEWF010000032.1	RepeatMasker	DNA	2779107	2779331	622	+	.	ID="RND-4_FAMILY-1065";Tend="1201";Tstart="973";shortTE="F";uid="87b3431e-88fb-4031-ad4e-33d6efa63f2e"
CAJEWF010000032.1	RepeatMasker	DNA/PIF-Spy	2104106	2104404	583	+	.	ID="RND-5_FAMILY-3137";Tend="882";Tstart="592";shortTE="F";uid="06378379-4151-4016-8114-aab75b760d81"
CAJEWF010000032.1	RepeatMasker	DNA/Kolobok-T2	3052000	3052202	467	+	.	ID="RND-1_FAMILY-395";Tend="2002";Tstart="1805";shortTE="F";uid="6c8b2934-829b-4db1-be88-9ffc33a4c915"
CAJEWF010000032.1	RepeatMasker	Unknown	4513879	4514041	1202	+	.	ID="RND-4_FAMILY-384";Tend="1004";Tstart="841";shortTE="F";uid="1caa750b-8d61-4290-a1f0-9f6b74612032"
CAJEWF010000032.1	RepeatMasker	DNA/MULE-MuDR	2823337	2823627	2166	+	.	ID="RND-6_FAMILY-15083";Tend="1225";Tstart="889";shortTE="F";uid="bb98a0e2-10b8-4f57-ad6a-55141b1f796f"
CAJEWF010000032.1	RepeatMasker	DNA/CMC	4437479	4437738	1169	+	.	ID="RND-1_FAMILY-116";Tend="2553";Tstart="2294";shortTE="F";uid="73c1982b-4183-4abb-9f88-9577860f6350"
CAJEWF010000032.1	RepeatMasker	LTR/Gypsy	798300	798562	1553	+	.	ID="RND-6_FAMILY-417";Tend="1166";Tstart="904";shortTE="F";uid="1b8ad880-a65c-463d-996b-c069f9722bd1"
CAJEWF010000032.1	RepeatMasker	DNA/CMC	2624182	2624392	1602	+	.	ID="ENSPM-N1_BTA";Tend="225";Tstart="1";shortTE="F";uid="31b3eb3d-2773-4e56-b9bc-26f3a1933bfb"
CAJEWF010000032.1	RepeatMasker	RC/Helitron	1760153	1760309	709	+	.	ID="RND-1_FAMILY-463";Tend="4285";Tstart="4121";shortTE="F";uid="83784044-8c84-4c15-9b46-5a263091fa4d"
CAJEWF010000032.1	RepeatMasker	Unknown	1503466	1503720	1606	+	.	ID="RND-1_FAMILY-36";Tend="1205";Tstart="951";shortTE="F";uid="857299ef-2bfa-429f-ad3b-fdc9d859e62c"
CAJEWF010000032.1	RepeatMasker	DNA	4827938	4828792	6296	+	.	ID="RND-1_FAMILY-491";Tend="1879";Tstart="1046";shortTE="F";uid="76d24869-b71e-4b23-bbe8-a1c4e8892c23"
CAJEWF010000032.1	RepeatMasker	DNA/CMC-EnSpm	3522001	3522267	1134	+	.	ID="RND-1_FAMILY-56";Tend="1157";Tstart="899";shortTE="F";uid="89c1d9c9-b3f8-4f51-8d50-37f0489b4b7d"
CAJEWF010000032.1	RepeatMasker	DNA/Zator	1838823	1838979	548	+	.	ID="RND-6_FAMILY-2114";Tend="2451";Tstart="2282";shortTE="F";uid="65933443-16eb-4bd8-b316-50968f5effaa"
CAJEWF010000032.1	RepeatMasker	DNA	4098960	4099234	1502	+	.	ID="DNA-11_BTA";Tend="276";Tstart="1";shortTE="F";uid="0c318ada-06eb-461f-acc4-6309b221d1b9"
CAJEWF010000032.1	RepeatMasker	DNA/CMC-EnSpm	4370559	4370715	574	+	.	ID="rnd-6_family-6392";Tend="828";Tstart="690";shortTE="F";uid="21e68d92-f12e-4e57-b589-452eedd6e441"
CAJEWF010000032.1	RepeatMasker	DNA/CMC	4979224	4979493	1915	+	.	ID="rnd-4_family-396";Tend="1119";Tstart="866";shortTE="F";uid="ab68f903-a5b7-4f71-ab44-c625f3264eba"
CAJEWF010000032.1	RepeatMasker	Unknown	2190540	2190831	1039	+	.	ID="RND-6_FAMILY-7438";Tend="1189";Tstart="934";shortTE="F";uid="03a71486-eb63-49c7-93a3-7268da4c0e23"
CAJEWF010000032.1	RepeatMasker	DNA/hAT-Tip100	3722031	3722242	460	+	.	ID="RND-5_FAMILY-3189";Tend="1689";Tstart="1463";shortTE="F";uid="b8e93062-45cc-41c9-8ff9-18f44a7600f6"
CAJEWF010000032.1	RepeatMasker	DNA/CMC-Transib	4654454	4654625	1253	+	.	ID="RND-5_FAMILY-2303";Tend="932";Tstart="759";shortTE="F";uid="4c2e1ae4-196b-4ace-93bb-faa5ee6091f8"
CAJEWF010000032.1	RepeatMasker	DNA/CMC	3916250	3916463	1404	+	.	ID="ENSPM-N1_BTA";Tend="228";Tstart="7";shortTE="F";uid="465d0312-bd6b-4b51-a6d5-2c3f9509934b"
CAJEWF010000032.1	RepeatMasker	LTR/Gypsy	2724650	2724909	1689	+	.	ID="RND-6_FAMILY-1646";Tend="1504";Tstart="1245";shortTE="F";uid="7c2acebc-590f-433c-85d0-d7f7d3d509d7"
CAJEWF010000032.1	RepeatMasker	DNA	3986820	3987652	3578	+	.	ID="rnd-1_family-730";Tend="3831";Tstart="2838";shortTE="F";uid="9446c290-0cac-477c-a58d-55b547f506e8"
CAJEWF010000032.1	RepeatMasker	LTR/Gypsy	4681802	4681982	820	+	.	ID="RND-5_FAMILY-1051";Tend="1090";Tstart="808";shortTE="F";uid="4832bc8b-22b6-44eb-a8a6-5ac0d2fa37a5"
CAJEWF010000032.1	RepeatMasker	LTR/Gypsy	601551	601794	830	+	.	ID="RND-5_FAMILY-1051";Tend="1188";Tstart="936";shortTE="F";uid="f0fbfca4-c023-44a6-ac3a-803723bd4078"
CAJEWF010000032.1	RepeatMasker	DNA	3600893	3601157	1169	+	.	ID="DNA-5_BTA";Tend="251";Tstart="1";shortTE="F";uid="608f5ce9-a181-44f4-9254-67827df7d800"
CAJEWF010000032.1	RepeatMasker	Unknown	3933867	3934054	708	+	.	ID="RND-1_FAMILY-486";Tend="532";Tstart="340";shortTE="F";uid="d94e4402-fd43-4e60-929d-ee75e1ae5531"
CAJEWF010000032.1	RepeatMasker	Unknown	1706718	1706832	869	+	.	ID="RND-1_FAMILY-78";Tend="1078";Tstart="964";shortTE="F";uid="ded3c026-608f-4556-b3eb-561f993d4a32"
CAJEWF010000032.1	RepeatMasker	DNA/hAT-hATm	3120066	3120287	465	+	.	ID="HAT-8_AP";Tend="1499";Tstart="1286";shortTE="F";uid="dbfa6048-ea8d-4aee-9bae-eb49a0cc93ed"
CAJEWF010000032.1	RepeatMasker	Unknown	3744208	3744496	1254	+	.	ID="RND-1_FAMILY-202";Tend="1211";Tstart="917";shortTE="F";uid="70f7b81e-1f37-4bb1-9a3b-c81bf7511583"
CAJEWF010000032.1	RepeatMasker	DNA/CMC-EnSpm	2720693	2720958	1103	+	.	ID="RND-6_FAMILY-1077";Tend="1171";Tstart="912";shortTE="F";uid="6b9cbad8-49f9-4bb9-bc11-e30f5a1e2b25"
CAJEWF010000032.1	RepeatMasker	DNA/TcMar-Tc1	3358968	3359196	599	+	.	ID="RND-4_FAMILY-1919";TEgroup="ctg_32%7CRND-4_FAMILY-1919%7C4";Tend="1088";Tstart="902";shortTE="F";uid="e9d3b99d-bd84-4788-9595-797626375fc0"
CAJEWF010000032.1	RepeatMasker	DNA	2334217	2334349	998	+	.	ID="RND-5_FAMILY-1857";Tend="4716";Tstart="4584";shortTE="F";uid="36e2345d-25f7-4273-87ea-c11bda8cf0a5"
CAJEWF010000032.1	RepeatMasker	LINE/R1	4480568	4480683	800	+	.	ID="RND-6_FAMILY-1163";Tend="7473";Tstart="7111";shortTE="F";uid="a08d3e5b-9202-4057-bd0d-a04d2720656c"
CAJEWF010000032.1	RepeatMasker	LTR/Gypsy	1575942	1576196	1122	+	.	ID="RND-6_FAMILY-417";Tend="1163";Tstart="910";shortTE="F";uid="5e61a09e-c038-470b-9e0c-4582d1e8fb58"
CAJEWF010000032.1	RepeatMasker	LTR/Gypsy	2644376	2644666	771	+	.	ID="RND-5_FAMILY-4600";Tend="1213";Tstart="924";shortTE="F";uid="d143aa53-0182-4bb3-877b-85643ed07418"
CAJEWF010000032.1	RepeatMasker	Unknown	2273460	2273589	1054	+	.	ID="RND-1_FAMILY-78";Tend="1081";Tstart="952";shortTE="F";uid="46f56b89-324b-4e32-879f-2041c0105542"
CAJEWF010000032.1	RepeatMasker	LINE/L2	2848221	2848425	542	+	.	ID="DAPHNE-3_BTA";Tend="4882";Tstart="4703";shortTE="F";uid="7f870bb7-987c-482f-975e-9ec17bce5dfc"
CAJEWF010000032.1	RepeatMasker	Unknown	3925574	3925736	735	+	.	ID="RND-1_FAMILY-37";Tend="1058";Tstart="900";shortTE="F";uid="a62262d6-f00a-44f9-a187-dbbedcff3034"
CAJEWF010000032.1	RepeatMasker	RC/Helitron	2325919	2326071	1071	+	.	ID="RND-4_FAMILY-351";Tend="1093";Tstart="949";shortTE="F";uid="7e528b12-e75d-4b7e-9e01-0ad331c42928"
CAJEWF010000032.1	RepeatMasker	DNA	5065022	5065140	413	+	.	ID="RND-6_FAMILY-5164";Tend="2237";Tstart="2121";shortTE="F";uid="d49ecec7-2683-41c1-b72e-5008fc1d9f33"
CAJEWF010000032.1	RepeatMasker	Unknown	5094902	5095156	574	+	.	ID="RND-3_FAMILY-43";Tend="1224";Tstart="962";shortTE="F";uid="fb792f11-5e9d-4aa0-8498-7dfac9904d1b"
CAJEWF010000032.1	RepeatMasker	DNA/CMC-EnSpm	1863061	1863206	544	+	.	ID="RND-6_FAMILY-6392";Tend="843";Tstart="697";shortTE="F";uid="90d38e85-1ae5-4592-b34a-46663f96a8f6"
CAJEWF010000032.1	RepeatMasker	DNA/hAT-Tip100	813891	814055	612	+	.	ID="RND-5_FAMILY-3189";Tend="1685";Tstart="1540";shortTE="F";uid="8f2b100a-2b4f-49f0-acdc-f9761aecba8f"
CAJEWF010000032.1	RepeatMasker	RC/Helitron	1782388	1782526	844	+	.	ID="RND-1_FAMILY-419";Tend="1103";Tstart="980";shortTE="F";uid="e495bb72-450b-423d-a027-3f1039b0f578"
CAJEWF010000032.1	RepeatMasker	DNA/CMC-Transib	2580142	2580244	591	+	.	ID="RND-5_FAMILY-2303";Tend="929";Tstart="826";shortTE="F";uid="61a1c36a-2a33-41d6-ad2c-eb5c66e11e64"
CAJEWF010000032.1	RepeatMasker	DNA/CMC-Chapaev-3	2394035	2395004	7087	+	.	ID="RND-6_FAMILY-649";Tend="1770";Tstart="799";shortTE="F";uid="150ffe14-434b-4af3-a44f-5fba34433e56"
CAJEWF010000032.1	RepeatMasker	DNA	5150278	5150403	815	+	.	ID="DNA4-17B_BTA";Tend="126";Tstart="1";shortTE="F";uid="59c1fb54-b866-4b8b-9d80-64f2b3e0e9ce"
CAJEWF010000032.1	RepeatMasker	Unknown	4643068	4643344	1394	+	.	ID="RND-1_FAMILY-221";Tend="1246";Tstart="971";shortTE="F";uid="0970963e-bb56-4188-8b89-fc1a7a2f3a77"
CAJEWF010000032.1	RepeatMasker	DNA/CMC-EnSpm	3942762	3942892	575	+	.	ID="RND-6_FAMILY-7253";Tend="1120";Tstart="990";shortTE="F";uid="abf570d3-83d2-4456-842e-ecfef572e93d"
CAJEWF010000032.1	RepeatMasker	DNA/CMC	2577870	2578126	2125	+	.	ID="RND-5_FAMILY-844";Tend="1106";Tstart="850";shortTE="F";uid="e80241b8-34cc-424b-96aa-4ac7265d3cf2"
CAJEWF010000032.1	RepeatMasker	DNA/PIF-Spy	1346449	1346582	458	+	.	ID="RND-6_FAMILY-4755";Tend="1724";Tstart="1595";shortTE="F";uid="04a0c04d-2277-4b5f-ab35-b905657b5b57"
CAJEWF010000032.1	RepeatMasker	LTR/Gypsy	1797801	1797927	702	+	.	ID="GYPSY-15_BTA-LTR";Tend="2500";Tstart="2374";shortTE="F";uid="42315864-d770-40e3-962c-fdd1ef04e4dc"
CAJEWF010000032.1	RepeatMasker	DNA/CMC	5305599	5305770	1261	+	.	ID="RND-5_FAMILY-957";Tend="1094";Tstart="927";shortTE="F";uid="2ed89397-a199-489b-b6ac-8d376bb4281c"
CAJEWF010000032.1	RepeatMasker	Unknown	4557652	4557824	950	+	.	ID="RND-1_FAMILY-37";Tend="1051";Tstart="877";shortTE="F";uid="63fc4a64-83a3-49e6-9b88-5180c21d3fef"
CAJEWF010000032.1	RepeatMasker	DNA/PIF-Spy	2413870	2414038	20288	+	.	ID="rnd-6_family-10883";Tend="2285";Tstart="2149";shortTE="F";uid="63a5e6dd-b804-4f8e-90f8-697babca9d2e"
CAJEWF010000032.1	RepeatMasker	LTR/Gypsy	2099480	2099755	1627	+	.	ID="RND-6_FAMILY-4518";Tend="1135";Tstart="863";shortTE="F";uid="a1cf90b5-11f4-47fc-9b5a-6aedbbbe4623"
CAJEWF010000032.1	RepeatMasker	LTR/Gypsy	909914	910077	1150	+	.	ID="RND-6_FAMILY-1649";Tend="1119";Tstart="957";shortTE="F";uid="3dc2751c-63bb-4596-aea4-85af21f72bea"
CAJEWF010000032.1	RepeatMasker	Unknown	3156533	3157015	3464	+	.	ID="RND-5_FAMILY-1968";Tend="1384";Tstart="908";shortTE="F";uid="6d55d84d-8368-4071-9396-dade97e0e371"
CAJEWF010000032.1	RepeatMasker	Unknown	3405449	3405728	433	+	.	ID="RND-6_FAMILY-24317";Tend="1154";Tstart="871";shortTE="F";uid="ed9340f6-6242-4e79-9822-146d00943fc3"
CAJEWF010000032.1	RepeatMasker	Unknown	3441294	3441612	1242	+	.	ID="RND-6_FAMILY-2007";Tend="2093";Tstart="1777";shortTE="F";uid="dd437f4a-1946-4e4b-b1ce-698e639da7f4"
CAJEWF010000032.1	RepeatMasker	Unknown	755498	755684	1215	+	.	ID="RND-4_FAMILY-384";Tend="1004";Tstart="817";shortTE="F";uid="c42e22ef-dd8d-4728-b97f-e75185195ed4"
CAJEWF010000032.1	RepeatMasker	Unknown	3211532	3212019	2435	+	.	ID="RND-6_FAMILY-12228";Tend="1149";Tstart="653";shortTE="F";uid="be9f5454-7701-4396-a35b-4d1292e240f9"
CAJEWF010000032.1	RepeatMasker	LTR/Gypsy	788371	788593	1041	+	.	ID="RND-6_FAMILY-417";Tend="1116";Tstart="889";shortTE="F";uid="aa490561-aea6-464f-8f0c-10a340e5fc74"
CAJEWF010000032.1	RepeatMasker	Unknown	3854958	3855087	603	+	.	ID="RND-3_FAMILY-41";Tend="1077";Tstart="947";shortTE="F";uid="9a45c731-89c3-4fc0-99a7-5c833d8c6683"
CAJEWF010000032.1	RepeatMasker	DNA/hAT?	4422540	4422747	1398	+	.	ID="RND-5_FAMILY-1268";Tend="1174";Tstart="965";shortTE="F";uid="e721a165-4d13-4500-b98b-a3dd1210e5fb"
CAJEWF010000032.1	RepeatMasker	DNA/MULE-MuDR	3861877	3862256	2659	+	.	ID="RND-1_FAMILY-69";Tend="1317";Tstart="935";shortTE="F";uid="8d457566-9250-4a09-8b44-f6460bd59835"
CAJEWF010000032.1	RepeatMasker	LINE/RTE-BovB	2362556	2363480	7691	+	.	ID="RND-1_FAMILY-596";Tend="1702";Tstart="776";shortTE="F";uid="012e2a6a-f3e3-49e0-b295-bd682d97dd34"
CAJEWF010000032.1	RepeatMasker	DNA/PIF-Spy	3056570	3056763	866	+	.	ID="RND-6_FAMILY-9002";Tend="661";Tstart="447";shortTE="F";uid="7e6b8ae7-9f44-4b7e-a946-f7e59d9c77db"
CAJEWF010000032.1	RepeatMasker	DNA	112909	113061	431	+	.	ID="RND-6_FAMILY-8172";Tend="1216";Tstart="1056";shortTE="F";uid="446feec7-f819-4ce0-bea7-0a12dc327b28"
CAJEWF010000032.1	RepeatMasker	DNA/CMC	4500568	4501735	9807	+	.	ID="RND-5_FAMILY-881";Tend="1958";Tstart="806";shortTE="F";uid="3fb8ca7d-450d-4436-99de-f362db7c966c"
CAJEWF010000032.1	RepeatMasker	DNA/hAT-Tip100	2766416	2766558	672	+	.	ID="RND-5_FAMILY-3189";Tend="1679";Tstart="1536";shortTE="F";uid="030e98a6-1c44-4682-833d-e57732da4298"
CAJEWF010000032.1	RepeatMasker	DNA	766885	767411	1834	+	.	ID="DNA-4_BTA";Tend="554";Tstart="37";shortTE="F";uid="45a3c48f-07cf-46f2-8ae9-4fdd31de05a6"
CAJEWF010000032.1	RepeatMasker	DNA/hAT-Tip100	496878	497120	1177	+	.	ID="RND-5_FAMILY-3523";Tend="937";Tstart="698";shortTE="F";uid="d022d5ef-ec97-4ab8-838b-c463a7a29530"
CAJEWF010000032.1	RepeatMasker	DNA/Ginger-2	549152	549554	660	+	.	ID="ginger2-2_lmi";Tend="1428";Tstart="999";shortTE="F";uid="4851d5eb-f2a0-4643-86a9-5cf9fb1ebc7b"
CAJEWF010000032.1	RepeatMasker	DNA	4949438	4949698	1191	+	.	ID="DNA-11_BTA";Tend="277";Tstart="1";shortTE="F";uid="0fe3e1a0-60dd-474d-8e49-f57c026ce1b1"
CAJEWF010000032.1	RepeatMasker	Unknown	4667864	4668143	1480	+	.	ID="RND-4_FAMILY-227";Tend="1234";Tstart="979";shortTE="F";uid="40605d76-0b0d-422b-b052-d4ca55959f8b"
CAJEWF010000032.1	RepeatMasker	DNA/hAT-Tip100	853229	853540	1195	+	.	ID="RND-5_FAMILY-4888";Tend="1463";Tstart="1153";shortTE="F";uid="ee588165-06e0-459f-92e8-de370ac455fd"
CAJEWF010000032.1	RepeatMasker	DNA	2170626	2171829	10323	+	.	ID="RND-1_FAMILY-535";Tend="2012";Tstart="798";shortTE="F";uid="7b90aded-859f-4e93-9adb-bf6e75d0479c"
CAJEWF010000032.1	RepeatMasker	Unknown	2447004	2447168	946	+	.	ID="RND-4_FAMILY-1179";Tend="1184";Tstart="1008";shortTE="F";uid="d7e7cc64-564c-46b2-b3dc-aecf83c68fdf"
CAJEWF010000032.1	RepeatMasker	DNA/CMC-EnSpm	2546387	2546804	3147	+	.	ID="ENSPM-N3_BTA";Tend="414";Tstart="1";shortTE="F";uid="cff69075-b244-4398-b2f3-12f8173428f8"
CAJEWF010000032.1	RepeatMasker	DNA/PIF-Spy	4760051	4760238	877	+	.	ID="ISL2EU-2_BTA";Tend="199";Tstart="1";shortTE="F";uid="6abae048-4e07-4915-bc65-eeefd4c4e436"
CAJEWF010000032.1	RepeatMasker	DNA/CMC-EnSpm	354353	355622	10133	+	.	ID="RND-5_FAMILY-567";Tend="4284";Tstart="3008";shortTE="F";uid="b494f79b-9f26-453e-8a13-18ff8687ad0e"
CAJEWF010000032.1	RepeatMasker	DNA/CMC-Transib	2817240	2817400	1016	+	.	ID="RND-5_FAMILY-2303";Tend="929";Tstart="769";shortTE="F";uid="131b0025-f3e9-48e4-adc7-b42238609d97"
CAJEWF010000032.1	RepeatMasker	Unknown	3531711	3531817	749	+	.	ID="RND-5_FAMILY-1778";Tend="1155";Tstart="1051";shortTE="F";uid="724c50c0-1ba5-457e-913d-2a288f9354a0"
CAJEWF010000032.1	RepeatMasker	Unknown	1536895	1537021	510	+	.	ID="RND-1_FAMILY-27";Tend="1066";Tstart="939";shortTE="F";uid="88ae8aa8-2f2b-4b57-9b4a-0b4d5875cf8e"
CAJEWF010000032.1	RepeatMasker	DNA	122504	122715	751	+	.	ID="RND-4_FAMILY-244";Tend="1099";Tstart="888";shortTE="F";uid="0d337567-dddc-42a1-8e44-e1d2170891c0"
CAJEWF010000032.1	RepeatMasker	DNA/hAT-Tip100	761247	761396	464	+	.	ID="RND-5_FAMILY-3189";Tend="1687";Tstart="1532";shortTE="F";uid="7deb25ce-d79a-4f8c-8ade-bd30433f23fb"
CAJEWF010000032.1	RepeatMasker	DNA	4389956	4390087	453	+	.	ID="RND-6_FAMILY-2075";Tend="1007";Tstart="873";shortTE="F";uid="5d61d924-c307-4067-9dfb-32d4b0911d2e"
CAJEWF010000032.1	RepeatMasker	Unknown	2949580	2949885	2034	+	.	ID="RND-3_FAMILY-763";Tend="1241";Tstart="934";shortTE="F";uid="727aa04e-e28c-416b-a5f8-40a7461087d0"
CAJEWF010000032.1	RepeatMasker	LINE/RTE-BovB	2616860	2617099	719	+	.	ID="RND-6_FAMILY-7272";Tend="4008";Tstart="3763";shortTE="F";uid="af99fe5d-f087-44f6-ab88-9dc5199fa7e8"
CAJEWF010000032.1	RepeatMasker	DNA	4699401	4699514	488	+	.	ID="RND-5_FAMILY-705";Tend="166";Tstart="61";shortTE="F";uid="59696e5f-73af-457b-a0bf-a6fd8d93d995"
CAJEWF010000032.1	RepeatMasker	Unknown	4111362	4111853	4285	+	.	ID="RND-5_FAMILY-344";Tend="1399";Tstart="894";shortTE="F";uid="4b9115e7-35c3-4b24-8727-bdffab08bdda"
CAJEWF010000032.1	RepeatMasker	Unknown	1364747	1365079	1536	+	.	ID="RND-4_FAMILY-688";Tend="1241";Tstart="961";shortTE="F";uid="d54bd66f-dc0e-45d6-97f4-b8270d0a5cf1"
CAJEWF010000032.1	RepeatMasker	DNA/CMC-EnSpm	4810308	4810505	414	+	.	ID="RND-1_FAMILY-557";Tend="4672";Tstart="4460";shortTE="F";uid="43346022-2c7c-4951-a04c-268db1d55fb9"
CAJEWF010000032.1	RepeatMasker	RC/Helitron	3094363	3094707	2444	+	.	ID="RND-1_FAMILY-780";Tend="1327";Tstart="968";shortTE="F";uid="f2fbe9c8-c80f-4ae1-9f17-afdc12a0b29d"
CAJEWF010000032.1	RepeatMasker	Unknown	930008	930156	827	+	.	ID="RND-4_FAMILY-1179";Tend="1071";Tstart="923";shortTE="F";uid="84139bd5-8979-487f-80cd-82ae94a26371"
CAJEWF010000032.1	RepeatMasker	DNA/CMC	1698319	1698464	1188	+	.	ID="RND-1_FAMILY-304";Tend="2779";Tstart="2634";shortTE="F";uid="53b2573f-b6c1-43fc-9a24-25c27ccb2d66"
CAJEWF010000032.1	RepeatMasker	Unknown	837553	837660	593	+	.	ID="RND-1_FAMILY-36";Tend="1055";Tstart="948";shortTE="F";uid="77265b8f-1439-486a-9306-b706af505763"
CAJEWF010000032.1	RepeatMasker	DNA/CMC	2120416	2120663	1868	+	.	ID="RND-1_FAMILY-3";Tend="1144";Tstart="901";shortTE="F";uid="34a444d9-addb-4318-8dca-8dd8122d2299"
CAJEWF010000032.1	RepeatMasker	Unknown	5286681	5286791	504	+	.	ID="RND-1_FAMILY-197";Tend="1028";Tstart="920";shortTE="F";uid="3647bb46-3633-4c2c-8f97-c1579f1812d2"
CAJEWF010000032.1	RepeatMasker	Unknown	5323744	5323862	981	+	.	ID="RND-3_FAMILY-763";Tend="1215";Tstart="1098";shortTE="F";uid="09d17435-9231-4c5e-952e-0b21fa292c26"
CAJEWF010000032.1	RepeatMasker	DNA/Sola-2	1074922	1075162	616	+	.	ID="RND-6_FAMILY-443";Tend="2605";Tstart="2356";shortTE="F";uid="9f12c116-26c1-41ef-a4ad-c2429700b570"
CAJEWF010000032.1	RepeatMasker	LTR/Gypsy	339007	339297	970	+	.	ID="RND-3_FAMILY-25";Tend="662";Tstart="369";shortTE="F";uid="611d5d19-02fb-41d0-b1b4-46fddd897c56"
CAJEWF010000032.1	RepeatMasker	DNA/Sola-3	5171860	5174146	18276	+	.	ID="RND-5_FAMILY-2435";Tend="3044";Tstart="764";shortTE="F";uid="bf44eb0d-64fb-46f7-bfad-6357ab1e94f0"
CAJEWF010000032.1	RepeatMasker	RC/Helitron	2720240	2720568	1947	+	.	ID="HELITRON-1N1B_BTA";Tend="748";Tstart="418";shortTE="F";uid="7220ac0a-6390-4ba6-a6d5-9524eb5b0305"
CAJEWF010000032.1	RepeatMasker	LINE/RTE-BovB	194638	195037	1809	+	.	ID="RND-6_FAMILY-7272";Tend="2684";Tstart="2303";shortTE="F";uid="61b8c8fd-d94a-4f1c-af43-d31561c35a98"
CAJEWF010000032.1	RepeatMasker	LTR/Pao	5353027	5353280	1918	+	.	ID="RND-4_FAMILY-367";Tend="1183";Tstart="925";shortTE="F";uid="0bbfd56b-b387-471f-b46a-3ee52174a0aa"
CAJEWF010000032.1	RepeatMasker	DNA	1530215	1530476	2074	+	.	ID="RND-5_FAMILY-2645";Tend="1266";Tstart="1005";shortTE="F";uid="61a8cc92-3858-47f6-b970-a4056d1f0344"
CAJEWF010000032.1	RepeatMasker	RC/Helitron	4389061	4389378	639	+	.	ID="RND-6_FAMILY-606";Tend="2065";Tstart="1787";shortTE="F";uid="d9e93b4f-6c64-4343-933f-21fa215e88f6"
CAJEWF010000032.1	RepeatMasker	Unknown	1257574	1257830	1405	+	.	ID="RND-1_FAMILY-36";Tend="1206";Tstart="951";shortTE="F";uid="c7f2cd82-9b4b-4759-a0d3-be367e376bd3"
CAJEWF010000032.1	RepeatMasker	Unknown	1083737	1083923	426	+	.	ID="RND-6_FAMILY-1954";Tend="1325";Tstart="1125";shortTE="F";uid="f20f5f5c-c5d9-4788-a999-7944e7d5ae96"
CAJEWF010000032.1	RepeatMasker	DNA	1498247	1498394	824	+	.	ID="dna4-17b_bta";Tend="128";Tstart="1";shortTE="F";uid="992e7aa5-c23e-48df-bac2-a566810192ff"
CAJEWF010000032.1	RepeatMasker	Unknown	4696487	4696652	1332	+	.	ID="RND-6_FAMILY-11";Tend="1078";Tstart="913";shortTE="F";uid="68b9f5d6-ba29-4e7c-bc08-373db570728c"
CAJEWF010000032.1	RepeatMasker	LTR/Gypsy	3569449	3569701	2007	+	.	ID="RND-5_FAMILY-1051";Tend="1189";Tstart="937";shortTE="F";uid="f778499a-0ac2-4aa1-8cca-7fcd00029ab7"
CAJEWF010000032.1	RepeatMasker	LINE/L2	2287749	2288127	801	+	.	ID="RND-5_FAMILY-4972";TEgroup="ctg_32%7CRND-5_FAMILY-4972%7C2";Tend="1259";Tstart="980";shortTE="F";uid="ed7e51c0-ade3-4758-9cd2-0f984e8adf9b"
CAJEWF010000032.1	RepeatMasker	Unknown	2196578	2197087	4677	+	.	ID="RND-5_FAMILY-344";Tend="1399";Tstart="890";shortTE="F";uid="79acbcd6-8abc-47fc-8c2e-0b9fe8be5dec"
CAJEWF010000032.1	RepeatMasker	Unknown	1868875	1869051	1405	+	.	ID="RND-6_FAMILY-11";Tend="1082";Tstart="906";shortTE="F";uid="6f888c13-6e07-4e02-a160-8a736e0e2993"
CAJEWF010000032.1	RepeatMasker	Unknown	1213588	1213694	826	+	.	ID="RND-5_FAMILY-1778";Tend="1149";Tstart="1043";shortTE="F";uid="7bf7ff68-9e43-4d04-a825-148ab1905cdd"
CAJEWF010000032.1	RepeatMasker	Unknown	4401097	4401520	2264	+	.	ID="RND-6_FAMILY-1777";Tend="1292";Tstart="887";shortTE="F";uid="f1f79d15-5c09-4899-9cf2-f695e019ff8c"
CAJEWF010000032.1	RepeatMasker	DNA	76978	77081	776	+	.	ID="RND-1_FAMILY-234";Tend="1046";Tstart="938";shortTE="F";uid="9bc6a5be-e7c5-45d4-afe2-9fc535d4a83f"
CAJEWF010000032.1	RepeatMasker	LTR/Gypsy	4347011	4347428	1258	+	.	ID="RND-6_FAMILY-1649";Tend="1403";Tstart="973";shortTE="F";uid="b590acb4-f0a0-42ce-bcae-21dd59e83464"
CAJEWF010000032.1	RepeatMasker	DNA/CMC-Transib	3557864	3558024	1217	+	.	ID="RND-5_FAMILY-2303";Tend="929";Tstart="769";shortTE="F";uid="09b77623-6573-4250-bb9f-918910e68c34"
CAJEWF010000032.1	RepeatMasker	RC/Helitron	3582222	3582380	594	+	.	ID="RND-1_FAMILY-463";Tend="4292";Tstart="4128";shortTE="F";uid="8ead83f4-b8f1-4365-a27b-cc4deff5d3f0"
CAJEWF010000032.1	RepeatMasker	DNA/Zator	4048356	4049694	10094	+	.	ID="RND-6_FAMILY-5038";Tend="2117";Tstart="791";shortTE="F";uid="cc7a864d-987e-41af-bc70-01bfef796285"
CAJEWF010000032.1	RepeatMasker	DNA	100620	101848	10212	+	.	ID="RND-1_FAMILY-535";Tend="2023";Tstart="795";shortTE="F";uid="2d64198c-260c-4264-9597-5c195c6b6457"
CAJEWF010000032.1	RepeatMasker	LINE/L2	3442853	3442970	526	+	.	ID="RND-6_FAMILY-5559";Tend="836";Tstart="719";shortTE="F";uid="05c77b3b-f04a-470e-ba56-665d2577d16b"
CAJEWF010000032.1	RepeatMasker	RC/Helitron	916102	916247	535	+	.	ID="RND-6_FAMILY-894";TEgroup="ctg_32%7CRND-6_FAMILY-894%7C1";Tend="1834";Tstart="732";shortTE="F";uid="2ba687f9-9039-4ad6-9bb1-ba86f4759203"
CAJEWF010000032.1	RepeatMasker	Unknown	2600481	2600723	1928	+	.	ID="RND-5_FAMILY-1778";Tend="1148";Tstart="906";shortTE="F";uid="9b3dad23-50fc-41e0-8bd1-751bc184ae27"
CAJEWF010000032.1	RepeatMasker	DNA	2694047	2694553	3828	+	.	ID="DNA-1_BTA";Tend="504";Tstart="1";shortTE="F";uid="0c7a1ac0-31cf-494a-ab90-726fc02f5f87"
CAJEWF010000032.1	RepeatMasker	DNA/hAT?	422643	422915	1044	+	.	ID="RND-5_FAMILY-1660";Tend="1137";Tstart="869";shortTE="F";uid="01a57525-50ac-4843-8c3c-9fbda27354ad"
CAJEWF010000032.1	RepeatMasker	DNA	4629990	4630126	616	+	.	ID="RND-5_FAMILY-1623";Tend="2148";Tstart="2012";shortTE="F";uid="dd7b5bdb-0d1d-426d-9c57-4bdd497a19ba"
CAJEWF010000032.1	RepeatMasker	Unknown	3321178	3321783	1934	+	.	ID="RND-3_FAMILY-258";Tend="1081";Tstart="445";shortTE="F";uid="cd35ca4d-e002-4719-b0d4-2c9a07e456a2"
CAJEWF010000032.1	RepeatMasker	DNA/Zator	5218542	5218669	416	+	.	ID="RND-6_FAMILY-2114";Tend="2451";Tstart="2316";shortTE="F";uid="2871ba84-90ae-4b87-99b1-b3e4c729bc7a"
CAJEWF010000032.1	RepeatMasker	DNA	3379245	3379436	849	+	.	ID="RND-1_FAMILY-769";Tend="4245";Tstart="4054";shortTE="F";uid="ad022fac-fcef-47e0-aec6-45d24d78f1b6"
CAJEWF010000032.1	RepeatMasker	DNA	2396849	2397399	4003	+	.	ID="DNA-4_BTA";Tend="554";Tstart="1";shortTE="F";uid="8e4d8a17-0480-46ae-9c95-237473c35276"
CAJEWF010000032.1	RepeatMasker	DNA/PIF-Spy	5154746	5154973	740	+	.	ID="RND-5_FAMILY-827";Tend="2840";Tstart="2625";shortTE="F";uid="d8719afd-1d79-4409-9384-f9fe4fb66eda"
CAJEWF010000032.1	RepeatMasker	LTR/Gypsy	1018779	1019275	2240	+	.	ID="RND-6_FAMILY-1649";TEgroup="ctg_32%7CRND-6_FAMILY-1649%7C1";Tend="1404";Tstart="973";shortTE="F";uid="1a738224-cd72-4625-8510-8aba52e6523c"
CAJEWF010000032.1	RepeatMasker	DNA/hAT-Tip100	2484091	2484331	1111	+	.	ID="RND-5_FAMILY-4888";Tend="1460";Tstart="1230";shortTE="F";uid="13fe992c-c545-451a-a8f8-23d0894ae5d2"
CAJEWF010000032.1	RepeatMasker	RC/Helitron	1995265	1995498	1015	+	.	ID="RND-4_FAMILY-971";Tend="1198";Tstart="968";shortTE="F";uid="b10f3f08-d8a8-4095-832a-7569dfa13788"
CAJEWF010000032.1	RepeatMasker	DNA/hAT-hATm	3291379	3291606	526	+	.	ID="hat-19_lsal";Tend="2266";Tstart="2069";shortTE="F";uid="d8dcd0a9-8310-4c5c-ab75-0cca74369fe3"
CAJEWF010000032.1	RepeatMasker	DNA/TcMar-Tc1	1846981	1850801	34456	+	.	ID="RND-6_FAMILY-5918";Tend="4595";Tstart="772";shortTE="F";uid="645c7a20-953b-44a4-93ac-2b52135d79cc"
CAJEWF010000032.1	RepeatMasker	DNA/hAT?	590108	590335	989	+	.	ID="RND-6_FAMILY-2283";Tend="1330";Tstart="1095";shortTE="F";uid="a67d0e85-4f8c-478d-8e41-6ae76efac97d"
CAJEWF010000032.1	RepeatMasker	DNA	496779	496882	445	+	.	ID="RND-6_FAMILY-1167";Tend="2072";Tstart="1987";shortTE="F";uid="0342db14-3972-458a-aab1-008f8e610587"
CAJEWF010000032.1	RepeatMasker	Unknown	253154	253370	1754	+	.	ID="RND-1_FAMILY-928";Tend="1398";Tstart="1182";shortTE="F";uid="be2c3dba-6a69-488d-bc56-d8f6d343dd9f"
CAJEWF010000032.1	RepeatMasker	DNA/Sola-2	4563589	4563758	432	+	.	ID="RND-6_FAMILY-11392";Tend="3875";Tstart="3707";shortTE="F";uid="40caa5b4-61c4-406c-9cea-20c20549bb5e"
CAJEWF010000032.1	RepeatMasker	RC/Helitron	2127273	2127956	5839	+	.	ID="RND-1_FAMILY-758";Tend="1731";Tstart="1053";shortTE="F";uid="aaef9bff-0501-4a82-88c4-b0fcd1a8e60b"
CAJEWF010000032.1	RepeatMasker	Unknown	2119790	2119945	945	+	.	ID="RND-1_FAMILY-37";Tend="1058";Tstart="894";shortTE="F";uid="66593acd-4a1f-40f7-a0c3-135a7a3cccc0"
CAJEWF010000032.1	RepeatMasker	Unknown	4696749	4696889	696	+	.	ID="RND-5_FAMILY-62";Tend="957";Tstart="819";shortTE="F";uid="84939711-0ef5-4089-9ec1-bd7286497772"
CAJEWF010000032.1	RepeatMasker	DNA/hAT-Tip100	3990931	3991042	411	+	.	ID="RND-5_FAMILY-3189";Tend="1654";Tstart="1547";shortTE="F";uid="971f7e17-7bfd-4535-a009-57059c1a5277"
CAJEWF010000032.1	RepeatMasker	RC/Helitron	1223492	1223908	2482	+	.	ID="RND-1_FAMILY-88";Tend="1512";Tstart="1096";shortTE="F";uid="81169f04-f1f0-4a65-9a54-f1b318de3cdf"
CAJEWF010000032.1	RepeatMasker	Unknown	105893	106736	7168	+	.	ID="RND-1_FAMILY-384";Tend="1558";Tstart="715";shortTE="F";uid="2f614974-e9c6-4d90-840b-91d90d6ab3a2"
CAJEWF010000032.1	RepeatMasker	DNA/hAT-hATm	941736	941907	859	+	.	ID="RND-6_FAMILY-980";Tend="1395";Tstart="1223";shortTE="F";uid="b810db9e-9d6d-404e-a7a5-53208b24c81f"
CAJEWF010000032.1	RepeatMasker	DNA	1750270	1750481	1192	+	.	ID="RND-6_FAMILY-14136";Tend="1039";Tstart="828";shortTE="F";uid="30c36d46-e64c-48f2-8e2f-4ff4f9cc367d"
CAJEWF010000032.1	RepeatMasker	DNA/CMC-Transib	4711468	4711648	1229	+	.	ID="RND-5_FAMILY-2303";Tend="932";Tstart="749";shortTE="F";uid="858bc542-f0c5-4607-8f11-2632f0c27e79"
CAJEWF010000032.1	RepeatMasker	DNA	743286	743816	3380	+	.	ID="DNA-1_BTA";Tend="504";Tstart="1";shortTE="F";uid="0200ac81-6d3d-429d-817e-2ec4ece38601"
CAJEWF010000032.1	RepeatMasker	DNA/CMC	2464011	2464271	1632	+	.	ID="rnd-5_family-957";Tend="1088";Tstart="860";shortTE="F";uid="5c7fe191-e895-411c-8f18-64781024dc9b"
CAJEWF010000032.1	RepeatMasker	LTR/Copia	795245	795445	1074	+	.	ID="RND-4_FAMILY-537";Tend="1006";Tstart="803";shortTE="F";uid="a3731cea-dd67-4e19-b236-09d9dea9d284"
CAJEWF010000032.1	RepeatMasker	Unknown	3527455	3527638	764	+	.	ID="RND-6_FAMILY-7438";Tend="1116";Tstart="928";shortTE="F";uid="8513f9fb-1cd9-488a-8df3-e12e3d618114"
CAJEWF010000032.1	RepeatMasker	LTR/Gypsy	517700	517962	2014	+	.	ID="RND-3_FAMILY-25";Tend="1091";Tstart="829";shortTE="F";uid="65e69132-d003-4997-a66a-97341f533e4a"
CAJEWF010000032.1	RepeatMasker	DNA/CMC-EnSpm	1483748	1484004	1534	+	.	ID="RND-1_FAMILY-56";Tend="1151";Tstart="895";shortTE="F";uid="b0ad2327-40fd-43ff-9d46-47ae800f75c3"
CAJEWF010000032.1	RepeatMasker	DNA	5145167	5145429	796	+	.	ID="DNA-11_BTA";Tend="283";Tstart="1";shortTE="F";uid="570939b0-e79b-475a-b201-f94e4517d618"
CAJEWF010000032.1	RepeatMasker	Unknown	1817325	1817813	4454	+	.	ID="RND-4_FAMILY-624";Tend="1352";Tstart="865";shortTE="F";uid="136cf60e-8d1c-40b4-872a-3ab6b0cbe129"
CAJEWF010000032.1	RepeatMasker	DNA	3878632	3878792	976	+	.	ID="RND-5_FAMILY-1857";TEgroup="ctg_32%7CRND-5_FAMILY-1857%7C1";Tend="2161";Tstart="2006";shortTE="T";uid="362ff8d7-910a-4755-a835-b1a679ad6e5b"
CAJEWF010000032.1	RepeatMasker	Unknown	2150324	2150619	2214	+	.	ID="RND-6_FAMILY-2207";Tend="1235";Tstart="940";shortTE="F";uid="5b389080-5dc5-4b5e-86e5-47fc1959186e"
CAJEWF010000032.1	RepeatMasker	LTR/Gypsy	3841592	3841764	620	+	.	ID="RND-6_FAMILY-15981";Tend="1085";Tstart="913";shortTE="F";uid="4331eb79-3c9b-4389-8475-53f2b43e3e19"
CAJEWF010000032.1	RepeatMasker	Unknown	2620343	2620555	551	+	.	ID="RND-2_FAMILY-342";Tend="1003";Tstart="788";shortTE="F";uid="98642d63-bd4f-4709-a7e2-a5ea68a8b5bf"
CAJEWF010000032.1	RepeatMasker	DNA/CMC	2279823	2280076	1625	+	.	ID="rnd-5_family-957";Tend="1086";Tstart="858";shortTE="F";uid="4bbe10cd-3b7e-4422-b430-9e877efb5b58"
CAJEWF010000032.1	RepeatMasker	Unknown	4853406	4853572	1239	+	.	ID="RND-4_FAMILY-384";Tend="1006";Tstart="840";shortTE="F";uid="84a9d832-b6c6-4489-b91b-5782e17b9840"
CAJEWF010000032.1	RepeatMasker	DNA/CMC	1735327	1735640	2526	+	.	ID="RND-1_FAMILY-81";Tend="1258";Tstart="944";shortTE="F";uid="4a4f04cb-2af9-40fb-8d3f-6d19e7a20384"
CAJEWF010000032.1	RepeatMasker	DNA/CMC-EnSpm	2402159	2402411	1463	+	.	ID="RND-1_FAMILY-516";Tend="1181";Tstart="927";shortTE="F";uid="7d44ac3d-f8fc-47e5-8dc5-cc47cb0a5fe5"
CAJEWF010000032.1	RepeatMasker	Unknown	5136232	5136353	432	+	.	ID="RND-1_FAMILY-37";Tend="1054";Tstart="933";shortTE="F";uid="a0976271-597e-44c1-b0b3-c1dab8afb598"
CAJEWF010000032.1	RepeatMasker	LTR/Gypsy	1560558	1560815	916	+	.	ID="RND-6_FAMILY-417";Tend="1191";Tstart="912";shortTE="F";uid="159874f5-f4e9-4a17-b193-287184312f2d"
CAJEWF010000032.1	RepeatMasker	DNA/Academ-1	2978038	2978773	6330	+	.	ID="RND-1_FAMILY-406";Tend="1682";Tstart="947";shortTE="F";uid="ad857e75-5dcd-4069-a517-2c19e903b030"
CAJEWF010000032.1	RepeatMasker	DNA/PIF-Harbinger	4937536	4937791	1704	+	.	ID="RND-4_FAMILY-1090";Tend="1431";Tstart="1177";shortTE="F";uid="dcb11de7-3e8a-475f-bab1-ae39ab31175e"
CAJEWF010000032.1	RepeatMasker	DNA	226516	227058	3695	+	.	ID="DNA-4_BTA";Tend="554";Tstart="2";shortTE="F";uid="9ecc5fbe-fcc4-4179-bdc5-8c42e657e92c"
CAJEWF010000032.1	RepeatMasker	Unknown	4532561	4532795	1251	+	.	ID="RND-5_FAMILY-674";Tend="1108";Tstart="830";shortTE="F";uid="17b48b74-ed5c-47c9-8eb7-7dada8a6acaa"
CAJEWF010000032.1	RepeatMasker	Unknown	456694	456918	776	+	.	ID="RND-4_FAMILY-59";Tend="1109";Tstart="885";shortTE="F";uid="803ab9ea-b9d3-497f-8b1e-bd5c308e32dd"
CAJEWF010000032.1	RepeatMasker	LTR/Gypsy	4614889	4615145	565	+	.	ID="RND-6_FAMILY-417";Tend="1165";Tstart="908";shortTE="F";uid="7b61de77-df29-4f79-af29-7a4ec552ace8"
CAJEWF010000032.1	RepeatMasker	DNA/CMC	1060172	1060400	1477	+	.	ID="ENSPM-N1_BTA";Tend="228";Tstart="1";shortTE="F";uid="fba4e6c1-159d-4f41-8b73-0ce5f3cbebf8"
CAJEWF010000032.1	RepeatMasker	Unknown	2547987	2548147	759	+	.	ID="RND-1_FAMILY-37";Tend="1055";Tstart="899";shortTE="F";uid="49c19522-4969-4295-8935-993e5a216e4b"
CAJEWF010000032.1	RepeatMasker	Unknown	2660518	2660775	1336	+	.	ID="RND-4_FAMILY-227";Tend="1230";Tstart="979";shortTE="F";uid="8ec4224a-0e54-443a-ac3c-9567f18f8430"
CAJEWF010000032.1	RepeatMasker	RC/Helitron	2266754	2266870	434	+	.	ID="RND-4_FAMILY-971";Tend="1136";Tstart="1016";shortTE="F";uid="f3c918f4-e1e9-4a7a-95bd-d3c7dd12a1d6"
CAJEWF010000032.1	RepeatMasker	Unknown	2245043	2245169	565	+	.	ID="RND-5_FAMILY-1778";Tend="1148";Tstart="1022";shortTE="F";uid="7775f63d-df7b-4e4e-a62f-5f4728d347fb"
CAJEWF010000032.1	RepeatMasker	DNA/CMC	4594905	4601597	45711	+	.	ID="rnd-6_family-3864";Tend="5526";Tstart="1";shortTE="F";uid="529b6ad6-d0ee-41ef-b2f6-bf60be72c805"
CAJEWF010000032.1	RepeatMasker	Unknown	2599407	2600069	1963	+	.	ID="RND-1_FAMILY-134";TEgroup="ctg_32%7CRND-1_FAMILY-134%7C1";Tend="1204";Tstart="937";shortTE="F";uid="67f50346-4c8b-4043-9848-0c2dbc3be43f"
CAJEWF010000032.1	RepeatMasker	DNA/TcMar-Tc1	258971	259596	3835	+	.	ID="MARINER-N2_BTA";Tend="628";Tstart="1";shortTE="F";uid="8ffed1d4-07a1-4070-b473-d7584ce2d351"
CAJEWF010000032.1	RepeatMasker	DNA/CMC	3235040	3235267	1629	+	.	ID="RND-5_FAMILY-957";Tend="1087";Tstart="859";shortTE="F";uid="0795b63f-5d95-481c-9bf7-96553c31f587"
CAJEWF010000032.1	RepeatMasker	DNA/Maverick	3420420	3420561	623	+	.	ID="RND-6_FAMILY-18176";Tend="1933";Tstart="1789";shortTE="F";uid="8c5419d7-d8fd-411d-8427-3e6257205688"
CAJEWF010000032.1	RepeatMasker	LTR/Gypsy	2334627	2334864	471	+	.	ID="RND-3_FAMILY-29";Tend="631";Tstart="405";shortTE="F";uid="4a5c9d75-6b9a-4743-8e4b-a0b2fd466e6f"
CAJEWF010000032.1	RepeatMasker	LTR/Gypsy	4945909	4946199	720	+	.	ID="RND-6_FAMILY-6215";Tend="1266";Tstart="974";shortTE="F";uid="a7fd588a-1182-48d5-802d-973f22539a82"
CAJEWF010000032.1	RepeatMasker	DNA/CMC	981658	981879	1801	+	.	ID="RND-1_FAMILY-303";Tend="1141";Tstart="918";shortTE="F";uid="2cd2d684-46e9-4ca5-a6d7-cf7f341d5695"
CAJEWF010000032.1	RepeatMasker	DNA/TcMar-Tc1	4682230	4682332	630	+	.	ID="RND-4_FAMILY-168";Tend="1088";Tstart="986";shortTE="F";uid="748727ee-8846-478b-97e4-bb71e9a3eb1f"
CAJEWF010000032.1	RepeatMasker	RC/Helitron	1657433	1657560	431	+	.	ID="RND-1_FAMILY-463";Tend="3045";Tstart="2907";shortTE="F";uid="6e47a8be-453f-4066-9569-8f06813b6759"
CAJEWF010000032.1	RepeatMasker	LTR/Gypsy	2579695	2580144	1795	+	.	ID="RND-3_FAMILY-443";Tend="1292";Tstart="838";shortTE="F";uid="601df8a4-65f5-4830-8ba6-325d44dfc6dd"
CAJEWF010000032.1	RepeatMasker	Unknown	1181067	1181327	486	+	.	ID="RND-6_FAMILY-2266";Tend="1211";Tstart="917";shortTE="F";uid="d1e30661-17a9-413f-968b-9e50194076ec"
CAJEWF010000032.1	RepeatMasker	DNA	4096009	4096131	537	+	.	ID="RND-6_FAMILY-3232";Tend="650";Tstart="527";shortTE="F";uid="649393e1-3135-4a9a-973a-c55c7884c3c9"
CAJEWF010000032.1	RepeatMasker	DNA/CMC	2975216	2975411	812	+	.	ID="RND-5_FAMILY-34";Tend="1155";Tstart="933";shortTE="F";uid="910f4b1b-6604-4588-9ff0-24d9bb781c4c"
CAJEWF010000032.1	RepeatMasker	Unknown	225275	225485	1154	+	.	ID="RND-2_FAMILY-63";Tend="1038";Tstart="832";shortTE="F";uid="d2f2a073-68cd-491b-9e38-9e7061e78b2c"
CAJEWF010000032.1	RepeatMasker	Unknown	1765634	1765970	2879	+	.	ID="RND-6_FAMILY-5372";Tend="1220";Tstart="886";shortTE="F";uid="1fc89844-ac13-490b-9049-daff7790b4f1"
CAJEWF010000032.1	RepeatMasker	DNA/hAT?	2465036	2465347	2363	+	.	ID="HAT-N6_BTA";Tend="311";Tstart="1";shortTE="F";uid="0a844504-f08a-4e4b-ad87-8313b05045cf"
CAJEWF010000032.1	RepeatMasker	Unknown	4944615	4944781	831	+	.	ID="RND-1_FAMILY-37";Tend="1060";Tstart="898";shortTE="F";uid="1ee7147f-0f60-463f-bed0-a19ac6ab10cf"
CAJEWF010000032.1	RepeatMasker	DNA/CMC	57827	57964	405	+	.	ID="ENSPM-N5_BTA";Tend="834";Tstart="688";shortTE="F";uid="b3091b1f-247e-4557-b772-33cee293de04"
CAJEWF010000032.1	RepeatMasker	LINE/I	3758635	3759193	827	+	.	ID="RND-6_FAMILY-3469";TEgroup="ctg_32%7CRND-6_FAMILY-3469%7C2";Tend="396";Tstart="8";shortTE="F";uid="39d70405-6ee6-4607-9826-486f5ecab88e"
CAJEWF010000032.1	RepeatMasker	DNA	1009779	1010322	4181	+	.	ID="DNA-4_BTA";Tend="553";Tstart="1";shortTE="F";uid="9d8c9660-bd3b-4c4e-ae3e-13fb561cea54"
CAJEWF010000032.1	RepeatMasker	LTR/Gypsy	1109498	1109754	1101	+	.	ID="RND-6_FAMILY-417";Tend="1166";Tstart="911";shortTE="F";uid="abb7b92d-6567-48e3-9cd3-3586a16c5eae"
CAJEWF010000032.1	RepeatMasker	DNA/CMC	2126469	2126692	1693	+	.	ID="RND-5_FAMILY-957";Tend="1087";Tstart="865";shortTE="F";uid="b3869434-7d19-4f9d-8517-73a6582a2dea"
CAJEWF010000032.1	RepeatMasker	DNA/Crypton-V	1352877	1353431	1846	+	.	ID="RND-5_FAMILY-228";Tend="2234";Tstart="1663";shortTE="F";uid="8a635f87-bd2d-4f8d-b1f2-8bb4bcdfa9c3"
CAJEWF010000032.1	RepeatMasker	DNA/TcMar-Tc1	4272335	4272615	1957	+	.	ID="RND-1_FAMILY-487";Tend="773";Tstart="493";shortTE="F";uid="88a7229b-fd3e-4048-b667-84b53b7837b9"
CAJEWF010000032.1	RepeatMasker	Unknown	5067060	5067918	6968	+	.	ID="RND-1_FAMILY-438";Tend="1787";Tstart="942";shortTE="F";uid="28f32fbb-452d-4e35-9b10-5f78fc2470d8"
CAJEWF010000032.1	RepeatMasker	LINE/L2	4972686	4972963	1700	+	.	ID="RND-4_FAMILY-328";Tend="1173";Tstart="898";shortTE="F";uid="87c6f02f-99f1-4658-a152-0b5ed8f5c703"
CAJEWF010000032.1	RepeatMasker	DNA/CMC-EnSpm	3864911	3865073	984	+	.	ID="RND-6_FAMILY-1912";Tend="1112";Tstart="950";shortTE="F";uid="62c4cd8c-7450-41e3-8fe2-c8184f5112d0"
CAJEWF010000032.1	RepeatMasker	DNA/CMC-EnSpm	2522630	2522749	523	+	.	ID="RND-6_FAMILY-813";Tend="1117";Tstart="1000";shortTE="F";uid="04b14c6f-cf00-46af-81a5-ca9fd58ce601"
CAJEWF010000032.1	RepeatMasker	DNA/hAT-hATm	425826	426818	8598	+	.	ID="RND-6_FAMILY-11199";Tend="1614";Tstart="621";shortTE="F";uid="f29e3a12-b2c4-4191-87f1-c1742f15fd0f"
CAJEWF010000032.1	RepeatMasker	LINE/L2	4845322	4845728	715	+	.	ID="RND-4_FAMILY-328";TEgroup="ctg_32%7CRND-4_FAMILY-328%7C1";Tend="1157";Tstart="898";shortTE="T";uid="947924e4-ac81-42b8-87d1-91ee48a49490"
CAJEWF010000032.1	RepeatMasker	DNA/CMC-EnSpm	3160782	3160928	645	+	.	ID="RND-6_FAMILY-2037";Tend="1404";Tstart="1260";shortTE="F";uid="dfd3865a-50e9-4001-a1d9-d5f451dc3b5b"
CAJEWF010000032.1	RepeatMasker	DNA/hAT?	2002415	2002726	2680	+	.	ID="HAT-N6_BTA";Tend="311";Tstart="1";shortTE="F";uid="d916cdc7-d191-496a-a7e5-db2d51d9c02b"
CAJEWF010000032.1	RepeatMasker	DNA/hAT-Tip100	854546	855341	5267	+	.	ID="HAT-N2_BTA";Tend="825";Tstart="1";shortTE="F";uid="70012115-2979-424b-b464-7ba0149303a7"
CAJEWF010000032.1	RepeatMasker	DNA	4863055	4863329	2015	+	.	ID="DNA-11_BTA";Tend="547";Tstart="273";shortTE="F";uid="8ee91e7c-8202-42fb-a907-0d1a5d067866"
CAJEWF010000032.1	RepeatMasker	Unknown	3155795	3156025	596	+	.	ID="RND-6_FAMILY-3181";Tend="1453";Tstart="1217";shortTE="F";uid="d61a4a41-eff0-4806-9486-c3cf3e912ed3"
CAJEWF010000032.1	RepeatMasker	Unknown	46209	46371	1167	+	.	ID="RND-1_FAMILY-22";Tend="989";Tstart="827";shortTE="F";uid="aa6e7b5d-8865-4bec-b232-77c42599408f"
CAJEWF010000032.1	RepeatMasker	Unknown	2968470	2968846	1845	+	.	ID="RND-1_FAMILY-108";TEgroup="ctg_32%7CRND-1_FAMILY-108%7C1";Tend="1195";Tstart="954";shortTE="F";uid="ac8a55b5-7d6b-423e-911e-0f6e32842676"
CAJEWF010000032.1	RepeatMasker	DNA/CMC	1902434	1902775	788	+	.	ID="RND-4_FAMILY-1664";Tend="1323";Tstart="990";shortTE="F";uid="60a861b3-e016-48c9-8894-bbd862182a29"
CAJEWF010000032.1	RepeatMasker	Unknown	4604587	4604811	1212	+	.	ID="RND-4_FAMILY-227";Tend="1169";Tstart="951";shortTE="F";uid="cc3d8dde-3540-4504-a3b2-c03b1c434359"
CAJEWF010000032.1	RepeatMasker	DNA/hAT?	1640668	1640863	759	+	.	ID="RND-5_FAMILY-1660";Tend="1081";Tstart="882";shortTE="F";uid="8c89432b-cdbf-42a4-8bb4-d4e968766f27"
CAJEWF010000032.1	RepeatMasker	DNA	4018169	4018305	656	+	.	ID="rnd-5_family-3769";Tend="2056";Tstart="1947";shortTE="F";uid="c9ceb550-4b47-418e-9add-7a8f172f4d9a"
CAJEWF010000032.1	RepeatMasker	DNA	4860023	4860126	463	+	.	ID="dna-11_bta";Tend="382";Tstart="293";shortTE="F";uid="27f958f7-d8ce-4818-8bf7-d945610c79f8"
CAJEWF010000032.1	RepeatMasker	Unknown	4977626	4977803	572	+	.	ID="RND-5_FAMILY-674";Tend="1102";Tstart="834";shortTE="F";uid="1b1d6e56-9f6d-4075-a25c-8135e592a181"
CAJEWF010000032.1	RepeatMasker	Unknown	3818748	3819635	8147	+	.	ID="RND-6_FAMILY-1025";Tend="1728";Tstart="840";shortTE="F";uid="b429dd46-ef6d-489f-a444-a68aad09711b"
CAJEWF010000032.1	RepeatMasker	DNA	5085971	5086122	793	+	.	ID="DNA-5_BTA";Tend="151";Tstart="1";shortTE="F";uid="91572258-5e8f-4f43-b54d-8c4c7a9e81c1"
CAJEWF010000032.1	RepeatMasker	RC/Helitron	2006689	2006920	972	+	.	ID="RND-4_FAMILY-971";Tend="1227";Tstart="978";shortTE="F";uid="475dbc0c-75d4-484c-a5d5-546b8dd7f095"
CAJEWF010000032.1	RepeatMasker	Unknown	1944340	1944828	4091	+	.	ID="RND-4_FAMILY-624";Tend="1351";Tstart="863";shortTE="F";uid="5026a67e-ea7f-4831-9613-2b9a6e61addf"
CAJEWF010000032.1	RepeatMasker	DNA/CMC	2587435	2587684	486	+	.	ID="RND-5_FAMILY-844";Tend="1102";Tstart="855";shortTE="F";uid="30828237-aa77-4ec1-bf0c-77139310bf5f"
CAJEWF010000032.1	RepeatMasker	DNA/hAT-Tip100	1741344	1741496	1003	+	.	ID="RND-6_FAMILY-229";Tend="1176";Tstart="1017";shortTE="F";uid="a07c1c9c-cc79-44cb-8a91-2e52f0ae32e5"
CAJEWF010000032.1	RepeatMasker	Unknown	3433334	3433586	2046	+	.	ID="RND-1_FAMILY-493";Tend="1165";Tstart="913";shortTE="F";uid="caf8dd1e-2fdf-4cc5-bc57-e08ab9a07f95"
CAJEWF010000032.1	RepeatMasker	DNA	371628	371751	865	+	.	ID="DNA4-17B_BTA";Tend="123";Tstart="1";shortTE="F";uid="1b759c76-fb29-4592-b6a7-96f83e26f9ae"
CAJEWF010000032.1	RepeatMasker	LINE/L2	299502	299718	1011	+	.	ID="RND-5_FAMILY-4972";Tend="1202";Tstart="979";shortTE="F";uid="162c9791-9638-4b07-8fe4-af3eef290b50"
CAJEWF010000032.1	RepeatMasker	LINE/I-Jockey	4507897	4508213	2375	+	.	ID="RND-1_FAMILY-240";Tend="1224";Tstart="913";shortTE="F";uid="6ca6ef0a-8d0b-4aef-a7e0-9157361d13b8"
CAJEWF010000032.1	RepeatMasker	DNA/CMC	2363463	2363717	2061	+	.	ID="RND-5_FAMILY-844";Tend="1104";Tstart="851";shortTE="F";uid="38312f91-5015-499c-a197-b361de500f54"
CAJEWF010000032.1	RepeatMasker	DNA/CMC-EnSpm	1730020	1730185	1117	+	.	ID="RND-6_FAMILY-1912";Tend="1116";Tstart="951";shortTE="F";uid="e540d1c3-b356-4605-b360-594e3169d98d"
CAJEWF010000032.1	RepeatMasker	DNA/CMC-EnSpm	1443196	1443342	609	+	.	ID="rnd-6_family-6392";Tend="824";Tstart="701";shortTE="F";uid="c7f38cb8-ae9e-45cc-b896-b0b86e5b518d"
CAJEWF010000032.1	RepeatMasker	Unknown	2379285	2379662	1651	+	.	ID="RND-6_FAMILY-5137";Tend="1314";Tstart="937";shortTE="F";uid="b653db81-314d-44e3-8630-d5306f1366c2"
CAJEWF010000032.1	RepeatMasker	DNA/CMC	5262937	5263121	1360	+	.	ID="RND-1_FAMILY-383";Tend="1065";Tstart="863";shortTE="F";uid="f32c4353-6497-4fd9-b580-e60f2111a265"
CAJEWF010000032.1	RepeatMasker	SINE/5S	2895333	2895629	1677	+	.	ID="RND-1_FAMILY-767";Tend="1067";Tstart="775";shortTE="F";uid="dfc62160-2b03-4a16-8c56-483203704050"
CAJEWF010000032.1	RepeatMasker	DNA	558880	559001	849	+	.	ID="DNA4-17B_BTA";Tend="122";Tstart="1";shortTE="F";uid="8be55d1d-113e-4da2-8e44-a50897098e94"
CAJEWF010000032.1	RepeatMasker	DNA	1853228	1853360	794	+	.	ID="RND-1_FAMILY-929";Tend="4460";Tstart="4328";shortTE="F";uid="92b200db-19c7-43c6-9c5e-aa49cd8de7b7"
CAJEWF010000032.1	RepeatMasker	LINE/RTE-BovB	4427597	4427832	855	+	.	ID="RND-1_FAMILY-596";Tend="4012";Tstart="3775";shortTE="F";uid="e60e4109-3b96-4326-a340-9c6111c626a2"
CAJEWF010000032.1	RepeatMasker	Unknown	4960090	4960393	2182	+	.	ID="RND-1_FAMILY-70";Tend="1222";Tstart="916";shortTE="F";uid="2a52e68c-0a5a-405e-9631-1d74a6f16937"
CAJEWF010000032.1	RepeatMasker	Unknown	320288	320411	415	+	.	ID="RND-5_FAMILY-4185";Tend="1010";Tstart="888";shortTE="F";uid="d58c71fa-e21f-4014-a12e-64bf80a57479"
CAJEWF010000032.1	RepeatMasker	DNA	3386812	3387945	9666	+	.	ID="RND-1_FAMILY-380";Tend="1972";Tstart="838";shortTE="F";uid="ba7d9e04-5483-4ccd-ada4-b38a4e7966f6"
CAJEWF010000032.1	RepeatMasker	DNA/hAT-Tip100	666551	666698	799	+	.	ID="RND-6_FAMILY-1923";Tend="1813";Tstart="1667";shortTE="F";uid="d4553a27-2a29-40c2-8d66-0fe7b9f266d9"
CAJEWF010000032.1	RepeatMasker	DNA/CMC	3807251	3807492	1596	+	.	ID="RND-5_FAMILY-957";Tend="1098";Tstart="857";shortTE="F";uid="0ac5f959-d04c-470e-933c-fb779883f468"
CAJEWF010000032.1	RepeatMasker	DNA/CMC	2494755	2494974	1622	+	.	ID="ENSPM-N1_BTA";Tend="228";Tstart="1";shortTE="F";uid="d5bab972-8520-43e4-99d4-b781f2ef98e0"
CAJEWF010000032.1	RepeatMasker	LINE/RTE-BovB	4564426	4564649	549	+	.	ID="RND-6_FAMILY-7272";Tend="3927";Tstart="3674";shortTE="F";uid="e2095580-8a1d-4fdf-b3e5-0e5d8048664b"
CAJEWF010000032.1	RepeatMasker	DNA/PIF-Spy	4567298	4567460	908	+	.	ID="RND-6_FAMILY-9002";Tend="665";Tstart="501";shortTE="F";uid="6eeac44a-07c3-40c5-ad49-80dd067b2814"
CAJEWF010000032.1	RepeatMasker	DNA/CMC	1579732	1580272	1916	+	.	ID="enspm-n1_bta";TEgroup="ctg_32%7Censpm-n1_bta%7C1";Tend="222";Tstart="1";shortTE="F";uid="6f6bd82b-4d57-45f3-92f7-3b805ed87001"
CAJEWF010000032.1	RepeatMasker	DNA	1330838	1331182	1925	+	.	ID="RND-1_FAMILY-822";Tend="4891";Tstart="4548";shortTE="F";uid="c04d4d3a-a0bf-4792-8a52-e2435ec58195"
CAJEWF010000032.1	RepeatMasker	DNA/hAT-Tip100	3313448	3314062	2797	+	.	ID="RND-5_FAMILY-1237";TEgroup="ctg_32%7CRND-5_FAMILY-1237%7C1";Tend="2880";Tstart="837";shortTE="F";uid="f2e1de02-8777-47cc-95d5-03be76f7948a"
CAJEWF010000032.1	RepeatMasker	Unknown	2733943	2734325	1743	+	.	ID="RND-1_FAMILY-286";Tend="1328";Tstart="944";shortTE="F";uid="6b1d756c-8c59-4859-bb4b-ba953479c650"
CAJEWF010000032.1	RepeatMasker	DNA/TcMar-Tc1	3944950	3945379	2055	+	.	ID="RND-6_FAMILY-576";Tend="1589";Tstart="1157";shortTE="F";uid="5b9cfc54-1824-4c35-9f15-1496aeee2a18"
CAJEWF010000032.1	RepeatMasker	DNA/Sola-2	1567288	1567402	715	+	.	ID="RND-1_FAMILY-512";Tend="879";Tstart="765";shortTE="F";uid="1183b45a-6245-42b9-94e6-113cf821c123"
CAJEWF010000032.1	RepeatMasker	Unknown	2202233	2202344	471	+	.	ID="RND-1_FAMILY-27";Tend="1032";Tstart="921";shortTE="F";uid="93c70395-a99b-47f7-9c28-b044da994a0b"
CAJEWF010000032.1	RepeatMasker	LTR/Pao	2739140	2739447	1391	+	.	ID="RND-4_FAMILY-367";Tend="1235";Tstart="926";shortTE="F";uid="37aa6791-5779-458e-823d-78560950d98e"
CAJEWF010000032.1	RepeatMasker	DNA/CMC-EnSpm	3090666	3090924	1843	+	.	ID="RND-2_FAMILY-41";Tend="1259";Tstart="1002";shortTE="F";uid="58538d17-43b2-4f05-beb3-405cd18321ca"
CAJEWF010000032.1	RepeatMasker	LINE/Penelope	2495848	2496074	1251	+	.	ID="RND-1_FAMILY-414";Tend="1728";Tstart="1495";shortTE="F";uid="c813e252-2026-446c-ad1d-ff4ca1aa7b88"
CAJEWF010000032.1	RepeatMasker	DNA/hAT?	4558653	4558909	713	+	.	ID="RND-5_FAMILY-270";TEgroup="ctg_32%7CRND-5_FAMILY-270%7C1";Tend="1294";Tstart="852";shortTE="F";uid="ff20517e-bd59-4361-b7da-4ab1afcaab83"
CAJEWF010000032.1	RepeatMasker	LTR/Gypsy	2718384	2718631	990	+	.	ID="RND-3_FAMILY-29";Tend="1338";Tstart="1092";shortTE="F";uid="9bfc3abb-5a46-4b19-80a8-df43d61f4cf1"
CAJEWF010000032.1	RepeatMasker	DNA/Crypton-V	4091437	4092849	9967	+	.	ID="RND-1_FAMILY-470";Tend="2144";Tstart="727";shortTE="F";uid="b7266a78-c77b-4123-baa7-aeae4b14fe4d"
CAJEWF010000032.1	RepeatMasker	Unknown	3925142	3925290	645	+	.	ID="RND-6_FAMILY-3288";Tend="1066";Tstart="917";shortTE="F";uid="e7c930d5-c6d3-43e6-b383-04baa6e60748"
CAJEWF010000032.1	RepeatMasker	DNA	1772557	1772788	909	+	.	ID="DNA-5_BTA";Tend="232";Tstart="1";shortTE="F";uid="01ab39ca-0b2a-47d1-994f-97d3e4462e47"
CAJEWF010000032.1	RepeatMasker	DNA/hAT-hATm	634155	636375	18100	+	.	ID="RND-5_FAMILY-4017";Tend="2782";Tstart="576";shortTE="F";uid="268453a1-51e7-4132-a7c8-6096e69f0286"
CAJEWF010000032.1	RepeatMasker	LTR/Gypsy	1300030	1300287	1187	+	.	ID="RND-6_FAMILY-417";Tend="1163";Tstart="912";shortTE="F";uid="5baa46bc-34f3-4b1b-870d-d18e98acfce3"
CAJEWF010000032.1	RepeatMasker	LTR/Gypsy	163459	163720	1003	+	.	ID="RND-6_FAMILY-417";Tend="1165";Tstart="905";shortTE="F";uid="b3d163d6-ab7b-4631-bbb1-cc4017f6eac1"
CAJEWF010000032.1	RepeatMasker	DNA/CMC-EnSpm	1206354	1206494	501	+	.	ID="RND-6_FAMILY-6392";Tend="820";Tstart="701";shortTE="F";uid="81a63a82-476d-4cef-af9b-312c128abbff"
CAJEWF010000032.1	RepeatMasker	Unknown	2313841	2314156	1923	+	.	ID="RND-3_FAMILY-763";Tend="1244";Tstart="916";shortTE="F";uid="1376f45b-2244-4f64-afe0-654440c07bec"
CAJEWF010000032.1	RepeatMasker	DNA/TcMar-Tc1	2809910	2810027	525	+	.	ID="RND-4_FAMILY-1919";Tend="1010";Tstart="891";shortTE="F";uid="7d51c894-6fda-4d50-8af5-2bc3a9c7f01e"
CAJEWF010000032.1	RepeatMasker	DNA/CMC-Chapaev-3	3691165	3691449	2157	+	.	ID="RND-6_FAMILY-649";Tend="3218";Tstart="2933";shortTE="F";uid="f883b6eb-c62d-4ad2-9f22-93810e87ea47"
CAJEWF010000032.1	RepeatMasker	DNA	311101	311317	696	+	.	ID="DNA-5_BTA";Tend="255";Tstart="26";shortTE="F";uid="77850848-5c31-4178-a022-d0d69ccdbaf7"
CAJEWF010000032.1	RepeatMasker	DNA/TcMar-Tc1	515559	516318	3978	+	.	ID="RND-6_FAMILY-576";Tend="1674";Tstart="914";shortTE="F";uid="db383835-431b-4fc8-b1b6-a245ce287e46"
CAJEWF010000032.1	RepeatMasker	Unknown	5001521	5001797	1756	+	.	ID="RND-1_FAMILY-377";Tend="1225";Tstart="951";shortTE="F";uid="7613c772-d4fc-4a80-877a-e1e2112f7f22"
CAJEWF010000032.1	RepeatMasker	DNA/CMC	979592	979823	931	+	.	ID="rnd-5_family-957";Tend="1087";Tstart="880";shortTE="F";uid="95f83fde-1677-422f-892d-ad0b432d0486"
CAJEWF010000032.1	RepeatMasker	LTR/Gypsy	3410446	3410646	778	+	.	ID="GYPSY-12_BTA-LTR";Tend="202";Tstart="1";shortTE="F";uid="cde3ffee-d74b-41eb-aa19-9d20cae8b410"
CAJEWF010000032.1	RepeatMasker	Unknown	4602770	4603050	1296	+	.	ID="RND-6_FAMILY-1840";Tend="1069";Tstart="710";shortTE="F";uid="6c3f5243-e08a-4c68-837e-bd40e7c09a1e"
CAJEWF010000032.1	RepeatMasker	LTR/Gypsy	5307388	5307507	517	+	.	ID="RND-6_FAMILY-6215";Tend="1568";Tstart="1443";shortTE="F";uid="bdeeb08c-18dd-4541-894c-ae9c1d92c2a1"
CAJEWF010000032.1	RepeatMasker	DNA	801592	801712	899	+	.	ID="DNA4-17B_BTA";Tend="274";Tstart="154";shortTE="F";uid="f50d9fa7-8839-4aa5-a7d8-d4bf3e6f467c"
CAJEWF010000032.1	RepeatMasker	DNA/CMC-EnSpm	47590	47866	1597	+	.	ID="RND-5_FAMILY-135";Tend="1209";Tstart="930";shortTE="F";uid="1258bd84-f837-4641-b25e-193c44a3e731"
CAJEWF010000032.1	RepeatMasker	DNA/CMC-EnSpm	1662637	1662843	865	+	.	ID="RND-2_FAMILY-41";Tend="1262";Tstart="1064";shortTE="F";uid="97e1efa1-21b4-4a9e-a1f5-8b4ea47fd003"
CAJEWF010000032.1	RepeatMasker	Unknown	4885768	4885948	783	+	.	ID="RND-1_FAMILY-134";Tend="1200";Tstart="1030";shortTE="F";uid="5d3321ba-5a78-4862-b97e-09158c1e518f"
CAJEWF010000032.1	RepeatMasker	DNA/CMC-EnSpm	2186780	2186945	1350	+	.	ID="RND-6_FAMILY-1912";Tend="1116";Tstart="951";shortTE="F";uid="27f2c0eb-e340-4497-8628-6b62141fd59f"
CAJEWF010000032.1	RepeatMasker	LINE/Penelope	3139934	3140628	1242	+	.	ID="RND-4_FAMILY-115";Tend="1729";Tstart="1047";shortTE="F";uid="5d98fa30-6cde-4a6f-b3fa-b936642c4585"
CAJEWF010000032.1	RepeatMasker	Unknown	4390282	4390787	3859	+	.	ID="RND-5_FAMILY-5725";Tend="1448";Tstart="941";shortTE="F";uid="b2db353a-38c3-4a43-96ad-7e2fec80b372"
CAJEWF010000032.1	RepeatMasker	DNA	1471795	1472660	6308	+	.	ID="RND-5_FAMILY-1287";Tend="3055";Tstart="2157";shortTE="F";uid="7e6d56dc-01cc-4b4b-8d73-9727e490a9cd"
CAJEWF010000032.1	RepeatMasker	DNA	3599476	3600027	4274	+	.	ID="DNA-4_BTA";Tend="554";Tstart="1";shortTE="F";uid="82775520-cd42-4228-af4d-e70270ac9180"
CAJEWF010000032.1	RepeatMasker	DNA	66093	66415	1513	+	.	ID="DNA-1_BTA";Tend="496";Tstart="169";shortTE="F";uid="6e7b407e-2a29-4089-b24c-7d6b186258f7"
CAJEWF010000032.1	RepeatMasker	DNA	1675711	1675975	1335	+	.	ID="DNA4-17B_BTA";Tend="276";Tstart="1";shortTE="F";uid="ffe24db4-22f5-4a48-a312-bba96539cd1d"
CAJEWF010000032.1	RepeatMasker	DNA/CMC	2322270	2322490	610	+	.	ID="RND-5_FAMILY-957";Tend="1089";Tstart="862";shortTE="F";uid="8d874001-085d-414d-aef6-ab60c5a376e4"
CAJEWF010000032.1	RepeatMasker	LTR/Gypsy	2021452	2021708	1741	+	.	ID="RND-5_FAMILY-1051";Tend="1452";Tstart="1196";shortTE="F";uid="c13b5d35-de4c-43b5-968d-3ea9b502a24a"
CAJEWF010000032.1	RepeatMasker	LTR/Gypsy	2515212	2515476	1703	+	.	ID="RND-3_FAMILY-25";Tend="1094";Tstart="829";shortTE="F";uid="dc7385c1-452d-47ad-b617-e438fe6b0f07"
CAJEWF010000032.1	RepeatMasker	Unknown	4187038	4187215	831	+	.	ID="RND-4_FAMILY-1179";Tend="1156";Tstart="978";shortTE="F";uid="fa0dcc0e-9b7f-49a4-b0eb-5945c446d0fc"
CAJEWF010000032.1	RepeatMasker	DNA	903588	903707	427	+	.	ID="RND-1_FAMILY-136";Tend="1074";Tstart="909";shortTE="F";uid="e1c6a1ba-50dd-4dcd-bf9d-9c4ad3e47aa1"
CAJEWF010000032.1	RepeatMasker	DNA/Kolobok-Hydra	1458440	1459053	3280	+	.	ID="RND-1_FAMILY-373";TEgroup="ctg_32%7CRND-1_FAMILY-373%7C1";Tend="1764";Tstart="917";shortTE="F";uid="6599678f-481f-409f-abbb-38abe65cbbfd"
CAJEWF010000032.1	RepeatMasker	DNA/PiggyBac	3232127	3232236	626	+	.	ID="RND-6_FAMILY-14847";Tend="1033";Tstart="907";shortTE="F";uid="a6bec710-d8ef-42b6-bf8a-8ce07281f115"
CAJEWF010000032.1	RepeatMasker	Unknown	3479544	3479882	2213	+	.	ID="RND-1_FAMILY-217";Tend="1260";Tstart="926";shortTE="F";uid="45681c6c-94c7-4cd0-b6fb-d0143508297c"
CAJEWF010000032.1	RepeatMasker	Unknown	746169	746320	767	+	.	ID="RND-1_FAMILY-309";Tend="1049";Tstart="912";shortTE="F";uid="047a66cb-dfe2-4278-a842-3f653b5c743c"
CAJEWF010000032.1	RepeatMasker	Unknown	2518582	2518817	1473	+	.	ID="RND-3_FAMILY-154";Tend="1204";Tstart="961";shortTE="F";uid="40512cf9-ac13-48f1-a092-01be55b6ebbe"
CAJEWF010000032.1	RepeatMasker	Unknown	3224870	3224984	592	+	.	ID="RND-1_FAMILY-208";Tend="1065";Tstart="952";shortTE="F";uid="45a2aa00-0c26-458e-9b12-fc785ecab576"
CAJEWF010000032.1	RepeatMasker	Unknown	4675316	4675477	1105	+	.	ID="RND-6_FAMILY-1750";Tend="1173";Tstart="1015";shortTE="F";uid="2066dedf-ee1f-425c-ba34-2410b972b068"
CAJEWF010000032.1	RepeatMasker	DNA	3987798	3988049	1741	+	.	ID="DNA-5_BTA";Tend="255";Tstart="3";shortTE="F";uid="0d87db89-fa2e-4288-8592-19f157545372"
CAJEWF010000032.1	RepeatMasker	LTR/Gypsy	1796854	1797537	2126	+	.	ID="RND-4_FAMILY-31";Tend="1781";Tstart="1107";shortTE="F";uid="6fe2c46a-7fae-418c-8ee1-e933a8419a22"
CAJEWF010000032.1	RepeatMasker	Unknown	2623442	2623706	495	+	.	ID="RND-3_FAMILY-72";Tend="1474";Tstart="1217";shortTE="F";uid="461fb164-68e1-4ee0-932a-33c72ea99813"
CAJEWF010000032.1	RepeatMasker	DNA/CMC	755086	755336	1653	+	.	ID="RND-4_FAMILY-396";Tend="1124";Tstart="860";shortTE="F";uid="e80dcc24-7302-46e3-bfc1-639ef7d6c3c0"
CAJEWF010000032.1	RepeatMasker	DNA/hAT-Tip100	1165859	1167716	8073	+	.	ID="RND-6_FAMILY-5722";TEgroup="ctg_32%7CRND-6_FAMILY-5722%7C1";Tend="2663";Tstart="579";shortTE="F";uid="5f92dbd7-a6df-4a15-9c58-0e454f8b9f3c"
CAJEWF010000032.1	RepeatMasker	DNA/PIF-Spy	2623752	2624121	528	+	.	ID="RND-4_FAMILY-2351";TEgroup="ctg_32%7CRND-4_FAMILY-2351%7C1";Tend="1689";Tstart="419";shortTE="F";uid="7bce8bc2-25ec-48f6-aa6b-0cea3a6fe930"
CAJEWF010000032.1	RepeatMasker	LINE/Dong-R4	106746	107090	569	+	.	ID="LOA-2_BTA";Tend="350";Tstart="1";shortTE="F";uid="c59635f7-9255-4ec4-a165-c0ddbcddfb86"
CAJEWF010000032.1	RepeatMasker	LTR/Gypsy	337429	337701	983	+	.	ID="RND-6_FAMILY-1646";Tend="1021";Tstart="726";shortTE="F";uid="ae7c78ce-751a-47e5-a7a4-695e006da5a5"
CAJEWF010000032.1	RepeatMasker	Unknown	3476689	3476908	1797	+	.	ID="RND-6_FAMILY-8947";Tend="1729";Tstart="1513";shortTE="F";uid="265e98f5-4791-4d8f-8e68-52b6433248d1"
CAJEWF010000032.1	RepeatMasker	DNA/CMC	2550918	2551189	801	+	.	ID="RND-5_FAMILY-957";TEgroup="ctg_32%7CRND-5_FAMILY-957%7C2";Tend="1089";Tstart="862";shortTE="F";uid="4390e6d7-8de6-4997-8130-d31cb56ee344"
CAJEWF010000032.1	RepeatMasker	LTR/Gypsy	2543266	2543521	1013	+	.	ID="RND-5_FAMILY-3624";Tend="1028";Tstart="771";shortTE="F";uid="95921bcb-850e-4be7-9d70-e82cd905c340"
CAJEWF010000032.1	RepeatMasker	RC/Helitron	166656	167832	8546	+	.	ID="RND-1_FAMILY-827";Tend="2295";Tstart="1113";shortTE="F";uid="6d830bbb-54bb-4d70-b321-a190263bd813"
CAJEWF010000032.1	RepeatMasker	Unknown	3417288	3418121	3403	+	.	ID="RND-5_FAMILY-5349";TEgroup="ctg_32%7CRND-5_FAMILY-5349%7C1";Tend="1894";Tstart="871";shortTE="F";uid="04952c20-c94d-4aa3-88e5-9259e6f8c3f6"
CAJEWF010000032.1	RepeatMasker	DNA/CMC	393218	393439	1526	+	.	ID="RND-5_FAMILY-957";Tend="1087";Tstart="866";shortTE="F";uid="c13c3894-3115-4a51-836e-25a25e12788f"
CAJEWF010000032.1	RepeatMasker	Unknown	2752061	2752284	1004	+	.	ID="RND-4_FAMILY-1003";Tend="1219";Tstart="977";shortTE="F";uid="1f015f73-04db-4a34-a0bb-3333e23318ce"
CAJEWF010000032.1	RepeatMasker	DNA	2779720	2779879	520	+	.	ID="RND-5_FAMILY-971";Tend="1514";Tstart="1358";shortTE="F";uid="2e86711d-acaa-4d69-90a8-00560d0350bb"
CAJEWF010000032.1	RepeatMasker	DNA/CMC	4536546	4536807	1853	+	.	ID="enspm-n1_bta";Tend="228";Tstart="1";shortTE="F";uid="ec2d2185-66d6-422e-87b8-b7271698c674"
CAJEWF010000032.1	RepeatMasker	DNA/CMC	1856259	1856487	1936	+	.	ID="RND-5_FAMILY-957";Tend="1087";Tstart="859";shortTE="F";uid="611d716f-f3bd-4b0b-8ff4-f6baac3889ea"
CAJEWF010000032.1	RepeatMasker	DNA/hAT?	1504218	1504544	2313	+	.	ID="RND-5_FAMILY-1268";Tend="1174";Tstart="852";shortTE="F";uid="aa2f0120-1e5e-4b24-b620-092102f7e77a"
CAJEWF010000032.1	RepeatMasker	DNA/CMC-EnSpm	4393297	4393442	1032	+	.	ID="RND-6_FAMILY-10965";Tend="1069";Tstart="925";shortTE="F";uid="c9c0d65f-2c01-474e-8b81-0f2d33c06e1c"
CAJEWF010000032.1	RepeatMasker	DNA/hAT-Tip100	4893044	4893366	1900	+	.	ID="RND-1_FAMILY-809";Tend="1285";Tstart="954";shortTE="F";uid="fcbc6763-f598-43b6-9d94-05122f09d346"
CAJEWF010000032.1	RepeatMasker	Unknown	2280959	2281488	1994	+	.	ID="RND-1_FAMILY-912";Tend="1309";Tstart="835";shortTE="F";uid="a0101f30-9237-452b-98fa-a1edbc36ca76"
CAJEWF010000032.1	RepeatMasker	DNA/TcMar-Tc1	3382502	3382723	1457	+	.	ID="RND-1_FAMILY-275";Tend="1193";Tstart="969";shortTE="F";uid="11464ef9-85c8-497c-8e40-8bee699f1bb9"
CAJEWF010000032.1	RepeatMasker	DNA/Kolobok	1070641	1071089	2559	+	.	ID="RND-6_FAMILY-10257";Tend="6649";Tstart="6200";shortTE="F";uid="4823687f-1cad-438f-962d-46e7305594e3"
CAJEWF010000032.1	RepeatMasker	Unknown	4179077	4179817	4122	+	.	ID="RND-1_FAMILY-331";Tend="1792";Tstart="1032";shortTE="F";uid="0df48f03-e327-4efa-a6dd-71a1c159ebaf"
CAJEWF010000032.1	RepeatMasker	DNA	910898	911407	3803	+	.	ID="DNA-1_BTA";Tend="504";Tstart="1";shortTE="F";uid="4b530380-0f58-43ae-bdeb-cf3fff70bffc"
CAJEWF010000032.1	RepeatMasker	Unknown	1592437	1592645	604	+	.	ID="RND-5_FAMILY-1518";Tend="1125";Tstart="912";shortTE="F";uid="fccfeb34-4fa2-4e5d-a193-9d853d4a19f4"
CAJEWF010000032.1	RepeatMasker	DNA/CMC	1839026	1839253	1249	+	.	ID="RND-5_FAMILY-957";Tend="1087";Tstart="859";shortTE="F";uid="1888f17d-da4e-4b2c-b3d4-cdce8482a692"
CAJEWF010000032.1	RepeatMasker	Unknown	11961	12150	400	+	.	ID="RND-1_FAMILY-36";Tend="1136";Tstart="947";shortTE="F";uid="8ef603b7-a1f4-404f-920d-e465e4edbbfc"
CAJEWF010000032.1	RepeatMasker	Unknown	144102	144206	485	+	.	ID="RND-6_FAMILY-4564";Tend="967";Tstart="838";shortTE="F";uid="70d2a991-f835-4141-bef0-27ed11f0d0d9"
CAJEWF010000032.1	RepeatMasker	DNA/CMC-EnSpm	4761562	4761710	592	+	.	ID="RND-6_FAMILY-2037";Tend="1404";Tstart="1257";shortTE="F";uid="e95e9d86-085d-4f28-a28b-ffe60fffc24d"
CAJEWF010000032.1	RepeatMasker	DNA	3006706	3006809	766	+	.	ID="DNA-4_BTA";Tend="105";Tstart="2";shortTE="F";uid="5db6301d-8d37-424f-8f46-617f1c5a2f07"
CAJEWF010000032.1	RepeatMasker	DNA/PIF-Spy	444424	444811	2406	+	.	ID="RND-5_FAMILY-3132";Tend="2539";Tstart="2154";shortTE="F";uid="8605612a-7d98-4d64-88fa-1e9bd05a6634"
CAJEWF010000032.1	RepeatMasker	DNA	4325386	4325513	541	+	.	ID="RND-6_FAMILY-1167";Tend="1592";Tstart="1457";shortTE="F";uid="f20823b0-bef0-47d1-a921-47ae8e3a2c2c"
CAJEWF010000032.1	RepeatMasker	DNA/CMC	4570360	4570588	1845	+	.	ID="ENSPM-N1_BTA";Tend="228";Tstart="1";shortTE="F";uid="f32aedbe-31b5-4b7d-a364-47760211de53"
CAJEWF010000032.1	RepeatMasker	DNA/CMC-Transib	1820457	1820639	1092	+	.	ID="RND-5_FAMILY-2303";Tend="951";Tstart="759";shortTE="F";uid="cb23f852-a8b4-41f7-9fc8-39ee580206cb"
CAJEWF010000032.1	RepeatMasker	DNA/CMC-EnSpm	4609870	4610057	562	+	.	ID="RND-6_FAMILY-1165";Tend="948";Tstart="788";shortTE="F";uid="80341462-3a31-44f7-884a-c24d52b4ff1d"
CAJEWF010000032.1	RepeatMasker	LINE/R1	4970237	4970349	536	+	.	ID="RND-6_FAMILY-1163";Tend="2878";Tstart="2762";shortTE="F";uid="20135815-3475-4dac-a0e4-6c7a306991c6"
CAJEWF010000032.1	RepeatMasker	DNA/CMC-Transib	2731746	2731943	1151	+	.	ID="RND-5_FAMILY-2303";Tend="928";Tstart="732";shortTE="F";uid="4ba02901-d8bf-404b-ac0a-2ddfaf522812"
CAJEWF010000032.1	RepeatMasker	DNA/CMC-EnSpm	1991188	1991422	1982	+	.	ID="ENSPM-N3_BTA";Tend="414";Tstart="180";shortTE="F";uid="bc05987f-ede3-4288-b0b8-d8f8015c32f0"
CAJEWF010000032.1	RepeatMasker	DNA	982799	982953	1069	+	.	ID="RND-5_FAMILY-1857";Tend="4746";Tstart="4584";shortTE="F";uid="67565ece-3607-4278-8243-0f3d9c77c6c6"
CAJEWF010000032.1	RepeatMasker	DNA/TcMar-Mariner	3631314	3631876	4548	+	.	ID="RND-1_FAMILY-703";Tend="1405";Tstart="833";shortTE="F";uid="51f8035d-85b8-4bfa-98ee-f6fb3942a95a"
CAJEWF010000032.1	RepeatMasker	DNA/CMC-EnSpm	1128231	1128441	1188	+	.	ID="RND-2_FAMILY-41";Tend="1244";Tstart="1028";shortTE="F";uid="bfb6b421-0686-4d35-9495-7db76e2a94f7"
CAJEWF010000032.1	RepeatMasker	DNA/CMC-Transib	98236	98394	695	+	.	ID="RND-5_FAMILY-2303";Tend="925";Tstart="767";shortTE="F";uid="1d45a3c5-fa55-442a-b526-031bdf64389e"
CAJEWF010000032.1	RepeatMasker	DNA/CMC-EnSpm	4529586	4529900	1895	+	.	ID="rnd-2_family-41";Tend="1270";Tstart="922";shortTE="F";uid="5832d56d-3fea-4cc8-8f13-356c935defc9"
CAJEWF010000032.1	RepeatMasker	Unknown	4166262	4166504	2193	+	.	ID="RND-1_FAMILY-246";Tend="1106";Tstart="864";shortTE="F";uid="b00630df-1b8c-4b87-8164-0bedd2a8a69a"
CAJEWF010000032.1	RepeatMasker	LTR/Gypsy	2545991	2546335	1720	+	.	ID="RND-1_FAMILY-489";Tend="3594";Tstart="3247";shortTE="F";uid="c02c15ce-7f6b-4494-a067-62de89ef220f"
CAJEWF010000032.1	RepeatMasker	DNA/Kolobok	4369535	4369874	1563	+	.	ID="RND-6_FAMILY-2985";Tend="5050";Tstart="4713";shortTE="F";uid="39f8a688-2d4f-47e9-a6a0-7a62e9b96aa4"
CAJEWF010000032.1	RepeatMasker	DNA	1480839	1481096	512	+	.	ID="RND-1_FAMILY-711";Tend="1343";Tstart="1094";shortTE="F";uid="1cfb8330-78d2-45ee-a255-234ddf6bea0c"
CAJEWF010000032.1	RepeatMasker	DNA/hAT	1890730	1890863	408	+	.	ID="HAT-N1_BTA";Tend="217";Tstart="101";shortTE="F";uid="5151b739-199a-4fd4-9211-7b060a72839f"
CAJEWF010000032.1	RepeatMasker	DNA/hAT	1044977	1045435	865	+	.	ID="HAT-N1_BTA";TEgroup="ctg_32%7CHAT-N1_BTA%7C1";Tend="369";Tstart="63";shortTE="F";uid="6a66828f-a356-4e67-91b5-48d126b98c8c"
CAJEWF010000032.1	RepeatMasker	LTR/Gypsy	1989044	1989314	1860	+	.	ID="RND-4_FAMILY-31";Tend="1114";Tstart="846";shortTE="F";uid="63204f8a-7109-4ab2-952d-2fa812c3cc70"
CAJEWF010000032.1	RepeatMasker	DNA/hAT-Tip100	405763	405913	672	+	.	ID="RND-5_FAMILY-3189";Tend="1685";Tstart="1538";shortTE="F";uid="9cf8c961-7434-431b-b80a-461ae1b8f83e"
CAJEWF010000032.1	RepeatMasker	Unknown	1334451	1334589	510	+	.	ID="RND-6_FAMILY-4661";Tend="1156";Tstart="1032";shortTE="F";uid="65eb5475-b044-4dbf-b5e0-21611af20b3c"
CAJEWF010000032.1	RepeatMasker	RC/Helitron	2741431	2741681	666	+	.	ID="RND-6_FAMILY-410";Tend="1572";Tstart="1337";shortTE="F";uid="993eeef3-6ec6-4bc4-acf5-d55e89eacc62"
CAJEWF010000032.1	RepeatMasker	LINE/Penelope	3969466	3969596	513	+	.	ID="RND-5_FAMILY-3610";Tend="2087";Tstart="1948";shortTE="F";uid="8cd96aac-0d49-4ade-90df-ef6419892b01"
CAJEWF010000032.1	RepeatMasker	LTR/Gypsy	1961887	1962149	1909	+	.	ID="RND-3_FAMILY-25";Tend="1083";Tstart="820";shortTE="F";uid="b31b9fcc-1302-4b06-b7b8-0c4c6fba8984"
CAJEWF010000032.1	RepeatMasker	Unknown	2243241	2243369	1067	+	.	ID="RND-1_FAMILY-78";Tend="1082";Tstart="954";shortTE="F";uid="92d3139c-f7c9-43ca-90a3-4d810e625e97"
CAJEWF010000032.1	RepeatMasker	DNA	4895078	4895252	609	+	.	ID="RND-5_FAMILY-2657";Tend="4608";Tstart="4399";shortTE="F";uid="f46cf2bc-cf8b-4ab1-a641-eceae8cc6315"
CAJEWF010000032.1	RepeatMasker	Unknown	2035871	2036035	1332	+	.	ID="RND-4_FAMILY-384";Tend="1004";Tstart="840";shortTE="F";uid="3cafdad6-cdcd-4a58-987c-537190b3b861"
CAJEWF010000032.1	RepeatMasker	Unknown	193278	193883	3804	+	.	ID="RND-1_FAMILY-585";Tend="1583";Tstart="973";shortTE="F";uid="e92a206b-ec3b-4b7f-91f6-a68cae611b13"
CAJEWF010000032.1	RepeatMasker	DNA	4910354	4910567	717	+	.	ID="RND-4_FAMILY-1065";Tend="1201";Tstart="972";shortTE="F";uid="b549392d-e3c4-489a-9924-3814a8f441c0"
CAJEWF010000032.1	RepeatMasker	Unknown	4932036	4932195	910	+	.	ID="RND-5_FAMILY-1778";Tend="1055";Tstart="899";shortTE="F";uid="8b21ccc9-0e44-4e4c-86d9-f41f050b3285"
CAJEWF010000032.1	RepeatMasker	RC/Helitron	4294269	4294506	458	+	.	ID="RND-4_FAMILY-1138";Tend="1216";Tstart="938";shortTE="F";uid="58c3f1a9-c8cd-49a3-9934-47bd65c2dcd0"
CAJEWF010000032.1	RepeatMasker	Unknown	3025334	3025788	757	+	.	ID="RND-5_FAMILY-3524";Tend="778";Tstart="355";shortTE="F";uid="ca3c3229-e96f-44f4-a74d-8fa43622cd59"
CAJEWF010000032.1	RepeatMasker	DNA/CMC-EnSpm	165350	165764	3137	+	.	ID="ENSPM-N3_BTA";Tend="414";Tstart="1";shortTE="F";uid="ac606263-21e6-454a-9de5-3e535ff5d954"
CAJEWF010000032.1	RepeatMasker	DNA/CMC-EnSpm	3244920	3245044	607	+	.	ID="RND-6_FAMILY-6392";Tend="825";Tstart="701";shortTE="F";uid="dc92a74c-dccd-4b30-aeb2-959d8bebf52b"
CAJEWF010000032.1	RepeatMasker	DNA/hAT-Tip100	2834789	2836148	1335	+	.	ID="RND-1_FAMILY-71";TEgroup="ctg_32%7CRND-1_FAMILY-71%7C1";Tend="2666";Tstart="1194";shortTE="F";uid="fb7b1a03-5818-4e2b-aa2c-85e4209ace28"
CAJEWF010000032.1	RepeatMasker	Unknown	4061080	4061197	483	+	.	ID="RND-1_FAMILY-63";Tend="1742";Tstart="1621";shortTE="F";uid="d7255cae-aa09-466d-8b5e-b389c2d71a79"
CAJEWF010000032.1	RepeatMasker	LTR/Gypsy	4695805	4696057	1023	+	.	ID="RND-6_FAMILY-417";Tend="1160";Tstart="909";shortTE="F";uid="b6a0e7c4-5078-4f32-b5c4-180e3ff00bba"
CAJEWF010000032.1	RepeatMasker	Unknown	2345164	2345406	1409	+	.	ID="RND-5_FAMILY-505";Tend="1798";Tstart="1546";shortTE="F";uid="05e6d477-46a3-47da-92ec-a13df06d8844"
CAJEWF010000032.1	RepeatMasker	DNA	3781441	3781773	1389	+	.	ID="RND-2_FAMILY-6";Tend="1301";Tstart="967";shortTE="F";uid="6cdad7d3-c0a8-400e-92a7-1160ca72f304"
CAJEWF010000032.1	RepeatMasker	Unknown	3893353	3893612	1767	+	.	ID="RND-1_FAMILY-134";Tend="1197";Tstart="938";shortTE="F";uid="e5fac908-1a09-472c-8eaa-21160f3cd24f"
CAJEWF010000032.1	RepeatMasker	LTR/Gypsy	3264710	3264835	443	+	.	ID="RND-6_FAMILY-1646";Tend="1206";Tstart="1080";shortTE="F";uid="55e283ba-ef0a-4c5b-963f-ee077d4bf189"
CAJEWF010000032.1	RepeatMasker	Unknown	3083625	3083868	1470	+	.	ID="RND-1_FAMILY-40";Tend="1208";Tstart="965";shortTE="F";uid="e5692403-f01e-4eb0-8d7a-80070890f679"
CAJEWF010000032.1	RepeatMasker	DNA/TcMar-Pogo	5015402	5015663	1481	+	.	ID="RND-6_FAMILY-3737";Tend="1211";Tstart="940";shortTE="F";uid="902480f2-7ddb-40d4-9291-a4bc98a681aa"
CAJEWF010000032.1	RepeatMasker	LTR/Gypsy	856195	856425	948	+	.	ID="RND-4_FAMILY-369";Tend="1119";Tstart="889";shortTE="F";uid="18339e91-25ff-49c2-94b6-60b596164df5"
CAJEWF010000032.1	RepeatMasker	LINE/RTE-BovB	5141931	5144754	22340	+	.	ID="RND-6_FAMILY-5298";Tend="4012";Tstart="1197";shortTE="F";uid="8c68382e-5341-4fab-b7fb-39415c3ab3a2"
CAJEWF010000032.1	RepeatMasker	Unknown	1385157	1385432	1914	+	.	ID="RND-6_FAMILY-694";Tend="1209";Tstart="928";shortTE="F";uid="20429f7e-1836-4afa-94fd-99f52e432790"
CAJEWF010000032.1	RepeatMasker	Unknown	5104298	5104544	1030	+	.	ID="RND-4_FAMILY-1879";Tend="1065";Tstart="819";shortTE="F";uid="6f30f7ca-82ee-4fcb-a11f-0ba7b65e36df"
CAJEWF010000032.1	RepeatMasker	DNA/CMC	813542	813830	1575	+	.	ID="enspm-n2_bta";Tend="212";Tstart="1";shortTE="F";uid="5b8ffa01-f3c2-4af4-956e-84953312b7a6"
CAJEWF010000032.1	RepeatMasker	DNA/CMC	4422230	4422544	2430	+	.	ID="RND-1_FAMILY-81";Tend="1262";Tstart="947";shortTE="F";uid="c0dd9de9-4fbc-41c5-a657-fe4a93bfbc61"
CAJEWF010000032.1	RepeatMasker	DNA	1291215	1291452	775	+	.	ID="DNA-5_BTA";Tend="238";Tstart="1";shortTE="F";uid="bc484024-73e1-4bd9-a217-ec7b26b7eb03"
CAJEWF010000032.1	RepeatMasker	DNA	1595377	1595628	1420	+	.	ID="DNA-5_BTA";Tend="254";Tstart="1";shortTE="F";uid="5d2accbd-37e5-40f6-ab97-5aa0ec541808"
CAJEWF010000032.1	RepeatMasker	Unknown	4471383	4472015	5312	+	.	ID="RND-1_FAMILY-107";Tend="1525";Tstart="889";shortTE="F";uid="7c011df0-3f0c-4fff-aa95-08e638f8e8e7"
CAJEWF010000032.1	RepeatMasker	DNA	1670347	1670474	501	+	.	ID="DNA-11_BTA";Tend="148";Tstart="13";shortTE="F";uid="02ab3e10-6272-44ad-82ff-25927eca71c1"
CAJEWF010000032.1	RepeatMasker	Unknown	1912943	1913264	1799	+	.	ID="RND-1_FAMILY-223";Tend="1218";Tstart="901";shortTE="F";uid="0d5dad33-e18e-4a6a-a97e-aee2a8fc91b4"
CAJEWF010000032.1	RepeatMasker	DNA/Sola-2	2969251	2969417	541	+	.	ID="RND-5_FAMILY-194";Tend="1173";Tstart="1016";shortTE="F";uid="d7902e1f-39d8-4e09-82b6-4451e045ad40"
CAJEWF010000032.1	RepeatMasker	DNA/CMC-Transib	2815040	2815201	1050	+	.	ID="RND-5_FAMILY-2303";Tend="928";Tstart="766";shortTE="F";uid="398ac9ac-4c10-4653-a01f-0eda9159997d"
CAJEWF010000032.1	RepeatMasker	Unknown	1929304	1929460	1060	+	.	ID="RND-2_FAMILY-63";Tend="1032";Tstart="870";shortTE="F";uid="cd7d1179-fb55-4310-ab85-94fd09276b57"
CAJEWF010000032.1	RepeatMasker	Unknown	218043	218199	1053	+	.	ID="RND-6_FAMILY-11";Tend="1078";Tstart="913";shortTE="F";uid="ef6e644d-375e-4933-b77b-2cac64aaa99d"
CAJEWF010000032.1	RepeatMasker	Unknown	2282500	2283745	11198	+	.	ID="RND-1_FAMILY-384";Tend="1957";Tstart="717";shortTE="F";uid="571ca220-2a5d-4733-8406-6eae2eba4409"
CAJEWF010000032.1	RepeatMasker	Unknown	2446157	2446258	465	+	.	ID="RND-1_FAMILY-221";Tend="1050";Tstart="904";shortTE="F";uid="729ef552-8513-45f4-b5a2-b8063a2ebc5c"
CAJEWF010000032.1	RepeatMasker	DNA	567639	567785	1045	+	.	ID="rnd-5_family-244";Tend="5659";Tstart="5531";shortTE="F";uid="4fb1d3b6-ec82-4c8f-9ac3-2ad878e78970"
CAJEWF010000032.1	RepeatMasker	DNA/Sola-2	1004302	1004499	1452	+	.	ID="rnd-6_family-4127";Tend="922";Tstart="705";shortTE="F";uid="d80111f5-1f76-4897-86b6-9455d9afd0bf"
CAJEWF010000032.1	RepeatMasker	Unknown	3269777	3270097	2118	+	.	ID="RND-6_FAMILY-1752";Tend="1261";Tstart="966";shortTE="F";uid="d84058ba-ed62-4a23-8948-29fb8d50cf7e"
CAJEWF010000032.1	RepeatMasker	Unknown	191349	191866	4453	+	.	ID="RND-5_FAMILY-344";Tend="1405";Tstart="888";shortTE="F";uid="98a4a772-951f-421c-b742-02d940352986"
CAJEWF010000032.1	RepeatMasker	DNA	721658	722199	2600	+	.	ID="DNA-4_BTA";Tend="554";Tstart="4";shortTE="F";uid="dfdb306e-4461-450e-ba6f-17f5da907b46"
CAJEWF010000032.1	RepeatMasker	DNA/Sola-2	1739783	1739998	593	+	.	ID="RND-6_FAMILY-443";Tend="2573";Tstart="2357";shortTE="F";uid="6805ef8f-f78c-412d-ada8-955860eaad7a"
CAJEWF010000032.1	RepeatMasker	Unknown	3912410	3912681	471	+	.	ID="RND-1_FAMILY-493";Tend="1151";Tstart="894";shortTE="F";uid="bf971648-183c-4f32-b6aa-ccd8cc965f86"
CAJEWF010000032.1	RepeatMasker	DNA/MULE-MuDR	3273047	3273392	1807	+	.	ID="RND-1_FAMILY-69";Tend="1253";Tstart="904";shortTE="F";uid="80037a13-e4ce-4f03-b581-dbbfccc8ec9b"
CAJEWF010000032.1	RepeatMasker	DNA/CMC	482048	482306	1258	+	.	ID="RND-1_FAMILY-116";Tend="2547";Tstart="2292";shortTE="F";uid="47e3e1f5-1f99-4817-84f9-fea48b3953d2"
CAJEWF010000032.1	RepeatMasker	Unknown	3792671	3792913	1384	+	.	ID="RND-6_FAMILY-12457";Tend="1280";Tstart="1043";shortTE="F";uid="a5278c71-d002-4a40-905e-51a6cd9ee8e6"
CAJEWF010000032.1	RepeatMasker	DNA/hAT?	2208562	2208770	745	+	.	ID="RND-6_FAMILY-2283";Tend="1227";Tstart="1011";shortTE="F";uid="c4d82929-359d-4a24-a00d-d807f6f05a8e"
CAJEWF010000032.1	RepeatMasker	Unknown	999476	999667	1029	+	.	ID="RND-6_FAMILY-5162";Tend="2089";Tstart="1904";shortTE="F";uid="f59c345a-1b69-4a8b-b891-f57119489bcb"
CAJEWF010000032.1	RepeatMasker	DNA	596012	596202	786	+	.	ID="DNA-11_BTA";Tend="530";Tstart="277";shortTE="F";uid="cea41cf6-4ef5-431b-94fa-181b4079fe00"
CAJEWF010000032.1	RepeatMasker	DNA/hAT-Tip100	2909155	2909304	738	+	.	ID="RND-5_FAMILY-3189";Tend="1689";Tstart="1536";shortTE="F";uid="0744abcc-a0cc-4c7c-8a23-96883c0db3ca"
CAJEWF010000032.1	RepeatMasker	DNA/CMC-EnSpm	2699066	2699204	442	+	.	ID="RND-6_FAMILY-2037";Tend="1563";Tstart="1415";shortTE="F";uid="0941a86d-1b31-4c29-a698-d4dd9b730d98"
CAJEWF010000032.1	RepeatMasker	DNA/hAT-hAT5	4968458	4969123	3388	+	.	ID="RND-6_FAMILY-700";Tend="1639";Tstart="1008";shortTE="F";uid="686dcc4c-59b1-434d-83ca-a37692495230"
CAJEWF010000032.1	RepeatMasker	LINE/I	1302729	1302919	760	+	.	ID="RND-6_FAMILY-3469";Tend="376";Tstart="189";shortTE="F";uid="408a46ca-f83d-4a7a-92c4-570f2973ff2b"
CAJEWF010000032.1	RepeatMasker	DNA	3528702	3528848	667	+	.	ID="DNA-1_BTA";Tend="491";Tstart="345";shortTE="F";uid="d708ffbe-bcf4-43cf-a811-e70e5abff8be"
CAJEWF010000032.1	RepeatMasker	DNA/Maverick	3458261	3458932	2955	+	.	ID="RND-6_FAMILY-18176";Tend="2510";Tstart="1874";shortTE="F";uid="9bcd2767-f612-4b04-a6ca-bb2ae2638577"
CAJEWF010000032.1	RepeatMasker	LTR/Gypsy	4973862	4974237	1038	+	.	ID="RND-5_FAMILY-1051";Tend="1314";Tstart="933";shortTE="F";uid="1f4a91a1-37c6-4b27-b101-6d9c54cb584b"
CAJEWF010000032.1	RepeatMasker	Unknown	4759481	4759781	1838	+	.	ID="RND-6_FAMILY-1247";Tend="1291";Tstart="955";shortTE="F";uid="15b256ee-8ee0-451b-9563-2859ceb283b6"
CAJEWF010000032.1	RepeatMasker	Unknown	2898854	2899019	650	+	.	ID="RND-4_FAMILY-315";Tend="1257";Tstart="1098";shortTE="F";uid="bb589955-b5cf-4330-b954-e04b6501b599"
CAJEWF010000032.1	RepeatMasker	DNA/hAT-Tip100	2482009	2482153	736	+	.	ID="RND-5_FAMILY-4888";Tend="1215";Tstart="1067";shortTE="F";uid="3eee2143-f12c-4a23-8f9e-b95a5e771f9c"
CAJEWF010000032.1	RepeatMasker	LINE/L1	5165332	5165635	1325	+	.	ID="RND-6_FAMILY-3534";Tend="712";Tstart="411";shortTE="F";uid="da9bb8a9-8b2f-41aa-9492-1340a83776c5"
CAJEWF010000032.1	RepeatMasker	DNA	1513585	1515510	6691	+	.	ID="RND-6_FAMILY-14176";TEgroup="ctg_32%7CRND-6_FAMILY-14176%7C4";Tend="3878";Tstart="1812";shortTE="F";uid="0cac0aba-bb17-4d19-8ffd-06ca747cde20"
CAJEWF010000032.1	RepeatMasker	LTR/Gypsy	4771393	4772031	1552	+	.	ID="RND-3_FAMILY-25";Tend="1082";Tstart="478";shortTE="F";uid="23381471-5d84-4a2a-b6e8-62f309b4fd21"
CAJEWF010000032.1	RepeatMasker	Unknown	4793853	4793975	535	+	.	ID="RND-1_FAMILY-27";Tend="1027";Tstart="902";shortTE="F";uid="9691834b-cd89-48a7-97b5-113c19c9193c"
CAJEWF010000032.1	RepeatMasker	Unknown	276399	277042	756	+	.	ID="RND-1_FAMILY-554";Tend="1553";Tstart="936";shortTE="F";uid="ed37405c-0392-484b-a251-7958f55be487"
CAJEWF010000032.1	RepeatMasker	DNA/hAT-Tip100	4227198	4227503	1877	+	.	ID="HAT-N7_BTA";Tend="982";Tstart="677";shortTE="F";uid="f0d6b9fa-0c41-4c16-a8b9-bc881f7b134c"
CAJEWF010000032.1	RepeatMasker	RC/Helitron	2719158	2719601	2367	+	.	ID="HELITRON-1N1B_BTA";Tend="389";Tstart="9";shortTE="F";uid="3e5df536-4702-4c95-a4b8-8f5b133f20c1"
CAJEWF010000032.1	RepeatMasker	DNA	122923	123117	623	+	.	ID="RND-5_FAMILY-149";Tend="1356";Tstart="1155";shortTE="F";uid="0598f713-ba22-4578-b981-9aa430a75b94"
CAJEWF010000032.1	RepeatMasker	DNA/Academ-1	4038775	4039438	3842	+	.	ID="RND-1_FAMILY-406";Tend="1680";Tstart="966";shortTE="F";uid="7eb2319d-66f0-49d2-910f-02bfa3e1580d"
CAJEWF010000032.1	RepeatMasker	DNA	5181672	5181797	842	+	.	ID="DNA4-17B_BTA";Tend="126";Tstart="1";shortTE="F";uid="f85b0f68-c18c-4170-94c0-a0ae00e7e4be"
CAJEWF010000032.1	RepeatMasker	Unknown	604891	605052	1093	+	.	ID="RND-2_FAMILY-63";Tend="1032";Tstart="870";shortTE="F";uid="89bcba4d-5fec-470c-9218-2cc318ef17e8"
CAJEWF010000032.1	RepeatMasker	DNA	1546479	1546599	430	+	.	ID="RND-5_FAMILY-244";Tend="6429";Tstart="6307";shortTE="F";uid="70ceea5c-1f12-40a8-bc1d-48fce16892ae"
CAJEWF010000032.1	RepeatMasker	RC/Helitron	115030	115159	765	+	.	ID="RND-1_FAMILY-52";Tend="589";Tstart="453";shortTE="F";uid="a3905892-34d0-4392-9507-96900935881f"
CAJEWF010000032.1	RepeatMasker	DNA/TcMar-Tc1	3291862	3292937	4483	+	.	ID="RND-5_FAMILY-879";TEgroup="ctg_32%7CRND-5_FAMILY-879%7C1";Tend="2042";Tstart="1481";shortTE="F";uid="1c879a95-6873-4ed9-b7cb-d0878ee29312"
CAJEWF010000032.1	RepeatMasker	DNA/CMC-Chapaev-3	3310252	3310400	437	+	.	ID="RND-6_FAMILY-649";Tend="1919";Tstart="1766";shortTE="F";uid="c3eb2867-1833-4d1d-9351-03ed91f02979"
CAJEWF010000032.1	RepeatMasker	DNA/CMC-EnSpm	2562494	2562633	603	+	.	ID="RND-6_FAMILY-2037";Tend="1404";Tstart="1264";shortTE="F";uid="d21d4127-289a-4677-b0f9-cbdc6a488bdc"
CAJEWF010000032.1	RepeatMasker	DNA/hAT?	4554491	4554704	1066	+	.	ID="RND-5_FAMILY-270";Tend="1294";Tstart="1068";shortTE="F";uid="cae14565-d42d-417b-9279-d93ac00720b3"
CAJEWF010000032.1	RepeatMasker	DNA/TcMar-Tc1	1687402	1687598	1089	+	.	ID="RND-4_FAMILY-1919";Tend="1095";Tstart="901";shortTE="F";uid="f25b07d0-89aa-4a18-8f9f-e2683d863e39"
CAJEWF010000032.1	RepeatMasker	RC/Helitron	4447757	4448003	1204	+	.	ID="RND-1_FAMILY-613";Tend="2065";Tstart="1817";shortTE="F";uid="e4ef2ab7-3042-4d0e-94d1-0f72380fca67"
CAJEWF010000032.1	RepeatMasker	LTR/Gypsy	4032441	4032748	1402	+	.	ID="RND-6_FAMILY-2211";Tend="1478";Tstart="1182";shortTE="F";uid="d0b6318a-c03f-4873-8957-b243bd611425"
CAJEWF010000032.1	RepeatMasker	Unknown	993334	993621	1781	+	.	ID="RND-4_FAMILY-149";Tend="1202";Tstart="898";shortTE="F";uid="1a8a1be0-1cc0-47ee-b033-f2dcaf027596"
CAJEWF010000032.1	RepeatMasker	Unknown	1506929	1507131	1824	+	.	ID="RND-1_FAMILY-435";Tend="1154";Tstart="952";shortTE="F";uid="82692ca3-177c-4131-a293-3f4a48e0c7cf"
CAJEWF010000032.1	RepeatMasker	DNA/CMC	3975516	3975743	1520	+	.	ID="ENSPM-N1_BTA";Tend="228";Tstart="1";shortTE="F";uid="3ce6971f-c1dd-4fc0-ae22-ccc7a4dd4b04"
CAJEWF010000032.1	RepeatMasker	DNA	4220506	4220757	1563	+	.	ID="RND-1_FAMILY-136";Tend="1164";Tstart="911";shortTE="F";uid="059aa33a-ab21-4485-94f3-44f104bdd39e"
CAJEWF010000032.1	RepeatMasker	Unknown	117337	117504	1281	+	.	ID="RND-1_FAMILY-381";Tend="959";Tstart="792";shortTE="F";uid="a645becd-e056-4caa-aa7a-0f51feba0d69"
CAJEWF010000032.1	RepeatMasker	DNA/CMC-EnSpm	2095756	2095906	686	+	.	ID="RND-1_FAMILY-310";Tend="4609";Tstart="4458";shortTE="F";uid="8093ae02-aa98-49c2-bf9a-5ae2ba4fb148"
CAJEWF010000032.1	RepeatMasker	DNA/Sola-2	1359359	1359799	3401	+	.	ID="RND-5_FAMILY-1269";Tend="1288";Tstart="846";shortTE="F";uid="ab409eec-ced2-4285-873a-12dd6beb2676"
CAJEWF010000032.1	RepeatMasker	DNA/CMC-Transib	121246	121409	1059	+	.	ID="RND-5_FAMILY-2303";Tend="932";Tstart="769";shortTE="F";uid="54073421-816f-4734-8b0c-daa3064baeef"
CAJEWF010000032.1	RepeatMasker	DNA/CMC-EnSpm	2761804	2761918	510	+	.	ID="RND-4_FAMILY-2404";Tend="1185";Tstart="1071";shortTE="F";uid="f9dcbb6c-7bdd-4408-b0fa-09f4926d562b"
CAJEWF010000032.1	RepeatMasker	DNA	3477375	3477646	1084	+	.	ID="RND-5_FAMILY-2843";Tend="1234";Tstart="956";shortTE="F";uid="07abd398-c618-49ab-8dd6-a78b120c930a"
CAJEWF010000032.1	RepeatMasker	DNA	4826955	4827157	486	+	.	ID="RND-4_FAMILY-746";Tend="670";Tstart="458";shortTE="F";uid="70410ee3-25c0-4445-934c-19573f22f2e8"
CAJEWF010000032.1	RepeatMasker	Unknown	3937359	3937558	751	+	.	ID="RND-1_FAMILY-486";Tend="544";Tstart="340";shortTE="F";uid="2f0f4fe2-a93b-4d16-98c7-6170b2507309"
CAJEWF010000032.1	RepeatMasker	Unknown	4739368	4739490	907	+	.	ID="RND-1_FAMILY-78";Tend="1078";Tstart="955";shortTE="F";uid="2f28ac8a-812a-4173-b6ee-072e337dfa53"
CAJEWF010000032.1	RepeatMasker	DNA	2925572	2925733	403	+	.	ID="RND-6_FAMILY-2075";Tend="1380";Tstart="1222";shortTE="F";uid="ace2d9a1-c99d-421b-97f3-1e5ce8cb3e2d"
CAJEWF010000032.1	RepeatMasker	DNA/Ginger-2	964319	964609	1186	+	.	ID="RND-6_FAMILY-768";Tend="4918";Tstart="4628";shortTE="F";uid="b2a5c786-322c-47ae-afd7-526e7f57ceac"
CAJEWF010000032.1	RepeatMasker	DNA/TcMar-Tc1	4822795	4823130	516	+	.	ID="RND-6_FAMILY-150";Tend="3938";Tstart="3621";shortTE="F";uid="59849099-5da5-42a8-8e77-29e35de0da1a"
CAJEWF010000032.1	RepeatMasker	Unknown	5263562	5265486	15320	+	.	ID="RND-6_FAMILY-7594";Tend="2405";Tstart="448";shortTE="F";uid="e169124b-d1e0-4c95-8e01-c68ee0cf9dea"
CAJEWF010000032.1	RepeatMasker	DNA/CMC	2866749	2866974	1518	+	.	ID="ENSPM-N1_BTA";Tend="228";Tstart="1";shortTE="F";uid="21b4d875-4d9d-415c-8310-361ae008e762"
CAJEWF010000032.1	RepeatMasker	DNA/CMC	4833503	4833794	1946	+	.	ID="RND-1_FAMILY-3";Tend="1190";Tstart="899";shortTE="F";uid="fc1e7b81-8d0f-4497-b036-7802f0a08908"
CAJEWF010000032.1	RepeatMasker	LTR/Gypsy	893793	893982	680	+	.	ID="RND-6_FAMILY-1646";Tend="1504";Tstart="1332";shortTE="F";uid="795b1961-a686-418e-b2db-0b3515885109"
CAJEWF010000032.1	RepeatMasker	LINE/I	3391547	3391809	2186	+	.	ID="RND-6_FAMILY-27";Tend="1202";Tstart="940";shortTE="F";uid="46e38266-a014-4f50-a4d8-777670f31037"
CAJEWF010000032.1	RepeatMasker	DNA/CMC-EnSpm	371041	371171	632	+	.	ID="RND-6_FAMILY-813";Tend="1121";Tstart="993";shortTE="F";uid="e5081e3d-e0c2-4ded-bfd1-9badf6bccaa1"
CAJEWF010000032.1	RepeatMasker	DNA	643191	643341	657	+	.	ID="RND-4_FAMILY-746";Tend="1162";Tstart="1008";shortTE="F";uid="605f689b-e10e-481e-b1f4-c97bb6771786"
CAJEWF010000032.1	RepeatMasker	DNA	2054866	2055011	495	+	.	ID="RND-5_FAMILY-749";TEgroup="ctg_32%7CRND-5_FAMILY-749%7C1";Tend="5392";Tstart="5253";shortTE="T";uid="6888e113-d3d4-4a44-b591-771e41694852"
CAJEWF010000032.1	RepeatMasker	LTR/Gypsy	3956045	3956281	716	+	.	ID="RND-6_FAMILY-417";Tend="1150";Tstart="914";shortTE="F";uid="242d397f-cdce-40d6-bed7-9df9c14ca1a5"
CAJEWF010000032.1	RepeatMasker	Unknown	1994358	1994536	1186	+	.	ID="RND-4_FAMILY-384";Tend="1018";Tstart="840";shortTE="F";uid="22b33e80-1ccb-42c5-b6cf-753ddc5ce9a4"
CAJEWF010000032.1	RepeatMasker	DNA	4954174	4954315	775	+	.	ID="dna4-17b_bta";Tend="124";Tstart="1";shortTE="F";uid="ca99b199-6bbe-435a-9dc4-328d97e17793"
CAJEWF010000032.1	RepeatMasker	DNA/hAT-Tip100	4844169	4844429	1380	+	.	ID="RND-5_FAMILY-3523";Tend="923";Tstart="660";shortTE="F";uid="e8057efd-3edd-4cd0-99d0-6926386a5b68"
CAJEWF010000032.1	RepeatMasker	DNA	3885314	3885560	1008	+	.	ID="DNA-5_BTA";Tend="255";Tstart="8";shortTE="F";uid="fe21f094-5ae9-445c-b38b-78af0d082a0f"
CAJEWF010000032.1	RepeatMasker	Unknown	3380966	3381190	488	+	.	ID="RND-1_FAMILY-502";Tend="1084";Tstart="859";shortTE="F";uid="924e5f52-94ed-444c-a8fc-c3cf9f887bd2"
CAJEWF010000032.1	RepeatMasker	DNA	1447186	1447748	4074	+	.	ID="DNA-4_BTA";Tend="554";Tstart="1";shortTE="F";uid="0f813c80-ed93-494e-bc75-ea7f4f6b3919"
CAJEWF010000032.1	RepeatMasker	LTR/Gypsy	4724632	4724902	1527	+	.	ID="RND-3_FAMILY-488";Tend="1068";Tstart="799";shortTE="F";uid="e32cf882-a86b-421e-81f7-947e1dcd80d6"
CAJEWF010000032.1	RepeatMasker	Unknown	4530023	4530260	1423	+	.	ID="RND-4_FAMILY-1179";Tend="1171";Tstart="929";shortTE="F";uid="4abd214c-6cef-48b5-a028-aa5e6a04bb30"
CAJEWF010000032.1	RepeatMasker	RC/Helitron	868970	870091	5317	+	.	ID="RND-6_FAMILY-894";Tend="1965";Tstart="734";shortTE="F";uid="d3b9ee0f-c43b-429a-b367-9f7a67a98053"
CAJEWF010000032.1	RepeatMasker	Unknown	2210829	2211062	1018	+	.	ID="RND-3_FAMILY-330";Tend="1318";Tstart="1069";shortTE="F";uid="979516a4-7cfb-4b2d-961b-68290502c583"
CAJEWF010000032.1	RepeatMasker	DNA/CMC	375096	375308	1685	+	.	ID="ENSPM-N1_BTA";Tend="228";Tstart="16";shortTE="F";uid="e8698690-ae62-4415-b69d-873d46d0482c"
CAJEWF010000032.1	RepeatMasker	DNA/PIF-Spy	3050010	3050527	1094	+	.	ID="ISL2EU-N1_BTA";TEgroup="ctg_32%7CISL2EU-N1_BTA%7C1";Tend="1091";Tstart="329";shortTE="F";uid="c6cb0a38-bb0b-441c-83e0-bcc5ce188ec0"
CAJEWF010000032.1	RepeatMasker	Unknown	4386611	4386730	594	+	.	ID="RND-1_FAMILY-27";Tend="1028";Tstart="907";shortTE="F";uid="18c711f1-c2e0-43a5-b432-dacebf77dde3"
CAJEWF010000032.1	RepeatMasker	Unknown	1198800	1199016	864	+	.	ID="RND-4_FAMILY-384";Tend="1016";Tstart="798";shortTE="F";uid="0a845680-decf-4bec-ae04-2f71cf0d6f35"
CAJEWF010000032.1	RepeatMasker	LTR/Gypsy	1532911	1533165	1027	+	.	ID="RND-4_FAMILY-31";Tend="1780";Tstart="1528";shortTE="F";uid="5c4717b3-b8cc-461b-a23d-1bc43e58f143"
CAJEWF010000032.1	RepeatMasker	DNA/TcMar-Tc1	2122127	2122228	433	+	.	ID="RND-5_FAMILY-3206";Tend="774";Tstart="671";shortTE="F";uid="b7b584d3-f253-4df8-b4e0-3acc2cde1bbe"
CAJEWF010000032.1	RepeatMasker	LTR/Gypsy	3749353	3750359	9062	+	.	ID="RND-1_FAMILY-529";Tend="1699";Tstart="685";shortTE="F";uid="5ceaa97e-0d92-4c10-9d61-f8ad710408a8"
CAJEWF010000032.1	RepeatMasker	Unknown	3996808	3997266	2815	+	.	ID="RND-6_FAMILY-6575";TEgroup="ctg_32%7CRND-6_FAMILY-6575%7C1";Tend="1975";Tstart="1164";shortTE="F";uid="7eacf488-9e67-4a19-873f-ef6661ac2806"
CAJEWF010000032.1	RepeatMasker	DNA	2482154	2484090	12875	+	.	ID="dna-3_bta";Tend="1977";Tstart="1";shortTE="F";uid="08b49780-7db6-4656-a3d9-874a8b99da33"
CAJEWF010000032.1	RepeatMasker	Unknown	1522068	1522210	889	+	.	ID="RND-1_FAMILY-37";Tend="1041";Tstart="898";shortTE="F";uid="05dea32f-6531-45c0-90fa-a96c99b58b3f"
CAJEWF010000032.1	RepeatMasker	DNA/Kolobok	1712763	1713178	3620	+	.	ID="RND-4_FAMILY-1697";Tend="1379";Tstart="964";shortTE="F";uid="fd802fb7-6090-4e9b-9981-516aafa8210a"
CAJEWF010000032.1	RepeatMasker	LTR/Gypsy	1519273	1519390	460	+	.	ID="RND-5_FAMILY-56";Tend="1067";Tstart="970";shortTE="F";uid="7b38af66-2921-4740-bfa3-0b3c2ac43ffd"
CAJEWF010000032.1	RepeatMasker	LTR/Pao	2169799	2170214	1971	+	.	ID="RND-1_FAMILY-569";Tend="1453";Tstart="1010";shortTE="F";uid="71af1245-ecbc-4226-82e4-043a7cdd5294"
CAJEWF010000032.1	RepeatMasker	LTR/Gypsy	5288828	5289035	1465	+	.	ID="RND-3_FAMILY-443";Tend="1053";Tstart="842";shortTE="F";uid="c8f2f028-01b3-47ee-87fd-3ca31aff195c"
CAJEWF010000032.1	RepeatMasker	LINE/RTE-BovB	927534	927736	1052	+	.	ID="RND-6_FAMILY-5298";Tend="3860";Tstart="3649";shortTE="F";uid="3a27db59-a80a-4932-b8f8-3c5549001967"
CAJEWF010000032.1	RepeatMasker	Unknown	2649457	2649753	808	+	.	ID="RND-5_FAMILY-62";Tend="1159";Tstart="988";shortTE="F";uid="e8daebdc-15e5-4800-b78b-bad20879807e"
CAJEWF010000032.1	RepeatMasker	LINE/RTE-BovB	2647199	2647372	1204	+	.	ID="RND-6_FAMILY-7272";Tend="4009";Tstart="3814";shortTE="F";uid="71deee4f-350b-4f30-81d1-40e61521e021"
CAJEWF010000032.1	RepeatMasker	DNA	867513	868018	3918	+	.	ID="DNA-1_BTA";Tend="504";Tstart="1";shortTE="F";uid="a4ffde40-ea62-45ea-8a34-d32e339dc6d7"
CAJEWF010000032.1	RepeatMasker	DNA/CMC	4081792	4082025	1313	+	.	ID="RND-1_FAMILY-662";Tend="1441";Tstart="1210";shortTE="F";uid="59a3c7c3-35a4-492d-b14d-9641fa189251"
CAJEWF010000032.1	RepeatMasker	LTR/Gypsy	2055350	2055614	2088	+	.	ID="RND-4_FAMILY-31";Tend="1110";Tstart="846";shortTE="F";uid="54cce43e-d6e4-4c52-8019-b714e013f1eb"
CAJEWF010000032.1	RepeatMasker	LINE/L2	2629790	2629977	529	+	.	ID="RND-6_FAMILY-5559";Tend="1023";Tstart="833";shortTE="F";uid="2b722a31-2865-4f85-a983-59109ce78456"
CAJEWF010000032.1	RepeatMasker	Unknown	2566423	2566553	754	+	.	ID="RND-4_FAMILY-227";Tend="1236";Tstart="1104";shortTE="F";uid="3ad2a1ac-cbdb-4f7c-a0ec-3aed0dd1c2fb"
CAJEWF010000032.1	RepeatMasker	DNA/hAT?	4511124	4511244	572	+	.	ID="RND-3_FAMILY-634";Tend="1192";Tstart="1054";shortTE="F";uid="eb946192-3bba-4edd-8b7b-51c3a90c248b"
CAJEWF010000032.1	RepeatMasker	DNA/hAT-hAT5	4059138	4059770	4875	+	.	ID="RND-6_FAMILY-700";Tend="1640";Tstart="1008";shortTE="F";uid="19b7f8ca-5cd8-4903-b873-7b7907a6d03c"
CAJEWF010000032.1	RepeatMasker	LTR/Gypsy	3035121	3035237	669	+	.	ID="GYPSY-4_BTA-LTR";Tend="122";Tstart="1";shortTE="F";uid="a6d15b82-9e1b-4db7-a62a-c560896e27c7"
CAJEWF010000032.1	RepeatMasker	DNA/hAT-Tip100	4833794	4833947	657	+	.	ID="RND-5_FAMILY-3189";Tend="1678";Tstart="1527";shortTE="F";uid="69091e85-ab66-4281-96c3-889786987bd6"
CAJEWF010000032.1	RepeatMasker	RC/Helitron	1938293	1938465	635	+	.	ID="RND-4_FAMILY-971";Tend="1228";Tstart="1058";shortTE="F";uid="4f27f3dd-672c-46f5-ae01-31834767a49e"
CAJEWF010000032.1	RepeatMasker	LTR/Gypsy	2187048	2187326	1116	+	.	ID="RND-4_FAMILY-31";Tend="1104";Tstart="826";shortTE="F";uid="b2ba5d5c-4bcd-4792-95e4-f334d4574a0d"
CAJEWF010000032.1	RepeatMasker	DNA/hAT-Tip100	3283102	3285162	10519	+	.	ID="RND-5_FAMILY-1916";Tend="2670";Tstart="589";shortTE="F";uid="dd18b907-e8ab-4ef9-a474-0b92674cd032"
CAJEWF010000032.1	RepeatMasker	DNA	4721890	4722018	506	+	.	ID="DNA-11_BTA";Tend="398";Tstart="275";shortTE="F";uid="7b74bed2-48d3-48c6-9e2c-9fd7f88077fb"
CAJEWF010000032.1	RepeatMasker	Unknown	4462529	4462681	947	+	.	ID="RND-1_FAMILY-363";Tend="1053";Tstart="893";shortTE="F";uid="9b07514b-160e-4e96-8d4a-41a61d225348"
CAJEWF010000032.1	RepeatMasker	Unknown	522923	523376	31085	+	.	ID="RND-6_FAMILY-28636";Tend="2307";Tstart="1828";shortTE="F";uid="7068ba9c-1a06-4614-a442-bab33bee105e"
CAJEWF010000032.1	RepeatMasker	Unknown	1580741	1580879	937	+	.	ID="RND-1_FAMILY-202";Tend="1053";Tstart="915";shortTE="F";uid="bf609309-fb62-4041-b55e-d6cd7e094bc5"
CAJEWF010000032.1	RepeatMasker	Unknown	1116201	1116357	1101	+	.	ID="RND-1_FAMILY-22";Tend="983";Tstart="826";shortTE="F";uid="664d692c-c1db-4edf-97e6-32a6024fe0d1"
CAJEWF010000032.1	RepeatMasker	DNA/hAT-Tip100	3299257	3299682	1785	+	.	ID="RND-5_FAMILY-4888";Tend="1534";Tstart="1130";shortTE="F";uid="dfdd2fca-c3c9-49c5-9791-6d51a3b74029"
CAJEWF010000032.1	RepeatMasker	DNA/CMC	2002727	2002972	1801	+	.	ID="RND-4_FAMILY-396";Tend="1122";Tstart="877";shortTE="F";uid="9a409240-3628-4a8f-a956-d4fb5676b600"
CAJEWF010000032.1	RepeatMasker	DNA	3322447	3322712	1014	+	.	ID="DNA-11_BTA";Tend="551";Tstart="274";shortTE="F";uid="8dccdf36-52de-4cf5-99f3-4af34811af21"
CAJEWF010000032.1	RepeatMasker	Unknown	161664	161915	1149	+	.	ID="RND-1_FAMILY-36";Tend="1206";Tstart="953";shortTE="F";uid="412f0f5c-a793-4c41-9c64-bd275a04be17"
CAJEWF010000032.1	RepeatMasker	DNA/CMC-EnSpm	4456199	4456560	2716	+	.	ID="RND-5_FAMILY-135";Tend="1259";Tstart="901";shortTE="F";uid="96bd8b62-2715-4e5d-9e32-b4becfe5febe"
CAJEWF010000032.1	RepeatMasker	Unknown	3324119	3324668	3637	+	.	ID="RND-1_FAMILY-278";Tend="1368";Tstart="831";shortTE="F";uid="9585b7e1-ab38-4020-9fd1-d98735553d24"
CAJEWF010000032.1	RepeatMasker	DNA/PIF-Spy	169557	169663	822	+	.	ID="ISL2EU-N3_BTA";Tend="1859";Tstart="1753";shortTE="F";uid="805ecb15-529d-48f0-a785-1e8ed2e50a2c"
CAJEWF010000032.1	RepeatMasker	Unknown	987010	987459	3772	+	.	ID="RND-1_FAMILY-522";Tend="1329";Tstart="860";shortTE="F";uid="9525667d-6860-4391-8ac3-5ef9f6937179"
CAJEWF010000032.1	RepeatMasker	RC/Helitron	2984020	2984135	401	+	.	ID="HELITRON-1N1B_BTA";Tend="318";Tstart="207";shortTE="F";uid="6dd62cbc-ccb2-464b-9657-22ae9545e92f"
CAJEWF010000032.1	RepeatMasker	DNA/CMC-EnSpm	1064835	1065098	1580	+	.	ID="RND-6_FAMILY-737";Tend="1151";Tstart="890";shortTE="F";uid="efab4183-6209-410b-a664-bdcd78e999a1"
CAJEWF010000032.1	RepeatMasker	DNA/CMC-EnSpm	1712423	1712679	1689	+	.	ID="RND-1_FAMILY-56";Tend="1150";Tstart="895";shortTE="F";uid="67059add-fe3f-402c-b01f-f4bebb68ee00"
CAJEWF010000032.1	RepeatMasker	RC/Helitron	3585983	3586261	715	+	.	ID="RND-4_FAMILY-1138";Tend="1312";Tstart="1075";shortTE="F";uid="1ba4f21e-de96-4275-9465-f73b541898bc"
CAJEWF010000032.1	RepeatMasker	DNA/CMC-EnSpm	4399151	4399272	578	+	.	ID="RND-6_FAMILY-6392";Tend="824";Tstart="703";shortTE="F";uid="63fd3043-6080-4b6f-9d9a-49eb1754985c"
CAJEWF010000032.1	RepeatMasker	DNA	4981598	4981846	1785	+	.	ID="RND-4_FAMILY-211";Tend="1320";Tstart="1071";shortTE="F";uid="edb447dd-3fb3-43da-b35c-ed6376d9fc26"
CAJEWF010000032.1	RepeatMasker	DNA	2670519	2670653	713	+	.	ID="RND-1_FAMILY-136";Tend="1171";Tstart="1037";shortTE="F";uid="1dd109bd-6b28-4b98-974d-4636a40431d9"
CAJEWF010000032.1	RepeatMasker	DNA	617955	618078	711	+	.	ID="RND-6_FAMILY-1167";Tend="1585";Tstart="1463";shortTE="F";uid="97a16d3e-1eeb-45a3-8fb9-321b7d3bf8dd"
CAJEWF010000032.1	RepeatMasker	Unknown	4568548	4568959	2931	+	.	ID="RND-5_FAMILY-3149";Tend="1403";Tstart="968";shortTE="F";uid="bd19c95f-05f0-4e9f-9f33-94898e10b457"
CAJEWF010000032.1	RepeatMasker	DNA	2245495	2245617	578	+	.	ID="RND-6_FAMILY-5735";Tend="1085";Tstart="963";shortTE="F";uid="7363d595-50a1-49a5-87ac-90196020d253"
CAJEWF010000032.1	RepeatMasker	DNA/MULE-MuDR	3570232	3570570	2740	+	.	ID="RND-6_FAMILY-15083";Tend="1226";Tstart="888";shortTE="F";uid="db1c768c-0eb7-416d-8531-c83a07005c76"
CAJEWF010000032.1	RepeatMasker	LINE/I	1990929	1991193	1467	+	.	ID="RND-6_FAMILY-27";Tend="1164";Tstart="892";shortTE="F";uid="3eb89b64-fca2-459a-9d9c-da14699cb0cf"
CAJEWF010000032.1	RepeatMasker	DNA/CMC-EnSpm	3530044	3530191	979	+	.	ID="RND-6_FAMILY-2037";Tend="1561";Tstart="1416";shortTE="F";uid="187fe925-6325-4224-af88-ce8e08cf6ee4"
CAJEWF010000032.1	RepeatMasker	DNA	951746	952299	4105	+	.	ID="DNA-4_BTA";Tend="554";Tstart="1";shortTE="F";uid="78238ea4-0f29-4fdb-b56f-8be87b2000fc"
CAJEWF010000032.1	RepeatMasker	DNA/Sola-2	4880359	4880607	855	+	.	ID="RND-1_FAMILY-227";Tend="1836";Tstart="1591";shortTE="F";uid="72c7c1cf-13e9-4a9a-a3ea-59ba721d9908"
CAJEWF010000032.1	RepeatMasker	LTR/Gypsy	367082	367336	1930	+	.	ID="RND-3_FAMILY-29";Tend="1337";Tstart="1083";shortTE="F";uid="4495b343-c529-4da8-b7fa-ba923f1587b2"
CAJEWF010000032.1	RepeatMasker	Unknown	3683653	3683885	556	+	.	ID="RND-6_FAMILY-4007";Tend="1907";Tstart="1664";shortTE="F";uid="d79b40b2-704f-4f21-a812-fa3c0f781f19"
CAJEWF010000032.1	RepeatMasker	DNA/CMC-EnSpm	1192524	1192751	1676	+	.	ID="RND-1_FAMILY-56";Tend="1123";Tstart="897";shortTE="F";uid="3c61db9c-ecd6-4170-bc96-820f6d02fcce"
CAJEWF010000032.1	RepeatMasker	Unknown	2334367	2334606	760	+	.	ID="RND-6_FAMILY-694";Tend="1189";Tstart="928";shortTE="F";uid="2ecf10f1-12f4-4a9e-9d37-e568cf15294e"
CAJEWF010000032.1	RepeatMasker	DNA	2979108	2980379	4595	+	.	ID="RND-1_FAMILY-29";Tend="8090";Tstart="6889";shortTE="F";uid="e9eefd86-612a-482d-852f-a37833435abb"
CAJEWF010000032.1	RepeatMasker	LTR/Gypsy	5305799	5306084	852	+	.	ID="RND-6_FAMILY-4518";Tend="1136";Tstart="853";shortTE="F";uid="3a2bb4fa-d81f-4642-8a01-ed8ba297cfe8"
CAJEWF010000032.1	RepeatMasker	DNA/CMC-EnSpm	154099	154264	1005	+	.	ID="RND-6_FAMILY-1912";Tend="1118";Tstart="955";shortTE="F";uid="43576b49-e4bd-475f-b304-51f6182ded5e"
CAJEWF010000032.1	RepeatMasker	Unknown	1960082	1960384	714	+	.	ID="RND-6_FAMILY-694";Tend="1228";Tstart="929";shortTE="F";uid="61ed0377-6da1-46e9-99d4-43ba76a42340"
CAJEWF010000032.1	RepeatMasker	Unknown	2012211	2012636	565	+	.	ID="RND-6_FAMILY-1831";TEgroup="ctg_32%7CRND-6_FAMILY-1831%7C1";Tend="2435";Tstart="2200";shortTE="F";uid="9cd75eca-856b-47b4-80dc-fece888dc554"
CAJEWF010000032.1	RepeatMasker	Unknown	2833013	2833158	969	+	.	ID="RND-6_FAMILY-628";Tend="1114";Tstart="969";shortTE="F";uid="976e0195-ad68-48ec-8040-cde558816136"
CAJEWF010000032.1	RepeatMasker	DNA/CMC	1594173	1594393	2031	+	.	ID="RND-6_FAMILY-5287";Tend="1124";Tstart="904";shortTE="F";uid="9dde2d28-bc4c-4106-9029-939f983a18da"
CAJEWF010000032.1	RepeatMasker	RC/Helitron	1279765	1280166	1107	+	.	ID="RND-6_FAMILY-894";Tend="1990";Tstart="1744";shortTE="F";uid="1c47d8c3-6bbe-4be4-b3d5-1f6706dc07ec"
CAJEWF010000032.1	RepeatMasker	Unknown	4082324	4082614	1612	+	.	ID="RND-6_FAMILY-12948";Tend="1027";Tstart="760";shortTE="F";uid="743be10e-5c79-4654-9283-356bdf84c3f3"
CAJEWF010000032.1	RepeatMasker	DNA/CMC-Transib	4331939	4332101	1134	+	.	ID="RND-5_FAMILY-2303";Tend="928";Tstart="766";shortTE="F";uid="e271f1bb-5e7f-468b-83af-812c1a2a1460"
CAJEWF010000032.1	RepeatMasker	LINE/I	3434288	3434407	588	+	.	ID="RND-6_FAMILY-27";Tend="1154";Tstart="1036";shortTE="F";uid="7b4d4fb8-2ce9-43cd-928e-dd6c0c158819"
CAJEWF010000032.1	RepeatMasker	DNA/hAT-Tip100	4897682	4898027	1525	+	.	ID="rnd-1_family-49";Tend="1161";Tstart="913";shortTE="F";uid="00040e8f-7263-4891-9693-f9650bace0d6"
CAJEWF010000032.1	RepeatMasker	Unknown	2157223	2157396	1155	+	.	ID="RND-1_FAMILY-479";Tend="1120";Tstart="941";shortTE="F";uid="9756bf94-82b8-4c6d-8f52-d682a178f136"
CAJEWF010000032.1	RepeatMasker	Unknown	1589499	1589910	1451	+	.	ID="RND-3_FAMILY-432";Tend="1350";Tstart="972";shortTE="F";uid="90dc6646-a660-458f-bbb7-0dce505153a6"
CAJEWF010000032.1	RepeatMasker	DNA/CMC-EnSpm	2494264	2494407	620	+	.	ID="RND-6_FAMILY-6354";Tend="1908";Tstart="1765";shortTE="F";uid="7b74e122-588c-465c-8659-949b5abcc22c"
CAJEWF010000032.1	RepeatMasker	DNA/PIF-Spy	3243776	3244246	5948	+	.	ID="rnd-1_family-203";Tend="2241";Tstart="819";shortTE="F";uid="1634439b-7964-4a78-bf54-3a0565d2ca4b"
CAJEWF010000032.1	RepeatMasker	DNA	4468275	4468434	654	+	.	ID="RND-5_FAMILY-3441";Tend="2638";Tstart="2478";shortTE="F";uid="1001d7e5-e468-4f17-9908-1e39370bd8a8"
CAJEWF010000032.1	RepeatMasker	DNA/hAT-Tip100	3164386	3164608	1197	+	.	ID="RND-6_FAMILY-1923";Tend="2168";Tstart="1934";shortTE="F";uid="8b5b012d-2af9-4745-90a8-4e86dc3da1bd"
CAJEWF010000032.1	RepeatMasker	DNA/CMC-EnSpm	1672686	1672833	1018	+	.	ID="RND-6_FAMILY-10965";Tend="1067";Tstart="923";shortTE="F";uid="618586c0-42a7-4d93-a154-3baec09abded"
CAJEWF010000032.1	RepeatMasker	DNA/CMC-EnSpm	5280996	5281249	1602	+	.	ID="RND-6_FAMILY-7144";Tend="1233";Tstart="969";shortTE="F";uid="b5d737f8-7ea4-4fbe-9609-13772b1b0be4"
CAJEWF010000032.1	RepeatMasker	RC/Helitron	4150603	4152296	11076	+	.	ID="RND-4_FAMILY-854";TEgroup="ctg_32%7CRND-4_FAMILY-854%7C3";Tend="2087";Tstart="808";shortTE="F";uid="54b09eea-1393-4833-af59-be7cde32b7f0"
CAJEWF010000032.1	RepeatMasker	DNA/Academ-1	4355708	4358509	11325	+	.	ID="RND-6_FAMILY-2108";TEgroup="ctg_32%7CRND-6_FAMILY-2108%7C1";Tend="4341";Tstart="1454";shortTE="F";uid="63ba121c-b81d-49f3-afc9-d90329d06db8"
CAJEWF010000032.1	RepeatMasker	Unknown	1215309	1215682	2823	+	.	ID="RND-6_FAMILY-1777";Tend="1280";Tstart="885";shortTE="F";uid="2dd65789-3198-4d58-b882-b97ea2f4cab5"
CAJEWF010000032.1	RepeatMasker	DNA/PIF-Spy	1016498	1016782	757	+	.	ID="RND-5_FAMILY-3137";Tend="933";Tstart="659";shortTE="F";uid="2dc5a0f0-f84a-428a-8a24-925ec2d625da"
CAJEWF010000032.1	RepeatMasker	LTR/DIRS	4119245	4119570	905	+	.	ID="RND-6_FAMILY-2925";TEgroup="ctg_32%7CRND-6_FAMILY-2925%7C1";Tend="1146";Tstart="929";shortTE="F";uid="c437edb1-fbfa-46ea-a835-566280667218"
CAJEWF010000032.1	RepeatMasker	Unknown	4779966	4780238	993	+	.	ID="RND-6_FAMILY-143";Tend="1086";Tstart="803";shortTE="F";uid="8ed9f63f-b6b2-4f96-ade0-349341a9c1d2"
CAJEWF010000032.1	RepeatMasker	DNA/CMC	2173142	2173376	1217	+	.	ID="RND-1_FAMILY-662";Tend="1440";Tstart="1205";shortTE="F";uid="9b3db326-c222-4b01-978b-22991a2733e0"
CAJEWF010000032.1	RepeatMasker	DNA	4711064	4711188	516	+	.	ID="RND-1_FAMILY-750";Tend="5039";Tstart="4915";shortTE="F";uid="83702069-ba5e-4677-96e3-f5892e8f7886"
CAJEWF010000032.1	RepeatMasker	Unknown	3508380	3508665	2008	+	.	ID="RND-4_FAMILY-226";Tend="1223";Tstart="917";shortTE="F";uid="e3473c0c-5362-435e-9bad-edf6c126ca40"
CAJEWF010000032.1	RepeatMasker	DNA/MULE-MuDR	3382858	3383248	2569	+	.	ID="RND-1_FAMILY-69";Tend="1325";Tstart="957";shortTE="F";uid="7c9cfe59-9c79-48de-af64-4efbbd6bd715"
CAJEWF010000032.1	RepeatMasker	DNA/CMC	1728871	1729963	9928	+	.	ID="RND-6_FAMILY-3820";Tend="2993";Tstart="1901";shortTE="F";uid="4d12de7a-d4a1-4dfe-a179-cebcde1962b9"
CAJEWF010000032.1	RepeatMasker	DNA	1470800	1471297	3630	+	.	ID="RND-5_FAMILY-1287";Tend="2159";Tstart="1676";shortTE="F";uid="26848f0c-62bf-45d4-a6a6-3e120b24257f"
CAJEWF010000032.1	RepeatMasker	RC/Helitron	5147400	5147522	860	+	.	ID="RND-1_FAMILY-419";Tend="1102";Tstart="980";shortTE="F";uid="e286a9bc-92d7-4faf-9259-6427410ba5f6"
CAJEWF010000032.1	RepeatMasker	DNA	3230307	3230557	1895	+	.	ID="RND-5_FAMILY-852";Tend="1399";Tstart="1128";shortTE="F";uid="95a70b59-8709-45c3-b3d7-4df665c27890"
CAJEWF010000032.1	RepeatMasker	DNA	4624886	4625004	525	+	.	ID="RND-6_FAMILY-8975";Tend="690";Tstart="566";shortTE="F";uid="6e3e2769-fe65-4721-b7bf-aec3810d48eb"
CAJEWF010000032.1	RepeatMasker	LINE/L1	3025833	3026179	2559	+	.	ID="RND-6_FAMILY-2381";Tend="946";Tstart="609";shortTE="F";uid="7ee697ab-022e-4b5a-8b29-b499c15379c5"
CAJEWF010000032.1	RepeatMasker	Unknown	3355831	3356064	1932	+	.	ID="RND-3_FAMILY-243";Tend="791";Tstart="558";shortTE="F";uid="ee0e2f3c-985d-495a-9b3d-a4e4f5e7c5f9"
CAJEWF010000032.1	RepeatMasker	DNA	2331725	2331838	974	+	.	ID="RND-1_FAMILY-110";Tend="1397";Tstart="1284";shortTE="F";uid="9ffc7d10-8114-48b6-88a1-285b3c6d730d"
CAJEWF010000032.1	RepeatMasker	DNA	2916485	2921304	43956	+	.	ID="RND-5_FAMILY-3646";Tend="5592";Tstart="811";shortTE="F";uid="2fc6963c-1aca-44b2-b7d9-44ec9e871a6f"
CAJEWF010000032.1	RepeatMasker	DNA/hAT-hATm	4352227	4352496	1620	+	.	ID="RND-6_FAMILY-7639";Tend="2553";Tstart="2293";shortTE="F";uid="cfdb0c76-7089-4977-aa5b-b3526df19277"
CAJEWF010000032.1	RepeatMasker	DNA/hAT-Tip100	5290401	5290879	2439	+	.	ID="RND-5_FAMILY-4888";Tend="1571";Tstart="1093";shortTE="F";uid="838a06a1-3fd8-4b90-8c51-f32705d84e45"
CAJEWF010000032.1	RepeatMasker	DNA/CMC-EnSpm	893377	893792	3119	+	.	ID="ENSPM-N3_BTA";Tend="414";Tstart="1";shortTE="F";uid="80b06a2f-4e14-4166-8ae7-9000590a98fe"
CAJEWF010000032.1	RepeatMasker	Unknown	904814	904972	759	+	.	ID="RND-6_FAMILY-694";Tend="1234";Tstart="1075";shortTE="F";uid="639c388c-3a90-44d9-a548-91a9426d5d3c"
CAJEWF010000032.1	RepeatMasker	Unknown	3702277	3702538	1524	+	.	ID="RND-6_FAMILY-11";Tend="1076";Tstart="827";shortTE="F";uid="3c194b28-55ba-4b61-9c5c-b6ec37f7352b"
CAJEWF010000032.1	RepeatMasker	LTR/Gypsy	2773160	2773272	441	+	.	ID="RND-4_FAMILY-31";Tend="1363";Tstart="1249";shortTE="F";uid="61fe3ad0-14d0-4a31-876c-ed322a9a5df3"
CAJEWF010000032.1	RepeatMasker	DNA/CMC-EnSpm	1206055	1206327	618	+	.	ID="RND-6_FAMILY-1077";Tend="1188";Tstart="911";shortTE="F";uid="3ce72969-19af-4b17-ba84-654cc85988a6"
CAJEWF010000032.1	RepeatMasker	Unknown	5302191	5302700	3894	+	.	ID="RND-6_FAMILY-2136";Tend="1481";Tstart="971";shortTE="F";uid="b8ed8d92-1fc6-4ccf-8b0c-31cb524984a2"
CAJEWF010000032.1	RepeatMasker	DNA/Sola-2	2129152	2129357	935	+	.	ID="RND-6_FAMILY-443";Tend="2605";Tstart="2407";shortTE="F";uid="267142d0-ac4b-43bf-a7c0-86a5cd610dee"
CAJEWF010000032.1	RepeatMasker	DNA	3157213	3157747	2813	+	.	ID="DNA-4_BTA";Tend="554";Tstart="1";shortTE="F";uid="f80c0e45-ea84-4333-baf6-0aad536adc5b"
CAJEWF010000032.1	RepeatMasker	DNA/CMC	647890	648115	848	+	.	ID="RND-5_FAMILY-957";Tend="1087";Tstart="859";shortTE="F";uid="088b8350-ad22-4604-b5a6-0303776115e8"
CAJEWF010000032.1	RepeatMasker	Unknown	5329264	5329548	577	+	.	ID="RND-6_FAMILY-5187";Tend="567";Tstart="279";shortTE="F";uid="6d5e4db6-e5fa-41dc-b66d-cb7dcd3a530b"
CAJEWF010000032.1	RepeatMasker	LTR/Gypsy	2996202	2996376	446	+	.	ID="RND-5_FAMILY-76";Tend="1121";Tstart="950";shortTE="F";uid="63a0f36b-2bdb-4d08-b85f-d94ea147ca92"
CAJEWF010000032.1	RepeatMasker	DNA/hAT-Tip100	5110521	5111220	2553	+	.	ID="HAT-N2_BTA";Tend="824";Tstart="152";shortTE="F";uid="553ab6ae-5a25-4e83-9043-5ccf930b6315"
CAJEWF010000032.1	RepeatMasker	DNA	91988	92324	425	+	.	ID="RND-6_FAMILY-1413";Tend="1009";Tstart="668";shortTE="F";uid="f74b08c3-ac30-4fe9-9c7f-ef403f8a8a63"
CAJEWF010000032.1	RepeatMasker	DNA/Maverick	894406	894654	1209	+	.	ID="RND-2_FAMILY-28";Tend="982";Tstart="738";shortTE="F";uid="ff8cbf94-84bc-48e6-9206-c22f89d3d6da"
CAJEWF010000032.1	RepeatMasker	DNA/CMC-Transib	4402710	4402882	1094	+	.	ID="RND-5_FAMILY-2303";Tend="930";Tstart="765";shortTE="F";uid="181cabeb-0465-4bf7-b4d4-9777f69b8f12"
CAJEWF010000032.1	RepeatMasker	DNA/CMC	3714368	3714629	1386	+	.	ID="RND-5_FAMILY-957";Tend="1083";Tstart="860";shortTE="F";uid="fc220228-20cd-4cd4-9264-a16e7e291967"
CAJEWF010000032.1	RepeatMasker	LTR/Gypsy	3601746	3602003	1329	+	.	ID="RND-3_FAMILY-25";Tend="1086";Tstart="826";shortTE="F";uid="85132cab-2daf-45b0-83b1-b958296a2f1c"
CAJEWF010000032.1	RepeatMasker	DNA/CMC	2682787	2683009	1671	+	.	ID="RND-5_FAMILY-957";Tend="1087";Tstart="866";shortTE="F";uid="ef9aeca9-ca2c-45b9-954c-087485d3e2f2"
CAJEWF010000032.1	RepeatMasker	LINE/CR1-Zenon	5313162	5313585	2119	+	.	ID="RND-6_FAMILY-1306";Tend="1395";Tstart="979";shortTE="F";uid="0f6c2dd9-27e3-4db2-9445-1732b844aa82"
CAJEWF010000032.1	RepeatMasker	LTR/Gypsy	4680984	4681310	1190	+	.	ID="RND-5_FAMILY-1051";Tend="1448";Tstart="937";shortTE="F";uid="51876462-8952-4447-a2a7-240dadf512be"
CAJEWF010000032.1	RepeatMasker	DNA/CMC-Transib	1071062	1071163	575	+	.	ID="RND-5_FAMILY-2303";Tend="935";Tstart="834";shortTE="F";uid="1e406bca-fa64-4e4d-a3f3-e20d4f7c5f46"
CAJEWF010000032.1	RepeatMasker	DNA/Academ-1	3952893	3953272	1094	+	.	ID="RND-5_FAMILY-307";Tend="1238";Tstart="806";shortTE="F";uid="7af3a917-c72c-4c99-bfe6-70a0bbd4edd7"
CAJEWF010000032.1	RepeatMasker	LTR/Gypsy	1649922	1650217	1808	+	.	ID="RND-3_FAMILY-29";Tend="1340";Tstart="957";shortTE="F";uid="be9b1820-89f6-4242-b8b3-785c3695d117"
CAJEWF010000032.1	RepeatMasker	Unknown	3156290	3156557	2276	+	.	ID="RND-1_FAMILY-328";Tend="1195";Tstart="928";shortTE="F";uid="76c526c6-e490-4e59-8745-bd24152f4571"
CAJEWF010000032.1	RepeatMasker	Unknown	1457934	1458070	473	+	.	ID="RND-1_FAMILY-96";Tend="1255";Tstart="1116";shortTE="F";uid="69cccf54-f162-47bf-97d1-b45bc72f4ffe"
CAJEWF010000032.1	RepeatMasker	DNA/Kolobok	2440960	2441121	975	+	.	ID="RND-1_FAMILY-747";Tend="1027";Tstart="871";shortTE="F";uid="ea96b3ee-0fc5-41d2-a092-ede5f449ea5c"
CAJEWF010000032.1	RepeatMasker	DNA/hAT?	4653881	4654031	496	+	.	ID="RND-5_FAMILY-1660";Tend="1021";Tstart="862";shortTE="F";uid="5e2178eb-8535-4164-9961-3d9813b8be2b"
CAJEWF010000032.1	RepeatMasker	Unknown	1752954	1753221	1908	+	.	ID="RND-1_FAMILY-134";Tend="1203";Tstart="940";shortTE="F";uid="7fdd9b4a-b9ca-4765-b29c-e12951df2a25"
CAJEWF010000032.1	RepeatMasker	DNA/CMC-EnSpm	3510628	3510941	675	+	.	ID="RND-6_FAMILY-813";Tend="5499";Tstart="5175";shortTE="F";uid="52030915-c871-4cd2-98ad-36aa39443b67"
CAJEWF010000032.1	RepeatMasker	DNA/CMC-EnSpm	3606795	3606913	1050	+	.	ID="RND-1_FAMILY-698";Tend="1037";Tstart="919";shortTE="F";uid="04cc0d9f-5019-47c3-bd84-3e02a6e01950"
CAJEWF010000032.1	RepeatMasker	LTR/Gypsy	5151895	5152359	458	+	.	ID="RND-6_FAMILY-9105";TEgroup="ctg_32%7CRND-6_FAMILY-9105%7C1";Tend="1393";Tstart="930";shortTE="F";uid="7df7bb58-0125-44da-958f-f28e39741a43"
CAJEWF010000032.1	RepeatMasker	Unknown	762071	762257	1342	+	.	ID="RND-5_FAMILY-1778";Tend="1088";Tstart="902";shortTE="F";uid="6d1099a8-dd31-4c44-b043-926acfb739bf"
CAJEWF010000032.1	RepeatMasker	Unknown	800405	800633	1489	+	.	ID="RND-1_FAMILY-134";Tend="1199";Tstart="971";shortTE="F";uid="2cd7a4f7-78d2-4e1f-b65e-2244b4f73f40"
CAJEWF010000032.1	RepeatMasker	Unknown	399970	400134	1235	+	.	ID="RND-4_FAMILY-384";Tend="1002";Tstart="838";shortTE="F";uid="6c11a2dd-1208-4206-a7e9-133cf748f360"
CAJEWF010000032.1	RepeatMasker	DNA/CMC-EnSpm	2785726	2805783	78704	+	.	ID="RND-6_FAMILY-5136";TEgroup="ctg_32%7CRND-6_FAMILY-5136%7C1";Tend="10122";Tstart="33";shortTE="F";uid="9ef90ed0-7a1c-4f2b-9758-64a60ccae1ae"
CAJEWF010000032.1	RepeatMasker	LTR/Gypsy	4867515	4867781	1430	+	.	ID="RND-5_FAMILY-1051";Tend="1167";Tstart="912";shortTE="F";uid="dfecee78-fa45-43ac-acd2-3bb30b5978b0"
CAJEWF010000032.1	RepeatMasker	RC/Helitron	1452404	1453279	3372	+	.	ID="RND-5_FAMILY-430";Tend="2097";Tstart="1254";shortTE="F";uid="3198a43f-6e97-4005-8af9-2dc378807110"
CAJEWF010000032.1	RepeatMasker	LTR/Pao	2346801	2348079	9946	+	.	ID="RND-6_FAMILY-459";Tend="2253";Tstart="1011";shortTE="F";uid="55a8a3b6-37f3-40f3-ad6f-cb8babcb7861"
CAJEWF010000032.1	RepeatMasker	DNA	4084782	4085112	2115	+	.	ID="DNA-10_BTA";Tend="434";Tstart="104";shortTE="F";uid="cb6ca634-608b-48bb-bc60-4195489cd5a4"
CAJEWF010000032.1	RepeatMasker	DNA	4669206	4669337	568	+	.	ID="DNA4-17B_BTA";Tend="276";Tstart="149";shortTE="F";uid="7a1de7d6-edc2-49ac-95da-275a26ecf58d"
CAJEWF010000032.1	RepeatMasker	DNA/TcMar-Tc1	4739793	4740029	1226	+	.	ID="RND-4_FAMILY-1919";TEgroup="ctg_32%7CRND-4_FAMILY-1919%7C7";Tend="1090";Tstart="901";shortTE="F";uid="9d071757-497b-44b7-ad5b-de94952ae292"
CAJEWF010000032.1	RepeatMasker	DNA	5053264	5053527	1824	+	.	ID="RND-1_FAMILY-136";Tend="1173";Tstart="910";shortTE="F";uid="ebb22658-2dcc-4009-a275-397fb8269c60"
CAJEWF010000032.1	RepeatMasker	DNA	1105165	1105719	4317	+	.	ID="DNA-4_BTA";Tend="554";Tstart="1";shortTE="F";uid="e2e608e7-bea6-4e11-8487-b0e2f4c7c1c8"
CAJEWF010000032.1	RepeatMasker	DNA/CMC	2551457	2551578	626	+	.	ID="RND-5_FAMILY-957";Tend="1087";Tstart="968";shortTE="F";uid="2e292a8b-45e9-40bd-a462-f59a0141969d"
CAJEWF010000032.1	RepeatMasker	DNA	3102380	3103848	10908	+	.	ID="RND-1_FAMILY-237";Tend="6544";Tstart="5070";shortTE="F";uid="83771d43-48c2-471b-b802-57aaf37c9e50"
CAJEWF010000032.1	RepeatMasker	Unknown	4134083	4134349	1313	+	.	ID="RND-6_FAMILY-439";Tend="2509";Tstart="2214";shortTE="F";uid="3ad32eda-1499-44fe-8f5c-cf8e55431b51"
CAJEWF010000032.1	RepeatMasker	RC/Helitron	704347	704601	452	+	.	ID="HELITRON-1N1B_BTA";Tend="332";Tstart="63";shortTE="F";uid="cca43bdf-04df-43b6-9276-be2fba51593a"
CAJEWF010000032.1	RepeatMasker	DNA/hAT-hATm	3133271	3133539	644	+	.	ID="RND-5_FAMILY-832";Tend="419";Tstart="178";shortTE="F";uid="6af5e219-b4cf-46aa-863f-abb14e787a19"
CAJEWF010000032.1	RepeatMasker	DNA/PIF-Harbinger	1955142	1955375	972	+	.	ID="RND-4_FAMILY-1090";Tend="1192";Tstart="953";shortTE="F";uid="328eb002-0148-406c-a3c5-9e66244a44d7"
CAJEWF010000032.1	RepeatMasker	LTR/Gypsy	4168023	4169045	9202	+	.	ID="RND-5_FAMILY-3624";Tend="1804";Tstart="783";shortTE="F";uid="63206ad0-b840-4de6-9941-829ee5aad31e"
CAJEWF010000032.1	RepeatMasker	DNA/CMC	604072	604279	1205	+	.	ID="ENSPM-N2_BTA";Tend="212";Tstart="3";shortTE="F";uid="643e848d-76ba-4200-a244-b269466564da"
CAJEWF010000032.1	RepeatMasker	DNA/CMC-EnSpm	1937723	1937868	662	+	.	ID="RND-6_FAMILY-6392";Tend="827";Tstart="682";shortTE="F";uid="f14f0b19-8a59-4662-aba0-1d0ed7e0bd1a"
CAJEWF010000032.1	RepeatMasker	Unknown	5020382	5020866	2875	+	.	ID="RND-1_FAMILY-109";Tend="1480";Tstart="1012";shortTE="F";uid="1a8d88d8-3ee1-48b1-85ca-e3da500a767f"
CAJEWF010000032.1	RepeatMasker	DNA/Maverick	4605836	4606125	2033	+	.	ID="RND-2_FAMILY-28";Tend="1050";Tstart="740";shortTE="F";uid="baddefec-c5c3-4ce4-a469-61122a325d76"
CAJEWF010000032.1	RepeatMasker	LTR/Gypsy	2642486	2642726	600	+	.	ID="RND-6_FAMILY-417";Tend="1151";Tstart="908";shortTE="F";uid="eb1276fb-b736-4585-8ba3-ca2542f8a4cc"
CAJEWF010000032.1	RepeatMasker	DNA/hAT-Tip100	1675287	1675604	2687	+	.	ID="hat-n2_bta";Tend="825";Tstart="419";shortTE="F";uid="dfed61a7-97e5-40f1-b156-7756102b3426"
CAJEWF010000032.1	RepeatMasker	Unknown	382955	383094	701	+	.	ID="RND-5_FAMILY-909";Tend="1069";Tstart="937";shortTE="F";uid="619f30ba-6185-49f3-9506-95a0aafe1217"
CAJEWF010000032.1	RepeatMasker	LTR/Gypsy	4584358	4584482	613	+	.	ID="RND-6_FAMILY-1646";Tend="1103";Tstart="979";shortTE="F";uid="1469132c-d7bc-413c-aa33-59333657339c"
CAJEWF010000032.1	RepeatMasker	Unknown	310858	311101	1756	+	.	ID="RND-3_FAMILY-154";Tend="1206";Tstart="963";shortTE="F";uid="774a7a37-829a-4ad6-9eba-5ce569583492"
CAJEWF010000032.1	RepeatMasker	RC/Helitron	4148112	4148315	686	+	.	ID="RND-4_FAMILY-854";TEgroup="ctg_32%7CRND-4_FAMILY-854%7C1";Tend="1029";Tstart="808";shortTE="T";uid="5f2a1d77-c53e-45c3-92cf-fc9d27bf1af8"
CAJEWF010000032.1	RepeatMasker	DNA/Kolobok	4443004	4443478	3590	+	.	ID="RND-6_FAMILY-6547";Tend="1102";Tstart="639";shortTE="F";uid="9ee384e8-05bb-4ba3-96d2-f8241cfcc4df"
CAJEWF010000032.1	RepeatMasker	Unknown	1377633	1377794	1018	+	.	ID="RND-1_FAMILY-363";Tend="1053";Tstart="892";shortTE="F";uid="457a4eea-b1a6-49ec-b2c6-d5f5ab2baf02"
CAJEWF010000032.1	RepeatMasker	DNA	2973535	2973661	934	+	.	ID="DNA4-17B_BTA";Tend="129";Tstart="2";shortTE="F";uid="a6f7cf46-3d2f-4836-a70e-bb794c13806d"
CAJEWF010000032.1	RepeatMasker	DNA	1589291	1589485	1174	+	.	ID="RND-1_FAMILY-59";Tend="1249";Tstart="1054";shortTE="F";uid="4fd35b34-4a4b-475d-8e63-ad2266887060"
CAJEWF010000032.1	RepeatMasker	Unknown	1677232	1677484	630	+	.	ID="RND-6_FAMILY-694";Tend="1209";Tstart="928";shortTE="F";uid="e59065f9-ad9a-4f9a-9833-4b89f1ae24de"
CAJEWF010000032.1	RepeatMasker	Unknown	2263709	2263924	1660	+	.	ID="RND-1_FAMILY-197";Tend="1122";Tstart="923";shortTE="F";uid="4c8db3b1-1107-41a9-9505-0446509be5e0"
CAJEWF010000032.1	RepeatMasker	Unknown	4425366	4425802	514	+	.	ID="RND-6_FAMILY-6020";Tend="1531";Tstart="1101";shortTE="F";uid="255bc608-d39c-490d-95e1-e86daa8834df"
CAJEWF010000032.1	RepeatMasker	Unknown	4238902	4239300	920	+	.	ID="RND-6_FAMILY-2688";Tend="1356";Tstart="941";shortTE="F";uid="06b0b255-8058-4597-95b8-dce5f7b35e07"
CAJEWF010000032.1	RepeatMasker	DNA/hAT-Tip100	2489256	2489576	1429	+	.	ID="RND-6_FAMILY-6685";Tend="1068";Tstart="740";shortTE="F";uid="c5d03e2c-0239-4e7b-8e6e-8226e515b25e"
CAJEWF010000032.1	RepeatMasker	DNA	4722453	4722607	551	+	.	ID="RND-6_FAMILY-5735";Tend="1083";Tstart="930";shortTE="F";uid="58d104e7-878c-41e7-8861-1c68a06ef2ba"
CAJEWF010000032.1	RepeatMasker	Unknown	4634362	4634623	1385	+	.	ID="RND-1_FAMILY-36";Tend="1209";Tstart="947";shortTE="F";uid="d36600a4-14ff-4294-a591-3058c11d675f"
CAJEWF010000032.1	RepeatMasker	DNA/CMC-EnSpm	4563471	4563602	590	+	.	ID="RND-6_FAMILY-6392";Tend="826";Tstart="697";shortTE="F";uid="e76926db-51b8-43e7-96b0-fd77b6254f38"
CAJEWF010000032.1	RepeatMasker	DNA/hAT?	2181755	2181938	849	+	.	ID="RND-3_FAMILY-634";Tend="1171";Tstart="968";shortTE="F";uid="75fbe20f-2683-4edf-9dd5-98742d8b2ea9"
CAJEWF010000032.1	RepeatMasker	Unknown	4901887	4902032	578	+	.	ID="RND-1_FAMILY-27";Tend="1053";Tstart="908";shortTE="F";uid="fffe17f4-12e9-4101-9bcc-0094122c4a5e"
CAJEWF010000032.1	RepeatMasker	DNA/CMC-EnSpm	1492084	1492220	798	+	.	ID="RND-6_FAMILY-7144";Tend="1202";Tstart="1066";shortTE="F";uid="8a450032-4606-49de-a38b-4d0cfe6ebd99"
CAJEWF010000032.1	RepeatMasker	LTR/Copia	3305724	3305954	2004	+	.	ID="RND-6_FAMILY-4958";Tend="550";Tstart="321";shortTE="F";uid="dab79641-8207-4343-995e-c1a8985cc7b6"
CAJEWF010000032.1	RepeatMasker	DNA	5055157	5055537	2869	+	.	ID="RND-1_FAMILY-86";Tend="1344";Tstart="964";shortTE="F";uid="fcde12f0-38fa-4174-b34f-133c58076c0a"
CAJEWF010000032.1	RepeatMasker	LINE/L2	4511894	4512161	1873	+	.	ID="RND-4_FAMILY-328";Tend="1158";Tstart="895";shortTE="F";uid="d13df0b8-d362-49d6-bd41-f379311e8344"
CAJEWF010000032.1	RepeatMasker	DNA/TcMar-Tc1	1597517	1597735	1158	+	.	ID="RND-4_FAMILY-168";Tend="1180";Tstart="964";shortTE="F";uid="773cb105-64a0-45e2-a929-d26fb8fd2e98"
CAJEWF010000032.1	RepeatMasker	DNA/CMC	2333403	2333626	911	+	.	ID="RND-5_FAMILY-957";Tend="1087";Tstart="860";shortTE="F";uid="b855f10a-2794-49b6-8cb3-0349be48ec1d"
CAJEWF010000032.1	RepeatMasker	DNA	2065831	2065938	610	+	.	ID="RND-1_FAMILY-110";Tend="1391";Tstart="1284";shortTE="F";uid="07a619bd-67f9-4379-87c2-b6581b58cc48"
CAJEWF010000032.1	RepeatMasker	Unknown	843377	843673	1335	+	.	ID="RND-4_FAMILY-324";Tend="1260";Tstart="951";shortTE="F";uid="291191a5-3f35-4a86-b543-3cba2e0457c1"
CAJEWF010000032.1	RepeatMasker	DNA/PIF-Spy	638661	639045	810	+	.	ID="ISL2EU-2_BTA";TEgroup="ctg_32%7CISL2EU-2_BTA%7C1";Tend="199";Tstart="3";shortTE="F";uid="25ef5e08-a502-41bd-be97-d4e3f9ae55e8"
CAJEWF010000032.1	RepeatMasker	DNA/Sola-2	4002171	4002416	1610	+	.	ID="RND-1_FAMILY-956";Tend="3512";Tstart="3267";shortTE="F";uid="90881df7-5219-4089-9d08-020cfb330753"
CAJEWF010000032.1	RepeatMasker	DNA/CMC	4532258	4532491	1776	+	.	ID="ENSPM-N1_BTA";Tend="228";Tstart="1";shortTE="F";uid="37602418-8eb3-4aa7-8134-91704777de7c"
CAJEWF010000032.1	RepeatMasker	DNA	5289964	5290405	3174	+	.	ID="dna-10_bta";Tend="429";Tstart="2";shortTE="F";uid="715b57d8-c9fc-48dc-8061-3372904ef16e"
CAJEWF010000032.1	RepeatMasker	DNA	4235760	4235902	687	+	.	ID="DNA-9_BTA";Tend="147";Tstart="1";shortTE="F";uid="8ea10059-f530-453b-8964-733301cf8190"
CAJEWF010000032.1	RepeatMasker	DNA	4546913	4547173	1215	+	.	ID="DNA-11_BTA";Tend="276";Tstart="5";shortTE="F";uid="640a15bb-78ad-43d4-8b6c-36cf00202cad"
CAJEWF010000032.1	RepeatMasker	DNA/hAT-Tip100	3891854	3892159	1100	+	.	ID="rnd-5_family-4888";Tend="1795";Tstart="1350";shortTE="F";uid="b7c71202-699c-48cb-a0c9-a21f72537279"
CAJEWF010000032.1	RepeatMasker	DNA	2924312	2924455	931	+	.	ID="dna4-17b_bta";Tend="276";Tstart="1";shortTE="F";uid="997c36eb-faac-4635-97a8-6bf6f9cacb80"
CAJEWF010000032.1	RepeatMasker	DNA/PIF-Spy	2948272	2948504	889	+	.	ID="RND-5_FAMILY-827";Tend="2795";Tstart="2567";shortTE="F";uid="628878c5-fa9f-48e7-af37-e9557d96bc42"
CAJEWF010000032.1	RepeatMasker	LTR/Gypsy	1903814	1904079	1500	+	.	ID="RND-6_FAMILY-417";Tend="1174";Tstart="909";shortTE="F";uid="417fbeec-1a6d-4731-9372-596aacbec871"
CAJEWF010000032.1	RepeatMasker	LTR/Gypsy	343734	343938	1492	+	.	ID="RND-1_FAMILY-255";Tend="1061";Tstart="247";shortTE="F";uid="3e7a59e8-f6ff-45df-a09f-d099b3c9743e"
CAJEWF010000032.1	RepeatMasker	Unknown	4158286	4158884	2902	+	.	ID="RND-6_FAMILY-12457";Tend="1393";Tstart="791";shortTE="F";uid="30295ade-13f4-4376-80a1-a579564aa601"
CAJEWF010000032.1	RepeatMasker	DNA	3652526	3652734	573	+	.	ID="RND-6_FAMILY-7817";Tend="4958";Tstart="4758";shortTE="F";uid="3ec6d184-0eea-4d09-8df2-23921ad3bb55"
CAJEWF010000032.1	RepeatMasker	DNA/hAT-Tip100	4711171	4711316	612	+	.	ID="RND-6_FAMILY-968";Tend="4806";Tstart="4662";shortTE="F";uid="62fcb55c-42d8-41f4-8bed-7aba645cf591"
CAJEWF010000032.1	RepeatMasker	DNA	1637523	1637783	998	+	.	ID="DNA-11_BTA";Tend="549";Tstart="275";shortTE="F";uid="c8aa913d-f8ab-4be2-a2da-ad700d0c0647"
CAJEWF010000032.1	RepeatMasker	Unknown	1532501	1532792	1323	+	.	ID="RND-6_FAMILY-1777";Tend="1257";Tstart="888";shortTE="F";uid="d5b4e034-0639-4779-85b2-ed1d528e9379"
CAJEWF010000032.1	RepeatMasker	Unknown	998236	998499	488	+	.	ID="RND-1_FAMILY-257";Tend="1197";Tstart="943";shortTE="F";uid="88fd19ff-3aa8-4a04-9e2c-915a6d3e6244"
CAJEWF010000032.1	RepeatMasker	DNA/CMC	395100	395216	526	+	.	ID="RND-6_FAMILY-5287";Tend="1022";Tstart="903";shortTE="F";uid="21591f06-4ae8-4eda-952a-81400bf54b16"
CAJEWF010000032.1	RepeatMasker	LINE/L2	3264419	3264708	918	+	.	ID="RND-5_FAMILY-4972";Tend="1239";Tstart="981";shortTE="F";uid="50d247be-df66-4803-99b4-0671760c5e23"
CAJEWF010000032.1	RepeatMasker	LTR/Gypsy	779714	780260	1720	+	.	ID="RND-6_FAMILY-417";Tend="1401";Tstart="910";shortTE="F";uid="ab34d4e6-4aa6-483d-9274-5628bbbe881d"
CAJEWF010000032.1	RepeatMasker	RC/Helitron	3871935	3872203	817	+	.	ID="HELITRON-1_BTA";Tend="3590";Tstart="3374";shortTE="F";uid="868d2f64-596d-4c60-ae50-73b717b07f27"
CAJEWF010000032.1	RepeatMasker	DNA	2520057	2520163	616	+	.	ID="RND-1_FAMILY-206";Tend="1535";Tstart="1429";shortTE="F";uid="64e6174a-6cc3-49f2-b119-ca5e14b3bc52"
CAJEWF010000032.1	RepeatMasker	LTR/Gypsy	1670479	1670743	1937	+	.	ID="RND-6_FAMILY-43";Tend="1172";Tstart="908";shortTE="F";uid="e36b744b-cd02-466e-a75b-7f62d7ff485d"
CAJEWF010000032.1	RepeatMasker	LINE/RTE-BovB	945610	945994	2887	+	.	ID="RND-6_FAMILY-5298";Tend="3494";Tstart="3110";shortTE="F";uid="c93c03de-08bb-4a1c-8794-d70be7aceb37"
CAJEWF010000032.1	RepeatMasker	DNA/PIF-Spy	212421	212622	470	+	.	ID="RND-5_FAMILY-3132";Tend="2396";Tstart="2193";shortTE="F";uid="445f58f9-dcff-4724-8c1e-71c1e31104fd"
CAJEWF010000032.1	RepeatMasker	LTR/Gypsy	1172167	1172507	1179	+	.	ID="RND-3_FAMILY-29";Tend="684";Tstart="349";shortTE="F";uid="45f396c3-b3e4-49ab-bb79-2c47d5892d70"
CAJEWF010000032.1	RepeatMasker	Unknown	2850338	2850554	1155	+	.	ID="RND-6_FAMILY-29";Tend="1225";Tstart="1007";shortTE="F";uid="84a5b4ba-e7b2-4314-81f4-7cd0ed31a597"
CAJEWF010000032.1	RepeatMasker	LTR/Gypsy	389053	389225	1157	+	.	ID="RND-6_FAMILY-4518";Tend="1042";Tstart="872";shortTE="F";uid="ad1965d5-86af-4aa5-853c-e25890309ea4"
CAJEWF010000032.1	RepeatMasker	DNA/Crypton-V	1126462	1126626	600	+	.	ID="CRYPTONV-N2_BTA";Tend="956";Tstart="787";shortTE="F";uid="0fd9ca34-ce47-4a2b-8133-5160d3f3aea9"
CAJEWF010000032.1	RepeatMasker	LTR/Gypsy	683969	684087	403	+	.	ID="RND-3_FAMILY-25";Tend="1087";Tstart="970";shortTE="F";uid="5f436370-e1d1-44a4-b5c2-a09f59f057a6"
CAJEWF010000032.1	RepeatMasker	Unknown	2809685	2809904	1548	+	.	ID="RND-1_FAMILY-371";Tend="987";Tstart="768";shortTE="F";uid="01458b24-35d0-456f-951b-dbca54620a7a"
CAJEWF010000032.1	RepeatMasker	LINE/I	3765683	3766080	551	+	.	ID="RND-6_FAMILY-3469";TEgroup="ctg_32%7CRND-6_FAMILY-3469%7C3";Tend="4175";Tstart="2852";shortTE="F";uid="cc6d440a-6c65-4224-ad9d-e928f8ad4a69"
CAJEWF010000032.1	RepeatMasker	Unknown	3259499	3259710	1277	+	.	ID="RND-1_FAMILY-171";Tend="1133";Tstart="901";shortTE="F";uid="96bd5599-dfaa-4711-a44f-9036b917da95"
CAJEWF010000032.1	RepeatMasker	DNA/hAT?	1099162	1099421	1378	+	.	ID="RND-5_FAMILY-1660";Tend="1130";Tstart="866";shortTE="F";uid="97e5d6ed-36ce-4d4f-a97f-660baf36d5c7"
CAJEWF010000032.1	RepeatMasker	LTR/Gypsy	4652623	4652916	1183	+	.	ID="RND-5_FAMILY-56";Tend="640";Tstart="344";shortTE="F";uid="e7c28429-0bee-4015-9892-b0399d9e1488"
CAJEWF010000032.1	RepeatMasker	DNA/CMC-EnSpm	5359880	5360027	805	+	.	ID="RND-6_FAMILY-1912";Tend="1093";Tstart="953";shortTE="F";uid="2d8ebdea-a3c8-4c4b-951e-63cbc988dd57"
CAJEWF010000032.1	RepeatMasker	LINE/L2	828740	829005	1769	+	.	ID="RND-4_FAMILY-328";Tend="1157";Tstart="898";shortTE="F";uid="a48f8e5e-9726-437a-8890-3dada5e408e9"
CAJEWF010000032.1	RepeatMasker	DNA/TcMar-Tc1	2650442	2650681	1080	+	.	ID="RND-4_FAMILY-1919";TEgroup="ctg_32%7CRND-4_FAMILY-1919%7C3";Tend="1090";Tstart="902";shortTE="F";uid="d14bbcba-430f-4e41-b5a6-52f1625bec4b"
CAJEWF010000032.1	RepeatMasker	Unknown	3499029	3499194	958	+	.	ID="RND-1_FAMILY-37";Tend="1064";Tstart="899";shortTE="F";uid="bc6cc6aa-6378-41b4-876b-aa8af468af57"
CAJEWF010000032.1	RepeatMasker	Unknown	3558409	3558673	1759	+	.	ID="RND-6_FAMILY-12866";Tend="1204";Tstart="942";shortTE="F";uid="49630999-d746-4155-adc9-016085825b37"
CAJEWF010000032.1	RepeatMasker	Unknown	4120562	4120820	1770	+	.	ID="RND-1_FAMILY-134";Tend="1204";Tstart="938";shortTE="F";uid="a384a1f8-1936-4a6d-9ac3-89328ec20248"
CAJEWF010000032.1	RepeatMasker	DNA/hAT-Tip100	4391772	4392020	1662	+	.	ID="RND-6_FAMILY-6685";Tend="1070";Tstart="822";shortTE="F";uid="58b7fe4d-76aa-4997-ab08-5fe30c0c4496"
CAJEWF010000032.1	RepeatMasker	DNA/hAT?	4422113	4422231	906	+	.	ID="RND-5_FAMILY-1268";Tend="966";Tstart="848";shortTE="F";uid="2fdd7df0-2de3-440f-9fcf-1ed9dfa250da"
CAJEWF010000032.1	RepeatMasker	DNA/CMC	1811677	1811907	1846	+	.	ID="ENSPM-N1_BTA";Tend="228";Tstart="1";shortTE="F";uid="21a6510e-4e7a-4c41-8881-4698a83ab557"
CAJEWF010000032.1	RepeatMasker	DNA/CMC-EnSpm	1454902	1455156	1672	+	.	ID="RND-2_FAMILY-41";Tend="1259";Tstart="1002";shortTE="F";uid="6bdb9bb3-830c-48b5-82cb-6efee14b9b74"
CAJEWF010000032.1	RepeatMasker	DNA/hAT?	842039	842485	3717	+	.	ID="RND-6_FAMILY-1317";Tend="1371";Tstart="926";shortTE="F";uid="a936281d-0927-47c1-bab3-c6363648e211"
CAJEWF010000032.1	RepeatMasker	Unknown	1151361	1151577	1092	+	.	ID="RND-1_FAMILY-119";Tend="1187";Tstart="914";shortTE="F";uid="74519acc-3467-46ab-97c1-2da3c8524582"
CAJEWF010000032.1	RepeatMasker	DNA/CMC	1801079	1801394	883	+	.	ID="RND-5_FAMILY-957";Tend="483";Tstart="169";shortTE="F";uid="85820c4e-f59b-41b3-a9db-4a55d0c27e48"
CAJEWF010000032.1	RepeatMasker	DNA	586451	586641	410	+	.	ID="RND-6_FAMILY-1413";Tend="1026";Tstart="838";shortTE="F";uid="834cd71e-bac2-4d31-8707-ce82796a6953"
CAJEWF010000032.1	RepeatMasker	Unknown	1097683	1098236	1403	+	.	ID="RND-1_FAMILY-36";TEgroup="ctg_32%7CRND-1_FAMILY-36%7C1";Tend="1208";Tstart="948";shortTE="F";uid="e0c8a6cc-a510-442e-87e5-993087c64f68"
CAJEWF010000032.1	RepeatMasker	DNA	172488	172634	477	+	.	ID="RND-2_FAMILY-6";Tend="1310";Tstart="1170";shortTE="F";uid="84c16cb4-2c8a-4c38-81f4-6211a8d09a99"
CAJEWF010000032.1	RepeatMasker	Unknown	4073232	4073490	1909	+	.	ID="RND-6_FAMILY-7008";Tend="1156";Tstart="899";shortTE="F";uid="c3c1c656-aff6-4628-b596-f296bef785cc"
CAJEWF010000032.1	RepeatMasker	DNA	2333646	2333924	803	+	.	ID="RND-6_FAMILY-5735";Tend="1083";Tstart="808";shortTE="F";uid="5baac234-b4c1-4e36-aefa-38c8b6ca28c7"
CAJEWF010000032.1	RepeatMasker	Unknown	3712019	3712279	974	+	.	ID="RND-6_FAMILY-7438";Tend="1188";Tstart="920";shortTE="F";uid="56573ff7-421e-49a6-a113-476c10cd0a45"
CAJEWF010000032.1	RepeatMasker	Unknown	4898107	4898435	997	+	.	ID="RND-1_FAMILY-479";Tend="1337";Tstart="946";shortTE="F";uid="d74dc8b7-4acc-4baa-bd90-d202054de717"
CAJEWF010000032.1	RepeatMasker	LTR/Gypsy	5137064	5137340	539	+	.	ID="RND-5_FAMILY-4600";Tend="1242";Tstart="958";shortTE="F";uid="5bf38f40-79bf-4c4a-b1a5-15c26cf6771e"
CAJEWF010000032.1	RepeatMasker	LTR/Gypsy	1022498	1022740	1678	+	.	ID="RND-5_FAMILY-1051";Tend="1193";Tstart="937";shortTE="F";uid="656a48d1-8dbe-4a3b-8390-9e94eb5a6e25"
CAJEWF010000032.1	RepeatMasker	Unknown	3703138	3706831	26962	+	.	ID="RND-6_FAMILY-5573";Tend="3816";Tstart="28";shortTE="F";uid="802bf211-6f90-4ee9-8a35-e5842432d34a"
CAJEWF010000032.1	RepeatMasker	Unknown	3658880	3660682	15854	+	.	ID="RND-5_FAMILY-3345";Tend="3016";Tstart="1171";shortTE="F";uid="a70229dc-c229-4780-ba25-6066ea38ea37"
CAJEWF010000032.1	RepeatMasker	Unknown	2438491	2438644	945	+	.	ID="RND-6_FAMILY-5627";Tend="1262";Tstart="1105";shortTE="F";uid="04902035-e680-4936-9327-f4262f7473fc"
CAJEWF010000032.1	RepeatMasker	Unknown	11444	11598	988	+	.	ID="RND-6_FAMILY-5627";Tend="1258";Tstart="1109";shortTE="F";uid="9be87a71-8f5c-4dd8-a200-28f767ba7ae7"
CAJEWF010000032.1	RepeatMasker	DNA	4022840	4022988	1111	+	.	ID="RND-1_FAMILY-684";Tend="1126";Tstart="984";shortTE="F";uid="cadfc783-9b6c-4005-a857-0c033ad94208"
CAJEWF010000032.1	RepeatMasker	Unknown	1816480	1816626	1093	+	.	ID="RND-1_FAMILY-27";Tend="1052";Tstart="906";shortTE="F";uid="b4eeead7-25e5-429b-99eb-ac08b31a2194"
CAJEWF010000032.1	RepeatMasker	DNA/PIF-Spy	3658267	3658955	15026	+	.	ID="rnd-6_family-704";Tend="3283";Tstart="1900";shortTE="F";uid="9b1dd62e-a1fd-4a87-b7b8-4923fcbb33f5"
CAJEWF010000032.1	RepeatMasker	DNA	553852	553992	935	+	.	ID="RND-5_FAMILY-1857";Tend="4726";Tstart="4587";shortTE="F";uid="99a7cd48-9533-402f-9ee6-489bfe11fdfd"
CAJEWF010000032.1	RepeatMasker	DNA	1706946	1707447	3870	+	.	ID="DNA-1_BTA";Tend="504";Tstart="1";shortTE="F";uid="eace4747-2089-4643-9eb8-a8b8ee9fd6ca"
CAJEWF010000032.1	RepeatMasker	DNA/CMC-EnSpm	4069330	4069586	492	+	.	ID="RND-6_FAMILY-10965";TEgroup="ctg_32%7CRND-6_FAMILY-10965%7C1";Tend="1169";Tstart="917";shortTE="T";uid="355f4679-d092-42e0-9536-872bbe83edea"
CAJEWF010000032.1	RepeatMasker	DNA	2323604	2323733	473	+	.	ID="RND-5_FAMILY-3498";Tend="3905";Tstart="3774";shortTE="F";uid="bbb2fc91-90fd-4748-ab60-e7c9d4bcf371"
CAJEWF010000032.1	RepeatMasker	Unknown	4836801	4837219	2580	+	.	ID="RND-1_FAMILY-541";Tend="1545";Tstart="1140";shortTE="F";uid="2348fb50-79ef-48fc-889b-d1465d0ab9d5"
CAJEWF010000032.1	RepeatMasker	DNA	1882012	1882275	2291	+	.	ID="RND-5_FAMILY-852";Tend="1396";Tstart="1127";shortTE="F";uid="de7eb96f-eecc-43ab-a984-8448a03573ea"
CAJEWF010000032.1	RepeatMasker	LTR/Gypsy	3924725	3924941	1317	+	.	ID="RND-3_FAMILY-25";Tend="1289";Tstart="1073";shortTE="F";uid="03a02335-c349-47e4-8c67-a2d136294964"
CAJEWF010000032.1	RepeatMasker	DNA	1120909	1121083	887	+	.	ID="DNA-5_BTA";Tend="255";Tstart="79";shortTE="F";uid="ffc91bd5-7e2f-4f9a-8435-3b8cb644f742"
CAJEWF010000032.1	RepeatMasker	DNA	2495645	2495754	489	+	.	ID="DNA4-17B_BTA";Tend="256";Tstart="147";shortTE="F";uid="1f0a9f53-8db9-4660-b442-a22fb0eca571"
CAJEWF010000032.1	RepeatMasker	DNA/PIF-Spy	5335750	5335927	672	+	.	ID="ISL2EU-N3_BTA";Tend="179";Tstart="1";shortTE="F";uid="bdd336d0-b82e-4e06-821c-b276a35f787b"
CAJEWF010000032.1	RepeatMasker	Unknown	3632103	3632394	1116	+	.	ID="RND-6_FAMILY-7438";Tend="1189";Tstart="936";shortTE="F";uid="53330a2f-aa63-44fc-8d68-3901489e1892"
CAJEWF010000032.1	RepeatMasker	DNA/CMC-EnSpm	1491814	1492104	1966	+	.	ID="rnd-4_family-2404";Tend="1179";Tstart="910";shortTE="F";uid="463da978-5815-4812-a1ef-3cbd0100da52"
CAJEWF010000032.1	RepeatMasker	RC/Helitron	3055168	3055330	466	+	.	ID="RND-4_FAMILY-309";Tend="1412";Tstart="1246";shortTE="F";uid="e2b685ff-b3d2-4f89-b52a-b0c9c4e4b428"
CAJEWF010000032.1	RepeatMasker	DNA/CMC	3956878	3957103	1563	+	.	ID="RND-5_FAMILY-957";Tend="1087";Tstart="859";shortTE="F";uid="f5d4019f-465d-4b76-9137-168e006859b4"
CAJEWF010000032.1	RepeatMasker	LINE/L2	3386258	3386522	2103	+	.	ID="RND-1_FAMILY-164";Tend="1178";Tstart="914";shortTE="F";uid="55db5212-f846-40c6-b3a3-ddd9bb8d2ec8"
CAJEWF010000032.1	RepeatMasker	DNA/CMC-EnSpm	64728	64856	739	+	.	ID="RND-6_FAMILY-6392";Tend="825";Tstart="697";shortTE="F";uid="f6b24c19-690c-4766-96ef-eb5fd917d6b8"
CAJEWF010000032.1	RepeatMasker	DNA	3546727	3546852	503	+	.	ID="DNA-3_BTA";Tend="1977";Tstart="1850";shortTE="F";uid="6d3d1068-96bc-4255-bb15-faed253ea585"
CAJEWF010000032.1	RepeatMasker	LINE/R1	4774991	4777060	8704	+	.	ID="R1-4_BTA";Tend="5805";Tstart="3733";shortTE="F";uid="df7cf975-5d37-47cd-876b-8cefc55dea63"
CAJEWF010000032.1	RepeatMasker	DNA/CMC	612140	612361	1478	+	.	ID="ENSPM-N1_BTA";Tend="221";Tstart="1";shortTE="F";uid="030fd86c-99bf-4531-84ef-46fd4342b7aa"
CAJEWF010000032.1	RepeatMasker	Unknown	4987480	4987618	473	+	.	ID="RND-6_FAMILY-749";Tend="3174";Tstart="3040";shortTE="F";uid="b8d00d30-4978-441b-b035-2e140aacfba4"
CAJEWF010000032.1	RepeatMasker	Unknown	35735	36017	1451	+	.	ID="RND-5_FAMILY-38";Tend="1229";Tstart="948";shortTE="F";uid="fde711bc-d44e-40ee-b581-56f62c0946d5"
CAJEWF010000032.1	RepeatMasker	DNA/CMC	1953160	1953400	1691	+	.	ID="RND-1_FAMILY-383";Tend="1089";Tstart="845";shortTE="F";uid="9a539de4-d9e8-4e24-b633-f8c2626b613e"
CAJEWF010000032.1	RepeatMasker	DNA/hAT-hAT5	1190299	1190534	1773	+	.	ID="RND-5_FAMILY-1384";Tend="1183";Tstart="949";shortTE="F";uid="8b9ce4e7-676b-4774-a0e6-de580d80c771"
CAJEWF010000032.1	RepeatMasker	Unknown	2688598	2688875	1726	+	.	ID="RND-6_FAMILY-694";Tend="1209";Tstart="928";shortTE="F";uid="adcc1b1c-0ae5-441a-b5fa-2248ce019003"
CAJEWF010000032.1	RepeatMasker	LTR/Gypsy	4892069	4892327	1170	+	.	ID="RND-6_FAMILY-1646";Tend="1499";Tstart="1243";shortTE="F";uid="af2762f3-35ce-49ec-abe3-6e8ad178706c"
CAJEWF010000032.1	RepeatMasker	DNA	4646572	4646826	930	+	.	ID="DNA-5_BTA";Tend="255";Tstart="2";shortTE="F";uid="7cf19046-8d96-4ecb-9517-539659d5772f"
CAJEWF010000032.1	RepeatMasker	Unknown	1581761	1581926	1142	+	.	ID="RND-1_FAMILY-202";Tend="1211";Tstart="1046";shortTE="F";uid="76438ea3-e96b-4b95-b2ef-5197f464332a"
CAJEWF010000032.1	RepeatMasker	Unknown	2688103	2688507	2363	+	.	ID="RND-6_FAMILY-1777";Tend="1289";Tstart="881";shortTE="F";uid="9aff1c78-b75b-44bf-94f2-90e8ed05ffc9"
CAJEWF010000032.1	RepeatMasker	LINE/L2	2679547	2679822	1201	+	.	ID="RND-4_FAMILY-328";Tend="1159";Tstart="892";shortTE="F";uid="ebb13a4a-d842-470a-9918-5a4116e4b44d"
CAJEWF010000032.1	RepeatMasker	DNA/hAT-Tip100	4509649	4510283	3200	+	.	ID="RND-5_FAMILY-4888";Tend="1701";Tstart="1075";shortTE="F";uid="cbbd616c-2f02-4f99-a2c4-ba7312290dfa"
CAJEWF010000032.1	RepeatMasker	Unknown	586824	586945	597	+	.	ID="RND-1_FAMILY-585";Tend="1578";Tstart="1468";shortTE="F";uid="68c57a0f-7a50-4f60-bb4c-768e65c77cb4"
CAJEWF010000032.1	RepeatMasker	Unknown	715503	715630	472	+	.	ID="RND-5_FAMILY-2357";Tend="1202";Tstart="1076";shortTE="F";uid="3b04d0b2-7517-437a-8a35-1083fa81d74f"
CAJEWF010000032.1	RepeatMasker	DNA/hAT-Tip100	4311032	4311364	1611	+	.	ID="RND-5_FAMILY-4888";Tend="1431";Tstart="1076";shortTE="F";uid="5a4eb5f3-2419-4a75-8b09-106a4e3e8a1d"
CAJEWF010000032.1	RepeatMasker	Unknown	4830741	4831414	5382	+	.	ID="RND-1_FAMILY-107";Tend="1517";Tstart="859";shortTE="F";uid="a689e09f-c33b-4af2-955a-071e10872e88"
CAJEWF010000032.1	RepeatMasker	Unknown	2858138	2858260	458	+	.	ID="RND-1_FAMILY-27";Tend="1052";Tstart="931";shortTE="F";uid="bfe91ea9-1e73-4a68-b4f7-47c928300f10"
CAJEWF010000032.1	RepeatMasker	Unknown	624293	624461	1105	+	.	ID="RND-2_FAMILY-63";Tend="1033";Tstart="870";shortTE="F";uid="480c570a-be4b-4e33-8b0f-d53e267df9ee"
CAJEWF010000032.1	RepeatMasker	DNA/CMC	2169439	2169671	1185	+	.	ID="RND-5_FAMILY-957";Tend="1087";Tstart="860";shortTE="F";uid="971b74e8-a2f0-49dc-bad7-ecc1b7868f88"
CAJEWF010000032.1	RepeatMasker	RC/Helitron	5177029	5177199	666	+	.	ID="RND-6_FAMILY-12907";Tend="914";Tstart="744";shortTE="F";uid="6ea16190-a242-4424-881e-7f435d831f05"
CAJEWF010000032.1	RepeatMasker	RC/Helitron	1311460	1312239	4692	+	.	ID="HELITRON-1N1B_BTA";Tend="748";Tstart="4";shortTE="F";uid="bd5dc5f0-3ca2-4339-b560-aa20d71f7345"
CAJEWF010000032.1	RepeatMasker	LTR/Gypsy	366464	366585	543	+	.	ID="RND-6_FAMILY-1649";Tend="1404";Tstart="1283";shortTE="F";uid="33bceddb-ce87-47c8-aeb6-8d6ef216e6d4"
CAJEWF010000032.1	RepeatMasker	DNA/CMC	2975875	2976103	1204	+	.	ID="enspm-n2_bta";Tend="206";Tstart="1";shortTE="F";uid="3c17a095-2227-4534-aefa-6bfe087fb5fb"
CAJEWF010000032.1	RepeatMasker	Unknown	1828475	1828603	807	+	.	ID="RND-1_FAMILY-40";Tend="1088";Tstart="962";shortTE="F";uid="7fa4321f-27a2-4b69-8c2c-d927df6daf2a"
CAJEWF010000032.1	RepeatMasker	DNA	2737610	2738158	4166	+	.	ID="RND-1_FAMILY-482";Tend="1483";Tstart="958";shortTE="F";uid="13943852-c4fc-4f56-9004-5768caa05425"
CAJEWF010000032.1	RepeatMasker	Unknown	809112	809246	933	+	.	ID="RND-5_FAMILY-38";Tend="1092";Tstart="958";shortTE="F";uid="82cdbdc8-6bb4-4d60-bc31-e3df9e97db2d"
CAJEWF010000032.1	RepeatMasker	DNA	1969555	1969821	719	+	.	ID="DNA-5_BTA";Tend="255";Tstart="1";shortTE="F";uid="28a9d496-7ef2-4202-9690-2463bc8d7bc8"
CAJEWF010000032.1	RepeatMasker	Unknown	2678835	2679022	1374	+	.	ID="RND-6_FAMILY-11";Tend="1093";Tstart="908";shortTE="F";uid="8af80ea8-f48d-485b-b377-777f6187cb0d"
CAJEWF010000032.1	RepeatMasker	Unknown	2245321	2245508	1065	+	.	ID="RND-4_FAMILY-384";Tend="1016";Tstart="825";shortTE="F";uid="f11a8f57-caab-46f7-b028-fdb598c486d0"
CAJEWF010000032.1	RepeatMasker	LTR/Gypsy	274290	274472	543	+	.	ID="RND-3_FAMILY-443";Tend="1292";Tstart="1099";shortTE="F";uid="80b3e5f9-6164-40ee-941e-945e08e4dd1a"
CAJEWF010000032.1	RepeatMasker	DNA/hAT-Tip100	88056	88312	1281	+	.	ID="RND-1_FAMILY-65";Tend="999";Tstart="748";shortTE="F";uid="457d4f85-fbf1-4787-8742-41e3d1205847"
CAJEWF010000032.1	RepeatMasker	DNA	1018171	1018460	1433	+	.	ID="RND-4_FAMILY-1880";Tend="1239";Tstart="949";shortTE="F";uid="e75076c6-ecd0-4f92-81c1-7ac98ccc33a6"
CAJEWF010000032.1	RepeatMasker	DNA	4180873	4181133	967	+	.	ID="DNA-5_BTA";Tend="254";Tstart="2";shortTE="F";uid="d7327155-ce0e-480c-a21d-841547d70832"
CAJEWF010000032.1	RepeatMasker	DNA	598454	599007	4405	-	.	ID="DNA-4_BTA";Tend="554";Tstart="1";shortTE="F";uid="4a7bb0f5-7e62-43a2-997a-d4dc292bc040"
CAJEWF010000032.1	RepeatMasker	DNA/hAT-Tip100	326674	327633	7491	-	.	ID="RND-1_FAMILY-49";Tend="1865";Tstart="914";shortTE="F";uid="8b027349-6ced-4114-96ee-2cb5d5d406fc"
CAJEWF010000032.1	RepeatMasker	LINE/I	4860752	4861011	1107	-	.	ID="RND-6_FAMILY-27";Tend="1141";Tstart="900";shortTE="F";uid="3a61cb38-07dc-4d7b-b4c1-b43042425158"
CAJEWF010000032.1	RepeatMasker	LINE/RTE	4763303	4763490	480	-	.	ID="RND-5_FAMILY-1939";Tend="1450";Tstart="1274";shortTE="F";uid="3d5841a0-43d7-426a-86f8-b345b939373e"
CAJEWF010000032.1	RepeatMasker	DNA	5111769	5111896	455	-	.	ID="RND-1_FAMILY-769";Tend="4256";Tstart="4122";shortTE="F";uid="c289eb32-2c5b-49aa-aaf6-6bf2f095ea20"
CAJEWF010000032.1	RepeatMasker	DNA	286614	286864	775	-	.	ID="DNA-5_BTA";Tend="255";Tstart="1";shortTE="F";uid="6e8ec0f0-f966-476f-92c5-a27a8726526e"
CAJEWF010000032.1	RepeatMasker	RC/Helitron	3077466	3077599	441	-	.	ID="RND-6_FAMILY-2302";Tend="3255";Tstart="3122";shortTE="F";uid="8fc0df3e-86b5-431f-a063-2187b1231356"
CAJEWF010000032.1	RepeatMasker	Unknown	4494289	4494545	1715	-	.	ID="RND-1_FAMILY-493";Tend="1166";Tstart="912";shortTE="F";uid="75b53280-db8d-4f4a-9942-e7bb127795a6"
CAJEWF010000032.1	RepeatMasker	DNA	1486843	1487090	946	-	.	ID="RND-6_FAMILY-26";Tend="1296";Tstart="1046";shortTE="F";uid="533c6ca2-cc9a-4a7a-be4c-ff204a533cb1"
CAJEWF010000032.1	RepeatMasker	DNA/hAT-hATm	3628556	3628681	454	-	.	ID="HAT-5_AP";Tend="939";Tstart="814";shortTE="F";uid="0b37b63d-afa9-46b6-bfac-29617934ab75"
CAJEWF010000032.1	RepeatMasker	DNA	5259255	5259700	1192	-	.	ID="DNA-1_BTA";Tend="502";Tstart="9";shortTE="F";uid="e2038dd4-8cfd-4d04-b4b6-4fe7ccd62d4d"
CAJEWF010000032.1	RepeatMasker	DNA/hAT-hATm	1249830	1250178	3106	-	.	ID="RND-5_FAMILY-5084";Tend="799";Tstart="451";shortTE="F";uid="ce8cf58a-0405-48a7-9e70-8e59d87c2c81"
CAJEWF010000032.1	RepeatMasker	RC/Helitron	2947802	2948056	790	-	.	ID="RND-4_FAMILY-1138";Tend="1307";Tstart="1062";shortTE="F";uid="6d3dc435-a393-4314-909a-ca2ae8109d39"
CAJEWF010000032.1	RepeatMasker	DNA/hAT-Tip100	506883	507102	987	-	.	ID="RND-5_FAMILY-4888";Tend="1422";Tstart="1186";shortTE="F";uid="d17731a0-5843-4b3f-b0e8-da81d9d00f9c"
CAJEWF010000032.1	RepeatMasker	DNA/CMC-EnSpm	2563330	2563465	639	-	.	ID="RND-6_FAMILY-6392";Tend="824";Tstart="689";shortTE="F";uid="bcb58fd0-455b-4a45-87ed-a9c6789d6ec3"
CAJEWF010000032.1	RepeatMasker	LTR/Gypsy	4670178	4670412	699	-	.	ID="RND-6_FAMILY-6215";Tend="1575";Tstart="1336";shortTE="F";uid="00cf5bd8-6df6-474f-97ef-036b1c4c4a9d"
CAJEWF010000032.1	RepeatMasker	DNA/CMC	2488447	2488670	1703	-	.	ID="ENSPM-N1_BTA";Tend="227";Tstart="1";shortTE="F";uid="ce811de9-c14f-4b8e-9546-2ac67836d53c"
CAJEWF010000032.1	RepeatMasker	DNA/Sola-2	616541	617032	3959	-	.	ID="RND-6_FAMILY-6288";Tend="1232";Tstart="741";shortTE="F";uid="d0b09669-63fc-4c0d-b34a-ec1231f6102a"
CAJEWF010000032.1	RepeatMasker	DNA	2083165	2083717	2731	-	.	ID="DNA-4_BTA";Tend="554";Tstart="1";shortTE="F";uid="304de549-e214-431e-81f6-8c618029ded7"
CAJEWF010000032.1	RepeatMasker	DNA/Kolobok	1579063	1579515	3816	-	.	ID="RND-6_FAMILY-6547";Tend="1102";Tstart="646";shortTE="F";uid="f1e1b9c3-beba-476f-8e46-ad4891e881ea"
CAJEWF010000032.1	RepeatMasker	DNA	5323867	5324031	835	-	.	ID="RND-1_FAMILY-23";Tend="2275";Tstart="2119";shortTE="F";uid="86cf453f-ba39-45b1-9973-2347511fa5dd"
CAJEWF010000032.1	RepeatMasker	LTR/Gypsy	4928971	4929107	997	-	.	ID="RND-6_FAMILY-43";Tend="1178";Tstart="1042";shortTE="F";uid="6e845abc-ce1b-43fa-84b5-bf76c6c1a8a7"
CAJEWF010000032.1	RepeatMasker	DNA	1036317	1036472	499	-	.	ID="RND-6_FAMILY-7298";Tend="2632";Tstart="2478";shortTE="F";uid="a921c4ba-eaf8-4066-9d93-0837a28c38b7"
CAJEWF010000032.1	RepeatMasker	RC/Helitron	5240273	5240609	1911	-	.	ID="RND-5_FAMILY-390";Tend="1265";Tstart="904";shortTE="F";uid="28e2c1b9-d65a-4457-8620-a3d74494e61b"
CAJEWF010000032.1	RepeatMasker	Unknown	1784206	1784385	509	-	.	ID="RND-3_FAMILY-330";Tend="1121";Tstart="928";shortTE="F";uid="4e1abf5e-ea65-4ade-9e8f-05572e012966"
CAJEWF010000032.1	RepeatMasker	Unknown	2060183	2060510	2425	-	.	ID="RND-3_FAMILY-763";Tend="1247";Tstart="915";shortTE="F";uid="f996f417-8570-4b52-93a8-ba8849d24497"
CAJEWF010000032.1	RepeatMasker	DNA/CMC	1950420	1950686	1914	-	.	ID="RND-1_FAMILY-3";Tend="1161";Tstart="895";shortTE="F";uid="ce8fb981-b78c-4d0f-8cd3-6b3aa43fb94b"
CAJEWF010000032.1	RepeatMasker	DNA/TcMar-Tc1	3904886	3905149	599	-	.	ID="RND-1_FAMILY-889";Tend="2054";Tstart="1791";shortTE="F";uid="8c03a7bc-d1a5-4bd0-9991-15ccf47e487f"
CAJEWF010000032.1	RepeatMasker	DNA/CMC-EnSpm	908256	908527	1270	-	.	ID="RND-6_FAMILY-737";Tend="1149";Tstart="908";shortTE="F";uid="97390941-3c21-49c9-9b97-789162ba52ea"
CAJEWF010000032.1	RepeatMasker	DNA	3722542	3722714	514	-	.	ID="DNA-11_BTA";Tend="167";Tstart="1";shortTE="F";uid="879c2614-7ece-48f9-8d8f-6bbd2f4af8c8"
CAJEWF010000032.1	RepeatMasker	Unknown	2309859	2310130	455	-	.	ID="RND-2_FAMILY-342";Tend="1211";Tstart="791";shortTE="F";uid="03fcc16f-5e6b-4323-93c2-51e911453272"
CAJEWF010000032.1	RepeatMasker	RC/Helitron	3310954	3311177	855	-	.	ID="RND-5_FAMILY-1779";Tend="1058";Tstart="822";shortTE="F";uid="85d7599c-da84-481c-b87b-95c7961085a0"
CAJEWF010000032.1	RepeatMasker	DNA/CMC	1824079	1824298	1267	-	.	ID="RND-6_FAMILY-5287";Tend="1125";Tstart="902";shortTE="F";uid="1816a621-a52c-414f-b36e-003760190fe9"
CAJEWF010000032.1	RepeatMasker	DNA/TcMar-Tc1	2392048	2392853	5080	-	.	ID="RND-6_FAMILY-8393";Tend="1793";Tstart="1006";shortTE="F";uid="fe266e2f-3e96-41a4-99f6-449b8c42469f"
CAJEWF010000032.1	RepeatMasker	DNA	2216589	2216839	1063	-	.	ID="RND-1_FAMILY-136";Tend="1169";Tstart="911";shortTE="F";uid="98cdb3ed-eb26-48bc-8b86-3128c02127c0"
CAJEWF010000032.1	RepeatMasker	DNA	1679240	1679600	1836	-	.	ID="RND-5_FAMILY-149";Tend="1359";Tstart="1009";shortTE="F";uid="23485a75-5da4-478b-82d3-61b23b541e19"
CAJEWF010000032.1	RepeatMasker	LTR/Gypsy	1082801	1083078	1301	-	.	ID="RND-6_FAMILY-4518";Tend="1150";Tstart="874";shortTE="F";uid="e466613d-2ba0-488a-aa7e-9816ca385be6"
CAJEWF010000032.1	RepeatMasker	DNA	1993586	1993839	1652	-	.	ID="RND-4_FAMILY-211";Tend="1082";Tstart="829";shortTE="F";uid="0ded3a4a-3a2c-46f9-87af-b18ad0485a19"
CAJEWF010000032.1	RepeatMasker	DNA	696624	697178	4127	-	.	ID="DNA-4_BTA";Tend="554";Tstart="1";shortTE="F";uid="e9f10c96-2f4e-40da-bf21-f385e8e0e8c7"
CAJEWF010000032.1	RepeatMasker	DNA/hAT-Tip100	3478492	3478743	720	-	.	ID="RND-5_FAMILY-926";Tend="1621";Tstart="1381";shortTE="F";uid="d0aeed13-d1e3-41ea-bddb-e5a6d7188276"
CAJEWF010000032.1	RepeatMasker	Unknown	3830819	3832003	9581	-	.	ID="RND-1_FAMILY-447";Tend="1970";Tstart="781";shortTE="F";uid="998b7aa7-aa4d-48db-bac6-b5208feca29d"
CAJEWF010000032.1	RepeatMasker	DNA/TcMar-Pogo	2346421	2346706	1214	-	.	ID="RND-6_FAMILY-209";Tend="1377";Tstart="1087";shortTE="F";uid="d4bff448-6411-41ae-a291-cefaea3b5c2c"
CAJEWF010000032.1	RepeatMasker	DNA	2766632	2766902	1545	-	.	ID="RND-1_FAMILY-136";Tend="1172";Tstart="910";shortTE="F";uid="8098d38b-a2a4-47a1-be35-3556a0ed3a23"
CAJEWF010000032.1	RepeatMasker	DNA/Zator	1132369	1132493	417	-	.	ID="RND-6_FAMILY-2114";Tend="2417";Tstart="2281";shortTE="F";uid="e8e12fca-3dec-477b-a10b-09a0592a521e"
CAJEWF010000032.1	RepeatMasker	LTR/Gypsy	4907169	4907433	1210	-	.	ID="RND-6_FAMILY-4518";Tend="1143";Tstart="879";shortTE="F";uid="4ff8afb8-5a41-49e8-82c8-1dbefb663ede"
CAJEWF010000032.1	RepeatMasker	DNA	4395334	4395916	2697	-	.	ID="RND-1_FAMILY-125";Tend="1468";Tstart="882";shortTE="F";uid="799c5560-fdd8-40ca-bd88-2b39867020e3"
CAJEWF010000032.1	RepeatMasker	Unknown	4363989	4364144	479	-	.	ID="RND-2_FAMILY-342";Tend="1041";Tstart="885";shortTE="F";uid="d80ea66e-cb8f-487b-ae6b-ccfa436ff5d0"
CAJEWF010000032.1	RepeatMasker	DNA	895838	896380	1681	-	.	ID="dna-11_bta";Tend="551";Tstart="1";shortTE="F";uid="37b1e264-12c9-4ea6-914a-e7d250a73372"
CAJEWF010000032.1	RepeatMasker	LINE/I	1016751	1016944	437	-	.	ID="RND-6_FAMILY-27";Tend="1144";Tstart="925";shortTE="F";uid="8526581f-ebfb-4405-95f8-179e8c95c023"
CAJEWF010000032.1	RepeatMasker	Unknown	760605	760839	521	-	.	ID="RND-5_FAMILY-114";Tend="1171";Tstart="936";shortTE="F";uid="ba791ea1-d14b-4d06-bbd9-cee864d69603"
CAJEWF010000032.1	RepeatMasker	DNA/CMC	691500	694620	26269	-	.	ID="rnd-1_family-135";Tend="3932";Tstart="816";shortTE="F";uid="ad02e449-4fff-415e-8719-136f2fa38811"
CAJEWF010000032.1	RepeatMasker	Unknown	1539216	1539442	1009	-	.	ID="RND-4_FAMILY-1003";Tend="1213";Tstart="976";shortTE="F";uid="b0705eb8-0185-4e6b-93aa-efacbfd9c8ea"
CAJEWF010000032.1	RepeatMasker	DNA/TcMar-Mariner	5053599	5054563	7300	-	.	ID="RND-1_FAMILY-702";Tend="1853";Tstart="885";shortTE="F";uid="1bd100d2-5619-4f22-93f3-889868b3770c"
CAJEWF010000032.1	RepeatMasker	Unknown	4535086	4535258	721	-	.	ID="RND-6_FAMILY-5162";Tend="2067";Tstart="1887";shortTE="F";uid="09d65eb4-a843-484c-ad98-95195495cb85"
CAJEWF010000032.1	RepeatMasker	Unknown	2856915	2857220	1403	-	.	ID="RND-6_FAMILY-9997";Tend="1198";Tstart="829";shortTE="F";uid="6687fd0d-9f46-49ed-9f62-35601010b846"
CAJEWF010000032.1	RepeatMasker	DNA/CMC-EnSpm	1563526	1563794	1501	-	.	ID="RND-2_FAMILY-41";Tend="1263";Tstart="1000";shortTE="F";uid="1bfb4d83-1358-45fb-a7ef-14558911100e"
CAJEWF010000032.1	RepeatMasker	DNA/Kolobok	1332513	1332661	626	-	.	ID="RND-6_FAMILY-2985";Tend="2772";Tstart="2633";shortTE="F";uid="12d68f05-4c70-409b-9b07-bb74141be5c2"
CAJEWF010000032.1	RepeatMasker	Unknown	2939021	2939279	1603	-	.	ID="RND-1_FAMILY-253";Tend="1134";Tstart="874";shortTE="F";uid="ad8a75f8-d24d-476b-9a06-8eddee8411f2"
CAJEWF010000032.1	RepeatMasker	DNA/PIF-Spy	4613199	4613391	550	-	.	ID="ISL2EU-2N1_BTA";Tend="186";Tstart="5";shortTE="F";uid="bed29b12-d4a6-43ee-b3f5-088051c6f684"
CAJEWF010000032.1	RepeatMasker	DNA	3858769	3859048	1433	-	.	ID="DNA-11_BTA";Tend="549";Tstart="275";shortTE="F";uid="68e378bd-29cf-4fd2-b0e4-61e84012438d"
CAJEWF010000032.1	RepeatMasker	LTR/Pao	1128442	1128768	1384	-	.	ID="RND-4_FAMILY-3020";Tend="1179";Tstart="899";shortTE="F";uid="d6fa8a9f-31d1-4eb8-a5d2-4ad61fd6dc10"
CAJEWF010000032.1	RepeatMasker	DNA/CMC	4408849	4409073	1832	-	.	ID="RND-5_FAMILY-34";Tend="1155";Tstart="931";shortTE="F";uid="61356d36-78f3-4a88-b227-5ec64cba5b6d"
CAJEWF010000032.1	RepeatMasker	Unknown	1778114	1778266	1119	-	.	ID="RND-1_FAMILY-896";Tend="1729";Tstart="1567";shortTE="F";uid="fb1ac885-8f6b-484f-8272-50dfd50f9b81"
CAJEWF010000032.1	RepeatMasker	DNA/hAT?	2085831	2086160	2566	-	.	ID="RND-6_FAMILY-2385";Tend="1311";Tstart="984";shortTE="F";uid="5c7cf701-4ea7-4610-ace5-bafe252119f0"
CAJEWF010000032.1	RepeatMasker	DNA/CMC	2892667	2892941	1753	-	.	ID="RND-1_FAMILY-81";Tend="1266";Tstart="948";shortTE="F";uid="9f1effed-017a-479e-b623-fc31f550efe9"
CAJEWF010000032.1	RepeatMasker	DNA/CMC-Chapaev-3	1671437	1671581	658	-	.	ID="RND-6_FAMILY-649";Tend="1909";Tstart="1765";shortTE="F";uid="37c6bf42-3b4e-437c-aeaf-aebcf65c683e"
CAJEWF010000032.1	RepeatMasker	DNA/CMC-EnSpm	3137794	3138064	1721	-	.	ID="RND-6_FAMILY-7144";Tend="1230";Tstart="960";shortTE="F";uid="4618c8b5-f6fe-49b6-86b5-c0062941f4e7"
CAJEWF010000032.1	RepeatMasker	LTR/Gypsy	1553756	1554083	1530	-	.	ID="RND-6_FAMILY-43";Tend="1179";Tstart="754";shortTE="F";uid="4eb990ba-95db-4885-8e57-cd884a88bf29"
CAJEWF010000032.1	RepeatMasker	DNA/hAT	3209695	3210131	3661	-	.	ID="RND-6_FAMILY-4750";Tend="2783";Tstart="2345";shortTE="F";uid="c63a212e-e542-4662-9db9-d3191b904d76"
CAJEWF010000032.1	RepeatMasker	DNA	2714477	2714602	466	-	.	ID="RND-6_FAMILY-8975";Tend="699";Tstart="566";shortTE="F";uid="e043df84-223f-4d22-a9a8-e9191396e368"
CAJEWF010000032.1	RepeatMasker	DNA/Sola-2	4668901	4669147	1260	-	.	ID="RND-5_FAMILY-611";Tend="1501";Tstart="1266";shortTE="F";uid="e13e83e8-f4f3-402e-854f-8bd919980eca"
CAJEWF010000032.1	RepeatMasker	DNA/CMC	4413595	4413829	1599	-	.	ID="RND-5_FAMILY-957";Tend="1089";Tstart="855";shortTE="F";uid="f15c1ae2-a967-4fb9-9fa2-97c222be0b5f"
CAJEWF010000032.1	RepeatMasker	LTR/DIRS	657660	657801	495	-	.	ID="RND-6_FAMILY-2925";Tend="1089";Tstart="948";shortTE="F";uid="fe6129ae-7280-4552-b154-90ce3e54f48f"
CAJEWF010000032.1	RepeatMasker	DNA/hAT-Tip100	1204120	1204307	692	-	.	ID="RND-6_FAMILY-229";Tend="1628";Tstart="1442";shortTE="F";uid="eee15321-7853-4739-b2d9-a4acbf735c76"
CAJEWF010000032.1	RepeatMasker	DNA/hAT-Tip100	2335726	2335989	750	-	.	ID="RND-5_FAMILY-926";Tend="1629";Tstart="1380";shortTE="F";uid="d4d3a879-47e3-44c3-95be-5c525574b58c"
CAJEWF010000032.1	RepeatMasker	Unknown	446667	446942	1549	-	.	ID="RND-5_FAMILY-1778";Tend="1155";Tstart="879";shortTE="F";uid="c1076217-96bf-490a-91b3-59fca8b4539a"
CAJEWF010000032.1	RepeatMasker	DNA/hAT-hATm	985161	985423	1553	-	.	ID="RND-6_FAMILY-7639";Tend="2554";Tstart="2279";shortTE="F";uid="07fbe415-7680-42b9-9a70-906df95f6a38"
CAJEWF010000032.1	RepeatMasker	DNA/CMC-Transib	2966200	2966364	788	-	.	ID="RND-5_FAMILY-2303";Tend="930";Tstart="768";shortTE="F";uid="b99dbbe5-b3dc-4b51-a3dd-4e118950c111"
CAJEWF010000032.1	RepeatMasker	DNA	2186246	2186945	4152	-	.	ID="dna-1_bta";Tend="504";Tstart="1";shortTE="F";uid="10cdfe5d-edc9-4a2d-ac2c-74f88cd4b5ae"
CAJEWF010000032.1	RepeatMasker	Unknown	312468	312690	1444	-	.	ID="RND-6_FAMILY-7008";Tend="1164";Tstart="924";shortTE="F";uid="e9683d38-bf42-4734-ba56-95c1bdc5065f"
CAJEWF010000032.1	RepeatMasker	Unknown	4495952	4496102	935	-	.	ID="RND-1_FAMILY-37";Tend="1045";Tstart="900";shortTE="F";uid="bda5a976-2e83-4951-9d39-3b2559fcddaa"
CAJEWF010000032.1	RepeatMasker	RC/Helitron	488777	488908	401	-	.	ID="RND-6_FAMILY-3047";Tend="1094";Tstart="959";shortTE="F";uid="50e62e14-6d91-4739-82e1-2e2d4ea33944"
CAJEWF010000032.1	RepeatMasker	DNA/hAT-hAT5	5359276	5359538	1254	-	.	ID="RND-5_FAMILY-1384";Tend="1176";Tstart="899";shortTE="F";uid="946666ad-da5b-4720-a729-f893e8102835"
CAJEWF010000032.1	RepeatMasker	Unknown	981862	982090	1129	-	.	ID="RND-1_FAMILY-223";Tend="1255";Tstart="1041";shortTE="F";uid="9c6beac4-2bbe-4fc4-8da7-cb79ac31f61d"
CAJEWF010000032.1	RepeatMasker	DNA/hAT-Tip100	4869378	4869611	1557	-	.	ID="RND-6_FAMILY-968";Tend="5452";Tstart="5221";shortTE="F";uid="15145065-827c-4bcd-be2f-0e42edc0d8bd"
CAJEWF010000032.1	RepeatMasker	DNA/Sola-2	571554	572020	3418	-	.	ID="RND-6_FAMILY-5477";Tend="1903";Tstart="1452";shortTE="F";uid="dd6e4011-d30d-414d-8882-2dbcd46d154d"
CAJEWF010000032.1	RepeatMasker	DNA/CMC-EnSpm	4418031	4418312	799	-	.	ID="RND-6_FAMILY-2037";Tend="1560";Tstart="1257";shortTE="F";uid="93b6a328-4ae6-4568-ac28-df3e4878d7ef"
CAJEWF010000032.1	RepeatMasker	LTR/Gypsy	4037415	4037556	609	-	.	ID="RND-6_FAMILY-5223";Tend="1613";Tstart="1477";shortTE="F";uid="e5e9e2d6-1a64-4874-8b12-0437c60bc2e2"
CAJEWF010000032.1	RepeatMasker	DNA/hAT-Tip100	5002159	5002384	1096	-	.	ID="RND-1_FAMILY-68";Tend="1845";Tstart="1631";shortTE="F";uid="92fdfbcd-1b6c-4f1b-a2a1-37d401a9dbb5"
CAJEWF010000032.1	RepeatMasker	DNA/Maverick	3447737	3447851	447	-	.	ID="RND-6_FAMILY-18176";Tend="2510";Tstart="2413";shortTE="F";uid="281e5f4f-beae-4cae-80e0-bba8bb8bd3c0"
CAJEWF010000032.1	RepeatMasker	Unknown	5000170	5000568	2052	-	.	ID="RND-3_FAMILY-330";Tend="1337";Tstart="931";shortTE="F";uid="caee235d-fdba-4ba7-9eaa-343ad5aa3d63"
CAJEWF010000032.1	RepeatMasker	Unknown	5241059	5241163	508	-	.	ID="RND-4_FAMILY-688";Tend="1071";Tstart="966";shortTE="F";uid="7f39e519-bd54-4609-a2c0-6dc473d4926c"
CAJEWF010000032.1	RepeatMasker	DNA/CMC	2958635	2958850	1500	-	.	ID="RND-5_FAMILY-957";Tend="1087";Tstart="866";shortTE="F";uid="b9ae31c4-7607-46be-83e2-f27c3a151c7a"
CAJEWF010000032.1	RepeatMasker	LTR/Pao	3974584	3974709	482	-	.	ID="RND-4_FAMILY-3020";Tend="1015";Tstart="898";shortTE="F";uid="a1d67094-8129-474d-bcc3-592e61ea91ef"
CAJEWF010000032.1	RepeatMasker	DNA	1735523	1735669	748	-	.	ID="RND-1_FAMILY-929";Tend="4460";Tstart="4316";shortTE="F";uid="cef94c84-6920-4536-b268-f53ec72ef1fe"
CAJEWF010000032.1	RepeatMasker	RC/Helitron	3532823	3532986	1215	-	.	ID="RND-1_FAMILY-463";Tend="4264";Tstart="4105";shortTE="F";uid="20162917-9972-4427-b072-bb5061dc135c"
CAJEWF010000032.1	RepeatMasker	Unknown	757667	757825	725	-	.	ID="RND-5_FAMILY-674";Tend="999";Tstart="840";shortTE="F";uid="f0659bba-df85-4358-aa28-169e04e16e89"
CAJEWF010000032.1	RepeatMasker	Unknown	2106295	2106539	832	-	.	ID="RND-1_FAMILY-36";Tend="1200";Tstart="957";shortTE="F";uid="a2561a42-58b6-4c4c-b22f-2b936a66b13c"
CAJEWF010000032.1	RepeatMasker	DNA/PIF-Spy	4966244	4966349	467	-	.	ID="RND-1_FAMILY-355";Tend="1379";Tstart="1264";shortTE="F";uid="2758830c-0150-47ac-85c6-816c5041402d"
CAJEWF010000032.1	RepeatMasker	DNA/CMC-EnSpm	2654121	2654365	1197	-	.	ID="RND-1_FAMILY-56";Tend="1130";Tstart="904";shortTE="F";uid="c1ea1b8b-4c3d-4cdc-ad7f-1f86aa4597e9"
CAJEWF010000032.1	RepeatMasker	Unknown	557531	558535	8311	-	.	ID="RND-1_FAMILY-614";Tend="1887";Tstart="883";shortTE="F";uid="f3c38059-8842-4d79-8952-48af3760d5fe"
CAJEWF010000032.1	RepeatMasker	DNA/hAT-Tip100	1698322	1698481	438	-	.	ID="RND-1_FAMILY-471";Tend="327";Tstart="169";shortTE="F";uid="b93b4aac-bd35-4979-bd71-28a8b97f8d45"
CAJEWF010000032.1	RepeatMasker	DNA/Maverick	911925	912224	1297	-	.	ID="RND-2_FAMILY-28";Tend="1065";Tstart="744";shortTE="F";uid="b0312751-bbcf-4007-9639-d477e75e7144"
CAJEWF010000032.1	RepeatMasker	Unknown	4730287	4730600	1467	-	.	ID="RND-1_FAMILY-223";Tend="1261";Tstart="907";shortTE="F";uid="52eb4a97-8e2a-4989-9cae-3a440c399312"
CAJEWF010000032.1	RepeatMasker	DNA	3878649	3878775	1040	-	.	ID="DNA4-17B_BTA";Tend="127";Tstart="1";shortTE="F";uid="5ae4d6a7-4138-4d4e-99dd-c465225b4c35"
CAJEWF010000032.1	RepeatMasker	DNA/PIF-Harbinger	4730091	4730291	942	-	.	ID="RND-4_FAMILY-1090";Tend="1470";Tstart="1275";shortTE="F";uid="cc74f8a6-52f0-4fc8-85a9-f5af63cfcdbd"
CAJEWF010000032.1	RepeatMasker	RC/Helitron	4354897	4355254	933	-	.	ID="RND-6_FAMILY-894";Tend="1965";Tstart="1740";shortTE="F";uid="8894911c-8e42-491e-b07b-d6ee6515bb32"
CAJEWF010000032.1	RepeatMasker	DNA/CMC	3869884	3870022	720	-	.	ID="RND-1_FAMILY-179";Tend="1667";Tstart="1530";shortTE="F";uid="3f65edf7-2951-49c4-b6c0-88e97597447f"
CAJEWF010000032.1	RepeatMasker	RC/Helitron	668685	669120	2765	-	.	ID="RND-1_FAMILY-408";Tend="1190";Tstart="772";shortTE="F";uid="20e2be29-33ee-44fe-bac3-2eb0ff8f7cad"
CAJEWF010000032.1	RepeatMasker	Unknown	5011896	5012143	586	-	.	ID="RND-5_FAMILY-5134";Tend="1105";Tstart="853";shortTE="F";uid="7ab0b37f-e6db-46a0-9c25-3b61cc4b4cb0"
CAJEWF010000032.1	RepeatMasker	DNA	293048	293760	3209	-	.	ID="RND-5_FAMILY-971";TEgroup="ctg_32%7CRND-5_FAMILY-971%7C1";Tend="1685";Tstart="763";shortTE="F";uid="54b255ed-2edd-4a6f-a56c-b62b2efc6256"
CAJEWF010000032.1	RepeatMasker	RC/Helitron	3685756	3686506	4096	-	.	ID="RND-1_FAMILY-367";Tend="2090";Tstart="1240";shortTE="F";uid="2ef93ab3-6827-465f-8914-2d02715c4898"
CAJEWF010000032.1	RepeatMasker	DNA/TcMar-Mariner	4106260	4106401	587	-	.	ID="RND-1_FAMILY-547";Tend="1063";Tstart="921";shortTE="F";uid="cf1a2b08-6074-47f5-a510-5cda7c06fdc5"
CAJEWF010000032.1	RepeatMasker	DNA	2729785	2730286	4005	-	.	ID="DNA-1_BTA";Tend="504";Tstart="1";shortTE="F";uid="8a0c6e11-782a-48e8-a3e7-2848f0e9ae4c"
CAJEWF010000032.1	RepeatMasker	DNA/hAT?	4173581	4173892	2519	-	.	ID="HAT-N6_BTA";Tend="311";Tstart="1";shortTE="F";uid="47647eb5-3e1b-4413-95e7-bd5417217211"
CAJEWF010000032.1	RepeatMasker	DNA	4932789	4933233	1730	-	.	ID="RND-6_FAMILY-1044";Tend="2278";Tstart="1843";shortTE="F";uid="253b3767-93f3-438e-a4af-fa4f9f8bd0b5"
CAJEWF010000032.1	RepeatMasker	DNA/hAT-Tip100	4363292	4363833	3968	-	.	ID="rnd-1_family-65";Tend="1266";Tstart="748";shortTE="F";uid="9b4ce485-2455-40fb-933e-43c655908d36"
CAJEWF010000032.1	RepeatMasker	LINE/I	208463	208643	686	-	.	ID="RND-6_FAMILY-27";Tend="1119";Tstart="930";shortTE="F";uid="58e2838c-be42-4e0b-b209-80575c9d6fca"
CAJEWF010000032.1	RepeatMasker	DNA/PIF-Spy	3158572	3158733	848	-	.	ID="RND-5_FAMILY-827";Tend="4207";Tstart="4039";shortTE="F";uid="1ac8a88a-5244-4f9b-97f5-a1df604d2fe9"
CAJEWF010000032.1	RepeatMasker	DNA	2390025	2390684	4183	-	.	ID="RND-5_FAMILY-3498";Tend="872";Tstart="239";shortTE="F";uid="1cfcf720-f224-461b-822b-98e26c1d8b34"
CAJEWF010000032.1	RepeatMasker	DNA	4714487	4714613	401	-	.	ID="DNA-5_BTA";Tend="129";Tstart="1";shortTE="F";uid="29cf6657-d484-4352-9043-d5baedd4f12d"
CAJEWF010000032.1	RepeatMasker	Unknown	1310291	1310502	1472	-	.	ID="RND-1_FAMILY-119";Tend="1130";Tstart="906";shortTE="F";uid="3e92ea46-99d1-4750-84a5-3f98394beb23"
CAJEWF010000032.1	RepeatMasker	DNA/hAT-Tip100	1657453	1657560	629	-	.	ID="RND-5_FAMILY-3189";Tend="1650";Tstart="1543";shortTE="F";uid="61dc4a51-f001-416a-9d63-d6c4779b6ed9"
CAJEWF010000032.1	RepeatMasker	DNA/hAT?	1742880	1743466	2293	-	.	ID="HAT-N6_BTA";TEgroup="ctg_32%7CHAT-N6_BTA%7C2";Tend="311";Tstart="3";shortTE="F";uid="38be6402-3efa-40b8-ab85-b0956077ece9"
CAJEWF010000032.1	RepeatMasker	Unknown	2055353	2055659	780	-	.	ID="RND-3_FAMILY-258";Tend="1814";Tstart="1509";shortTE="F";uid="5dcd5e58-1c32-4522-a677-6569e13587c2"
CAJEWF010000032.1	RepeatMasker	DNA/hAT-Tip100	2863305	2863588	3054	-	.	ID="hat-n2_bta";Tend="417";Tstart="52";shortTE="F";uid="042cb611-0790-429d-8b36-795c3fc0711b"
CAJEWF010000032.1	RepeatMasker	DNA	4844134	4844361	1120	-	.	ID="RND-5_FAMILY-971";Tend="1591";Tstart="1366";shortTE="F";uid="9936831b-7df2-4baa-949a-87092723b6e7"
CAJEWF010000032.1	RepeatMasker	Unknown	5133447	5134493	8821	-	.	ID="RND-6_FAMILY-3236";Tend="1820";Tstart="773";shortTE="F";uid="dfc66bb2-8dc1-43f5-b48f-75f909bc6f2f"
CAJEWF010000032.1	RepeatMasker	RC/Helitron	792038	792200	406	-	.	ID="RND-4_FAMILY-971";Tend="1226";Tstart="1079";shortTE="F";uid="84def378-e760-443a-a72a-2cbfc3021754"
CAJEWF010000032.1	RepeatMasker	LTR/Gypsy	1199422	1199709	1418	-	.	ID="RND-6_FAMILY-1646";Tend="1498";Tstart="1245";shortTE="F";uid="a64f0d78-baa9-46de-8276-927d8c4e757b"
CAJEWF010000032.1	RepeatMasker	LINE/R1	2119374	2119538	700	-	.	ID="RND-6_FAMILY-1164";Tend="2319";Tstart="2151";shortTE="F";uid="c2c432ea-13a6-422f-91d8-fc989c5a680c"
CAJEWF010000032.1	RepeatMasker	LTR/Gypsy	2724620	2724900	821	-	.	ID="RND-3_FAMILY-29";Tend="1848";Tstart="1567";shortTE="F";uid="c101d19d-fd50-4a7b-9c14-04f3d2e919e6"
CAJEWF010000032.1	RepeatMasker	DNA/hAT?	2208436	2208561	1361	-	.	ID="rnd-6_family-3850";Tend="1206";Tstart="658";shortTE="F";uid="c62a6028-761b-47f5-b9cc-6abc2ae25582"
CAJEWF010000032.1	RepeatMasker	DNA/CMC-Transib	1302754	1302936	1198	-	.	ID="RND-5_FAMILY-2303";Tend="929";Tstart="747";shortTE="F";uid="6736e6bb-01f1-4aea-8d7c-d034f57bad9c"
CAJEWF010000032.1	RepeatMasker	Unknown	1897796	1898084	625	-	.	ID="RND-1_FAMILY-286";Tend="1267";Tstart="966";shortTE="F";uid="5bde843f-c77a-47da-a647-a407653211a8"
CAJEWF010000032.1	RepeatMasker	DNA/PIF-Spy	3687526	3687658	960	-	.	ID="RND-6_FAMILY-765";Tend="1527";Tstart="1397";shortTE="F";uid="125b4dee-2668-47ba-befd-3f1f6a9674a4"
CAJEWF010000032.1	RepeatMasker	DNA	4830254	4830366	479	-	.	ID="RND-6_FAMILY-4591";Tend="2323";Tstart="2211";shortTE="F";uid="f0ec65f7-f416-4a46-a036-ddb9605bfbc3"
CAJEWF010000032.1	RepeatMasker	DNA/Sola-2	3101044	3102384	10019	-	.	ID="RND-6_FAMILY-1231";Tend="2650";Tstart="1313";shortTE="F";uid="463612df-16a1-4790-a317-800d5eaf29e0"
CAJEWF010000032.1	RepeatMasker	LTR/Pao	4373593	4374073	899	-	.	ID="RND-5_FAMILY-543";Tend="1372";Tstart="893";shortTE="F";uid="700897a5-3389-4910-8708-42f4bc39ebb0"
CAJEWF010000032.1	RepeatMasker	DNA/PIF-Spy	4903106	4905572	19746	-	.	ID="RND-5_FAMILY-1491";Tend="3226";Tstart="781";shortTE="F";uid="258ab607-f970-46bb-9e51-c9da48d1406c"
CAJEWF010000032.1	RepeatMasker	LTR/Gypsy	1057178	1057685	2210	-	.	ID="RND-6_FAMILY-1649";TEgroup="ctg_32%7CRND-6_FAMILY-1649%7C2";Tend="1404";Tstart="957";shortTE="F";uid="7a1cb99b-bbe4-4318-8765-a2ea148fcaf7"
CAJEWF010000032.1	RepeatMasker	LTR/Gypsy	2084862	2085023	436	-	.	ID="RND-5_FAMILY-1051";Tend="1355";Tstart="1191";shortTE="F";uid="56d08ec0-7103-413d-9648-7065243356ec"
CAJEWF010000032.1	RepeatMasker	DNA/TcMar-Tc1	485165	485393	1491	-	.	ID="RND-1_FAMILY-275";Tend="1195";Tstart="969";shortTE="F";uid="a2dc5ddf-74a3-4e42-bbb4-0b40e37aeb67"
CAJEWF010000032.1	RepeatMasker	Unknown	1763008	1763263	2090	-	.	ID="RND-6_FAMILY-1247";Tend="1211";Tstart="956";shortTE="F";uid="c270a2b1-c5b5-4a74-a3d5-5fff50ac43da"
CAJEWF010000032.1	RepeatMasker	DNA	588366	588717	2139	-	.	ID="RND-5_FAMILY-149";Tend="1357";Tstart="988";shortTE="F";uid="8cbde126-39e4-4b9b-8d8d-92f76b36540e"
CAJEWF010000032.1	RepeatMasker	LTR/Gypsy	4956063	4956372	743	-	.	ID="RND-6_FAMILY-417";Tend="1162";Tstart="846";shortTE="F";uid="93d2da94-cb2a-4fe4-910d-81404e7c7f55"
CAJEWF010000032.1	RepeatMasker	LTR/Gypsy	2701639	2701897	1800	-	.	ID="RND-3_FAMILY-29";Tend="1081";Tstart="823";shortTE="F";uid="e38e9c25-c14d-4dc3-8325-9e31dca9cd70"
CAJEWF010000032.1	RepeatMasker	DNA/PIF-Spy	1793897	1794097	536	-	.	ID="RND-6_FAMILY-7525";Tend="1176";Tstart="967";shortTE="F";uid="335f7eac-d541-4183-bab5-af061f4d4cd0"
CAJEWF010000032.1	RepeatMasker	DNA/CMC-EnSpm	1857674	1857812	422	-	.	ID="RND-6_FAMILY-1912";Tend="1133";Tstart="992";shortTE="F";uid="cdc2b2d1-9612-4150-a246-16dd940c03c3"
CAJEWF010000032.1	RepeatMasker	DNA/Sola-2	4469000	4469106	500	-	.	ID="RND-6_FAMILY-755";Tend="919";Tstart="819";shortTE="F";uid="6b4a26de-f8a2-4242-a182-7c048b434406"
CAJEWF010000032.1	RepeatMasker	Unknown	5151053	5151305	1419	-	.	ID="RND-1_FAMILY-36";Tend="1206";Tstart="953";shortTE="F";uid="14cb3c60-0e63-41e0-80ec-36332a04ea38"
CAJEWF010000032.1	RepeatMasker	DNA/CMC	2485464	2485673	1526	-	.	ID="ENSPM-N2_BTA";Tend="212";Tstart="1";shortTE="F";uid="3761b6fc-d3b0-40c8-b9f1-c911ab808cd6"
CAJEWF010000032.1	RepeatMasker	DNA	982720	982928	1102	-	.	ID="RND-5_FAMILY-244";Tend="6494";Tstart="6288";shortTE="F";uid="8d2118b6-8568-4b3e-830d-5e0d8e6e0090"
CAJEWF010000032.1	RepeatMasker	DNA	4931072	4931275	671	-	.	ID="DNA-5_BTA";Tend="210";Tstart="4";shortTE="F";uid="ea9b6d60-f810-423e-b7c7-e5cb034c7394"
CAJEWF010000032.1	RepeatMasker	LINE/RTE-BovB	1467493	1470035	15231	-	.	ID="RND-6_FAMILY-6603";Tend="2124";Tstart="259";shortTE="F";uid="a625e9a4-3acd-4dd4-a233-f5afcd0e3e17"
CAJEWF010000032.1	RepeatMasker	LINE/L2	4405337	4405591	1382	-	.	ID="RND-5_FAMILY-4972";Tend="1239";Tstart="985";shortTE="F";uid="d2a28891-8110-488b-b4c0-fcf1196d4cb6"
CAJEWF010000032.1	RepeatMasker	Unknown	189483	190452	7303	-	.	ID="RND-6_FAMILY-1662";Tend="1783";Tstart="808";shortTE="F";uid="e172312d-1295-45ec-b0ed-1f26b44466b6"
CAJEWF010000032.1	RepeatMasker	DNA/hAT-Tip100	1061378	1062122	2637	-	.	ID="hat-n2_bta";Tend="825";Tstart="1";shortTE="F";uid="6c78c2c4-71bf-46a9-a6f2-a5157f6d3321"
CAJEWF010000032.1	RepeatMasker	RC/Helitron	166425	166656	754	-	.	ID="HELITRON-1N1_BTA";TEgroup="ctg_32%7CHELITRON-1N1_BTA%7C1";Tend="841";Tstart="3";shortTE="T";uid="f1b483b5-2e48-4e36-9a46-cfa709e26e33"
CAJEWF010000032.1	RepeatMasker	DNA/CMC-EnSpm	819159	819294	505	-	.	ID="RND-6_FAMILY-2037";Tend="1561";Tstart="1416";shortTE="F";uid="b13dff03-1024-4d30-8bd2-2d0a8946f0e9"
CAJEWF010000032.1	RepeatMasker	DNA/CMC	5325570	5325781	1865	-	.	ID="ENSPM-N2_BTA";Tend="212";Tstart="1";shortTE="F";uid="6e74272a-e25c-45df-afa7-b4f2aa6f074c"
CAJEWF010000032.1	RepeatMasker	DNA	5147939	5148278	1261	-	.	ID="RND-5_FAMILY-1401";Tend="1243";Tstart="965";shortTE="F";uid="6ff94dd1-000a-4546-bd9b-4b3e6a99ba54"
CAJEWF010000032.1	RepeatMasker	Unknown	2513851	2514013	1155	-	.	ID="RND-1_FAMILY-37";Tend="1059";Tstart="896";shortTE="F";uid="9c6444e2-ae4a-4969-b4e4-fb984c1e0663"
CAJEWF010000032.1	RepeatMasker	DNA/CMC-Transib	2457382	2457554	1215	-	.	ID="RND-5_FAMILY-2303";Tend="929";Tstart="759";shortTE="F";uid="7ab588e4-2214-4ce5-85f3-69c1ff191e4a"
CAJEWF010000032.1	RepeatMasker	DNA	1240273	1240541	2102	-	.	ID="RND-5_FAMILY-2645";Tend="1273";Tstart="1005";shortTE="F";uid="d60bda77-80fb-4bf6-8fc5-5a0aa1cbbc31"
CAJEWF010000032.1	RepeatMasker	DNA/CMC-EnSpm	4361996	4362114	542	-	.	ID="RND-6_FAMILY-6392";Tend="824";Tstart="701";shortTE="F";uid="75cff7d1-e268-48c8-8e58-b26fca7a9a37"
CAJEWF010000032.1	RepeatMasker	Unknown	1635839	1635945	463	-	.	ID="RND-1_FAMILY-27";Tend="1013";Tstart="907";shortTE="F";uid="05e1caa1-cb2a-4ca9-a70c-5175fe4a0509"
CAJEWF010000032.1	RepeatMasker	Unknown	990030	991305	3492	-	.	ID="RND-1_FAMILY-819";TEgroup="ctg_32%7CRND-1_FAMILY-819%7C1";Tend="1478";Tstart="685";shortTE="F";uid="8b6c46f7-be5f-4f12-80ce-29523a7ed585"
CAJEWF010000032.1	RepeatMasker	DNA/CMC	4672100	4672319	925	-	.	ID="RND-5_FAMILY-34";Tend="1153";Tstart="939";shortTE="F";uid="62843ff9-cf9e-4012-9053-77ad064c5e03"
CAJEWF010000032.1	RepeatMasker	DNA/PIF-Spy	3654463	3656348	14975	-	.	ID="RND-1_FAMILY-879";Tend="2628";Tstart="743";shortTE="F";uid="1cc949dd-76cc-4fc9-9a10-e3e4267f6086"
CAJEWF010000032.1	RepeatMasker	DNA/CMC-EnSpm	2005246	2005606	2691	-	.	ID="ENSPM-N3_BTA";Tend="414";Tstart="1";shortTE="F";uid="ab6b771d-9341-44be-b32d-04a0f7702210"
CAJEWF010000032.1	RepeatMasker	Unknown	3532293	3532566	1272	-	.	ID="RND-1_FAMILY-96";Tend="1253";Tstart="978";shortTE="F";uid="2ffea17d-f5d8-4262-8d9d-d0efa75b1f8e"
CAJEWF010000032.1	RepeatMasker	DNA/CMC-Transib	21500	21663	1009	-	.	ID="RND-5_FAMILY-2303";Tend="929";Tstart="764";shortTE="F";uid="8d8d264c-6625-4c8a-8c5b-c9ed56fdde75"
CAJEWF010000032.1	RepeatMasker	DNA/hAT-Tip100	2946199	2946478	1639	-	.	ID="RND-6_FAMILY-968";Tend="5458";Tstart="5193";shortTE="F";uid="42bd3a60-a7ae-49cc-be01-7f72d40e72f1"
CAJEWF010000032.1	RepeatMasker	Unknown	5304550	5304712	1195	-	.	ID="RND-1_FAMILY-278";Tend="983";Tstart="814";shortTE="F";uid="51f65ea8-94da-4ed0-85b4-324e62b89bfd"
CAJEWF010000032.1	RepeatMasker	DNA	3388758	3388999	1121	-	.	ID="RND-4_FAMILY-211";Tend="1081";Tstart="839";shortTE="F";uid="bec71c38-1cd5-4894-9db3-bc63ea7efcbc"
CAJEWF010000032.1	RepeatMasker	DNA	4808855	4809303	1024	-	.	ID="RND-5_FAMILY-1297";Tend="3573";Tstart="3122";shortTE="F";uid="12048fc8-1a0a-4d44-8a5c-5683f459919d"
CAJEWF010000032.1	RepeatMasker	DNA/P	3201749	3201960	1774	-	.	ID="RND-4_FAMILY-412";Tend="1040";Tstart="829";shortTE="F";uid="f2004e5c-40e6-4450-9557-c5c6becff4e6"
CAJEWF010000032.1	RepeatMasker	DNA/CMC-EnSpm	481136	481263	598	-	.	ID="RND-6_FAMILY-813";Tend="1117";Tstart="988";shortTE="F";uid="603313b0-bb75-4b6e-b1c9-ee32d7624d10"
CAJEWF010000032.1	RepeatMasker	RC/Helitron	1519877	1520688	6995	-	.	ID="HELITRON-N2_BTA";Tend="821";Tstart="1";shortTE="F";uid="9c7328c3-d835-4709-a813-1fcb037279f6"
CAJEWF010000032.1	RepeatMasker	Unknown	3948634	3948882	1526	-	.	ID="RND-4_FAMILY-1621";Tend="1122";Tstart="868";shortTE="F";uid="0d93a1c8-2c3f-40b4-bed6-6e5bd97a4782"
CAJEWF010000032.1	RepeatMasker	DNA/CMC	2220458	2220684	963	-	.	ID="RND-5_FAMILY-957";Tend="1086";Tstart="860";shortTE="F";uid="96de1146-2212-484a-b197-0577ea78fefe"
CAJEWF010000032.1	RepeatMasker	DNA	3856330	3856596	1348	-	.	ID="DNA-11_BTA";Tend="278";Tstart="1";shortTE="F";uid="91d73d60-d6e5-4399-a367-d64d156b9bce"
CAJEWF010000032.1	RepeatMasker	LTR/Gypsy	1481633	1481840	929	-	.	ID="RND-6_FAMILY-417";Tend="1150";Tstart="941";shortTE="F";uid="83475121-21fb-4356-a997-503ca2fa6370"
CAJEWF010000032.1	RepeatMasker	Unknown	2285055	2285260	768	-	.	ID="RND-4_FAMILY-384";Tend="1005";Tstart="803";shortTE="F";uid="2a861a1e-6791-4828-bbd2-1a52b48f9102"
CAJEWF010000032.1	RepeatMasker	DNA/CMC-EnSpm	2623105	2623221	1135	-	.	ID="RND-4_FAMILY-2404";Tend="1192";Tstart="920";shortTE="F";uid="8762147d-c85a-4929-88d8-1b8f71fa9f2d"
CAJEWF010000032.1	RepeatMasker	DNA/MULE-MuDR	4077628	4077836	1149	-	.	ID="RND-6_FAMILY-16578";Tend="972";Tstart="757";shortTE="F";uid="849e0592-cea9-4f38-b665-8ea92aa3c175"
CAJEWF010000032.1	RepeatMasker	DNA/CMC	3805923	3806151	1677	-	.	ID="ENSPM-N1_BTA";Tend="228";Tstart="1";shortTE="F";uid="6abfd996-02ee-454d-a36e-2391681a2bf4"
CAJEWF010000032.1	RepeatMasker	DNA/hAT-hAT5	5055785	5056412	4840	-	.	ID="RND-6_FAMILY-700";Tend="1639";Tstart="1007";shortTE="F";uid="32b86f68-f34b-49ab-b1ee-2366d3001c45"
CAJEWF010000032.1	RepeatMasker	DNA/hAT-hATm	3145269	3145636	559	-	.	ID="RND-6_FAMILY-6366";Tend="1999";Tstart="1643";shortTE="F";uid="050ed735-a346-41eb-84ae-a4f884ce9c21"
CAJEWF010000032.1	RepeatMasker	DNA	700933	701084	619	-	.	ID="RND-2_FAMILY-6";Tend="1115";Tstart="965";shortTE="F";uid="4bd391d5-92e3-4195-b8a2-b64f524ed781"
CAJEWF010000032.1	RepeatMasker	DNA	1856023	1856256	708	-	.	ID="DNA-5_BTA";Tend="255";Tstart="27";shortTE="F";uid="9a2efa39-7b97-4137-aa70-c29455550d81"
CAJEWF010000032.1	RepeatMasker	DNA/hAT-Tip100	4890515	4890913	3307	-	.	ID="RND-1_FAMILY-847";Tend="1390";Tstart="996";shortTE="F";uid="0f1a7c90-0a07-440d-b17d-c746be494bde"
CAJEWF010000032.1	RepeatMasker	LTR/Gypsy	5311314	5311788	2336	-	.	ID="RND-6_FAMILY-1649";Tend="1756";Tstart="971";shortTE="F";uid="fe27f3ab-92a2-4de6-9fd8-07a0464471d9"
CAJEWF010000032.1	RepeatMasker	DNA	4400445	4400660	1649	-	.	ID="rnd-4_family-1880";Tend="1128";Tstart="873";shortTE="F";uid="2e226ab0-8bd6-40c0-a609-4d13ab26e7b5"
CAJEWF010000032.1	RepeatMasker	DNA/CMC	3174562	3174798	1714	-	.	ID="RND-5_FAMILY-957";Tend="1094";Tstart="859";shortTE="F";uid="cc154363-eff1-4049-b949-73a4653da335"
CAJEWF010000032.1	RepeatMasker	RC/Helitron	1199796	1200152	1247	-	.	ID="RND-4_FAMILY-309";Tend="1858";Tstart="1478";shortTE="F";uid="7a823164-000f-41f4-b210-f60ad9e63d4e"
CAJEWF010000032.1	RepeatMasker	Unknown	2667561	2667711	407	-	.	ID="RND-1_FAMILY-200";Tend="1013";Tstart="868";shortTE="F";uid="c5262b30-0623-40f8-9285-b53c65ea5d3c"
CAJEWF010000032.1	RepeatMasker	Unknown	2258406	2258558	912	-	.	ID="RND-1_FAMILY-415";Tend="5129";Tstart="4963";shortTE="F";uid="339dfc48-87b1-4468-bded-fa132cacb0ee"
CAJEWF010000032.1	RepeatMasker	Unknown	4961968	4962180	1115	-	.	ID="RND-5_FAMILY-948";Tend="1189";Tstart="977";shortTE="F";uid="675e56d9-dcbe-4c83-b6da-05d8333a9ae7"
CAJEWF010000032.1	RepeatMasker	DNA/hAT-Tip100	5257765	5258005	1182	-	.	ID="RND-5_FAMILY-3523";Tend="919";Tstart="683";shortTE="F";uid="d676a7d6-0e1b-4165-8e6b-3a5b2550a330"
CAJEWF010000032.1	RepeatMasker	DNA/CMC	612156	612394	1167	-	.	ID="RND-6_FAMILY-1985";Tend="2321";Tstart="2084";shortTE="F";uid="dbc92d0c-5aa1-476f-abc7-3b49720138de"
CAJEWF010000032.1	RepeatMasker	LTR/Gypsy	4352626	4352888	933	-	.	ID="RND-6_FAMILY-417";Tend="1164";Tstart="907";shortTE="F";uid="d1aa34c1-d3be-4122-9edf-8db9ee51a821"
CAJEWF010000032.1	RepeatMasker	DNA/CMC	2778133	2778406	1725	-	.	ID="RND-1_FAMILY-81";Tend="1259";Tstart="944";shortTE="F";uid="f6e842df-f44c-4674-849c-5fce93983563"
CAJEWF010000032.1	RepeatMasker	DNA/PIF-Spy	979558	979795	899	-	.	ID="RND-5_FAMILY-827";Tend="2830";Tstart="2605";shortTE="F";uid="fdcbcf55-c993-4552-8dd8-070ef6aee05e"
CAJEWF010000032.1	RepeatMasker	Unknown	3115418	3115651	740	-	.	ID="RND-4_FAMILY-1879";Tend="1058";Tstart="823";shortTE="F";uid="eb005257-9afd-4a44-b7c7-1f8e3d3545b8"
CAJEWF010000032.1	RepeatMasker	Unknown	2452564	2452706	898	-	.	ID="RND-1_FAMILY-415";TEgroup="ctg_32%7CRND-1_FAMILY-415%7C1";Tend="5128";Tstart="4876";shortTE="F";uid="3ecc7b21-3ad6-4926-892a-b967545b3149"
CAJEWF010000032.1	RepeatMasker	DNA	1816622	1816745	640	-	.	ID="DNA-11_BTA";Tend="126";Tstart="1";shortTE="F";uid="e196463b-933f-4b63-a8f0-b1164a84de34"
CAJEWF010000032.1	RepeatMasker	Unknown	1828699	1828863	1354	-	.	ID="RND-4_FAMILY-384";Tend="1004";Tstart="840";shortTE="F";uid="f91f94eb-7a4c-421e-acb1-391e5a0d9751"
CAJEWF010000032.1	RepeatMasker	DNA	1067338	1067841	3945	-	.	ID="DNA-1_BTA";Tend="504";Tstart="1";shortTE="F";uid="0322d34f-7ad3-451b-a8a0-aa2ac3bfbc95"
CAJEWF010000032.1	RepeatMasker	Unknown	219596	219746	960	-	.	ID="RND-1_FAMILY-37";Tend="1058";Tstart="902";shortTE="F";uid="21201e86-2b69-468c-9b1c-b48e135108af"
CAJEWF010000032.1	RepeatMasker	LTR/Gypsy	178589	178862	1062	-	.	ID="RND-6_FAMILY-417";Tend="1178";Tstart="904";shortTE="F";uid="4edf245e-f7fd-4946-bbe1-bacbf1c227ba"
CAJEWF010000032.1	RepeatMasker	Unknown	2440529	2440959	3213	-	.	ID="RND-1_FAMILY-551";Tend="1274";Tstart="841";shortTE="F";uid="d2c032bc-4b23-4670-aa0a-15dea739061e"
CAJEWF010000032.1	RepeatMasker	Unknown	4798347	4798614	439	-	.	ID="RND-1_FAMILY-202";Tend="1211";Tstart="949";shortTE="F";uid="54f252ba-305b-4953-b7e8-0c39beac39fb"
CAJEWF010000032.1	RepeatMasker	DNA	930715	931263	3852	-	.	ID="DNA-4_BTA";Tend="552";Tstart="2";shortTE="F";uid="c98ec768-f609-46a6-b156-e0c09547f880"
CAJEWF010000032.1	RepeatMasker	DNA	872518	873021	3928	-	.	ID="DNA-1_BTA";Tend="504";Tstart="1";shortTE="F";uid="168e71ab-7d7b-41b2-ac2e-329489246129"
CAJEWF010000032.1	RepeatMasker	DNA	1238552	1238799	600	-	.	ID="dna-5_bta";Tend="373";Tstart="22";shortTE="F";uid="8700ff20-e04d-4639-a994-fb235668bb66"
CAJEWF010000032.1	RepeatMasker	LTR/Gypsy	2635103	2635327	491	-	.	ID="RND-6_FAMILY-417";Tend="1119";Tstart="711";shortTE="F";uid="0b033536-db88-4c2a-9557-3882443acd63"
CAJEWF010000032.1	RepeatMasker	DNA/CMC	1175421	1175646	1788	-	.	ID="ENSPM-N1_BTA";Tend="228";Tstart="1";shortTE="F";uid="e31305c7-9edb-4271-83e5-eadc4b9ecdeb"
CAJEWF010000032.1	RepeatMasker	DNA	914689	914896	445	-	.	ID="DNA-5_BTA";Tend="249";Tstart="43";shortTE="F";uid="62fcf8c3-9afc-4d23-a858-842ef69cc91a"
CAJEWF010000032.1	RepeatMasker	DNA/CMC-EnSpm	2108103	2108274	988	-	.	ID="RND-4_FAMILY-2404";Tend="1201";Tstart="1031";shortTE="F";uid="a1037d87-5cee-4158-958d-2278167bb6d5"
CAJEWF010000032.1	RepeatMasker	DNA/CMC-EnSpm	4428712	4428966	1500	-	.	ID="RND-1_FAMILY-56";Tend="1140";Tstart="889";shortTE="F";uid="3a21ac50-fef9-4755-a78c-b31221f626b7"
CAJEWF010000032.1	RepeatMasker	LINE/I-Jockey	4037015	4037222	685	-	.	ID="RND-6_FAMILY-1205";Tend="1180";Tstart="973";shortTE="F";uid="2fe22ac7-c170-48b5-a640-2a02834c3156"
CAJEWF010000032.1	RepeatMasker	LTR/DIRS	4343711	4343952	473	-	.	ID="RND-6_FAMILY-2925";TEgroup="ctg_32%7CRND-6_FAMILY-2925%7C2";Tend="1067";Tstart="922";shortTE="T";uid="63a8a6bc-f63a-4e79-9875-fb465d6693e2"
CAJEWF010000032.1	RepeatMasker	DNA	460474	460604	564	-	.	ID="RND-6_FAMILY-6295";Tend="2775";Tstart="2649";shortTE="F";uid="8144cc90-fcf6-4eaa-b85f-6ed0d963055a"
CAJEWF010000032.1	RepeatMasker	Unknown	4398207	4398457	1649	-	.	ID="RND-4_FAMILY-1179";Tend="1183";Tstart="934";shortTE="F";uid="aec28248-9a9b-48c0-b5aa-9bcfb626bad0"
CAJEWF010000032.1	RepeatMasker	DNA	1896921	1897021	473	-	.	ID="RND-5_FAMILY-1135";Tend="222";Tstart="112";shortTE="F";uid="38d4fc5b-82d5-48e4-95b4-4d7cedeb6d00"
CAJEWF010000032.1	RepeatMasker	RC/Helitron	2598993	2599385	2764	-	.	ID="RND-6_FAMILY-410";Tend="1652";Tstart="1260";shortTE="F";uid="311265ee-4940-4b73-ba0c-e1d9088ae93d"
CAJEWF010000032.1	RepeatMasker	DNA/CMC-EnSpm	1732586	1732997	3310	-	.	ID="ENSPM-N3_BTA";Tend="413";Tstart="1";shortTE="F";uid="e605d842-29e8-4c2c-b681-ee7a7c4c748d"
CAJEWF010000032.1	RepeatMasker	LTR/Gypsy	445148	445425	1792	-	.	ID="RND-3_FAMILY-29";Tend="1083";Tstart="808";shortTE="F";uid="997a47d1-3d7d-45c8-8634-18649fb10aec"
CAJEWF010000032.1	RepeatMasker	Unknown	1579502	1579695	1376	-	.	ID="RND-1_FAMILY-538";Tend="1438";Tstart="1247";shortTE="F";uid="bc649bdc-51fd-46c1-8724-50ba48c4ef68"
CAJEWF010000032.1	RepeatMasker	DNA/Crypton-V	4138242	4138592	2244	-	.	ID="RND-1_FAMILY-962";Tend="2776";Tstart="2423";shortTE="F";uid="2636e884-16bc-4888-aa88-e08457dd784b"
CAJEWF010000032.1	RepeatMasker	DNA/hAT?	984180	984372	938	-	.	ID="RND-6_FAMILY-24";Tend="1189";Tstart="989";shortTE="F";uid="51f71f82-cd77-49b6-beaa-8120e2e26e11"
CAJEWF010000032.1	RepeatMasker	DNA/hAT-Tip100	2321159	2321324	577	-	.	ID="RND-5_FAMILY-3189";Tend="1672";Tstart="1505";shortTE="F";uid="85dbfd4a-2ed6-47aa-93a0-a7e96ea47cce"
CAJEWF010000032.1	RepeatMasker	Unknown	57234	57384	789	-	.	ID="RND-1_FAMILY-328";Tend="1173";Tstart="1011";shortTE="F";uid="e3155aaf-bcdc-4baf-be34-706ab0411a91"
CAJEWF010000032.1	RepeatMasker	DNA	1971411	1971596	747	-	.	ID="RND-1_FAMILY-124";Tend="284";Tstart="95";shortTE="F";uid="cfabe2e5-e1af-4541-8517-1b619e0b5c89"
CAJEWF010000032.1	RepeatMasker	DNA/Sola-2	618478	618596	430	-	.	ID="RND-6_FAMILY-6288";Tend="1030";Tstart="901";shortTE="F";uid="afbb7786-657e-412d-ab0b-4962edb12a10"
CAJEWF010000032.1	RepeatMasker	LTR/Gypsy	2005635	2005758	411	-	.	ID="RND-5_FAMILY-4600";Tend="1071";Tstart="958";shortTE="F";uid="0528c313-fdc0-4f22-833f-3734777ae933"
CAJEWF010000032.1	RepeatMasker	DNA	1293831	1294106	1688	-	.	ID="DNA-11_BTA";Tend="551";Tstart="275";shortTE="F";uid="e94efd1e-d83d-4f81-8ae5-3e8d67abe3e1"
CAJEWF010000032.1	RepeatMasker	DNA/CMC-EnSpm	2634270	2634397	501	-	.	ID="RND-6_FAMILY-6392";Tend="827";Tstart="698";shortTE="F";uid="8964ee55-d230-4db9-9343-202037593430"
CAJEWF010000032.1	RepeatMasker	DNA/TcMar-Tc1	2471628	2472107	3803	-	.	ID="RND-1_FAMILY-143";Tend="754";Tstart="273";shortTE="F";uid="ba7fcf10-2dd5-4b7a-bebe-867ed675c263"
CAJEWF010000032.1	RepeatMasker	LTR/Gypsy	1843133	1843581	2240	-	.	ID="RND-6_FAMILY-1646";Tend="1504";Tstart="1049";shortTE="F";uid="ecb6db1c-a4b2-496c-b29c-529310fab7a1"
CAJEWF010000032.1	RepeatMasker	Unknown	2776439	2776688	1195	-	.	ID="RND-1_FAMILY-36";Tend="1211";Tstart="968";shortTE="F";uid="2b1693b1-6f39-4612-8d37-9e3bcd4c2b46"
CAJEWF010000032.1	RepeatMasker	DNA/CMC-EnSpm	861139	861556	3188	-	.	ID="ENSPM-N3_BTA";Tend="414";Tstart="1";shortTE="F";uid="e5d20224-9346-4972-a051-d251e7aac988"
CAJEWF010000032.1	RepeatMasker	DNA/hAT-Tip100	2592785	2592951	468	-	.	ID="RND-5_FAMILY-3189";Tend="1675";Tstart="1513";shortTE="F";uid="2e760e20-c3a7-4fdd-b277-1bc3e64d0684"
CAJEWF010000032.1	RepeatMasker	DNA	1696593	1696863	1130	-	.	ID="RND-2_FAMILY-6";Tend="1285";Tstart="1005";shortTE="F";uid="d551a8fe-4d61-436b-af8f-751587376022"
CAJEWF010000032.1	RepeatMasker	DNA	2677069	2677190	973	-	.	ID="DNA4-17B_BTA";Tend="123";Tstart="1";shortTE="F";uid="729a8455-2ee1-4198-b880-1ccde20377bd"
CAJEWF010000032.1	RepeatMasker	DNA/hAT-Tip100	1501454	1501744	2991	-	.	ID="hat-n2_bta";Tend="400";Tstart="2";shortTE="F";uid="69086258-3f80-4712-9537-cb56e7402273"
CAJEWF010000032.1	RepeatMasker	DNA/PIF-Spy	4866487	4866709	1113	-	.	ID="RND-5_FAMILY-827";Tend="4192";Tstart="3951";shortTE="F";uid="a175093a-bcd6-42af-9209-14c5a4c42e5b"
CAJEWF010000032.1	RepeatMasker	DNA/CMC-Chapaev-3	4845403	4845559	1112	-	.	ID="RND-6_FAMILY-649";Tend="1910";Tstart="1754";shortTE="F";uid="f67e22fd-4912-472d-942e-5f01b789ee09"
CAJEWF010000032.1	RepeatMasker	DNA/PIF-Spy	3738358	3739195	5386	-	.	ID="RND-5_FAMILY-827";Tend="1510";Tstart="669";shortTE="F";uid="abc58ee8-e09d-4682-ae3d-ee4e697433b2"
CAJEWF010000032.1	RepeatMasker	DNA	367542	367796	727	-	.	ID="DNA-5_BTA";Tend="255";Tstart="1";shortTE="F";uid="806b4af7-2cb8-4b62-b885-1b29f24969bf"
CAJEWF010000032.1	RepeatMasker	DNA	3027707	3028257	3623	-	.	ID="RND-6_FAMILY-2621";Tend="754";Tstart="197";shortTE="F";uid="ae5bd19f-e6d3-4f92-b276-3880b22e0643"
CAJEWF010000032.1	RepeatMasker	LINE/L2	1050203	1050605	604	-	.	ID="RND-5_FAMILY-4972";TEgroup="ctg_32%7CRND-5_FAMILY-4972%7C1";Tend="1249";Tstart="976";shortTE="F";uid="b44d3fd6-2fbc-4eac-b485-91f4cbe06fc1"
CAJEWF010000032.1	RepeatMasker	DNA/Sola-2	4129359	4129459	877	-	.	ID="RND-6_FAMILY-6288";Tend="853";Tstart="753";shortTE="F";uid="5d4d7483-3a17-448f-b5d7-65c5faa809dc"
CAJEWF010000032.1	RepeatMasker	DNA/CMC	823917	824142	1698	-	.	ID="ENSPM-N1_BTA";Tend="228";Tstart="1";shortTE="F";uid="ff29dd2b-0e06-49c2-8423-dd1fa624ff2f"
CAJEWF010000032.1	RepeatMasker	Unknown	576763	577348	3238	-	.	ID="RND-1_FAMILY-585";Tend="1582";Tstart="998";shortTE="F";uid="1a3a965e-dd7a-47ba-beab-9a9e7b74d47c"
CAJEWF010000032.1	RepeatMasker	DNA/hAT-Tip100	3863153	3863637	2798	-	.	ID="HAT-N2_BTA";Tend="512";Tstart="1";shortTE="F";uid="7628b65e-6bd5-409d-9c23-82d0d9488d48"
CAJEWF010000032.1	RepeatMasker	RC/Helitron	2117337	2117560	668	-	.	ID="RND-6_FAMILY-683";TEgroup="ctg_32%7CRND-6_FAMILY-683%7C1";Tend="943";Tstart="802";shortTE="F";uid="a901d0f6-b63e-4945-b052-632a5a299661"
CAJEWF010000032.1	RepeatMasker	DNA/hAT-hATm	3625930	3626247	456	-	.	ID="HAT-4_AP";Tend="2440";Tstart="2129";shortTE="F";uid="f4f2ed21-d1fa-4680-8c80-f07229eb8fb8"
CAJEWF010000032.1	RepeatMasker	Unknown	2215181	2215296	425	-	.	ID="RND-6_FAMILY-1750";Tend="891";Tstart="773";shortTE="F";uid="5a1781e7-a88d-42bc-9378-dba79d55bfe3"
CAJEWF010000032.1	RepeatMasker	DNA/TcMar-Tc1	2999533	3000870	2478	-	.	ID="rnd-5_family-3206";TEgroup="ctg_32%7Crnd-5_family-3206%7C1";Tend="2458";Tstart="1110";shortTE="F";uid="4efb0afe-6ce0-4c98-8340-a5c1466fdb07"
CAJEWF010000032.1	RepeatMasker	DNA/PIF-Spy	3243106	3243775	1225	-	.	ID="RND-6_FAMILY-7539";Tend="1150";Tstart="490";shortTE="F";uid="a328844f-c0ff-4cc1-bd7e-fa1b6546ca08"
CAJEWF010000032.1	RepeatMasker	DNA/CMC	1450902	1451126	1530	-	.	ID="ENSPM-N1_BTA";Tend="228";Tstart="1";shortTE="F";uid="3beca74b-b8cb-4475-88fb-dde2383c8d69"
CAJEWF010000032.1	RepeatMasker	DNA	1201604	1201840	1328	-	.	ID="RND-1_FAMILY-136";Tend="1172";Tstart="936";shortTE="F";uid="f8563cd7-43f6-48bb-96f9-9ec64f6b4f1e"
CAJEWF010000032.1	RepeatMasker	Unknown	2610995	2611579	4578	-	.	ID="RND-1_FAMILY-641";Tend="1509";Tstart="933";shortTE="F";uid="15c0a960-d3ba-49e4-a583-fd2f167c7683"
CAJEWF010000032.1	RepeatMasker	LINE/Dong-R4	3444191	3444291	841	-	.	ID="RND-6_FAMILY-3574";Tend="3034";Tstart="2929";shortTE="F";uid="6571bdee-5a4b-43f0-82d7-df74f0bb8c37"
CAJEWF010000032.1	RepeatMasker	LTR/Gypsy	1148411	1148599	1269	-	.	ID="RND-6_FAMILY-1646";Tend="1502";Tstart="1314";shortTE="F";uid="824fdefc-f6d9-4a8c-956c-307d3f1c39ff"
CAJEWF010000032.1	RepeatMasker	DNA/CMC-EnSpm	4719724	4719902	1114	-	.	ID="RND-6_FAMILY-1912";Tend="1116";Tstart="951";shortTE="F";uid="e8da2cda-7ab0-4704-b5ab-b24361817c4d"
CAJEWF010000032.1	RepeatMasker	Unknown	3699210	3699330	729	-	.	ID="RND-1_FAMILY-666";Tend="1353";Tstart="1236";shortTE="F";uid="36e80919-ab77-4a15-adc2-68a065aee65f"
CAJEWF010000032.1	RepeatMasker	DNA/CMC-EnSpm	606861	606988	672	-	.	ID="RND-6_FAMILY-6392";Tend="828";Tstart="701";shortTE="F";uid="5b72d6e4-5dbd-4db6-b9dd-3c65617538fa"
CAJEWF010000032.1	RepeatMasker	Unknown	4317044	4317305	1536	-	.	ID="RND-1_FAMILY-36";Tend="1210";Tstart="951";shortTE="F";uid="391dc39d-6130-40b9-b656-ee721a8e581c"
CAJEWF010000032.1	RepeatMasker	Unknown	1013067	1013211	1041	-	.	ID="RND-1_FAMILY-27";Tend="1051";Tstart="907";shortTE="F";uid="f3127d9d-975c-4ca2-bb14-dbc6ce269e25"
CAJEWF010000032.1	RepeatMasker	RC/Helitron	1385039	1385147	531	-	.	ID="RND-6_FAMILY-631";Tend="1463";Tstart="1356";shortTE="F";uid="4c6785d9-905c-4876-acd5-d3975e027f6a"
CAJEWF010000032.1	RepeatMasker	DNA/hAT-hAT5	3542991	3543321	958	-	.	ID="RND-6_FAMILY-3828";Tend="1977";Tstart="1648";shortTE="F";uid="eabe403f-c14e-42a9-8f84-3bb881c5e7ef"
CAJEWF010000032.1	RepeatMasker	Unknown	3767043	3767146	483	-	.	ID="RND-6_FAMILY-3848";Tend="126";Tstart="26";shortTE="F";uid="dee43744-73e7-40aa-bed1-170c89e374e8"
CAJEWF010000032.1	RepeatMasker	DNA/CMC	4565503	4565791	448	-	.	ID="RND-1_FAMILY-304";Tend="3374";Tstart="3091";shortTE="F";uid="f8626cd8-6c94-462f-828e-3ebb6a7d6700"
CAJEWF010000032.1	RepeatMasker	LTR/Gypsy	2004206	2004445	662	-	.	ID="RND-6_FAMILY-417";Tend="1161";Tstart="909";shortTE="F";uid="d64c32b4-0cba-4b81-a48f-b36a766913db"
CAJEWF010000032.1	RepeatMasker	RC/Helitron	3210621	3210772	427	-	.	ID="HELITRON-1_BTA";Tend="3513";Tstart="3371";shortTE="F";uid="28a9404a-49c6-4532-983b-0efd218dbd52"
CAJEWF010000032.1	RepeatMasker	Unknown	1778716	1779316	4863	-	.	ID="RND-1_FAMILY-896";Tend="1483";Tstart="879";shortTE="F";uid="a7b995af-472f-4437-9091-140037ffe2f1"
CAJEWF010000032.1	RepeatMasker	DNA	4980440	4980673	800	-	.	ID="DNA-5_BTA";Tend="251";Tstart="18";shortTE="F";uid="9ff0d318-d016-49fc-a33d-e55d5a6865ef"
CAJEWF010000032.1	RepeatMasker	DNA/Kolobok	4877209	4877624	3622	-	.	ID="RND-1_FAMILY-127";Tend="1376";Tstart="968";shortTE="F";uid="dff72918-defa-4f71-9a92-1272edd66d62"
CAJEWF010000032.1	RepeatMasker	DNA	5278269	5278539	1773	-	.	ID="DNA-11_BTA";Tend="278";Tstart="3";shortTE="F";uid="94a64d7e-36b9-43e4-9ef6-a92be5becc2e"
CAJEWF010000032.1	RepeatMasker	DNA/hAT-hAT5	3295013	3295198	421	-	.	ID="RND-6_FAMILY-700";Tend="1165";Tstart="978";shortTE="F";uid="5e21825e-50be-418f-b2d1-caf4b451db07"
CAJEWF010000032.1	RepeatMasker	DNA	1055512	1055751	1279	-	.	ID="RND-1_FAMILY-59";Tend="1250";Tstart="1007";shortTE="F";uid="4442bd6f-1a3e-41f7-9efd-da7e7b2cc0b2"
CAJEWF010000032.1	RepeatMasker	LTR/Gypsy	1420008	1420630	1449	-	.	ID="GYPSY-11_BTA-I";Tend="803";Tstart="179";shortTE="F";uid="33c1176b-cb37-4928-aa76-90307a12d7c7"
CAJEWF010000032.1	RepeatMasker	DNA/hAT-Tip100	2719859	2720232	1558	-	.	ID="RND-1_FAMILY-809";Tend="1401";Tstart="950";shortTE="F";uid="87e1e0d4-a818-41a2-9632-7e32825475d8"
CAJEWF010000032.1	RepeatMasker	DNA/hAT-Tip100	4780591	4781622	8125	-	.	ID="RND-6_FAMILY-4363";Tend="2143";Tstart="1116";shortTE="F";uid="828fa457-f988-40a8-aacd-38ce4ac3464f"
CAJEWF010000032.1	RepeatMasker	LTR/Gypsy	1417523	1418030	1445	-	.	ID="GYPSY-11_BTA-LTR";Tend="582";Tstart="87";shortTE="F";uid="2c253ba2-710d-4bbc-9a26-0577e8dd54b3"
CAJEWF010000032.1	RepeatMasker	DNA/CMC-Transib	4547886	4548062	745	-	.	ID="RND-5_FAMILY-2303";Tend="929";Tstart="766";shortTE="F";uid="8b4223d4-10b7-4c49-8772-227595ac5b6e"
CAJEWF010000032.1	RepeatMasker	RC/Helitron	227345	227977	3064	-	.	ID="RND-4_FAMILY-1349";Tend="2014";Tstart="1375";shortTE="F";uid="8de0b1e2-d6d5-499f-9c94-b634e074df87"
CAJEWF010000032.1	RepeatMasker	Unknown	1494418	1494579	1016	-	.	ID="RND-2_FAMILY-63";Tend="1032";Tstart="870";shortTE="F";uid="92a83698-ebed-4800-9a92-7bd42aa65881"
CAJEWF010000032.1	RepeatMasker	DNA/CMC-EnSpm	2195560	2195726	1226	-	.	ID="RND-6_FAMILY-1912";Tend="1116";Tstart="950";shortTE="F";uid="9844835e-d773-4e75-ade2-0cd480c620ed"
CAJEWF010000032.1	RepeatMasker	DNA/CMC	3779285	3779494	1601	-	.	ID="ENSPM-N2_BTA";Tend="212";Tstart="1";shortTE="F";uid="c61632c3-2e5c-464b-b270-48ba05c8c75d"
CAJEWF010000032.1	RepeatMasker	Unknown	2299816	2300258	1621	-	.	ID="RND-4_FAMILY-315";Tend="1338";Tstart="878";shortTE="F";uid="da3df40b-e817-43cc-b5e2-6fbc906a3327"
CAJEWF010000032.1	RepeatMasker	DNA/CMC-EnSpm	3346153	3346325	979	-	.	ID="RND-6_FAMILY-7144";Tend="1139";Tstart="971";shortTE="F";uid="d8e80bed-bca6-4141-96c6-b2a8faa4e05d"
CAJEWF010000032.1	RepeatMasker	DNA/CMC-EnSpm	2235828	2236118	969	-	.	ID="RND-6_FAMILY-1912";TEgroup="ctg_32%7CRND-6_FAMILY-1912%7C1";Tend="1110";Tstart="951";shortTE="F";uid="0c9517af-b9f0-4a4f-98bf-f610b9369c76"
CAJEWF010000032.1	RepeatMasker	LINE/RTE	711971	712156	702	-	.	ID="RND-5_FAMILY-1939";Tend="990";Tstart="810";shortTE="F";uid="29aef0b4-78b0-455e-affb-862ea94830a4"
CAJEWF010000032.1	RepeatMasker	DNA/CMC-EnSpm	217371	217537	1038	-	.	ID="RND-6_FAMILY-1912";Tend="1113";Tstart="953";shortTE="F";uid="98389b0e-fe3c-479b-a89e-cd11e3dcd1b7"
CAJEWF010000032.1	RepeatMasker	DNA/PIF-Spy	2274848	2275082	1050	-	.	ID="RND-6_FAMILY-1161";Tend="7278";Tstart="7044";shortTE="F";uid="2431caaf-1319-4406-9429-36e5d77e715a"
CAJEWF010000032.1	RepeatMasker	DNA	560479	560939	1325	-	.	ID="RND-5_FAMILY-286";Tend="3568";Tstart="2803";shortTE="F";uid="7c4bbd79-5260-4c91-87d8-8e877a4a9c07"
CAJEWF010000032.1	RepeatMasker	LTR/Gypsy	2840399	2840660	489	-	.	ID="RND-6_FAMILY-417";Tend="1164";Tstart="913";shortTE="F";uid="dde3a9de-6be0-411b-b4c7-277b2993ca7a"
CAJEWF010000032.1	RepeatMasker	DNA	5208688	5209239	3766	-	.	ID="DNA-4_BTA";Tend="554";Tstart="1";shortTE="F";uid="c99c4de2-eb8b-476b-8fc5-5757bb4fcbbe"
CAJEWF010000032.1	RepeatMasker	DNA	180400	180624	444	-	.	ID="DNA-5_BTA";Tend="234";Tstart="26";shortTE="F";uid="86e2181d-c55c-48b2-a1a5-008db6dde803"
CAJEWF010000032.1	RepeatMasker	DNA	2095776	2095899	1015	-	.	ID="DNA4-17B_BTA";Tend="124";Tstart="1";shortTE="F";uid="6c0bd799-7d89-4ffd-9e60-38b92925d0a0"
CAJEWF010000032.1	RepeatMasker	Unknown	2269761	2269958	475	-	.	ID="RND-4_FAMILY-2665";TEgroup="ctg_32%7CRND-4_FAMILY-2665%7C1";Tend="1079";Tstart="949";shortTE="T";uid="ee09f00d-c50b-4ae9-ae9e-30cda012975c"
CAJEWF010000032.1	RepeatMasker	LTR/Gypsy	3235729	3235988	517	-	.	ID="RND-3_FAMILY-25";Tend="1338";Tstart="1080";shortTE="F";uid="5f1e2107-3f2b-4329-a306-4dccea914945"
CAJEWF010000032.1	RepeatMasker	Unknown	5282084	5282316	1894	-	.	ID="RND-6_FAMILY-778";Tend="1184";Tstart="952";shortTE="F";uid="e8814866-8156-440a-b1cc-48e78dccfeaa"
CAJEWF010000032.1	RepeatMasker	LTR/Gypsy	339050	339309	1495	-	.	ID="RND-4_FAMILY-31";Tend="1107";Tstart="846";shortTE="F";uid="efc71583-414c-4b3f-bec9-0b3f69808581"
CAJEWF010000032.1	RepeatMasker	DNA	36208	36458	1423	-	.	ID="RND-5_FAMILY-2645";Tend="1261";Tstart="1008";shortTE="F";uid="9c44a3c7-6567-4d67-beb9-41db5d5b33db"
CAJEWF010000032.1	RepeatMasker	LTR/Gypsy	4344277	4344522	745	-	.	ID="RND-6_FAMILY-417";Tend="1157";Tstart="912";shortTE="F";uid="ceda8e5e-8f3e-4bc3-b0d9-b4d285f9a077"
CAJEWF010000032.1	RepeatMasker	DNA/CMC-EnSpm	2901039	2901279	1483	-	.	ID="RND-2_FAMILY-41";Tend="1262";Tstart="1002";shortTE="F";uid="b2f0dfb9-6d70-49ae-8c07-b7f30cc9d354"
CAJEWF010000032.1	RepeatMasker	DNA/Crypton-V	1439743	1440120	1378	-	.	ID="rnd-5_family-7872";Tend="1119";Tstart="692";shortTE="F";uid="d6808cb0-0763-413a-87d8-73f00da9b12e"
CAJEWF010000032.1	RepeatMasker	Unknown	3937890	3938127	2024	-	.	ID="RND-4_FAMILY-59";Tend="1123";Tstart="886";shortTE="F";uid="03ecee4a-8b51-4573-bc30-673acc7274f5"
CAJEWF010000032.1	RepeatMasker	DNA/CMC	3229593	3229813	1256	-	.	ID="RND-5_FAMILY-957";Tend="1087";Tstart="859";shortTE="F";uid="bcaa918c-0de3-421e-8e0f-f264cd1e4f69"
CAJEWF010000032.1	RepeatMasker	DNA	398232	398527	1013	-	.	ID="RND-6_FAMILY-16859";Tend="2246";Tstart="1966";shortTE="F";uid="23555e9d-8010-4031-b321-9068b8b6e748"
CAJEWF010000032.1	RepeatMasker	DNA	678062	678336	881	-	.	ID="RND-2_FAMILY-6";Tend="1286";Tstart="994";shortTE="F";uid="8d5aaa99-1195-47e9-b271-4aa0618b5411"
CAJEWF010000032.1	RepeatMasker	DNA/CMC-EnSpm	2451351	2451548	649	-	.	ID="RND-6_FAMILY-1165";TEgroup="ctg_32%7CRND-6_FAMILY-1165%7C1";Tend="4733";Tstart="4534";shortTE="T";uid="37cd4ce9-ae71-4150-b08b-b3afb4f79c79"
CAJEWF010000032.1	RepeatMasker	DNA/CMC-EnSpm	2763993	2764112	491	-	.	ID="RND-6_FAMILY-1165";Tend="3987";Tstart="3868";shortTE="F";uid="dd2103ec-08d6-4702-9eb9-712c09a5d48b"
CAJEWF010000032.1	RepeatMasker	Unknown	1730970	1731231	1159	-	.	ID="RND-6_FAMILY-646";Tend="833";Tstart="565";shortTE="F";uid="3293aa76-99f7-4f39-afd4-ad452e84d866"
CAJEWF010000032.1	RepeatMasker	DNA/CMC	2580736	2580962	1685	-	.	ID="ENSPM-N1_BTA";Tend="228";Tstart="1";shortTE="F";uid="5ba7376a-a116-40d7-9c7c-4ca610f4f16b"
CAJEWF010000032.1	RepeatMasker	DNA/TcMar-Tigger	2542663	2542884	1210	-	.	ID="RND-1_FAMILY-236";Tend="1156";Tstart="913";shortTE="F";uid="90e9d210-1bc6-4343-a4a4-aeec2f555718"
CAJEWF010000032.1	RepeatMasker	Unknown	2758837	2758959	598	-	.	ID="RND-1_FAMILY-78";Tend="1077";Tstart="954";shortTE="F";uid="44190b00-a141-4466-8113-f2e8089bbda1"
CAJEWF010000032.1	RepeatMasker	DNA	3163202	3163443	1105	-	.	ID="DNA-11_BTA";Tend="551";Tstart="310";shortTE="F";uid="d42c46d2-7003-4ce3-a519-63fc74f44802"
CAJEWF010000032.1	RepeatMasker	DNA/CMC-EnSpm	2639040	2639174	707	-	.	ID="RND-6_FAMILY-6392";Tend="831";Tstart="697";shortTE="F";uid="69c3846b-e81c-4697-b30a-19b43ccf19fc"
CAJEWF010000032.1	RepeatMasker	LTR/Gypsy	1546596	1546888	1744	-	.	ID="RND-5_FAMILY-1051";Tend="1201";Tstart="912";shortTE="F";uid="683a980d-103c-4f47-b0d4-091a63a3e289"
CAJEWF010000032.1	RepeatMasker	LINE/L2	4212903	4213345	3516	-	.	ID="DAPHNE-3_BTA";Tend="3957";Tstart="3520";shortTE="F";uid="f2a6345d-c106-4643-b293-d20150db142e"
CAJEWF010000032.1	RepeatMasker	DNA	2710690	2710938	1482	-	.	ID="DNA-5_BTA";Tend="255";Tstart="7";shortTE="F";uid="5166f55e-291c-40c9-94c3-5d6b58ce4027"
CAJEWF010000032.1	RepeatMasker	LTR/Gypsy	2267923	2268594	2670	-	.	ID="RND-6_FAMILY-1646";Tend="1245";Tstart="439";shortTE="F";uid="2d86ae14-f5a5-4828-905c-ea737fba41fc"
CAJEWF010000032.1	RepeatMasker	Unknown	3922463	3922640	535	-	.	ID="RND-2_FAMILY-342";Tend="1041";Tstart="861";shortTE="F";uid="262b6b67-c41a-44f5-ae50-bc2bddcbe2d7"
CAJEWF010000032.1	RepeatMasker	DNA/hAT-Tip100	4046494	4046885	1750	-	.	ID="RND-6_FAMILY-9495";Tend="1686";Tstart="1300";shortTE="F";uid="7622d3ee-66d9-44a3-aa29-d5098d5e89e6"
CAJEWF010000032.1	RepeatMasker	DNA/Kolobok	930179	930714	1288	-	.	ID="RND-5_FAMILY-418";Tend="464";Tstart="120";shortTE="F";uid="d1bf8641-5448-4691-ae21-7bb23bb1af0d"
CAJEWF010000032.1	RepeatMasker	LINE/I	4099643	4099973	2346	-	.	ID="I-2_BTA";Tend="3923";Tstart="3591";shortTE="F";uid="1e004143-7e70-4cdd-8954-7ccf3168365c"
CAJEWF010000032.1	RepeatMasker	DNA/CMC-EnSpm	683617	683776	805	-	.	ID="RND-2_FAMILY-41";Tend="1171";Tstart="999";shortTE="F";uid="77317a3f-2e4d-4b6e-9dcc-3aa94d2de8ce"
CAJEWF010000032.1	RepeatMasker	Unknown	3154938	3155192	1100	-	.	ID="RND-3_FAMILY-43";Tend="1217";Tstart="961";shortTE="F";uid="b93b5a89-635f-4051-a3d5-337108316025"
CAJEWF010000032.1	RepeatMasker	LTR/Gypsy	3872726	3873151	890	-	.	ID="RND-3_FAMILY-443";Tend="1296";Tstart="885";shortTE="F";uid="62171d73-80e5-4229-bf1d-e5d93cbc7e6d"
CAJEWF010000032.1	RepeatMasker	Unknown	4381764	4382033	1922	-	.	ID="RND-1_FAMILY-119";Tend="1182";Tstart="913";shortTE="F";uid="7bd6e191-ebe9-4283-8d78-40d931c4261a"
CAJEWF010000032.1	RepeatMasker	DNA/CMC	2730952	2731177	1702	-	.	ID="RND-5_FAMILY-957";Tend="1085";Tstart="860";shortTE="F";uid="b683e053-791a-4606-a40e-faee077135f4"
CAJEWF010000032.1	RepeatMasker	DNA/CMC	4078733	4078957	1847	-	.	ID="RND-5_FAMILY-957";Tend="1085";Tstart="859";shortTE="F";uid="7c8542f3-b637-4b3b-bf1b-a97996a6455d"
CAJEWF010000032.1	RepeatMasker	DNA/CMC-EnSpm	4351554	4351798	1258	-	.	ID="RND-6_FAMILY-7144";Tend="1230";Tstart="967";shortTE="F";uid="8be00ee6-4e0b-41b0-94e3-663edf445546"
CAJEWF010000032.1	RepeatMasker	DNA	1674512	1674670	726	-	.	ID="RND-1_FAMILY-136";Tend="1075";Tstart="908";shortTE="F";uid="0aec7f68-c6e3-4845-9e3e-77bc9baae6e2"
CAJEWF010000032.1	RepeatMasker	DNA/CMC-EnSpm	2157804	2158064	1570	-	.	ID="RND-2_FAMILY-41";Tend="1261";Tstart="1002";shortTE="F";uid="c2d2c8a9-ab5e-4235-b58f-f7ebc2085b14"
CAJEWF010000032.1	RepeatMasker	DNA/hAT?	1558023	1558139	857	-	.	ID="RND-6_FAMILY-2385";Tend="1103";Tstart="983";shortTE="F";uid="1f9c8f1e-c703-4520-9655-284ea7bcef3e"
CAJEWF010000032.1	RepeatMasker	LINE/I	3775716	3775846	827	-	.	ID="RND-6_FAMILY-3469";Tend="396";Tstart="269";shortTE="F";uid="3dd00af4-68cf-4ec4-a9b9-763576ca117b"
CAJEWF010000032.1	RepeatMasker	Unknown	2567149	2568124	490	-	.	ID="RND-1_FAMILY-795";TEgroup="ctg_32%7CRND-1_FAMILY-795%7C2";Tend="2267";Tstart="830";shortTE="T";uid="987a0143-2b8a-4451-9662-e44570fbecaa"
CAJEWF010000032.1	RepeatMasker	LTR/Gypsy	4619113	4619568	2357	-	.	ID="RND-3_FAMILY-443";Tend="1298";Tstart="841";shortTE="F";uid="bb8df593-495c-4c2d-9109-6eb71a93a6f8"
CAJEWF010000032.1	RepeatMasker	DNA	5320366	5320794	2307	-	.	ID="DNA-10_BTA";Tend="430";Tstart="6";shortTE="F";uid="37f4976d-9978-44e3-969e-f4debc9e5a5f"
CAJEWF010000032.1	RepeatMasker	LTR/Gypsy	2644408	2644669	1883	-	.	ID="RND-5_FAMILY-1051";Tend="1192";Tstart="931";shortTE="F";uid="a1b6392a-4745-4209-aa0a-0759d69753c6"
CAJEWF010000032.1	RepeatMasker	Unknown	4111862	4113588	15351	-	.	ID="RND-1_FAMILY-802";Tend="2492";Tstart="781";shortTE="F";uid="d1849bc1-c252-4cbb-8f88-321c6f107988"
CAJEWF010000032.1	RepeatMasker	LTR/Gypsy	4071489	4071977	2846	-	.	ID="RND-6_FAMILY-9105";Tend="1377";Tstart="927";shortTE="F";uid="6eeb8555-aba5-4ba3-a2e2-91b4d0107e9a"
CAJEWF010000032.1	RepeatMasker	DNA/PIF-Spy	1522274	1522425	544	-	.	ID="RND-5_FAMILY-3006";Tend="2049";Tstart="1899";shortTE="F";uid="b9621746-47d5-4e16-9938-0758456e5d70"
CAJEWF010000032.1	RepeatMasker	LTR/Gypsy	776694	776956	1366	-	.	ID="RND-6_FAMILY-417";Tend="1165";Tstart="902";shortTE="F";uid="fd2326b9-448d-4e94-9295-3f5394280491"
CAJEWF010000032.1	RepeatMasker	DNA	520427	520555	773	-	.	ID="RND-6_FAMILY-11069";Tend="1033";Tstart="896";shortTE="F";uid="185df800-ff55-4327-9fc3-8ec8abdd8463"
CAJEWF010000032.1	RepeatMasker	DNA/CMC-EnSpm	4498694	4498953	1534	-	.	ID="RND-6_FAMILY-1077";Tend="1167";Tstart="912";shortTE="F";uid="0f210ae8-3fd6-469a-821c-af958cf15c2b"
CAJEWF010000032.1	RepeatMasker	Unknown	4604121	4604342	1296	-	.	ID="RND-6_FAMILY-1734";Tend="1168";Tstart="960";shortTE="F";uid="a4fc7e61-6303-46a2-8028-fd489cbcf969"
CAJEWF010000032.1	RepeatMasker	DNA	409421	409702	1074	-	.	ID="RND-6_FAMILY-14136";Tend="1104";Tstart="831";shortTE="F";uid="97e25413-bbb7-40a5-8802-c340374c6fd7"
CAJEWF010000032.1	RepeatMasker	DNA/CMC-EnSpm	512127	512390	1778	-	.	ID="RND-6_FAMILY-7144";Tend="1229";Tstart="968";shortTE="F";uid="7fa7a003-1339-40b9-be1e-a804b8618b7d"
CAJEWF010000032.1	RepeatMasker	DNA	4346850	4347002	852	-	.	ID="dna4-17b_bta";Tend="276";Tstart="1";shortTE="F";uid="14a2d945-b01c-46e2-827f-0071f03514f0"
CAJEWF010000032.1	RepeatMasker	DNA/PiggyBac	708245	708651	2781	-	.	ID="RND-1_FAMILY-611";Tend="1355";Tstart="950";shortTE="F";uid="d49d9677-6dcb-4fe9-bcf3-cabfb95cb381"
CAJEWF010000032.1	RepeatMasker	Unknown	2903095	2903383	2096	-	.	ID="RND-6_FAMILY-2207";Tend="1240";Tstart="942";shortTE="F";uid="e8563e63-a56d-43b2-a155-b56422ffe9c8"
CAJEWF010000032.1	RepeatMasker	Unknown	1832958	1833093	459	-	.	ID="RND-1_FAMILY-119";Tend="1186";Tstart="1050";shortTE="F";uid="dc67b274-af0a-4b79-a1bd-5be554bd4950"
CAJEWF010000032.1	RepeatMasker	Unknown	4833101	4833234	833	-	.	ID="RND-1_FAMILY-78";Tend="1084";Tstart="951";shortTE="F";uid="5701cb34-cdc8-4ae8-b93a-a135cbe89721"
CAJEWF010000032.1	RepeatMasker	LTR/Gypsy	856206	856452	971	-	.	ID="RND-6_FAMILY-417";Tend="1163";Tstart="967";shortTE="F";uid="042367ea-f716-4cab-907d-2737be965c4f"
CAJEWF010000032.1	RepeatMasker	RC/Helitron	2244954	2245164	464	-	.	ID="RND-4_FAMILY-309";Tend="1484";Tstart="1246";shortTE="F";uid="ea54d4e5-746f-4779-8aef-8f670190d530"
CAJEWF010000032.1	RepeatMasker	DNA/CMC-Transib	3480264	3480915	6228	-	.	ID="rnd-6_family-1967";Tend="1974";Tstart="1167";shortTE="F";uid="d60163f6-7e7a-4adc-b4c5-17b5fc2b43d9"
CAJEWF010000032.1	RepeatMasker	Unknown	2053261	2053677	2786	-	.	ID="RND-6_FAMILY-2397";Tend="1442";Tstart="1023";shortTE="F";uid="d09f3409-513d-47b2-bd4a-a77f9b5b2f39"
CAJEWF010000032.1	RepeatMasker	Unknown	1615567	1615757	502	-	.	ID="RND-1_FAMILY-36";Tend="1143";Tstart="952";shortTE="F";uid="7e174efb-97c1-4a3f-a6d0-9787da278b43"
CAJEWF010000032.1	RepeatMasker	Unknown	3810954	3811213	2214	-	.	ID="RND-1_FAMILY-328";Tend="1188";Tstart="929";shortTE="F";uid="b03ddaf1-e692-4a37-b9a2-ee98fdd06d2b"
CAJEWF010000032.1	RepeatMasker	LTR/Gypsy	4366203	4366394	769	-	.	ID="RND-6_FAMILY-1646";Tend="1134";Tstart="839";shortTE="F";uid="c1b98d10-f31d-484c-860a-98d8c4d5e162"
CAJEWF010000032.1	RepeatMasker	DNA	7630	7920	1514	-	.	ID="DNA-11_BTA";Tend="276";Tstart="3";shortTE="F";uid="9c19c23b-c51c-4d31-9c08-15e051a1b960"
CAJEWF010000032.1	RepeatMasker	DNA	5131623	5132021	1870	-	.	ID="dna-11_bta";Tend="550";Tstart="1";shortTE="F";uid="ec592d3b-e9dc-462f-8eaa-6062e7534a09"
CAJEWF010000032.1	RepeatMasker	DNA/CMC-EnSpm	900935	901117	860	-	.	ID="RND-2_FAMILY-41";Tend="1194";Tstart="1002";shortTE="F";uid="dd84524b-1276-4e21-89ca-84498884e253"
CAJEWF010000032.1	RepeatMasker	DNA	125599	125728	1052	-	.	ID="RND-6_FAMILY-11069";Tend="1031";Tstart="902";shortTE="F";uid="8c6f6adf-e615-4d33-836c-e5921b19ab12"
CAJEWF010000032.1	RepeatMasker	DNA/hAT-Tip100	1500902	1501214	2991	-	.	ID="hat-n2_bta";Tend="825";Tstart="401";shortTE="F";uid="f93e55b9-4dcf-4007-a11a-3f45b790a0a5"
CAJEWF010000032.1	RepeatMasker	DNA/CMC	369533	369760	1608	-	.	ID="ENSPM-N1_BTA";Tend="228";Tstart="1";shortTE="F";uid="52e0a807-b5ab-4d69-bba4-024c2e3b6235"
CAJEWF010000032.1	RepeatMasker	Unknown	4401524	4401641	648	-	.	ID="RND-4_FAMILY-1179";Tend="1187";Tstart="1073";shortTE="F";uid="14a26fd1-ec1e-4cd2-9019-aa382da04816"
CAJEWF010000032.1	RepeatMasker	Unknown	44594	44742	774	-	.	ID="RND-1_FAMILY-37";Tend="1052";Tstart="899";shortTE="F";uid="dec8bfdb-8e4b-4684-9765-4fb450ffe433"
CAJEWF010000032.1	RepeatMasker	DNA	4181678	4181933	1829	-	.	ID="DNA-11_BTA";Tend="549";Tstart="275";shortTE="F";uid="4aaf20aa-e166-4996-94e7-6946c04a85f2"
CAJEWF010000032.1	RepeatMasker	Unknown	2026608	2026743	888	-	.	ID="RND-4_FAMILY-60";Tend="1156";Tstart="1023";shortTE="F";uid="d23c0660-622f-460a-b023-ac437505ef4b"
CAJEWF010000032.1	RepeatMasker	Unknown	3097830	3098020	400	-	.	ID="RND-6_FAMILY-402";Tend="2319";Tstart="2123";shortTE="F";uid="db630e27-e6e5-4161-a261-5bb076325f9e"
CAJEWF010000032.1	RepeatMasker	DNA/Sola-2	2748345	2748461	438	-	.	ID="RND-6_FAMILY-3279";Tend="1892";Tstart="1779";shortTE="F";uid="8beee1b6-51b4-4351-8fbb-116fa515df93"
CAJEWF010000032.1	RepeatMasker	DNA/TcMar-Tc1	4416619	4416832	1076	-	.	ID="RND-4_FAMILY-168";Tend="1175";Tstart="961";shortTE="F";uid="2ebe8bca-7fae-4343-ab3e-d626d5cb2cb1"
CAJEWF010000032.1	RepeatMasker	Unknown	3640651	3640777	621	-	.	ID="RND-1_FAMILY-971";Tend="1088";Tstart="960";shortTE="F";uid="f61b4fa8-0083-48bb-bada-a3ba618a1c0a"
CAJEWF010000032.1	RepeatMasker	Unknown	273409	274208	4080	-	.	ID="RND-6_FAMILY-705";Tend="1797";Tstart="1003";shortTE="F";uid="e97d61ca-9879-4ad9-80e9-b04e7fd2471e"
CAJEWF010000032.1	RepeatMasker	DNA/TcMar-Tigger	1334518	1334763	1493	-	.	ID="RND-1_FAMILY-244";Tend="1048";Tstart="808";shortTE="F";uid="9bb102af-d46e-4cbd-ad0a-3b9fbbf90e34"
CAJEWF010000032.1	RepeatMasker	Unknown	2645102	2645331	1158	-	.	ID="RND-1_FAMILY-108";Tend="1192";Tstart="961";shortTE="F";uid="759d1a3c-8ea9-463a-b8c2-94dea12c3c5f"
CAJEWF010000032.1	RepeatMasker	Unknown	896771	896936	974	-	.	ID="RND-6_FAMILY-11";Tend="1076";Tstart="910";shortTE="F";uid="6a70dac8-d590-4634-a5a4-c62ce02b83b2"
CAJEWF010000032.1	RepeatMasker	Unknown	1659806	1660050	636	-	.	ID="RND-2_FAMILY-342";Tend="1038";Tstart="784";shortTE="F";uid="e5e9ad91-1559-4cae-8af6-1303c2ac238e"
CAJEWF010000032.1	RepeatMasker	DNA	1770655	1771156	4229	-	.	ID="DNA-1_BTA";Tend="504";Tstart="1";shortTE="F";uid="97dbefac-8650-42b3-bcdb-6f82fc3da2af"
CAJEWF010000032.1	RepeatMasker	DNA	3832216	3832386	1128	-	.	ID="DNA-11_BTA";Tend="551";Tstart="376";shortTE="F";uid="2487eac3-2e94-4bef-ba5c-39bb0000e28f"
CAJEWF010000032.1	RepeatMasker	Unknown	3871616	3871751	566	-	.	ID="RND-1_FAMILY-27";Tend="1038";Tstart="903";shortTE="F";uid="764fa3d7-0671-4b9e-bc24-a7a7e7338580"
CAJEWF010000032.1	RepeatMasker	Unknown	3979771	3980089	752	-	.	ID="RND-6_FAMILY-1891";Tend="1329";Tstart="1047";shortTE="F";uid="b20832cf-38bf-44ce-983c-71ddd2c37fd5"
CAJEWF010000032.1	RepeatMasker	Unknown	1926975	1927188	601	-	.	ID="RND-1_FAMILY-36";Tend="1201";Tstart="950";shortTE="F";uid="e17fc509-0e2e-426c-81dc-8475a67f3fd8"
CAJEWF010000032.1	RepeatMasker	DNA/Maverick	796663	796999	2423	-	.	ID="RND-2_FAMILY-28";Tend="1066";Tstart="738";shortTE="F";uid="df5eb3aa-478d-46e9-af80-99acce24267e"
CAJEWF010000032.1	RepeatMasker	DNA	2365765	2365941	1279	-	.	ID="RND-5_FAMILY-3441";Tend="6074";Tstart="5898";shortTE="F";uid="4599bb63-c9f2-4200-8081-7bdb31604976"
CAJEWF010000032.1	RepeatMasker	LTR/Pao	4947303	4947868	935	-	.	ID="RND-5_FAMILY-543";Tend="1372";Tstart="805";shortTE="F";uid="f37f2341-ad09-47ab-8e50-7cd80829d36f"
CAJEWF010000032.1	RepeatMasker	DNA/hAT-Tip100	199465	199648	873	-	.	ID="RND-5_FAMILY-3523";Tend="878";Tstart="683";shortTE="F";uid="fd09e339-42f3-44b6-bee5-9ffafbe07e1f"
CAJEWF010000032.1	RepeatMasker	LINE/L2	195390	195606	1219	-	.	ID="RND-4_FAMILY-328";Tend="1111";Tstart="895";shortTE="F";uid="2bcc3a4b-7c46-4fd0-9d94-b2c425847d84"
CAJEWF010000032.1	RepeatMasker	Unknown	4780241	4780412	792	-	.	ID="RND-1_FAMILY-447";Tend="1827";Tstart="1651";shortTE="F";uid="76ad6ca5-68e0-4126-8ae6-c9569af5ef08"
CAJEWF010000032.1	RepeatMasker	DNA	674039	674179	565	-	.	ID="DNA-11_BTA";Tend="551";Tstart="400";shortTE="F";uid="722ef212-b025-4513-97ec-ad247238633e"
CAJEWF010000032.1	RepeatMasker	RC/Helitron	4822025	4822546	2195	-	.	ID="RND-1_FAMILY-88";Tend="1802";Tstart="1214";shortTE="F";uid="f9db8343-b505-4c19-8377-e3945e11cfa6"
CAJEWF010000032.1	RepeatMasker	Unknown	4384809	4385044	747	-	.	ID="RND-4_FAMILY-149";Tend="1092";Tstart="883";shortTE="F";uid="a46468d8-70cb-40d2-ad90-1864d152ecad"
CAJEWF010000032.1	RepeatMasker	DNA	1711420	1711681	1560	-	.	ID="RND-1_FAMILY-59";Tend="1244";Tstart="983";shortTE="F";uid="baa5c858-cc6a-422e-8d49-6dbdce54d393"
CAJEWF010000032.1	RepeatMasker	DNA/hAT-Tip100	1695121	1695253	522	-	.	ID="RND-5_FAMILY-3189";Tend="1675";Tstart="1542";shortTE="F";uid="18595943-9787-4b4d-82a8-6c5779f81f02"
CAJEWF010000032.1	RepeatMasker	DNA/hAT-Tip100	775023	775830	5054	-	.	ID="HAT-N2_BTA";Tend="825";Tstart="1";shortTE="F";uid="6f8ce5c2-7e65-437a-9f3a-c836fcc6156f"
CAJEWF010000032.1	RepeatMasker	DNA/hAT?	728120	728568	1879	-	.	ID="RND-5_FAMILY-183";Tend="1400";Tstart="990";shortTE="F";uid="9e944e8c-0850-47fb-8ded-9b59f4c41903"
CAJEWF010000032.1	RepeatMasker	DNA/hAT-Tip100	4731836	4732542	5027	-	.	ID="HAT-N7_BTA";Tend="1539";Tstart="517";shortTE="F";uid="3edbe702-803d-43e9-974e-68477bcb61d1"
CAJEWF010000032.1	RepeatMasker	DNA/Academ-1	740927	741027	790	-	.	ID="RND-6_FAMILY-2108";Tend="2128";Tstart="2028";shortTE="F";uid="e7a4d9f9-7390-4d49-94ad-5e6d3c7034c0"
CAJEWF010000032.1	RepeatMasker	Unknown	4285438	4286253	6930	-	.	ID="RND-1_FAMILY-614";Tend="1691";Tstart="882";shortTE="F";uid="4d43f3d2-d3a6-4d11-97cd-e0d00b2168d4"
CAJEWF010000032.1	RepeatMasker	DNA/hAT-Tip100	2460903	2461174	1799	-	.	ID="RND-6_FAMILY-968";Tend="5451";Tstart="5191";shortTE="F";uid="36094585-a528-48c5-95be-ea21adbb333b"
CAJEWF010000032.1	RepeatMasker	Unknown	2822572	2822718	486	-	.	ID="RND-1_FAMILY-36";Tend="1207";Tstart="1057";shortTE="F";uid="a1b973bb-8cbd-4d18-97f6-9be9a4a5d0f5"
CAJEWF010000032.1	RepeatMasker	LINE/Dong-R4	3731662	3731802	432	-	.	ID="LOA-2_BTA";Tend="196";Tstart="55";shortTE="F";uid="e11e4764-0e04-444e-a489-3a7dcdc96a3c"
CAJEWF010000032.1	RepeatMasker	DNA/hAT-Tip100	2285314	2285451	796	-	.	ID="RND-5_FAMILY-3189";Tend="1682";Tstart="1544";shortTE="F";uid="b307fa74-c137-4e8e-853e-2eeda054cb1a"
CAJEWF010000032.1	RepeatMasker	Unknown	3486290	3487488	6806	-	.	ID="RND-6_FAMILY-2993";Tend="1729";Tstart="568";shortTE="F";uid="d7aa8bde-77c2-48e1-81d4-82f8f17c5da8"
CAJEWF010000032.1	RepeatMasker	LTR/Gypsy	1777966	1778114	586	-	.	ID="RND-6_FAMILY-12750";Tend="4134";Tstart="3988";shortTE="F";uid="3cf29d42-60f9-49fb-8c36-872fcc063914"
CAJEWF010000032.1	RepeatMasker	DNA	2326646	2326771	692	-	.	ID="RND-5_FAMILY-1857";Tend="4709";Tstart="4584";shortTE="F";uid="1396929b-0314-419b-a42c-f22a6c0220b3"
CAJEWF010000032.1	RepeatMasker	DNA/hAT-Tip100	4277316	4278524	7849	-	.	ID="HAT-N7_BTA";Tend="1539";Tstart="381";shortTE="F";uid="7116d53c-b454-4010-a56d-4255d5452488"
CAJEWF010000032.1	RepeatMasker	DNA/CMC	3807260	3807539	1193	-	.	ID="RND-1_FAMILY-304";Tend="2186";Tstart="1910";shortTE="F";uid="5a2dced3-0233-4b7f-842a-4fa4a0eeaf11"
CAJEWF010000032.1	RepeatMasker	DNA	27685	27986	1899	-	.	ID="RND-5_FAMILY-852";Tend="1393";Tstart="1097";shortTE="F";uid="6e976cce-1aad-4b72-b003-7f0871de675c"
CAJEWF010000032.1	RepeatMasker	RC/Helitron	4210666	4211963	10941	-	.	ID="RND-6_FAMILY-6194";Tend="1836";Tstart="566";shortTE="F";uid="d53a648b-84f6-4ca8-9788-e37867b3e4ea"
CAJEWF010000032.1	RepeatMasker	Unknown	4060536	4060887	1406	-	.	ID="RND-6_FAMILY-3851";Tend="1405";Tstart="998";shortTE="F";uid="58931395-3b01-418f-97c0-4ad45a31f0cc"
CAJEWF010000032.1	RepeatMasker	RC/Helitron	89953	90341	1963	-	.	ID="HELITRON-1N1B_BTA";Tend="386";Tstart="10";shortTE="F";uid="363936a2-4bec-4a8b-9092-b995b1b6ed3a"
CAJEWF010000032.1	RepeatMasker	DNA	3612184	3612445	1486	-	.	ID="RND-6_FAMILY-9939";Tend="1350";Tstart="1083";shortTE="F";uid="04527d7f-e9be-487a-a76d-1424ff678020"
CAJEWF010000032.1	RepeatMasker	DNA/CMC-EnSpm	4085598	4085860	1776	-	.	ID="RND-6_FAMILY-7144";Tend="1227";Tstart="965";shortTE="F";uid="ecf9ca84-882c-4eca-ad42-7c0e038fd75e"
CAJEWF010000032.1	RepeatMasker	DNA/hAT-hAT5	3860503	3860793	1176	-	.	ID="RND-6_FAMILY-700";Tend="1273";Tstart="965";shortTE="F";uid="e1b8e457-39a3-44e7-a173-4867ec4b2642"
CAJEWF010000032.1	RepeatMasker	Unknown	2053672	2053908	1765	-	.	ID="RND-3_FAMILY-154";Tend="1206";Tstart="961";shortTE="F";uid="778c7182-8805-45e4-a703-da8a260983fe"
CAJEWF010000032.1	RepeatMasker	LTR/Gypsy	4746243	4746557	1952	-	.	ID="RND-6_FAMILY-9105";Tend="1240";Tstart="927";shortTE="F";uid="ad78308c-7325-45bf-93e6-ba0e96158979"
CAJEWF010000032.1	RepeatMasker	DNA/PIF-Harbinger	1188278	1188533	1721	-	.	ID="RND-4_FAMILY-1090";Tend="1430";Tstart="1176";shortTE="F";uid="cc7fee49-b968-413e-9a8f-b6713c872d34"
CAJEWF010000032.1	RepeatMasker	DNA/CMC-EnSpm	1601004	1601164	1140	-	.	ID="RND-6_FAMILY-1912";Tend="1117";Tstart="955";shortTE="F";uid="ebf9b67b-9a3c-4224-b5b4-09b7217558b4"
CAJEWF010000032.1	RepeatMasker	RC/Helitron	578406	578964	632	-	.	ID="RND-5_FAMILY-3700";TEgroup="ctg_32%7CRND-5_FAMILY-3700%7C1";Tend="1692";Tstart="1061";shortTE="T";uid="c51a7f7f-2329-4b92-972d-b061128a7d41"
CAJEWF010000032.1	RepeatMasker	DNA/CMC-EnSpm	2520908	2521065	902	-	.	ID="RND-6_FAMILY-1077";Tend="1062";Tstart="909";shortTE="F";uid="4bc88c4b-d0ba-4932-94f7-9f65aa54e876"
CAJEWF010000032.1	RepeatMasker	LTR/Gypsy	2142460	2142756	2167	-	.	ID="RND-6_FAMILY-6215";Tend="1241";Tstart="975";shortTE="F";uid="c7392006-13c5-46b7-814a-6c0951cbac60"
CAJEWF010000032.1	RepeatMasker	DNA/PIF-Harbinger	1639505	1639776	641	-	.	ID="RND-4_FAMILY-1090";Tend="704";Tstart="418";shortTE="F";uid="f2d51aa7-f699-48e4-86e8-26f032133821"
CAJEWF010000032.1	RepeatMasker	Unknown	279588	279703	1019	-	.	ID="RND-1_FAMILY-802";Tend="2485";Tstart="2370";shortTE="F";uid="e260ebdb-ce54-4ba3-aa4f-34943aed5d4b"
CAJEWF010000032.1	RepeatMasker	DNA	2494976	2495078	621	-	.	ID="DNA4-17B_BTA";Tend="102";Tstart="1";shortTE="F";uid="393756a3-82d9-46f7-a04a-53f249715d3f"
CAJEWF010000032.1	RepeatMasker	Unknown	1878483	1879119	5742	-	.	ID="RND-1_FAMILY-107";Tend="1526";Tstart="889";shortTE="F";uid="3272f137-f078-4925-b33d-e763da24dea0"
CAJEWF010000032.1	RepeatMasker	DNA/hAT-Tip100	331888	332124	1677	-	.	ID="RND-6_FAMILY-6685";Tend="1068";Tstart="822";shortTE="F";uid="0267e4b1-c9b0-4aab-8234-1648c8ed1134"
CAJEWF010000032.1	RepeatMasker	Unknown	4876818	4877208	2999	-	.	ID="RND-1_FAMILY-67";Tend="1381";Tstart="1010";shortTE="F";uid="5907c4ae-2343-4078-802d-449df84be23d"
CAJEWF010000032.1	RepeatMasker	DNA	4660375	4660636	1361	-	.	ID="RND-1_FAMILY-136";Tend="1171";Tstart="910";shortTE="F";uid="a1bc7bf6-44ee-405c-b59d-a6b2a109b2a1"
CAJEWF010000032.1	RepeatMasker	DNA	4235016	4235253	845	-	.	ID="RND-6_FAMILY-5735";Tend="1104";Tstart="808";shortTE="F";uid="d0edceff-66c1-4e53-8339-6d557aff5c61"
CAJEWF010000032.1	RepeatMasker	DNA/CMC-EnSpm	27233	27645	3117	-	.	ID="ENSPM-N3_BTA";Tend="414";Tstart="1";shortTE="F";uid="87538d75-c193-4553-a0b3-2c4f70009eb1"
CAJEWF010000032.1	RepeatMasker	Unknown	3351017	3351427	1076	-	.	ID="RND-1_FAMILY-286";Tend="1324";Tstart="922";shortTE="F";uid="be19890d-f50d-48b0-bef3-146e18fdee43"
CAJEWF010000032.1	RepeatMasker	LTR/Gypsy	2688958	2689192	496	-	.	ID="RND-6_FAMILY-6215";Tend="1638";Tstart="1406";shortTE="F";uid="9260bc21-8d62-416d-a6c9-e98abe098a30"
CAJEWF010000032.1	RepeatMasker	Unknown	1590669	1590795	507	-	.	ID="RND-6_FAMILY-1010";Tend="985";Tstart="859";shortTE="F";uid="8729f3ae-0e94-4feb-b051-e85856b5c597"
CAJEWF010000032.1	RepeatMasker	DNA/CMC-Transib	2481230	2481364	608	-	.	ID="RND-5_FAMILY-2303";Tend="932";Tstart="768";shortTE="F";uid="09742b94-b762-499a-8a91-90e499aade52"
CAJEWF010000032.1	RepeatMasker	DNA/CMC-Transib	4710369	4710518	1018	-	.	ID="RND-5_FAMILY-2303";Tend="929";Tstart="784";shortTE="F";uid="9947d2d5-ba15-4034-b794-f7b89e143282"
CAJEWF010000032.1	RepeatMasker	LTR/Pao	4034710	4035237	1456	-	.	ID="RND-1_FAMILY-961";Tend="720";Tstart="282";shortTE="F";uid="35b48836-4a94-4b97-a830-742b82f285ea"
CAJEWF010000032.1	RepeatMasker	DNA/Sola-2	2544395	2544531	409	-	.	ID="RND-5_FAMILY-866";Tend="8484";Tstart="8341";shortTE="F";uid="ca5ef3fb-3a1b-4cac-95e8-388c156413dc"
CAJEWF010000032.1	RepeatMasker	DNA	1826182	1826467	1500	-	.	ID="RND-1_FAMILY-136";Tend="1170";Tstart="904";shortTE="F";uid="a373be4f-a761-459a-8fbf-22b86dad43ac"
CAJEWF010000032.1	RepeatMasker	LTR/Gypsy	4938764	4939026	1324	-	.	ID="RND-6_FAMILY-417";Tend="1164";Tstart="902";shortTE="F";uid="1a532b7c-fdf2-4682-b9e1-50ad3cd09954"
CAJEWF010000032.1	RepeatMasker	DNA/hAT-Tip100	5210591	5210841	752	-	.	ID="RND-5_FAMILY-926";Tend="1624";Tstart="1382";shortTE="F";uid="a95f6391-d556-4cf6-b38b-f5e22b5bcaf2"
CAJEWF010000032.1	RepeatMasker	Unknown	2506927	2507059	584	-	.	ID="RND-5_FAMILY-1518";Tend="1086";Tstart="954";shortTE="F";uid="938ef1fe-e445-47b8-9545-d322ab687db6"
CAJEWF010000032.1	RepeatMasker	LINE/R1	881803	882397	3321	-	.	ID="RND-6_FAMILY-5638";Tend="1481";Tstart="864";shortTE="F";uid="8e2d417f-c844-4cae-842e-bb8c3a4d0769"
CAJEWF010000032.1	RepeatMasker	Unknown	1183311	1183800	4010	-	.	ID="RND-4_FAMILY-624";Tend="1351";Tstart="861";shortTE="F";uid="e19cf4f2-ef22-421b-ae51-73ae23f7aab5"
CAJEWF010000032.1	RepeatMasker	LTR/Gypsy	1192749	1192916	1320	-	.	ID="RND-6_FAMILY-1649";Tend="1140";Tstart="973";shortTE="F";uid="73049c8e-48a6-498c-9fbc-83b320bb4d5b"
CAJEWF010000032.1	RepeatMasker	DNA/PIF-Spy	4829644	4830260	2725	-	.	ID="rnd-6_family-964";TEgroup="ctg_32%7Crnd-6_family-964%7C1";Tend="1947";Tstart="913";shortTE="T";uid="63f214a1-6e5b-4d35-a51c-0c3f5965ad34"
CAJEWF010000032.1	RepeatMasker	Unknown	1411831	1412150	1556	-	.	ID="RND-6_FAMILY-1708";Tend="1271";Tstart="963";shortTE="F";uid="8bcef112-1b3e-473b-9311-4d26e326b224"
CAJEWF010000032.1	RepeatMasker	LTR/Gypsy	2057487	2058020	2094	-	.	ID="RND-4_FAMILY-31";Tend="1170";Tstart="535";shortTE="F";uid="d6779953-19bb-454c-b070-f1267533e0ef"
CAJEWF010000032.1	RepeatMasker	Unknown	2865227	2865388	862	-	.	ID="RND-1_FAMILY-37";Tend="1057";Tstart="897";shortTE="F";uid="a5c35f5f-50a9-443e-8822-bc4185129d98"
CAJEWF010000032.1	RepeatMasker	LTR/Gypsy	218293	218828	1556	-	.	ID="RND-3_FAMILY-443";TEgroup="ctg_32%7CRND-3_FAMILY-443%7C1";Tend="1288";Tstart="837";shortTE="F";uid="4cdaf04c-911f-43d7-9a3e-89e7915a0ac7"
CAJEWF010000032.1	RepeatMasker	DNA/CMC-EnSpm	4622149	4622266	571	-	.	ID="RND-6_FAMILY-813";Tend="1118";Tstart="999";shortTE="F";uid="3c13f4ef-9cb7-48b4-a2fb-c0b96ebb36c2"
CAJEWF010000032.1	RepeatMasker	DNA	2364052	2364733	5272	-	.	ID="RND-1_FAMILY-582";Tend="4732";Tstart="4044";shortTE="F";uid="8a4b9335-94d1-4b21-b93c-b55e734f13f0"
CAJEWF010000032.1	RepeatMasker	DNA/PIF-Spy	3390197	3390794	4304	-	.	ID="RND-5_FAMILY-70";Tend="2432";Tstart="1839";shortTE="F";uid="e8e06439-2383-49dc-9edb-53e433573f4f"
CAJEWF010000032.1	RepeatMasker	DNA/PIF-Spy	877979	878519	591	-	.	ID="RND-6_FAMILY-964";Tend="1866";Tstart="1298";shortTE="F";uid="c4fd9fc4-1f5a-4dad-99b8-98eeefb69637"
CAJEWF010000032.1	RepeatMasker	Unknown	4165105	4165447	2738	-	.	ID="RND-3_FAMILY-819";Tend="1237";Tstart="894";shortTE="F";uid="e2953029-5ba2-40b1-90fd-3d9e176ab2e4"
CAJEWF010000032.1	RepeatMasker	RC/Helitron	4824216	4825031	6570	-	.	ID="RND-1_FAMILY-758";Tend="1734";Tstart="890";shortTE="F";uid="570cdacf-9827-4332-b596-7d9ca454f277"
CAJEWF010000032.1	RepeatMasker	LTR/Gypsy	4358825	4359084	1584	-	.	ID="RND-6_FAMILY-1649";Tend="1403";Tstart="1144";shortTE="F";uid="210e9c9b-7533-414a-8ef8-6328b747cadf"
CAJEWF010000032.1	RepeatMasker	LINE/Penelope	2940274	2940644	1278	-	.	ID="RND-1_FAMILY-414";TEgroup="ctg_32%7CRND-1_FAMILY-414%7C3";Tend="1736";Tstart="1491";shortTE="F";uid="29d70cc9-335e-459c-b0b7-50a971637cc5"
CAJEWF010000032.1	RepeatMasker	DNA/hAT?	1457610	1457921	2374	-	.	ID="HAT-N6_BTA";Tend="311";Tstart="1";shortTE="F";uid="1562c387-f692-4d9e-acf7-8dba9285ec5d"
CAJEWF010000032.1	RepeatMasker	DNA/hAT-hATm	5308837	5311153	17969	-	.	ID="RND-6_FAMILY-733";TEgroup="ctg_32%7CRND-6_FAMILY-733%7C1";Tend="2009";Tstart="1";shortTE="F";uid="44daae69-2f9a-4078-9dc0-4bf19d8632b5"
CAJEWF010000032.1	RepeatMasker	DNA/hAT-Tip100	5094061	5094310	639	-	.	ID="RND-5_FAMILY-926";Tend="1620";Tstart="1379";shortTE="F";uid="9ea688e5-f77f-444d-ac03-5d9014c07d3c"
CAJEWF010000032.1	RepeatMasker	DNA	3153377	3153646	2251	-	.	ID="RND-1_FAMILY-380";Tend="1085";Tstart="815";shortTE="F";uid="d7954af8-0ff4-4c1a-b15e-c96043f46d26"
CAJEWF010000032.1	RepeatMasker	LTR/Gypsy	4939763	4940125	2059	-	.	ID="RND-5_FAMILY-1051";Tend="1440";Tstart="1062";shortTE="F";uid="d34684b0-fc4b-437d-9629-161aec8cce2f"
CAJEWF010000032.1	RepeatMasker	DNA/CMC-EnSpm	5015774	5016036	1955	-	.	ID="RND-2_FAMILY-41";Tend="1262";Tstart="1000";shortTE="F";uid="c50e59f2-95f3-45db-a32e-77dfb9e4c2c8"
CAJEWF010000032.1	RepeatMasker	SINE/5S	2896946	2897242	1677	-	.	ID="RND-1_FAMILY-767";Tend="1067";Tstart="775";shortTE="F";uid="9bb8b69a-ad21-46df-8ae9-4dd17dd9514f"
CAJEWF010000032.1	RepeatMasker	LTR/Pao	234307	235175	1899	-	.	ID="RND-6_FAMILY-459";TEgroup="ctg_32%7CRND-6_FAMILY-459%7C1";Tend="798";Tstart="186";shortTE="F";uid="967b2282-e2e5-4f7a-9164-50446d1820f3"
CAJEWF010000032.1	RepeatMasker	LINE/Penelope	3828447	3828555	624	-	.	ID="RND-6_FAMILY-698";Tend="2529";Tstart="2424";shortTE="F";uid="c5809d36-ff30-4470-b57f-c3e7ceec7267"
CAJEWF010000032.1	RepeatMasker	LTR/Gypsy	2271305	2271805	1493	-	.	ID="RND-5_FAMILY-1051";Tend="1472";Tstart="937";shortTE="F";uid="faba3e5a-2332-43ec-aba5-e5b09a18f49c"
CAJEWF010000032.1	RepeatMasker	Unknown	4187211	4187467	1318	-	.	ID="RND-1_FAMILY-545";Tend="1219";Tstart="973";shortTE="F";uid="8ade174e-a154-45c8-b495-05bf9fd585cc"
CAJEWF010000032.1	RepeatMasker	Unknown	868217	868364	1011	-	.	ID="RND-4_FAMILY-384";Tend="995";Tstart="848";shortTE="F";uid="8161fec4-2903-4b26-8128-99446823ac77"
CAJEWF010000032.1	RepeatMasker	DNA/Sola-2	4006092	4006261	697	-	.	ID="RND-6_FAMILY-755";Tend="848";Tstart="671";shortTE="F";uid="b073adf8-bc55-4bd9-87c6-10890e4a00ee"
CAJEWF010000032.1	RepeatMasker	DNA/hAT-Tip100	686495	686759	1789	-	.	ID="RND-6_FAMILY-968";Tend="5456";Tstart="5191";shortTE="F";uid="d9d8ee67-56ac-4bd6-b43b-54632936c6b3"
CAJEWF010000032.1	RepeatMasker	DNA	5042926	5043059	775	-	.	ID="RND-2_FAMILY-6";Tend="1296";Tstart="1162";shortTE="F";uid="e1732ce3-4296-4a16-a40f-b507957d0a22"
CAJEWF010000032.1	RepeatMasker	LTR/Gypsy	2836623	2836885	1725	-	.	ID="RND-6_FAMILY-43";Tend="1169";Tstart="907";shortTE="F";uid="2a741e98-be2a-4fd9-9e68-4e294558f4d1"
CAJEWF010000032.1	RepeatMasker	DNA	497518	498058	1002	-	.	ID="RND-1_FAMILY-535";Tend="1325";Tstart="795";shortTE="F";uid="dab194ca-5129-4f63-89bd-33de61105c53"
CAJEWF010000032.1	RepeatMasker	Unknown	3723045	3723312	1416	-	.	ID="RND-1_FAMILY-545";Tend="1220";Tstart="945";shortTE="F";uid="4ae7a48b-a5d4-43b0-87d9-a309577ef80c"
CAJEWF010000032.1	RepeatMasker	DNA/hAT-Tip100	507124	507384	1981	-	.	ID="RND-6_FAMILY-968";Tend="5449";Tstart="5189";shortTE="F";uid="dd4ea090-94fa-4600-929a-3754661cb996"
CAJEWF010000032.1	RepeatMasker	DNA/hAT-Tip100	3157767	3158044	1358	-	.	ID="HAT-N7_BTA";Tend="1165";Tstart="870";shortTE="F";uid="2795f2fd-a19b-4d41-902c-139b885deefb"
CAJEWF010000032.1	RepeatMasker	DNA/TcMar-Tc1	4875392	4876061	1234	-	.	ID="mariner-n1_bta";Tend="998";Tstart="613";shortTE="F";uid="cf46b63f-d0af-4feb-97b2-12841003b575"
CAJEWF010000032.1	RepeatMasker	LINE/L2	4270637	4271376	4551	-	.	ID="DAPHNE-1_BTA";Tend="4198";Tstart="3423";shortTE="F";uid="41ddff5f-8802-4855-8094-176792c1081e"
CAJEWF010000032.1	RepeatMasker	DNA/CMC	2651334	2651632	709	-	.	ID="RND-1_FAMILY-3";Tend="1158";Tstart="865";shortTE="F";uid="69eb119f-30e4-4570-a595-b8b7286cde7e"
CAJEWF010000032.1	RepeatMasker	DNA/Sola-2	4335382	4335696	2245	-	.	ID="RND-6_FAMILY-871";Tend="1057";Tstart="744";shortTE="F";uid="8d1163b9-28d8-4576-a59c-5f708adef730"
CAJEWF010000032.1	RepeatMasker	Unknown	964863	965088	673	-	.	ID="RND-5_FAMILY-1951";Tend="569";Tstart="322";shortTE="F";uid="e8900a5b-662b-42c5-93a1-1ffb561e88c1"
CAJEWF010000032.1	RepeatMasker	DNA/hAT?	4773450	4773766	2510	-	.	ID="RND-6_FAMILY-2385";Tend="1310";Tstart="985";shortTE="F";uid="466b2663-f23f-4efe-9de1-ba16c7b8ea51"
CAJEWF010000032.1	RepeatMasker	DNA/PiggyBac	2118307	2118700	3000	-	.	ID="RND-1_FAMILY-611";Tend="1357";Tstart="954";shortTE="F";uid="17730981-0dc9-47e0-b509-2809ebc5281a"
CAJEWF010000032.1	RepeatMasker	Unknown	3324858	3325318	3993	-	.	ID="RND-1_FAMILY-939";Tend="2493";Tstart="2022";shortTE="F";uid="0c986158-005a-474b-a332-f48d4a6d3b57"
CAJEWF010000032.1	RepeatMasker	DNA	1757704	1757813	472	-	.	ID="RND-1_FAMILY-110";Tend="1395";Tstart="1284";shortTE="F";uid="d549f930-4b63-40a9-b049-4c67c68be069"
CAJEWF010000032.1	RepeatMasker	Unknown	1090157	1094170	24635	-	.	ID="RND-1_FAMILY-494";Tend="4880";Tstart="592";shortTE="F";uid="2934f3fb-0f2c-4059-8e82-b6fcd1276c32"
CAJEWF010000032.1	RepeatMasker	DNA	739180	739510	932	-	.	ID="DNA-1_BTA";TEgroup="ctg_32%7CDNA-1_BTA%7C1";Tend="215";Tstart="1";shortTE="F";uid="ee62d701-c1ea-4ddb-8fe9-60472b3e9d8a"
CAJEWF010000032.1	RepeatMasker	Unknown	646241	646486	675	-	.	ID="RND-6_FAMILY-6020";Tend="1227";Tstart="983";shortTE="F";uid="9cde72e0-b2bc-40d4-ba76-fffcfc11d204"
CAJEWF010000032.1	RepeatMasker	DNA/PIF-Spy	5335928	5336051	764	-	.	ID="rnd-6_family-1132";Tend="1198";Tstart="945";shortTE="F";uid="d462189b-2343-427f-ad70-c4b1412b7302"
CAJEWF010000032.1	RepeatMasker	DNA	4819248	4819521	1575	-	.	ID="RND-1_FAMILY-978";Tend="5344";Tstart="5055";shortTE="F";uid="3e98dfe5-d335-4f66-b573-b7c0cb2cc623"
CAJEWF010000032.1	RepeatMasker	DNA/hAT-Tip100	4971026	4971632	4021	-	.	ID="RND-1_FAMILY-809";Tend="1548";Tstart="950";shortTE="F";uid="3bba9a0e-6da6-424b-8ba0-a86ad9fa1be8"
CAJEWF010000032.1	RepeatMasker	DNA/CMC	3751235	3751461	1739	-	.	ID="RND-5_FAMILY-957";Tend="1085";Tstart="860";shortTE="F";uid="eeeb45d2-b04d-46fc-87af-2f0faa8a5d0e"
CAJEWF010000032.1	RepeatMasker	DNA/MULE-MuDR	924500	924839	2654	-	.	ID="RND-6_FAMILY-15083";Tend="1225";Tstart="886";shortTE="F";uid="9790b400-236e-455b-b1f6-41d543711488"
CAJEWF010000032.1	RepeatMasker	DNA	950466	951743	9362	-	.	ID="RND-1_FAMILY-730";Tend="7453";Tstart="6164";shortTE="F";uid="c691b925-31a2-4340-a597-05a56f1db335"
CAJEWF010000032.1	RepeatMasker	DNA	982174	982649	1605	-	.	ID="dna-11_bta";Tend="551";Tstart="1";shortTE="F";uid="f123d06c-287b-4d3d-aa02-87c24fc0495f"
CAJEWF010000032.1	RepeatMasker	DNA/CMC	472536	472773	2024	-	.	ID="RND-5_FAMILY-2624";Tend="1733";Tstart="1496";shortTE="F";uid="99b7e127-58cc-41e9-87ca-7a89c22f0033"
CAJEWF010000032.1	RepeatMasker	DNA	944202	944436	958	-	.	ID="rnd-6_family-3317";Tend="3617";Tstart="3395";shortTE="F";uid="cac5c328-b9cb-45a4-94b0-0edaec349050"
CAJEWF010000032.1	RepeatMasker	DNA	1650242	1650715	2829	-	.	ID="dna-10_bta";Tend="434";Tstart="1";shortTE="F";uid="c718afae-f890-42eb-aebd-22400d1375b1"
CAJEWF010000032.1	RepeatMasker	Unknown	700424	700677	858	-	.	ID="RND-1_FAMILY-286";Tend="1263";Tstart="1006";shortTE="F";uid="a748c54b-c544-4013-bd16-500cc5095afd"
CAJEWF010000032.1	RepeatMasker	DNA/CMC-EnSpm	1774341	1774766	1532	-	.	ID="RND-6_FAMILY-737";TEgroup="ctg_32%7CRND-6_FAMILY-737%7C1";Tend="1137";Tstart="923";shortTE="F";uid="afe03b08-6d1e-47c3-811e-4f3bb05bb94a"
CAJEWF010000032.1	RepeatMasker	DNA/TcMar-Tigger	4592233	4592478	1732	-	.	ID="RND-1_FAMILY-244";Tend="1059";Tstart="815";shortTE="F";uid="ed9d886c-5c9b-412d-bea4-2ac019092157"
CAJEWF010000032.1	RepeatMasker	DNA/Sola-2	977574	978038	2537	-	.	ID="RND-6_FAMILY-755";Tend="1118";Tstart="657";shortTE="F";uid="99093582-f865-430e-8622-7056f5958a16"
CAJEWF010000032.1	RepeatMasker	Unknown	2215527	2215767	1143	-	.	ID="RND-1_FAMILY-36";Tend="1207";Tstart="954";shortTE="F";uid="1a83c7ec-b23f-420a-a0a5-04e4150b5de3"
CAJEWF010000032.1	RepeatMasker	LTR/Gypsy	1067172	1067330	1133	-	.	ID="RND-3_FAMILY-488";Tend="1063";Tstart="905";shortTE="F";uid="422b2985-d09a-4c1c-b412-345e883a4644"
CAJEWF010000032.1	RepeatMasker	DNA	2057016	2057128	1001	-	.	ID="RND-1_FAMILY-110";Tend="1398";Tstart="1286";shortTE="F";uid="9e8a99ef-7ef1-4bcc-a9af-230bf9d86c51"
CAJEWF010000032.1	RepeatMasker	DNA/hAT-Tip100	3163443	3164371	5175	-	.	ID="RND-5_FAMILY-1916";Tend="2670";Tstart="1743";shortTE="F";uid="3e64c4f8-3847-4c9d-a801-8e3287a28c33"
CAJEWF010000032.1	RepeatMasker	DNA/TcMar-Tigger	2779753	2779985	634	-	.	ID="RND-6_FAMILY-2653";Tend="975";Tstart="748";shortTE="F";uid="b21d339e-c973-4a12-bb8e-7ab72298bde3"
CAJEWF010000032.1	RepeatMasker	DNA/PIF-Spy	4920328	4920519	551	-	.	ID="RND-5_FAMILY-3006";Tend="2088";Tstart="1899";shortTE="F";uid="64589639-b611-49cf-bd35-ae4aaef8ab9e"
CAJEWF010000032.1	RepeatMasker	LINE/I-Jockey	2707362	2707675	1738	-	.	ID="RND-4_FAMILY-1190";Tend="1238";Tstart="931";shortTE="F";uid="34db1174-610c-4aa5-84b9-dc36e46d9095"
CAJEWF010000032.1	RepeatMasker	DNA/TcMar-Tc1	1641247	1641454	998	-	.	ID="RND-4_FAMILY-168";Tend="1182";Tstart="964";shortTE="F";uid="a537134a-f6ea-4d6d-a483-963adf1ab443"
CAJEWF010000032.1	RepeatMasker	Unknown	4312111	4312305	926	-	.	ID="RND-6_FAMILY-1734";Tend="1168";Tstart="955";shortTE="F";uid="030f569f-77a4-447c-96df-03ceff944d32"
CAJEWF010000032.1	RepeatMasker	DNA/Kolobok	4369193	4369305	824	-	.	ID="RND-6_FAMILY-2985";Tend="5053";Tstart="4941";shortTE="F";uid="312d747e-d7e2-4b96-91e3-0333b5a041de"
CAJEWF010000032.1	RepeatMasker	LINE/I-Jockey	4577473	4577794	1779	-	.	ID="RND-1_FAMILY-240";Tend="1236";Tstart="913";shortTE="F";uid="3cc42acc-659a-4bf6-9311-893be02a2a95"
CAJEWF010000032.1	RepeatMasker	LTR/Gypsy	1300769	1301017	1910	-	.	ID="RND-3_FAMILY-488";Tend="1068";Tstart="819";shortTE="F";uid="322de58f-7c82-4b1b-aef8-b9e872091f00"
CAJEWF010000032.1	RepeatMasker	LTR/Gypsy	2407192	2407666	1861	-	.	ID="RND-3_FAMILY-443";Tend="1295";Tstart="838";shortTE="F";uid="e6da72e1-8bb6-47d5-83c3-fcc22d034e4c"
CAJEWF010000032.1	RepeatMasker	DNA/Sola-2	2449226	2449367	408	-	.	ID="RND-1_FAMILY-512";Tend="1338";Tstart="1191";shortTE="F";uid="568ea12f-f54f-420c-ad90-41ebe3dcb1ec"
CAJEWF010000032.1	RepeatMasker	DNA/CMC	1898824	1899137	2363	-	.	ID="RND-1_FAMILY-81";Tend="1259";Tstart="945";shortTE="F";uid="a0babc84-131a-4517-8396-6adc490c8fc1"
CAJEWF010000032.1	RepeatMasker	DNA/CMC	1805695	1805924	1259	-	.	ID="RND-5_FAMILY-34";Tend="1158";Tstart="931";shortTE="F";uid="d19c24d3-6b0b-4758-ad86-6559d8b2595c"
CAJEWF010000032.1	RepeatMasker	Unknown	440099	440392	1466	-	.	ID="RND-6_FAMILY-5162";Tend="2914";Tstart="2624";shortTE="F";uid="d5ea48c2-94b9-4169-b304-7ebd31f8c5a0"
CAJEWF010000032.1	RepeatMasker	LTR/Copia	4855063	4858040	5146	-	.	ID="COPIA-6_LH-I";Tend="3972";Tstart="950";shortTE="F";uid="dec4df8b-5dde-4cb8-84a9-a88a19a05e15"
CAJEWF010000032.1	RepeatMasker	DNA/TcMar-Tc1	56033	56198	457	-	.	ID="RND-4_FAMILY-1919";Tend="1096";Tstart="909";shortTE="F";uid="aee51536-d3d5-4390-a169-3692ce6fb44b"
CAJEWF010000032.1	RepeatMasker	DNA/hAT-Tip100	4483264	4483377	877	-	.	ID="RND-5_FAMILY-1916";Tend="2668";Tstart="2554";shortTE="F";uid="c69a04e8-b70f-4973-a992-bcae84236abc"
CAJEWF010000032.1	RepeatMasker	Unknown	1089509	1089789	1771	-	.	ID="RND-6_FAMILY-694";Tend="1209";Tstart="926";shortTE="F";uid="c278b1c1-c047-40db-9338-854d7f845529"
CAJEWF010000032.1	RepeatMasker	DNA	3489801	3490304	4356	-	.	ID="DNA-1_BTA";Tend="504";Tstart="1";shortTE="F";uid="2a234e6b-5254-482d-8039-fa619d786edd"
CAJEWF010000032.1	RepeatMasker	Unknown	1102379	1104498	16474	-	.	ID="RND-6_FAMILY-1662";Tend="2936";Tstart="801";shortTE="F";uid="5d55c4a7-e25c-4e43-9fd6-4aa5777c5d8d"
CAJEWF010000032.1	RepeatMasker	DNA/Crypton-V	633573	634157	4370	-	.	ID="CRYPTONV-N1_BTA";Tend="2423";Tstart="1839";shortTE="F";uid="51e018cd-9189-4237-9520-f4afd6a4312d"
CAJEWF010000032.1	RepeatMasker	DNA/hAT-Tip100	4890319	4890505	1572	-	.	ID="RND-6_FAMILY-1451";Tend="1174";Tstart="987";shortTE="F";uid="524ec2d0-780a-40b3-9b92-219bd015a1b6"
CAJEWF010000032.1	RepeatMasker	DNA/Kolobok	2837230	2837663	2990	-	.	ID="RND-6_FAMILY-6547";Tend="1102";Tstart="655";shortTE="F";uid="99542448-61ae-47d2-babb-2edcbbd4c45e"
CAJEWF010000032.1	RepeatMasker	LTR/Gypsy	719839	720100	852	-	.	ID="RND-6_FAMILY-43";Tend="1168";Tstart="905";shortTE="F";uid="ae1c051a-d54e-4357-9b7d-d14499b7fcc0"
CAJEWF010000032.1	RepeatMasker	DNA/CMC-EnSpm	2761405	2761536	666	-	.	ID="RND-6_FAMILY-737";Tend="1151";Tstart="1021";shortTE="F";uid="f276c1c0-7c67-4e36-82b9-0d698866e51b"
CAJEWF010000032.1	RepeatMasker	DNA/Zator	3676641	3679161	19803	-	.	ID="RND-6_FAMILY-2114";Tend="3138";Tstart="643";shortTE="F";uid="9096ca38-8e37-4a18-8095-778e1ec25cf6"
CAJEWF010000032.1	RepeatMasker	DNA	114787	115044	1732	-	.	ID="RND-4_FAMILY-211";Tend="1082";Tstart="828";shortTE="F";uid="570b4a1d-3246-48f1-ba71-c2daca6587b2"
CAJEWF010000032.1	RepeatMasker	DNA/CMC-EnSpm	2520621	2520738	809	-	.	ID="RND-6_FAMILY-1077";Tend="1168";Tstart="1051";shortTE="F";uid="d556bfe6-0a67-4d58-a19c-a216345dd925"
CAJEWF010000032.1	RepeatMasker	DNA/CMC-EnSpm	1667340	1667486	1124	-	.	ID="RND-6_FAMILY-2037";Tend="1561";Tstart="1415";shortTE="F";uid="225a4fc6-acd9-4e0c-ac27-2b5f8f570a54"
CAJEWF010000032.1	RepeatMasker	Unknown	657058	657232	1176	-	.	ID="RND-1_FAMILY-381";Tend="958";Tstart="785";shortTE="F";uid="aa93a198-8087-4d7e-9073-3035566e50b9"
CAJEWF010000032.1	RepeatMasker	DNA/CMC	2678810	2679003	757	-	.	ID="RND-1_FAMILY-179";Tend="2212";Tstart="2014";shortTE="F";uid="0a72fe04-c74f-4f7b-af50-924bd2c6a30b"
CAJEWF010000032.1	RepeatMasker	Unknown	1451790	1452028	1536	-	.	ID="RND-6_FAMILY-9617";Tend="937";Tstart="688";shortTE="F";uid="6d5ddc1c-ea09-41bf-bf40-604760c5194d"
CAJEWF010000032.1	RepeatMasker	DNA/CMC-EnSpm	62189	62307	557	-	.	ID="RND-6_FAMILY-6392";Tend="818";Tstart="701";shortTE="F";uid="e33c46a5-1480-4284-a686-04952301a247"
CAJEWF010000032.1	RepeatMasker	DNA/CMC	1727827	1728870	18266	-	.	ID="RND-6_FAMILY-627";Tend="2951";Tstart="826";shortTE="F";uid="d79c9541-20cd-40dd-942f-e053c473e643"
CAJEWF010000032.1	RepeatMasker	Unknown	2128543	2128772	1151	-	.	ID="RND-4_FAMILY-1071";Tend="1409";Tstart="1140";shortTE="F";uid="5018af48-b771-4efa-b524-39cd58c6c1c5"
CAJEWF010000032.1	RepeatMasker	DNA/CMC-EnSpm	3604444	3604599	463	-	.	ID="RND-6_FAMILY-1354";Tend="184";Tstart="29";shortTE="F";uid="b45b911f-6f3c-4bad-b07e-9852a00c8351"
CAJEWF010000032.1	RepeatMasker	Unknown	920089	920279	1025	-	.	ID="RND-1_FAMILY-493";Tend="1164";Tstart="911";shortTE="F";uid="1c7911f5-715a-4b6e-ac72-6fb7e442f8ad"
CAJEWF010000032.1	RepeatMasker	DNA/CMC-EnSpm	846354	846767	3361	-	.	ID="ENSPM-N3_BTA";Tend="414";Tstart="1";shortTE="F";uid="337d3eb1-1c32-4465-ab49-e87ad0d854a6"
CAJEWF010000032.1	RepeatMasker	DNA/PiggyBac	4278523	4279193	5062	-	.	ID="RND-6_FAMILY-14847";Tend="1556";Tstart="910";shortTE="F";uid="18a07696-19df-472f-b343-4ea15d533a15"
CAJEWF010000032.1	RepeatMasker	DNA/CMC	3674728	3674980	2175	-	.	ID="RND-5_FAMILY-844";Tend="1106";Tstart="854";shortTE="F";uid="7fb0d5ca-f031-4ab3-ac57-68314ac9947e"
CAJEWF010000032.1	RepeatMasker	Unknown	3780427	3781048	2189	-	.	ID="RND-1_FAMILY-328";Tend="1494";Tstart="866";shortTE="F";uid="1a051f88-7b3b-448f-aca5-ab9af040a97a"
CAJEWF010000032.1	RepeatMasker	Unknown	4404053	4404297	1338	-	.	ID="RND-6_FAMILY-1748";Tend="1158";Tstart="902";shortTE="F";uid="fa2cb04d-92af-4b77-9725-a463ba049cba"
CAJEWF010000032.1	RepeatMasker	DNA/Sola-2	4997734	4997866	421	-	.	ID="RND-6_FAMILY-14157";Tend="1722";Tstart="1601";shortTE="F";uid="ca4733c9-d9c7-4b0e-ada3-0b5e0d0026c2"
CAJEWF010000032.1	RepeatMasker	DNA	2940701	2940908	625	-	.	ID="RND-5_FAMILY-244";Tend="3500";Tstart="3293";shortTE="F";uid="39a7c0b1-3a64-4858-b5b5-aab544553bba"
CAJEWF010000032.1	RepeatMasker	Unknown	3825123	3825337	685	-	.	ID="RND-4_FAMILY-1003";Tend="1211";Tstart="978";shortTE="F";uid="88d4ce65-3309-4dc9-8824-1959b8fee36e"
CAJEWF010000032.1	RepeatMasker	LTR/Gypsy	4953016	4953355	933	-	.	ID="RND-3_FAMILY-29";Tend="1893";Tstart="1563";shortTE="F";uid="8760059e-dc2c-4e7b-8ef6-a327043542cb"
CAJEWF010000032.1	RepeatMasker	DNA/hAT-Tip100	1620991	1621134	854	-	.	ID="RND-5_FAMILY-3189";Tend="1682";Tstart="1539";shortTE="F";uid="85a187db-8524-41ff-a635-aa673e76e52a"
CAJEWF010000032.1	RepeatMasker	DNA/CMC-EnSpm	1653802	1655652	15714	-	.	ID="RND-1_FAMILY-115";Tend="2642";Tstart="780";shortTE="F";uid="fbfcc29a-bbd8-4c7a-b144-164eb39be87c"
CAJEWF010000032.1	RepeatMasker	DNA/hAT-Tip100	5349377	5350189	6265	-	.	ID="HAT-N2_BTA";Tend="825";Tstart="1";shortTE="F";uid="6c913c73-99fe-491c-8676-c0a74a920aba"
CAJEWF010000032.1	RepeatMasker	DNA/PIF-Spy	1508334	1509043	5428	-	.	ID="ISL2EU-N2_BTA";Tend="709";Tstart="1";shortTE="F";uid="606d16f6-3527-45c8-a24a-20ae1e3068ca"
CAJEWF010000032.1	RepeatMasker	DNA/CMC-EnSpm	2646302	2646574	1819	-	.	ID="RND-1_FAMILY-56";Tend="1156";Tstart="889";shortTE="F";uid="10eed1bf-d002-46a3-977e-16d8297cbba2"
CAJEWF010000032.1	RepeatMasker	Unknown	496183	496522	1878	-	.	ID="RND-1_FAMILY-337";Tend="1322";Tstart="986";shortTE="F";uid="cc9b4126-871a-42b1-90c5-1f675ffbda98"
CAJEWF010000032.1	RepeatMasker	LTR/Gypsy	5136765	5137310	1823	-	.	ID="RND-6_FAMILY-1646";Tend="1496";Tstart="989";shortTE="F";uid="686319bb-79d8-4306-b5c8-bd00d3a7947b"
CAJEWF010000032.1	RepeatMasker	DNA/TcMar-Tc1	4793237	4793450	1281	-	.	ID="RND-1_FAMILY-275";Tend="1196";Tstart="968";shortTE="F";uid="76ba83b4-ef17-47d9-b04e-b8b8a999e3d6"
CAJEWF010000032.1	RepeatMasker	LTR/Gypsy	3235047	3235320	598	-	.	ID="RND-6_FAMILY-6215";Tend="1592";Tstart="1314";shortTE="F";uid="5444de24-3471-428c-be12-7d726fda55c0"
CAJEWF010000032.1	RepeatMasker	DNA/CMC-EnSpm	3118319	3118555	1518	-	.	ID="RND-6_FAMILY-5864";Tend="374";Tstart="132";shortTE="F";uid="0257565f-f7a5-49fa-9bfb-4af55621f518"
CAJEWF010000032.1	RepeatMasker	DNA/CMC-EnSpm	4095760	4096129	516	-	.	ID="RND-6_FAMILY-6392";TEgroup="ctg_32%7CRND-6_FAMILY-6392%7C1";Tend="7104";Tstart="698";shortTE="F";uid="05076a55-d2db-4124-be8e-c566b7de334c"
CAJEWF010000032.1	RepeatMasker	LTR/Gypsy	2314555	2314820	1820	-	.	ID="RND-4_FAMILY-31";Tend="1106";Tstart="840";shortTE="F";uid="8d09cd1f-41e6-4737-982e-cf27c9adcf2f"
CAJEWF010000032.1	RepeatMasker	DNA/Sola-2	980857	981182	2744	-	.	ID="RND-1_FAMILY-512";Tend="1081";Tstart="755";shortTE="F";uid="c57468d3-965e-4b5d-b238-fcdccb28f179"
CAJEWF010000032.1	RepeatMasker	LTR/Gypsy	437895	438140	1499	-	.	ID="RND-6_FAMILY-1646";Tend="1500";Tstart="1247";shortTE="F";uid="427ad84c-4cbd-4115-95db-0ba38cff396a"
CAJEWF010000032.1	RepeatMasker	DNA/TcMar-Pogo	4569085	4569335	1421	-	.	ID="RND-6_FAMILY-3737";Tend="1613";Tstart="1369";shortTE="F";uid="c5d6f7a2-6582-4b51-aff9-6fb51c56bdb4"
CAJEWF010000032.1	RepeatMasker	DNA/MULE-MuDR	1697243	1698219	8051	-	.	ID="RND-6_FAMILY-6574";Tend="1930";Tstart="944";shortTE="F";uid="6595498a-d867-42f5-b3c4-805fa3274db6"
CAJEWF010000032.1	RepeatMasker	DNA/CMC	4734856	4735128	1348	-	.	ID="RND-1_FAMILY-116";Tend="2568";Tstart="2296";shortTE="F";uid="bda89d6e-a019-4953-841e-88b1e18d6cb9"
CAJEWF010000032.1	RepeatMasker	Unknown	3379745	3379931	864	-	.	ID="RND-1_FAMILY-580";Tend="1103";Tstart="919";shortTE="F";uid="5a184ebd-4c3b-477f-98ed-c8fc16c43d63"
CAJEWF010000032.1	RepeatMasker	Unknown	1471297	1471795	4132	-	.	ID="RND-6_FAMILY-1978";Tend="1457";Tstart="964";shortTE="F";uid="82b97702-0ca4-4675-8f9a-799caddcd688"
CAJEWF010000032.1	RepeatMasker	DNA/PIF-Harbinger	1937397	1937645	1225	-	.	ID="RND-4_FAMILY-1090";Tend="1436";Tstart="1188";shortTE="F";uid="0ebc2d34-c11a-499e-9669-86331731f21d"
CAJEWF010000032.1	RepeatMasker	DNA/CMC-EnSpm	4696465	4696650	821	-	.	ID="RND-6_FAMILY-813";Tend="610";Tstart="426";shortTE="F";uid="f00e213d-8433-4c29-a71e-9402d5fcbcb4"
CAJEWF010000032.1	RepeatMasker	LTR/Pao	4680878	4681010	540	-	.	ID="RND-5_FAMILY-543";Tend="928";Tstart="795";shortTE="F";uid="75a4c783-ef25-480b-b7bf-6cd3a55a1e1a"
CAJEWF010000032.1	RepeatMasker	DNA/Maverick	1705131	1705454	1530	-	.	ID="RND-2_FAMILY-28";Tend="1068";Tstart="740";shortTE="F";uid="ed7ecff4-8e6b-43c4-90e3-c1f853df3cbd"
CAJEWF010000032.1	RepeatMasker	DNA/hAT?	1647865	1648176	2476	-	.	ID="HAT-N6_BTA";Tend="311";Tstart="1";shortTE="F";uid="0bae7acd-31b4-44fd-a3aa-5b3ca067ca90"
CAJEWF010000032.1	RepeatMasker	DNA/hAT?	2670778	2671108	2228	-	.	ID="RND-5_FAMILY-1268";Tend="1174";Tstart="846";shortTE="F";uid="9a2029c2-288e-4897-8092-cbcb99dd5132"
CAJEWF010000032.1	RepeatMasker	Unknown	2288769	2288891	408	-	.	ID="RND-1_FAMILY-27";Tend="1037";Tstart="907";shortTE="F";uid="d6148b3b-6624-40f4-aad2-0b75c0e11c16"
CAJEWF010000032.1	RepeatMasker	SINE/5S	355624	355981	1593	-	.	ID="RND-5_FAMILY-1899";Tend="746";Tstart="398";shortTE="F";uid="afcc839b-ae56-428b-9e43-7321cdb41387"
CAJEWF010000032.1	RepeatMasker	Unknown	500323	500533	1119	-	.	ID="RND-6_FAMILY-1734";Tend="1167";Tstart="960";shortTE="F";uid="74595bb0-6da5-46cf-ab20-fa6f51f8ca8e"
CAJEWF010000032.1	RepeatMasker	Unknown	1442701	1443031	2213	-	.	ID="RND-3_FAMILY-763";Tend="1241";Tstart="916";shortTE="F";uid="b1ca6189-1ff0-4339-9755-bb3a0a312128"
CAJEWF010000032.1	RepeatMasker	DNA/TcMar-Tigger	3753748	3754544	3068	-	.	ID="RND-6_FAMILY-2653";TEgroup="ctg_32%7CRND-6_FAMILY-2653%7C1";Tend="1156";Tstart="500";shortTE="F";uid="684529bc-f21b-416f-a436-ad8bc7ec9db3"
CAJEWF010000032.1	RepeatMasker	DNA/hAT-Tip100	2883670	2883822	900	-	.	ID="RND-5_FAMILY-3189";Tend="1691";Tstart="1538";shortTE="F";uid="828b5176-5ac2-49f1-8496-626b3f66b5d8"
CAJEWF010000032.1	RepeatMasker	DNA	4825988	4826490	4306	-	.	ID="DNA-1_BTA";Tend="504";Tstart="1";shortTE="F";uid="ec255cc5-fa18-4e12-a4c6-c54d08900d67"
CAJEWF010000032.1	RepeatMasker	LINE/L2	3649900	3651180	9249	-	.	ID="L2B-1_BTA";Tend="4362";Tstart="3022";shortTE="F";uid="c34ed88f-0df4-41f9-9eaf-4287d7966091"
CAJEWF010000032.1	RepeatMasker	DNA	2288210	2288592	1158	-	.	ID="RND-6_FAMILY-5164";Tend="3875";Tstart="3482";shortTE="F";uid="55b682f9-eccf-41cd-86ef-3f6667ae69e8"
CAJEWF010000032.1	RepeatMasker	DNA/hAT-Tip100	2526466	2526740	870	-	.	ID="HAT-N7_BTA";Tend="807";Tstart="504";shortTE="F";uid="63250b79-d369-47e5-84b0-2d3f9ac3a261"
CAJEWF010000032.1	RepeatMasker	DNA/CMC-Transib	2088469	2088627	885	-	.	ID="RND-5_FAMILY-2303";Tend="933";Tstart="762";shortTE="F";uid="2fc8fd8d-dc72-4d73-bbb6-f394f7a2a56d"
CAJEWF010000032.1	RepeatMasker	Unknown	3098235	3098385	535	-	.	ID="RND-1_FAMILY-27";Tend="1052";Tstart="906";shortTE="F";uid="4598e353-545b-464c-a5d9-8538e022a513"
CAJEWF010000032.1	RepeatMasker	DNA/hAT-hATm	1754059	1754333	1967	-	.	ID="RND-6_FAMILY-7639";Tend="2553";Tstart="2287";shortTE="F";uid="7c47e3de-4f76-4a74-8793-7b71436733df"
CAJEWF010000032.1	RepeatMasker	DNA/hAT-Tip100	2202875	2203043	940	-	.	ID="RND-6_FAMILY-1923";Tend="1809";Tstart="1643";shortTE="F";uid="b5b21332-a9b7-4e2d-9e0f-b19899e0cfdf"
CAJEWF010000032.1	RepeatMasker	DNA/CMC-EnSpm	4228818	4228967	845	-	.	ID="RND-6_FAMILY-1912";Tend="1099";Tstart="950";shortTE="F";uid="efb78f53-0da6-4bb1-bd18-bd235957a286"
CAJEWF010000032.1	RepeatMasker	LINE/CR1-Zenon	2472065	2472252	1513	-	.	ID="RND-6_FAMILY-1306";Tend="1157";Tstart="969";shortTE="F";uid="d1c9c7c4-fe09-4c5a-9085-c46687d5fb05"
CAJEWF010000032.1	RepeatMasker	DNA	1745032	1745216	551	-	.	ID="DNA-5_BTA";Tend="192";Tstart="1";shortTE="F";uid="3485d96a-b287-47e6-84fc-0e4ec749ac20"
CAJEWF010000032.1	RepeatMasker	DNA	3158068	3158571	3916	-	.	ID="DNA-1_BTA";Tend="504";Tstart="1";shortTE="F";uid="73e21acc-2646-4afd-8780-1f50625ec2a8"
CAJEWF010000032.1	RepeatMasker	DNA/Maverick	2939277	2939604	2302	-	.	ID="RND-2_FAMILY-28";Tend="1065";Tstart="739";shortTE="F";uid="5e7db546-6e10-447c-b136-4ebd6006e24d"
CAJEWF010000032.1	RepeatMasker	Unknown	3844384	3844515	769	-	.	ID="RND-1_FAMILY-119";Tend="1189";Tstart="1068";shortTE="F";uid="ccc84295-117d-4b1d-8abb-3a797c142c3d"
CAJEWF010000032.1	RepeatMasker	Unknown	553189	553420	1596	-	.	ID="RND-1_FAMILY-85";Tend="1119";Tstart="885";shortTE="F";uid="94b17dac-e0cf-492c-b1dc-8c4d947f0b73"
CAJEWF010000032.1	RepeatMasker	DNA/hAT?	1824982	1825690	6175	-	.	ID="RND-6_FAMILY-77";Tend="1597";Tstart="890";shortTE="F";uid="a2b18f7f-6f4c-47d3-8e5e-d1f4694da6bb"
CAJEWF010000032.1	RepeatMasker	DNA/CMC	569528	569808	1546	-	.	ID="RND-1_FAMILY-623";Tend="3754";Tstart="3425";shortTE="F";uid="7e8e4d52-c537-44f0-beaa-d01613b3c50d"
CAJEWF010000032.1	RepeatMasker	DNA/CMC-EnSpm	2947094	2947271	1006	-	.	ID="rnd-6_family-5864";Tend="626";Tstart="472";shortTE="F";uid="0129ca78-ef5f-4455-86e4-fc7bfb99415f"
CAJEWF010000032.1	RepeatMasker	LINE/RTE-X	3786931	3787088	959	-	.	ID="RTEX-2_BTA";Tend="3596";Tstart="3433";shortTE="F";uid="36204c70-b259-4999-b5f2-09fce04b1584"
CAJEWF010000032.1	RepeatMasker	Unknown	2073190	2073449	1275	-	.	ID="RND-1_FAMILY-36";Tend="1209";Tstart="947";shortTE="F";uid="8be6a8cd-7400-4191-8930-3632d80d0d1d"
CAJEWF010000032.1	RepeatMasker	DNA	979034	979552	1378	-	.	ID="DNA-11_BTA";Tend="551";Tstart="35";shortTE="F";uid="95dd4385-6539-4b22-8609-97a970d78cdd"
CAJEWF010000032.1	RepeatMasker	DNA/CMC	5138997	5139225	1454	-	.	ID="RND-5_FAMILY-957";Tend="1087";Tstart="859";shortTE="F";uid="ba6cbcc6-46a7-4007-b277-c76741dd4924"
CAJEWF010000032.1	RepeatMasker	DNA/TcMar-Tc1	1795773	1796456	5522	-	.	ID="RND-1_FAMILY-54";Tend="1663";Tstart="980";shortTE="F";uid="efba59e5-9c9b-4641-a3de-8a6f2fbadd52"
CAJEWF010000032.1	RepeatMasker	DNA	4866705	4866832	842	-	.	ID="DNA-11_BTA";Tend="279";Tstart="152";shortTE="F";uid="e2627f37-75e7-4f27-a565-0698b8179a18"
CAJEWF010000032.1	RepeatMasker	Unknown	4477822	4478177	3043	-	.	ID="RND-1_FAMILY-76";Tend="1247";Tstart="881";shortTE="F";uid="91492335-6acc-4cb7-ad4b-fe9c5243038c"
CAJEWF010000032.1	RepeatMasker	DNA/CMC-Chapaev-3	4823810	4824172	2178	-	.	ID="RND-1_FAMILY-878";Tend="1173";Tstart="804";shortTE="F";uid="d5c330aa-6a99-4cfb-b2ae-52231bb9222c"
CAJEWF010000032.1	RepeatMasker	LTR/Gypsy	4935367	4935636	1096	-	.	ID="RND-3_FAMILY-25";Tend="1086";Tstart="817";shortTE="F";uid="a857c2ab-5319-4eca-b682-4e8af1e449ed"
CAJEWF010000032.1	RepeatMasker	DNA/hAT-Tip100	839898	840035	778	-	.	ID="RND-1_FAMILY-474";Tend="1088";Tstart="926";shortTE="F";uid="f791cf17-6505-4008-9efc-1632e7177f30"
CAJEWF010000032.1	RepeatMasker	Unknown	2540816	2541100	1482	-	.	ID="RND-5_FAMILY-6133";Tend="1196";Tstart="915";shortTE="F";uid="72732ea0-1711-4f86-a63d-6b055df8fcb0"
CAJEWF010000032.1	RepeatMasker	Unknown	3865081	3865500	2911	-	.	ID="RND-1_FAMILY-479";Tend="1353";Tstart="941";shortTE="F";uid="bf076d63-3aaf-4a9c-b756-0c1af7adff5b"
CAJEWF010000032.1	RepeatMasker	DNA/Sola-2	476128	476293	681	-	.	ID="RND-1_FAMILY-227";Tend="1831";Tstart="1666";shortTE="F";uid="807f9855-983d-4a2c-a4b2-6bec6aee33f5"
CAJEWF010000032.1	RepeatMasker	LINE/RTE	4021987	4022264	686	-	.	ID="RND-5_FAMILY-1939";Tend="1444";Tstart="1175";shortTE="F";uid="f6b8a225-860f-41bf-a569-2eb9fdcb60ad"
CAJEWF010000032.1	RepeatMasker	Unknown	3137067	3137231	1165	-	.	ID="RND-1_FAMILY-27";Tend="1051";Tstart="891";shortTE="F";uid="ab7a3220-5131-4b53-86b3-d1d324098401"
CAJEWF010000032.1	RepeatMasker	Unknown	4943737	4943997	1499	-	.	ID="RND-4_FAMILY-1879";Tend="1067";Tstart="818";shortTE="F";uid="dc2679f8-7213-41ce-acdd-100c42d6fe5f"
CAJEWF010000032.1	RepeatMasker	DNA	1780041	1780147	1598	-	.	ID="dna-10_bta";Tend="364";Tstart="7";shortTE="F";uid="73b081df-d5ca-484c-abe3-2d5dd0b6d787"
CAJEWF010000032.1	RepeatMasker	DNA	2858280	2858542	2253	-	.	ID="RND-1_FAMILY-59";Tend="1244";Tstart="982";shortTE="F";uid="916a999b-487d-409e-9308-c5dd78eb355f"
CAJEWF010000032.1	RepeatMasker	DNA/hAT?	2090809	2091139	1454	-	.	ID="RND-5_FAMILY-270";Tend="1266";Tstart="919";shortTE="F";uid="c7596558-51dc-4f8d-90f8-5b3f74a15043"
CAJEWF010000032.1	RepeatMasker	DNA	3146592	3147476	8169	-	.	ID="RND-1_FAMILY-380";Tend="1970";Tstart="1082";shortTE="F";uid="680f7d21-913c-4efd-888b-1b396f1b375b"
CAJEWF010000032.1	RepeatMasker	DNA	1108492	1108752	1676	-	.	ID="RND-1_FAMILY-59";Tend="1242";Tstart="982";shortTE="F";uid="caad3b06-3971-450c-90eb-505cbcd8608d"
CAJEWF010000032.1	RepeatMasker	LINE/I-Jockey	2650684	2650924	1481	-	.	ID="RND-1_FAMILY-240";Tend="1147";Tstart="906";shortTE="F";uid="f506c836-1862-451e-adbb-4432fb3da47c"
CAJEWF010000032.1	RepeatMasker	DNA	364537	364808	2138	-	.	ID="DNA-1_BTA";Tend="276";Tstart="1";shortTE="F";uid="2616a25c-4a84-42a7-b963-9cb8e3ddd818"
CAJEWF010000032.1	RepeatMasker	LTR/Pao	1692239	1692628	1442	-	.	ID="RND-1_FAMILY-112";Tend="1305";Tstart="907";shortTE="F";uid="cfd9ec6b-6acf-4493-8c92-1bda5d03519f"
CAJEWF010000032.1	RepeatMasker	Unknown	5292039	5292291	1681	-	.	ID="RND-3_FAMILY-154";Tend="1203";Tstart="961";shortTE="F";uid="a30b6ace-08c2-4608-9fad-f96fa96a13e3"
CAJEWF010000032.1	RepeatMasker	DNA	1769608	1769817	546	-	.	ID="RND-1_FAMILY-173";Tend="4003";Tstart="3768";shortTE="F";uid="cc2f807f-0a1f-4372-95a4-0bcb2c374b8c"
CAJEWF010000032.1	RepeatMasker	RC/Helitron	2882101	2882243	453	-	.	ID="RND-1_FAMILY-122";Tend="2835";Tstart="2687";shortTE="F";uid="c9400c94-54c8-45af-bb9c-d7b8e9564895"
CAJEWF010000032.1	RepeatMasker	LTR/Gypsy	639049	639308	1071	-	.	ID="RND-6_FAMILY-417";Tend="1165";Tstart="907";shortTE="F";uid="694e4062-d9b3-441a-ace2-985fb0edaf43"
CAJEWF010000032.1	RepeatMasker	Unknown	2554720	2555049	584	-	.	ID="RND-1_FAMILY-96";Tend="1242";Tstart="903";shortTE="F";uid="246ef642-8f84-4e4e-9c94-c29fc30f396c"
CAJEWF010000032.1	RepeatMasker	DNA/hAT-Tip100	4962565	4964067	11394	-	.	ID="RND-1_FAMILY-68";Tend="2284";Tstart="760";shortTE="F";uid="069904fd-9a92-4b8c-96f9-c07837b120f4"
CAJEWF010000032.1	RepeatMasker	DNA/hAT-Tip100	4030431	4030638	519	-	.	ID="RND-6_FAMILY-2085";Tend="1230";Tstart="1045";shortTE="F";uid="5805be66-c710-4380-a07e-1a227b782f2b"
CAJEWF010000032.1	RepeatMasker	Unknown	3571168	3571323	975	-	.	ID="RND-1_FAMILY-37";Tend="1061";Tstart="907";shortTE="F";uid="d85dd8e3-c6d6-49a8-97b1-5e263898451c"
CAJEWF010000032.1	RepeatMasker	LINE/I-Jockey	2785332	2785634	1676	-	.	ID="RND-4_FAMILY-1190";Tend="1223";Tstart="921";shortTE="F";uid="c93c7fed-f0b9-4d86-b9a8-de450d8b5df7"
CAJEWF010000032.1	RepeatMasker	LTR/Gypsy	730927	731216	996	-	.	ID="RND-6_FAMILY-417";Tend="1164";Tstart="841";shortTE="F";uid="f9dbb81d-cb30-4e7e-9405-3e8b9042b3a0"
CAJEWF010000032.1	RepeatMasker	LTR/Gypsy	4867516	4867772	845	-	.	ID="RND-4_FAMILY-31";Tend="1779";Tstart="1528";shortTE="F";uid="6e25d78e-f6b0-43d2-b38f-b13cf15e0062"
CAJEWF010000032.1	RepeatMasker	DNA/CMC-EnSpm	4807630	4807919	1692	-	.	ID="RND-4_FAMILY-447";Tend="1243";Tstart="955";shortTE="F";uid="4e5da3b3-5060-446f-9666-d9b13d17c538"
CAJEWF010000032.1	RepeatMasker	DNA	3987280	3987733	1552	-	.	ID="RND-1_FAMILY-770";Tend="3796";Tstart="3358";shortTE="F";uid="4f596fc9-7ee9-493b-b6b1-f6c1710d7945"
CAJEWF010000032.1	RepeatMasker	DNA/TcMar-Tc1	3905859	3906148	942	-	.	ID="mariner-n2_bta";Tend="291";Tstart="37";shortTE="F";uid="dcccb119-d8aa-4ee7-970e-5ceac468f964"
CAJEWF010000032.1	RepeatMasker	LTR/Gypsy	1672097	1672368	1054	-	.	ID="RND-6_FAMILY-417";Tend="1165";Tstart="903";shortTE="F";uid="83c5c7b6-f6a9-40e0-ac56-386d4c71b920"
CAJEWF010000032.1	RepeatMasker	DNA/MULE-MuDR	4655921	4656121	873	-	.	ID="RND-5_FAMILY-1752";Tend="612";Tstart="414";shortTE="F";uid="88d88fbe-eaf1-4908-be7b-95e8ce83647c"
CAJEWF010000032.1	RepeatMasker	DNA/CMC-EnSpm	4512270	4512531	1786	-	.	ID="RND-2_FAMILY-41";Tend="1262";Tstart="1002";shortTE="F";uid="3fd31864-d04d-4d5b-8c04-c37e57421882"
CAJEWF010000032.1	RepeatMasker	DNA	1470044	1470623	4325	-	.	ID="RND-5_FAMILY-1287";Tend="2834";Tstart="2255";shortTE="F";uid="7cfebac4-5a13-4225-88e8-6c4a5671bd81"
CAJEWF010000032.1	RepeatMasker	DNA/CMC-EnSpm	686372	686505	771	-	.	ID="RND-6_FAMILY-1912";Tend="1106";Tstart="973";shortTE="F";uid="c49d340e-fe55-4516-a52f-d879b95f83c6"
CAJEWF010000032.1	RepeatMasker	DNA	3499267	3499545	1896	-	.	ID="DNA-11_BTA";Tend="281";Tstart="3";shortTE="F";uid="4ec06fe9-8261-4ff3-924d-49d0a43a3fe8"
CAJEWF010000032.1	RepeatMasker	DNA/hAT-Tip100	3334207	3334489	457	-	.	ID="RND-6_FAMILY-968";Tend="1982";Tstart="1668";shortTE="F";uid="d106337f-2090-499d-8686-3c816d5d89c1"
CAJEWF010000032.1	RepeatMasker	LINE/Dong-R4	3205677	3206266	1980	-	.	ID="RND-6_FAMILY-3574";Tend="1121";Tstart="717";shortTE="F";uid="832c4b26-6b54-441d-9b03-ff82dae2ca9e"
CAJEWF010000032.1	RepeatMasker	DNA/Maverick	462594	462895	703	-	.	ID="RND-2_FAMILY-28";Tend="325";Tstart="27";shortTE="F";uid="a101abd0-04bd-4308-9a92-42e2bf2d8d20"
CAJEWF010000032.1	RepeatMasker	DNA/TcMar-Tc1	2143907	2144132	1163	-	.	ID="RND-4_FAMILY-168";Tend="1185";Tstart="964";shortTE="F";uid="94100f7e-1896-4a67-b9ec-aad2a453906c"
CAJEWF010000032.1	RepeatMasker	DNA/CMC-EnSpm	2466302	2466446	569	-	.	ID="RND-6_FAMILY-7144";Tend="1233";Tstart="1084";shortTE="F";uid="8ee492de-99c2-45fa-94a2-3ded7fa2172f"
CAJEWF010000032.1	RepeatMasker	Unknown	3384735	3385168	2730	-	.	ID="RND-1_FAMILY-278";Tend="1365";Tstart="945";shortTE="F";uid="130ae6a6-0ef2-43a7-9338-be2be990ba43"
CAJEWF010000032.1	RepeatMasker	DNA	3979049	3979276	1275	-	.	ID="RND-6_FAMILY-4789";Tend="1192";Tstart="967";shortTE="F";uid="0c237ce4-c611-48a0-be87-c9f5571155fb"
CAJEWF010000032.1	RepeatMasker	Unknown	1679661	1681206	3021	-	.	ID="RND-1_FAMILY-795";TEgroup="ctg_32%7CRND-1_FAMILY-795%7C1";Tend="2260";Tstart="824";shortTE="F";uid="7d252b80-ad8b-4beb-a18c-a087f1991e09"
CAJEWF010000032.1	RepeatMasker	DNA	1773142	1773429	1729	-	.	ID="RND-3_FAMILY-135";Tend="1163";Tstart="873";shortTE="F";uid="5b82b96c-a290-4321-ab6a-cb7fd2e91ec6"
CAJEWF010000032.1	RepeatMasker	LTR/Gypsy	370727	370873	822	-	.	ID="RND-3_FAMILY-443";Tend="990";Tstart="844";shortTE="F";uid="dbca8a6d-5a97-4cdf-9002-9fabc028e84a"
CAJEWF010000032.1	RepeatMasker	LINE/RTE-BovB	4354143	4354469	1590	-	.	ID="RND-6_FAMILY-7272";Tend="4021";Tstart="3676";shortTE="F";uid="52921e0b-ec98-4d51-bd4e-a32eccdde127"
CAJEWF010000032.1	RepeatMasker	DNA/CMC-EnSpm	4498391	4498617	951	-	.	ID="RND-4_FAMILY-2404";Tend="1179";Tstart="928";shortTE="F";uid="a7be9a2b-a7b1-4fea-b7b1-1a75c6db583a"
CAJEWF010000032.1	RepeatMasker	DNA/Sola-2	3563299	3565848	16843	-	.	ID="RND-1_FAMILY-649";Tend="4552";Tstart="1955";shortTE="F";uid="0d00ffd8-fa26-4228-810f-d050f158a86b"
CAJEWF010000032.1	RepeatMasker	DNA/hAT?	1957053	1957173	623	-	.	ID="RND-5_FAMILY-1660";Tend="1137";Tstart="1010";shortTE="F";uid="7787a99a-3b69-4857-9545-f2353786fb09"
CAJEWF010000032.1	RepeatMasker	DNA/CMC-EnSpm	37800	38061	1630	-	.	ID="RND-1_FAMILY-56";Tend="1148";Tstart="893";shortTE="F";uid="8c2962ea-3f53-4ddc-9ca2-bb4edf53576e"
CAJEWF010000032.1	RepeatMasker	RC/Helitron	1117697	1117818	449	-	.	ID="RND-1_FAMILY-419";Tend="1102";Tstart="981";shortTE="F";uid="179b8cf8-715f-4500-894a-8ae7f4e7f211"
CAJEWF010000032.1	RepeatMasker	DNA/PIF-Spy	4482723	4482885	726	-	.	ID="ISL2EU-2_BTA";Tend="4955";Tstart="4794";shortTE="F";uid="a93a3090-ca74-4e73-a8cd-8e8aa4b8c219"
CAJEWF010000032.1	RepeatMasker	LTR/Gypsy	3212667	3212796	511	-	.	ID="RND-5_FAMILY-56";Tend="915";Tstart="786";shortTE="F";uid="d80f837a-d808-4b9d-aa86-f57799318905"
CAJEWF010000032.1	RepeatMasker	Unknown	2054887	2055000	496	-	.	ID="RND-6_FAMILY-1750";Tend="936";Tstart="825";shortTE="F";uid="b79ff5b6-f1e0-4ced-9740-e6e29034530f"
CAJEWF010000032.1	RepeatMasker	LTR/Gypsy	3350426	3350647	572	-	.	ID="RND-6_FAMILY-417";Tend="1150";Tstart="916";shortTE="F";uid="52ab4252-e4a2-45a3-b475-d557782bafea"
CAJEWF010000032.1	RepeatMasker	Unknown	3559945	3560368	3987	-	.	ID="RND-5_FAMILY-3018";Tend="1397";Tstart="974";shortTE="F";uid="657812f1-0743-47e2-bc42-c70aae476139"
CAJEWF010000032.1	RepeatMasker	Unknown	4224918	4225169	2192	-	.	ID="RND-1_FAMILY-328";Tend="1178";Tstart="931";shortTE="F";uid="e11b9a00-d0e0-4275-a0cf-20412de78dcf"
CAJEWF010000032.1	RepeatMasker	DNA/CMC	1773476	1773703	1925	-	.	ID="ENSPM-N1_BTA";Tend="228";Tstart="1";shortTE="F";uid="d418bfa0-1c92-4121-8445-caf3b752dfbc"
CAJEWF010000032.1	RepeatMasker	Unknown	5090545	5090695	476	-	.	ID="RND-5_FAMILY-2060";Tend="877";Tstart="718";shortTE="F";uid="95291ca2-866f-47ae-8d20-67033fe37a85"
CAJEWF010000032.1	RepeatMasker	DNA/Maverick	2853440	2854893	12551	-	.	ID="RND-1_FAMILY-619";Tend="2276";Tstart="823";shortTE="F";uid="15fcaa59-88d4-442f-9909-d9bbcf1212ed"
CAJEWF010000032.1	RepeatMasker	DNA/TcMar-Tc1	609140	609782	5186	-	.	ID="RND-1_FAMILY-54";Tend="1608";Tstart="978";shortTE="F";uid="b44c81e2-65dd-461b-a71c-e7a664bfcefe"
CAJEWF010000032.1	RepeatMasker	DNA/CMC-EnSpm	4438959	4439152	984	-	.	ID="RND-1_FAMILY-56";Tend="1091";Tstart="898";shortTE="F";uid="b83dbc13-5e88-490b-8c3b-ef9b02275b68"
CAJEWF010000032.1	RepeatMasker	LTR/Gypsy	4397773	4398080	418	-	.	ID="RND-6_FAMILY-417";Tend="1213";Tstart="914";shortTE="F";uid="218ff6c7-36cc-4478-9867-fb330e3ababf"
CAJEWF010000032.1	RepeatMasker	Unknown	1158040	1158299	1720	-	.	ID="RND-1_FAMILY-253";Tend="1135";Tstart="874";shortTE="F";uid="1c5c7c12-aa2e-46dd-9032-57fff78f39f5"
CAJEWF010000032.1	RepeatMasker	Unknown	478567	478835	529	-	.	ID="RND-1_FAMILY-36";Tend="1209";Tstart="952";shortTE="F";uid="091949e7-6fb8-4949-8bb9-c0ec0b0ffae1"
CAJEWF010000032.1	RepeatMasker	DNA	374041	374221	1090	-	.	ID="RND-1_FAMILY-59";Tend="1242";Tstart="1064";shortTE="F";uid="f3e5ba7a-5ea0-424b-adef-532e7976ac69"
CAJEWF010000032.1	RepeatMasker	DNA/Sola-2	4965630	4965792	414	-	.	ID="RND-1_FAMILY-349";Tend="2451";Tstart="2289";shortTE="F";uid="99f41c42-3da7-45d6-934a-72c830e16ed1"
CAJEWF010000032.1	RepeatMasker	DNA	2009203	2009326	469	-	.	ID="RND-6_FAMILY-8975";Tend="697";Tstart="568";shortTE="F";uid="5c6827bd-0b81-4ffd-a4ef-b5028b0d0803"
CAJEWF010000032.1	RepeatMasker	DNA/TcMar-Tc1	964601	964853	1123	-	.	ID="rnd-1_family-275";Tend="1350";Tstart="991";shortTE="F";uid="30358671-8c47-4296-8c13-bc8c8b8fd923"
CAJEWF010000032.1	RepeatMasker	DNA/TcMar-Tigger	1293124	1293415	1428	-	.	ID="RND-1_FAMILY-244";Tend="1059";Tstart="819";shortTE="F";uid="5822c23c-6046-4af1-9b24-bd6ee31a129f"
CAJEWF010000032.1	RepeatMasker	Unknown	1879117	1879292	712	-	.	ID="RND-4_FAMILY-227";Tend="1151";Tstart="980";shortTE="F";uid="9172dad6-ac3c-42e6-8739-0f31bc3a871a"
CAJEWF010000032.1	RepeatMasker	LINE/RTE-BovB	2418612	2419903	10242	-	.	ID="RND-6_FAMILY-5298";Tend="4029";Tstart="2737";shortTE="F";uid="9e3d0f84-08e4-4543-9f12-f9cb7f3e66cf"
CAJEWF010000032.1	RepeatMasker	RC/Helitron	1383624	1383764	465	-	.	ID="RND-6_FAMILY-631";Tend="1497";Tstart="1356";shortTE="F";uid="a59123ca-9770-4f15-80e7-fdad6c01fb5d"
CAJEWF010000032.1	RepeatMasker	LTR/Gypsy	2677900	2678082	470	-	.	ID="RND-6_FAMILY-417";Tend="1164";Tstart="982";shortTE="F";uid="7b49495b-c380-4dd2-96d3-28b437c1c812"
CAJEWF010000032.1	RepeatMasker	Unknown	4870090	4870254	1190	-	.	ID="RND-4_FAMILY-384";Tend="1004";Tstart="840";shortTE="F";uid="77ff2f98-0da2-4084-9d09-0d3cbccd0849"
CAJEWF010000032.1	RepeatMasker	DNA/hAT-Tip100	123114	123245	547	-	.	ID="RND-5_FAMILY-3189";Tend="1677";Tstart="1543";shortTE="F";uid="17ad456f-a997-4c60-99f4-cd452e7232a1"
CAJEWF010000032.1	RepeatMasker	Unknown	1241663	1241791	569	-	.	ID="RND-3_FAMILY-330";Tend="1338";Tstart="1196";shortTE="F";uid="62e2300e-a18a-4b01-aa4d-32c2d9f90e19"
CAJEWF010000032.1	RepeatMasker	LINE/I-Jockey	5349036	5349324	1759	-	.	ID="RND-4_FAMILY-756";Tend="2900";Tstart="2610";shortTE="F";uid="3d35a1c1-64fe-4f17-adfa-26377620ef52"
CAJEWF010000032.1	RepeatMasker	RC/Helitron	219770	220138	601	-	.	ID="RND-5_FAMILY-390";TEgroup="ctg_32%7CRND-5_FAMILY-390%7C1";Tend="1275";Tstart="983";shortTE="T";uid="eebdc543-fab9-428d-ac6d-8f0eb9f2e22d"
CAJEWF010000032.1	RepeatMasker	DNA/CMC	4282429	4282696	1547	-	.	ID="rnd-5_family-957";Tend="1083";Tstart="860";shortTE="F";uid="9e93db8f-9134-481e-a470-67f09d5d4e79"
CAJEWF010000032.1	RepeatMasker	Unknown	4656931	4657090	981	-	.	ID="RND-1_FAMILY-37";Tend="1058";Tstart="901";shortTE="F";uid="21257b13-9052-458b-b34d-e57bef11befe"
CAJEWF010000032.1	RepeatMasker	DNA	4468413	4468716	1242	-	.	ID="DNA-4_BTA";Tend="295";Tstart="1";shortTE="F";uid="6203ee6d-0e4d-4ae6-9f49-ae531ec9d601"
CAJEWF010000032.1	RepeatMasker	DNA/MULE-MuDR	2843150	2843276	428	-	.	ID="RND-5_FAMILY-1752";Tend="854";Tstart="722";shortTE="F";uid="bd20135f-c2ab-452a-b756-e75b3516159f"
CAJEWF010000032.1	RepeatMasker	DNA	553829	553980	948	-	.	ID="dna4-17b_bta";Tend="276";Tstart="154";shortTE="F";uid="021e70e3-ed1c-4648-973d-a78a374906c6"
CAJEWF010000032.1	RepeatMasker	DNA	4180083	4180187	943	-	.	ID="RND-1_FAMILY-186";Tend="5747";Tstart="5643";shortTE="F";uid="49774996-9a15-4afe-b60b-8bc4b64689f3"
CAJEWF010000032.1	RepeatMasker	Unknown	619556	619867	549	-	.	ID="RND-5_FAMILY-5118";Tend="1252";Tstart="955";shortTE="F";uid="e1ce7699-5fb0-48cf-b885-987cf8f00e92"
CAJEWF010000032.1	RepeatMasker	LTR/Gypsy	1902390	1902685	1040	-	.	ID="RND-3_FAMILY-25";TEgroup="ctg_32%7CRND-3_FAMILY-25%7C1";Tend="1868";Tstart="825";shortTE="F";uid="74b9f2cd-f467-45fe-be34-7bbe1e2259c6"
CAJEWF010000032.1	RepeatMasker	DNA/CMC-EnSpm	1013917	1014173	1441	-	.	ID="RND-6_FAMILY-1077";Tend="1167";Tstart="912";shortTE="F";uid="28de0711-f197-4d70-ac0b-50a352908334"
CAJEWF010000032.1	RepeatMasker	Unknown	2935876	2936154	657	-	.	ID="RND-1_FAMILY-36";Tend="1211";Tstart="951";shortTE="F";uid="89236df7-8a73-4dc9-bc91-d81b9ac61bbc"
CAJEWF010000032.1	RepeatMasker	DNA/Sola-2	4897681	4898026	880	-	.	ID="RND-6_FAMILY-2214";Tend="2899";Tstart="2606";shortTE="F";uid="8efdfbb6-ba95-4582-80f4-b2d0b57af48d"
CAJEWF010000032.1	RepeatMasker	DNA/CMC	2236578	2236833	1006	-	.	ID="rnd-5_family-957";Tend="1083";Tstart="887";shortTE="F";uid="8b261f70-aef0-449e-b12b-f5008a844571"
CAJEWF010000032.1	RepeatMasker	DNA	4388634	4388914	1543	-	.	ID="DNA-11_BTA";Tend="551";Tstart="271";shortTE="F";uid="f3700fc9-7374-41e8-b2bf-69fa3fa9b606"
CAJEWF010000032.1	RepeatMasker	LTR/Gypsy	417443	417699	1549	-	.	ID="RND-3_FAMILY-25";Tend="1086";Tstart="829";shortTE="F";uid="8b475e45-b5ff-46f0-975a-ddbe4576b06a"
CAJEWF010000032.1	RepeatMasker	DNA/CMC	1953733	1953943	1689	-	.	ID="ENSPM-N2_BTA";Tend="212";Tstart="1";shortTE="F";uid="7e910d8d-cfbf-4a6c-8169-ef7d822b6363"
CAJEWF010000032.1	RepeatMasker	LTR/Gypsy	4940792	4940933	672	-	.	ID="RND-6_FAMILY-43";Tend="1044";Tstart="907";shortTE="F";uid="591c5af9-c284-4e77-a7c2-2430faace647"
CAJEWF010000032.1	RepeatMasker	DNA/TcMar-Mariner	3208828	3208951	888	-	.	ID="RND-6_FAMILY-5993";Tend="1073";Tstart="935";shortTE="F";uid="13ae8dc5-5307-4def-91f4-1e91eab304d7"
CAJEWF010000032.1	RepeatMasker	Unknown	3153219	3153380	3176	-	.	ID="RND-1_FAMILY-843";Tend="1527";Tstart="1397";shortTE="F";uid="02a01212-c8e4-4e32-9be3-47eec800c7c3"
CAJEWF010000032.1	RepeatMasker	DNA/hAT-Tip100	2719612	2719778	1140	-	.	ID="RND-1_FAMILY-673";Tend="1520";Tstart="1354";shortTE="F";uid="351ec2e9-82de-41b8-b281-e9a76a15d3d9"
CAJEWF010000032.1	RepeatMasker	Unknown	2664034	2664276	1653	-	.	ID="RND-5_FAMILY-1778";Tend="1148";Tstart="906";shortTE="F";uid="dff2fa95-9a21-4b35-a03e-4fbc73bfef0d"
CAJEWF010000032.1	RepeatMasker	LTR/Gypsy	665851	666292	1858	-	.	ID="RND-3_FAMILY-443";Tend="1288";Tstart="843";shortTE="F";uid="da0abb08-b98c-49ad-abb8-11bfcb7d5ccf"
CAJEWF010000032.1	RepeatMasker	RC/Helitron	1603541	1604001	2856	-	.	ID="RND-4_FAMILY-1349";Tend="1085";Tstart="632";shortTE="F";uid="5bbaf740-8b9f-44e1-89f9-9922681e0ee4"
CAJEWF010000032.1	RepeatMasker	DNA/CMC-EnSpm	1755208	1755352	570	-	.	ID="RND-3_FAMILY-131";Tend="1193";Tstart="1046";shortTE="F";uid="3473458f-0978-4db6-b462-e2ac97a60222"
CAJEWF010000032.1	RepeatMasker	Unknown	5338553	5338802	1686	-	.	ID="RND-5_FAMILY-1778";Tend="1154";Tstart="905";shortTE="F";uid="fd36ff70-486b-4a7a-a07f-06f86535bb77"
CAJEWF010000032.1	RepeatMasker	DNA	4177490	4178559	9076	-	.	ID="RND-1_FAMILY-186";Tend="3195";Tstart="2125";shortTE="F";uid="2591bef8-5647-444d-a0cb-a516a2f44eac"
CAJEWF010000032.1	RepeatMasker	Unknown	4460298	4460893	3767	-	.	ID="RND-5_FAMILY-2313";Tend="1608";Tstart="958";shortTE="F";uid="47db74d7-eb2b-4932-ade0-7e97791c2161"
CAJEWF010000032.1	RepeatMasker	RC/Helitron	1161253	1161631	2625	-	.	ID="RND-6_FAMILY-410";Tend="1652";Tstart="1269";shortTE="F";uid="b3ff5a14-998a-4480-9ee7-9b12e01a8486"
CAJEWF010000032.1	RepeatMasker	Unknown	1556646	1556933	638	-	.	ID="RND-3_FAMILY-243";TEgroup="ctg_32%7CRND-3_FAMILY-243%7C1";Tend="728";Tstart="557";shortTE="T";uid="d74d62c5-c375-4b04-bd9f-eaacc4ce2697"
CAJEWF010000032.1	RepeatMasker	DNA	2841918	2842165	1334	-	.	ID="DNA-5_BTA";Tend="253";Tstart="1";shortTE="F";uid="2384aa49-a198-453c-9843-5c4c17f684d9"
CAJEWF010000032.1	RepeatMasker	DNA	1021199	1021383	572	-	.	ID="DNA-3_BTA";Tend="1971";Tstart="1778";shortTE="F";uid="406e7633-0cce-4353-a6cb-bde16d97a1f6"
CAJEWF010000032.1	RepeatMasker	DNA/hAT-Tip100	4560882	4561690	4866	-	.	ID="HAT-N2_BTA";Tend="825";Tstart="1";shortTE="F";uid="94352adb-43a6-4d7b-8a8b-49115ddf4ecb"
CAJEWF010000032.1	RepeatMasker	DNA	5160895	5163833	6105	-	.	ID="RND-6_FAMILY-4039";TEgroup="ctg_32%7CRND-6_FAMILY-4039%7C1";Tend="3798";Tstart="691";shortTE="F";uid="8d8b55b8-1970-4058-9ea3-70a84d8ccbb5"
CAJEWF010000032.1	RepeatMasker	DNA/CMC-EnSpm	3544014	3544272	1920	-	.	ID="rnd-6_family-737";Tend="1133";Tstart="889";shortTE="F";uid="e11c4088-7f78-40be-bc1d-b6ddd49d4afa"
CAJEWF010000032.1	RepeatMasker	DNA/CMC	4716079	4716306	1783	-	.	ID="RND-5_FAMILY-957";Tend="1087";Tstart="860";shortTE="F";uid="78948683-ba0c-41b6-aee5-0626c5795564"
CAJEWF010000032.1	RepeatMasker	DNA/CMC	706398	706602	1564	-	.	ID="ENSPM-N2_BTA";Tend="206";Tstart="1";shortTE="F";uid="fb82a6bc-ab38-45bb-b506-52bc390b183d"
CAJEWF010000032.1	RepeatMasker	RC/Helitron	4696889	4697002	545	-	.	ID="RND-4_FAMILY-971";Tend="1083";Tstart="960";shortTE="F";uid="69be23ac-b883-4c2f-982b-e2b6942f22df"
CAJEWF010000032.1	RepeatMasker	LTR/Gypsy	1509152	1509328	682	-	.	ID="RND-6_FAMILY-417";Tend="1116";Tstart="940";shortTE="F";uid="c2152166-ccdf-4200-a04d-b82a580bd8c5"
CAJEWF010000032.1	RepeatMasker	Unknown	2450000	2450103	626	-	.	ID="RND-1_FAMILY-545";Tend="1058";Tstart="955";shortTE="F";uid="676cc777-2c50-4c8d-bc0a-f98182bffe5b"
CAJEWF010000032.1	RepeatMasker	DNA/hAT-Tip100	1939354	1940334	6375	-	.	ID="RND-5_FAMILY-4888";Tend="1872";Tstart="899";shortTE="F";uid="9b144d60-2a43-4bcc-a10f-62b3109f6d85"
CAJEWF010000032.1	RepeatMasker	DNA/CMC	1933488	1933690	868	-	.	ID="RND-5_FAMILY-957";Tend="1086";Tstart="879";shortTE="F";uid="031cefd7-29ad-4808-9db5-995381ee2038"
CAJEWF010000032.1	RepeatMasker	Unknown	519356	519653	790	-	.	ID="RND-6_FAMILY-7438";Tend="1199";Tstart="942";shortTE="F";uid="7bc663e8-a8b3-4085-a2f7-498504d092a3"
CAJEWF010000032.1	RepeatMasker	DNA/TcMar-Tigger	5026776	5026973	1746	-	.	ID="RND-1_FAMILY-974";Tend="1153";Tstart="953";shortTE="F";uid="d0794f22-bb20-4de9-a02f-26faa3addd2c"
CAJEWF010000032.1	RepeatMasker	Unknown	4693886	4694050	1242	-	.	ID="RND-4_FAMILY-384";Tend="1004";Tstart="839";shortTE="F";uid="61bd3018-d682-4285-a768-20f1337b065c"
CAJEWF010000032.1	RepeatMasker	DNA/CMC-EnSpm	1416309	1416887	3657	-	.	ID="RND-6_FAMILY-6392";Tend="6720";Tstart="6143";shortTE="F";uid="040f8c9f-c86b-4d5d-a0b4-3a5168996fa0"
CAJEWF010000032.1	RepeatMasker	Unknown	1915787	1917182	5965	-	.	ID="RND-5_FAMILY-3524";Tend="1352";Tstart="1";shortTE="F";uid="70ff0ec0-69f5-4ab4-8798-0da7cd7ca277"
CAJEWF010000032.1	RepeatMasker	DNA/CMC-EnSpm	272942	273199	1529	-	.	ID="RND-4_FAMILY-447";Tend="1215";Tstart="951";shortTE="F";uid="4b688dfa-5587-420f-8a0e-e48eb1490873"
CAJEWF010000032.1	RepeatMasker	DNA	1133813	1134611	5582	-	.	ID="RND-5_FAMILY-3441";Tend="6085";Tstart="5317";shortTE="F";uid="7a57b02a-39f4-4a10-96f6-06d7999641f9"
CAJEWF010000032.1	RepeatMasker	DNA	2334225	2334367	800	-	.	ID="RND-6_FAMILY-1167";Tend="1971";Tstart="1831";shortTE="F";uid="8e1a00d0-0fbc-4e0c-a8e9-170e791cae94"
CAJEWF010000032.1	RepeatMasker	DNA/hAT?	2841587	2841915	2239	-	.	ID="RND-6_FAMILY-2385";Tend="1313";Tstart="985";shortTE="F";uid="8a317adb-832d-4372-979f-f2c94466d127"
CAJEWF010000032.1	RepeatMasker	DNA/hAT-Tip100	3821802	3822532	2914	-	.	ID="HAT-N2_BTA";TEgroup="ctg_32%7CHAT-N2_BTA%7C3";Tend="662";Tstart="1";shortTE="F";uid="42a17cde-194d-4f49-a58b-bf5d76e30509"
CAJEWF010000032.1	RepeatMasker	Unknown	2373343	2374591	5940	-	.	ID="RND-3_FAMILY-243";Tend="2634";Tstart="735";shortTE="F";uid="8bc84f4c-0e2f-4108-b392-ccd3403d1ce6"
CAJEWF010000032.1	RepeatMasker	DNA	1253331	1253792	772	-	.	ID="DNA-5_BTA";TEgroup="ctg_32%7CDNA-5_BTA%7C2";Tend="255";Tstart="1";shortTE="F";uid="136b38c7-0ae1-4387-b563-29890f99bae5"
CAJEWF010000032.1	RepeatMasker	DNA/hAT-Tip100	2359692	2361727	16556	-	.	ID="RND-5_FAMILY-1237";Tend="2883";Tstart="836";shortTE="F";uid="ac47a481-b0f5-44a5-949a-8bb5404ea4b9"
CAJEWF010000032.1	RepeatMasker	DNA/CMC	2272447	2272681	1354	-	.	ID="RND-1_FAMILY-662";Tend="1444";Tstart="1210";shortTE="F";uid="0b5bfc4c-3b41-4f5e-83c2-bde53b91636d"
CAJEWF010000032.1	RepeatMasker	Unknown	2263257	2263416	1159	-	.	ID="RND-2_FAMILY-63";Tend="1033";Tstart="874";shortTE="F";uid="40ef7c3e-6828-4376-a003-95364482f107"
CAJEWF010000032.1	RepeatMasker	LTR/Gypsy	3875332	3875584	1435	-	.	ID="RND-6_FAMILY-1646";Tend="1499";Tstart="1247";shortTE="F";uid="8c3bd955-62e3-49c0-be18-48dbfd7383ad"
CAJEWF010000032.1	RepeatMasker	DNA/CMC-EnSpm	1806781	1807034	1172	-	.	ID="RND-2_FAMILY-41";Tend="1262";Tstart="1003";shortTE="F";uid="1460f45c-18bc-4aa4-9f63-0e4ceea2feb6"
CAJEWF010000032.1	RepeatMasker	DNA/hAT-Tip100	4362155	4363176	7274	-	.	ID="RND-1_FAMILY-65";Tend="2293";Tstart="1241";shortTE="F";uid="6f7e4697-8fd7-4442-aa85-0d1bf47eae60"
CAJEWF010000032.1	RepeatMasker	LTR/Gypsy	343939	344246	1792	-	.	ID="RND-5_FAMILY-1051";Tend="1220";Tstart="932";shortTE="F";uid="bd47c830-5fb6-4d8d-b36d-e79f94a66992"
CAJEWF010000032.1	RepeatMasker	Unknown	348324	349574	7976	-	.	ID="RND-5_FAMILY-239";Tend="1841";Tstart="741";shortTE="F";uid="ed4d524e-10f0-4a6d-96f7-8d753eed4c55"
CAJEWF010000032.1	RepeatMasker	DNA/Maverick	4956737	4956892	495	-	.	ID="RND-2_FAMILY-28";Tend="1046";Tstart="892";shortTE="F";uid="930fdf25-1fcf-4d91-a96f-ddd63668ad9a"
CAJEWF010000032.1	RepeatMasker	DNA	3490690	3490931	732	-	.	ID="RND-4_FAMILY-746";Tend="715";Tstart="466";shortTE="F";uid="b4eae9ab-2a58-4184-b70f-af3b5e7a6fc3"
CAJEWF010000032.1	RepeatMasker	LTR/Pao	938742	939214	3211	-	.	ID="RND-6_FAMILY-82";Tend="1358";Tstart="885";shortTE="F";uid="b63d4b87-e770-4f5b-b7a0-87d43c15bcfb"
CAJEWF010000032.1	RepeatMasker	DNA/hAT-Tip100	3500575	3500676	589	-	.	ID="RND-4_FAMILY-1987";Tend="1054";Tstart="952";shortTE="F";uid="6c0d2ed5-3f52-41f0-8c94-aef9d7ab7bb1"
CAJEWF010000032.1	RepeatMasker	Unknown	4720904	4721072	464	-	.	ID="RND-1_FAMILY-371";Tend="962";Tstart="780";shortTE="F";uid="4d81a236-3308-4a32-9d42-82a4f4b81e78"
CAJEWF010000032.1	RepeatMasker	DNA/Crypton-V	1349520	1350073	1811	-	.	ID="RND-5_FAMILY-228";Tend="2234";Tstart="1663";shortTE="F";uid="ee5030dd-42d5-4dc1-9393-fecf06505588"
CAJEWF010000032.1	RepeatMasker	DNA/hAT?	1661869	1662098	879	-	.	ID="RND-5_FAMILY-1660";Tend="1097";Tstart="869";shortTE="F";uid="e918b4cd-0dcf-4b56-9d11-1bedefe0b63e"
CAJEWF010000032.1	RepeatMasker	Unknown	117933	118478	4324	-	.	ID="RND-1_FAMILY-865";Tend="1361";Tstart="817";shortTE="F";uid="54d7cf70-9792-46cc-8023-731a468f40b3"
CAJEWF010000032.1	RepeatMasker	DNA/hAT?	2456631	2457051	1754	-	.	ID="RND-5_FAMILY-183";Tend="1408";Tstart="1041";shortTE="F";uid="131c38ea-11a8-4a4a-8f03-73a3a38f9c3c"
CAJEWF010000032.1	RepeatMasker	DNA/MULE-MuDR	3834892	3835318	828	-	.	ID="RND-6_FAMILY-10923";Tend="3287";Tstart="2858";shortTE="F";uid="44b49cc9-361d-4e5d-8ee9-927d3905c4db"
CAJEWF010000032.1	RepeatMasker	Unknown	2489159	2489323	1348	-	.	ID="RND-2_FAMILY-63";Tend="1033";Tstart="869";shortTE="F";uid="1f533719-3049-4f1d-936d-ad1848ce020d"
CAJEWF010000032.1	RepeatMasker	LTR/Gypsy	1151092	1151355	1548	-	.	ID="RND-6_FAMILY-9105";Tend="1382";Tstart="1093";shortTE="F";uid="c14ec808-f986-444a-bb29-a5e389f38be1"
CAJEWF010000032.1	RepeatMasker	Unknown	366125	366449	2159	-	.	ID="RND-3_FAMILY-763";Tend="1241";Tstart="916";shortTE="F";uid="d82ac6f8-fd83-4776-b46f-f58e1e67e6b7"
CAJEWF010000032.1	RepeatMasker	Unknown	4435054	4435303	524	-	.	ID="RND-1_FAMILY-27";TEgroup="ctg_32%7CRND-1_FAMILY-27%7C3";Tend="1052";Tstart="905";shortTE="F";uid="a8821f7f-6b44-40e4-958e-ffc2803f7c3f"
CAJEWF010000032.1	RepeatMasker	DNA/CMC-EnSpm	2030265	2030494	416	-	.	ID="RND-6_FAMILY-2124";Tend="1214";Tstart="986";shortTE="F";uid="aa2580b0-3522-457a-aee9-b9acb5b96ca4"
CAJEWF010000032.1	RepeatMasker	LTR/Gypsy	1808842	1809118	1750	-	.	ID="RND-3_FAMILY-488";Tend="1085";Tstart="813";shortTE="F";uid="ce24e76e-365a-4b38-8a69-7040e337e9c9"
CAJEWF010000032.1	RepeatMasker	Unknown	1902211	1902341	665	-	.	ID="RND-1_FAMILY-78";Tend="1078";Tstart="955";shortTE="F";uid="4d3f883d-3f09-4c5e-815a-7824f4bfbca8"
CAJEWF010000032.1	RepeatMasker	LINE/L2	4463996	4464262	2296	-	.	ID="RND-1_FAMILY-164";Tend="1180";Tstart="914";shortTE="F";uid="30f6cfac-f07a-4a3a-8276-d7e97da0a9e7"
CAJEWF010000032.1	RepeatMasker	DNA/CMC	3318741	3319017	1734	-	.	ID="enspm-n1_bta";Tend="228";Tstart="10";shortTE="F";uid="f3d934db-aca2-411f-afa1-f565d97e2882"
CAJEWF010000032.1	RepeatMasker	Unknown	2575755	2576046	2159	-	.	ID="RND-6_FAMILY-1752";Tend="1257";Tstart="963";shortTE="F";uid="ce1ac2dd-d11a-4d3f-9100-87956dc8b6c3"
CAJEWF010000032.1	RepeatMasker	Unknown	5031853	5032067	1055	-	.	ID="RND-6_FAMILY-3161";Tend="1097";Tstart="883";shortTE="F";uid="4c77d23f-805f-4120-b388-50a5a1b4e75c"
CAJEWF010000032.1	RepeatMasker	RC/Helitron	2882339	2882502	418	-	.	ID="RND-6_FAMILY-3099";Tend="2324";Tstart="2155";shortTE="F";uid="8986c763-3cea-4ad4-bb4e-1c330de1a27d"
CAJEWF010000032.1	RepeatMasker	DNA/CMC	2846636	2846863	1751	-	.	ID="RND-5_FAMILY-957";Tend="1087";Tstart="859";shortTE="F";uid="a7408d61-64ed-4ddd-87ec-bfa9557cd89d"
CAJEWF010000032.1	RepeatMasker	RC/Helitron	2610139	2610281	735	-	.	ID="RND-1_FAMILY-419";TEgroup="ctg_32%7CRND-1_FAMILY-419%7C1";Tend="1102";Tstart="970";shortTE="F";uid="474e8d45-c8d5-42fa-8ab6-51e9339bdb37"
CAJEWF010000032.1	RepeatMasker	RC/Helitron	4481608	4482101	2483	-	.	ID="RND-6_FAMILY-13958";Tend="1047";Tstart="561";shortTE="F";uid="6721dfc9-a228-4303-ad29-170dc7397a24"
CAJEWF010000032.1	RepeatMasker	DNA/CMC-Transib	67725	67894	1133	-	.	ID="RND-5_FAMILY-2303";Tend="935";Tstart="766";shortTE="F";uid="3b1ff736-3f30-4e88-9c35-c8eb2110bba7"
CAJEWF010000032.1	RepeatMasker	DNA	2080261	2080515	1105	-	.	ID="RND-1_FAMILY-929";Tend="1276";Tstart="1019";shortTE="F";uid="61a719b4-2892-439f-8e8a-e3bde502137b"
CAJEWF010000032.1	RepeatMasker	DNA/CMC-EnSpm	1443175	1443325	424	-	.	ID="RND-6_FAMILY-1165";Tend="4011";Tstart="3868";shortTE="F";uid="94841fda-6e06-4c0b-8a2c-9a5c8c8633ed"
CAJEWF010000032.1	RepeatMasker	LINE/R1	4776502	4777272	1462	-	.	ID="RND-6_FAMILY-5638";Tend="1825";Tstart="980";shortTE="F";uid="be9905e3-d49c-4b9b-8e14-e8d44f2bf527"
CAJEWF010000032.1	RepeatMasker	DNA	1831100	1831363	758	-	.	ID="DNA-5_BTA";Tend="254";Tstart="1";shortTE="F";uid="d8d39105-a29f-4dd0-b91d-3660c1ad489c"
CAJEWF010000032.1	RepeatMasker	Unknown	3820736	3820883	688	-	.	ID="RND-2_FAMILY-63";Tend="1026";Tstart="870";shortTE="F";uid="49a3a048-18d4-457b-8af1-2fb270f67b1a"
CAJEWF010000032.1	RepeatMasker	DNA/CMC	912669	912895	1539	-	.	ID="RND-5_FAMILY-957";Tend="1087";Tstart="860";shortTE="F";uid="1c3c6f43-a6bd-4d8d-9239-3a3c415bb798"
CAJEWF010000032.1	RepeatMasker	Unknown	1154580	1154992	1081	-	.	ID="RND-6_FAMILY-2688";Tend="1349";Tstart="938";shortTE="F";uid="8078fb10-09dd-4780-86ea-a1d651f55100"
CAJEWF010000032.1	RepeatMasker	DNA/CMC-EnSpm	4485776	4485881	664	-	.	ID="RND-5_FAMILY-1651";Tend="1270";Tstart="1014";shortTE="F";uid="2c03c3ec-3636-4e0c-aeee-9b09bc3f57e0"
CAJEWF010000032.1	RepeatMasker	DNA	4404918	4405045	492	-	.	ID="RND-6_FAMILY-11069";Tend="1029";Tstart="898";shortTE="F";uid="bbef6e26-1314-4d18-9a1c-9b0f06f0e130"
CAJEWF010000032.1	RepeatMasker	Unknown	807077	807323	1018	-	.	ID="RND-3_FAMILY-154";Tend="1203";Tstart="957";shortTE="F";uid="b9dae8e2-8b37-4326-9f2e-3a0dce883254"
CAJEWF010000032.1	RepeatMasker	DNA/hAT?	772700	773025	1231	-	.	ID="HAT-N6_BTA";Tend="311";Tstart="3";shortTE="F";uid="7c8d47c2-9c79-4839-ae96-e681af805b39"
CAJEWF010000032.1	RepeatMasker	DNA/CMC-EnSpm	2759319	2759477	803	-	.	ID="RND-6_FAMILY-737";Tend="1149";Tstart="993";shortTE="F";uid="b2f93c7a-26a4-4951-aa20-0fa70252d88d"
CAJEWF010000032.1	RepeatMasker	DNA/Maverick	1430210	1430529	438	-	.	ID="RND-6_FAMILY-6203";Tend="886";Tstart="568";shortTE="F";uid="5ca67564-b3e6-4534-a3ce-5bd422833231"
CAJEWF010000032.1	RepeatMasker	DNA/hAT-Tip100	4279193	4279569	2374	-	.	ID="HAT-N7_BTA";Tend="390";Tstart="1";shortTE="F";uid="809a9691-2c81-4c46-8c1a-56f1392557eb"
CAJEWF010000032.1	RepeatMasker	DNA	891795	891936	428	-	.	ID="DNA-11_BTA";Tend="275";Tstart="134";shortTE="F";uid="45587868-f371-479c-b358-013dcfb6cdbc"
CAJEWF010000032.1	RepeatMasker	Unknown	2122192	2122323	473	-	.	ID="RND-5_FAMILY-38";Tend="1082";Tstart="949";shortTE="F";uid="b6fd52b7-893b-4014-8cdb-902e58654a5e"
CAJEWF010000032.1	RepeatMasker	LTR/Gypsy	4468717	4468885	658	-	.	ID="RND-6_FAMILY-1646";Tend="895";Tstart="721";shortTE="F";uid="9d7424e1-9f55-44ca-982c-ca8bed6bb25c"
CAJEWF010000032.1	RepeatMasker	DNA/CMC	1763258	1763484	1158	-	.	ID="RND-5_FAMILY-957";Tend="1088";Tstart="859";shortTE="F";uid="0ef90ae0-368a-4f84-abff-167ab5fc1ad8"
CAJEWF010000032.1	RepeatMasker	DNA/Sola-2	1772566	1772820	853	-	.	ID="RND-6_FAMILY-443";Tend="2605";Tstart="2346";shortTE="F";uid="bb565262-ab20-4958-bafa-6393853e0efc"
CAJEWF010000032.1	RepeatMasker	LINE/RTE-BovB	510706	510897	1029	-	.	ID="RND-6_FAMILY-7272";Tend="3997";Tstart="3800";shortTE="F";uid="4170f006-3ccb-4085-b111-f8fd847eb54d"
CAJEWF010000032.1	RepeatMasker	Unknown	4786704	4786840	747	-	.	ID="RND-6_FAMILY-5162";Tend="4202";Tstart="4067";shortTE="F";uid="0f42e555-5a9c-4672-9417-c9ead2c0498e"
CAJEWF010000032.1	RepeatMasker	RC/Helitron	1502657	1502930	1351	-	.	ID="RND-4_FAMILY-971";Tend="1231";Tstart="963";shortTE="F";uid="09c0bcb1-b9c8-480c-aeb0-9511826537f6"
CAJEWF010000032.1	RepeatMasker	Unknown	4711189	4711339	631	-	.	ID="RND-1_FAMILY-202";Tend="1211";Tstart="1060";shortTE="F";uid="0982597e-2c39-4809-a152-fb1cb5a2e609"
CAJEWF010000032.1	RepeatMasker	Unknown	4894760	4894946	467	-	.	ID="RND-5_FAMILY-3024";Tend="1442";Tstart="1246";shortTE="F";uid="4932c3fb-34f5-4a5c-8a85-1878de15d1b7"
CAJEWF010000032.1	RepeatMasker	DNA/CMC	761507	761735	1498	-	.	ID="ENSPM-N1_BTA";Tend="228";Tstart="1";shortTE="F";uid="92d2635b-3dc6-465b-9067-1bed9d3af664"
CAJEWF010000032.1	RepeatMasker	Unknown	3906509	3907417	846	-	.	ID="RND-4_FAMILY-315";TEgroup="ctg_32%7CRND-4_FAMILY-315%7C1";Tend="1366";Tstart="915";shortTE="F";uid="8eb87b8f-fc45-450b-94df-bc7f9edaced6"
CAJEWF010000032.1	RepeatMasker	Unknown	5168834	5169169	917	-	.	ID="RND-6_FAMILY-16091";Tend="1846";Tstart="1546";shortTE="F";uid="14efc06a-d187-4578-842d-99f28b549c83"
CAJEWF010000032.1	RepeatMasker	Unknown	460097	460257	899	-	.	ID="RND-2_FAMILY-63";Tend="1029";Tstart="870";shortTE="F";uid="561c25c9-fbae-48a0-89da-a9305715c162"
CAJEWF010000032.1	RepeatMasker	RC/Helitron	2517538	2517707	874	-	.	ID="RND-4_FAMILY-971";Tend="1152";Tstart="969";shortTE="F";uid="83f66fcd-2c1b-471a-b8fd-d790f8674286"
CAJEWF010000032.1	RepeatMasker	DNA	2596798	2597278	3806	-	.	ID="DNA-1_BTA";Tend="504";Tstart="2";shortTE="F";uid="86202f53-33a4-4964-83ca-7c3a130ee5f9"
CAJEWF010000032.1	RepeatMasker	DNA	1510923	1513265	10841	-	.	ID="RND-6_FAMILY-14176";TEgroup="ctg_32%7CRND-6_FAMILY-14176%7C3";Tend="4069";Tstart="838";shortTE="F";uid="c28bc42f-e12c-4345-b179-516367b4323f"
CAJEWF010000032.1	RepeatMasker	DNA/CMC-Transib	4068860	4069033	955	-	.	ID="RND-5_FAMILY-2303";Tend="929";Tstart="758";shortTE="F";uid="793486c1-746f-438d-a6d1-48ff20daceeb"
CAJEWF010000032.1	RepeatMasker	Unknown	3614409	3614698	1904	-	.	ID="RND-1_FAMILY-233";Tend="1176";Tstart="887";shortTE="F";uid="936f4a9d-acb3-4b19-835b-136beb42784e"
CAJEWF010000032.1	RepeatMasker	DNA	2365942	2367292	9702	-	.	ID="RND-1_FAMILY-582";Tend="2385";Tstart="1063";shortTE="F";uid="6a2f4dec-a57d-42ee-ab4b-8e2279ecff8f"
CAJEWF010000032.1	RepeatMasker	LTR/Gypsy	5359540	5359691	470	-	.	ID="RND-6_FAMILY-1649";Tend="1310";Tstart="1159";shortTE="F";uid="42d243a6-08c5-43fe-8c2d-bdb17d58784b"
CAJEWF010000032.1	RepeatMasker	DNA/TcMar-Pogo	2312762	2313520	6521	-	.	ID="RND-6_FAMILY-3504";Tend="1670";Tstart="911";shortTE="F";uid="cc0d2dbb-d351-4b84-8a00-8808d24b0ff4"
CAJEWF010000032.1	RepeatMasker	Unknown	1242832	1243094	1147	-	.	ID="RND-3_FAMILY-330";Tend="1199";Tstart="934";shortTE="F";uid="bed0adc2-da40-40a5-82d0-e05c5e316148"
CAJEWF010000032.1	RepeatMasker	Unknown	4560333	4560532	1002	-	.	ID="RND-6_FAMILY-951";Tend="1025";Tstart="826";shortTE="F";uid="71e942ce-a7e1-47d0-8305-a33f88ddf91c"
CAJEWF010000032.1	RepeatMasker	Unknown	1094294	1094458	515	-	.	ID="RND-6_FAMILY-2883";Tend="1172";Tstart="1012";shortTE="F";uid="26e29559-b983-4852-8288-0bebc58b031b"
CAJEWF010000032.1	RepeatMasker	DNA	4920851	4921092	1065	-	.	ID="DNA-11_BTA";Tend="246";Tstart="1";shortTE="F";uid="f6409e97-590b-4f78-9789-63763f96499f"
CAJEWF010000032.1	RepeatMasker	DNA/CMC-EnSpm	318544	318797	1663	-	.	ID="RND-1_FAMILY-56";Tend="1151";Tstart="898";shortTE="F";uid="4084b111-424f-4d78-aacf-24e18396ab60"
CAJEWF010000032.1	RepeatMasker	DNA	577420	577888	2488	-	.	ID="RND-5_FAMILY-971";Tend="1493";Tstart="1041";shortTE="F";uid="3eace5d5-3b1a-4936-a46f-722d7cd8df08"
CAJEWF010000032.1	RepeatMasker	DNA	4929107	4929552	3129	-	.	ID="DNA-1_BTA";Tend="504";Tstart="1";shortTE="F";uid="e18700b3-9732-4f73-8ba4-d9a9c33cdbc9"
CAJEWF010000032.1	RepeatMasker	Unknown	2720969	2721099	637	-	.	ID="RND-4_FAMILY-336";Tend="1123";Tstart="978";shortTE="F";uid="42c96276-7525-484f-a99e-875b4816f473"
CAJEWF010000032.1	RepeatMasker	DNA/MULE-MuDR	3941619	3941959	2475	-	.	ID="RND-6_FAMILY-15083";Tend="1227";Tstart="886";shortTE="F";uid="9661e3dd-44f7-489d-a85e-9d83e97e3169"
CAJEWF010000032.1	RepeatMasker	Unknown	4561704	4561901	828	-	.	ID="RND-1_FAMILY-328";Tend="1142";Tstart="931";shortTE="F";uid="8f81037a-113f-452b-b924-a8223388f693"
CAJEWF010000032.1	RepeatMasker	Unknown	4455078	4455565	3912	-	.	ID="RND-4_FAMILY-624";Tend="1351";Tstart="863";shortTE="F";uid="d63a543b-740b-4b59-a4fd-b304d1d6c66f"
CAJEWF010000032.1	RepeatMasker	Unknown	5003022	5003222	514	-	.	ID="RND-1_FAMILY-36";Tend="1197";Tstart="969";shortTE="F";uid="e41af83d-c962-47d9-915d-77f02e751b9a"
CAJEWF010000032.1	RepeatMasker	DNA/hAT?	23535	23726	1197	-	.	ID="RND-5_FAMILY-1660";Tend="1131";Tstart="937";shortTE="F";uid="72d37477-d2e9-439b-9163-510282cf9c71"
CAJEWF010000032.1	RepeatMasker	LTR/Gypsy	1936490	1936639	405	-	.	ID="RND-3_FAMILY-29";Tend="1324";Tstart="1178";shortTE="F";uid="a8b396ef-329f-4ad5-853f-232ab4810835"
CAJEWF010000032.1	RepeatMasker	Unknown	712431	712678	1153	-	.	ID="RND-2_FAMILY-342";Tend="1037";Tstart="780";shortTE="F";uid="f72e3f90-6cf6-4161-953a-254a0105a16f"
CAJEWF010000032.1	RepeatMasker	Unknown	2716944	2717520	3442	-	.	ID="RND-3_FAMILY-932";Tend="1454";Tstart="886";shortTE="F";uid="365032f2-6120-4c83-b427-581b0148551f"
CAJEWF010000032.1	RepeatMasker	LTR/Gypsy	1101315	1101574	1315	-	.	ID="RND-6_FAMILY-1646";Tend="1503";Tstart="1244";shortTE="F";uid="b23f4d92-189f-4e98-a6fb-cce0a11eb696"
CAJEWF010000032.1	RepeatMasker	DNA/CMC	2910932	2911175	906	-	.	ID="RND-5_FAMILY-957";Tend="1094";Tstart="858";shortTE="F";uid="be70ffef-34a6-40f5-9f95-6f8cb084e19a"
CAJEWF010000032.1	RepeatMasker	Unknown	2147944	2148122	1215	-	.	ID="RND-1_FAMILY-36";Tend="1130";Tstart="951";shortTE="F";uid="265d95ae-8437-437b-98f3-0e47f67a9cbb"
CAJEWF010000032.1	RepeatMasker	DNA/CMC-Transib	2866480	2866644	1051	-	.	ID="RND-5_FAMILY-2303";Tend="931";Tstart="766";shortTE="F";uid="ab4f2b36-86f8-4246-ab15-884a97c22635"
CAJEWF010000032.1	RepeatMasker	Unknown	1214741	1215043	2273	-	.	ID="RND-1_FAMILY-233";Tend="1175";Tstart="888";shortTE="F";uid="92948d51-00ae-4b94-92a7-0f547df26fe8"
CAJEWF010000032.1	RepeatMasker	DNA	1807194	1807450	814	-	.	ID="DNA-11_BTA";Tend="549";Tstart="270";shortTE="F";uid="12413315-d5a6-4c3a-9639-b9fe9ae33e7f"
CAJEWF010000032.1	RepeatMasker	Unknown	348193	348327	663	-	.	ID="RND-6_FAMILY-2709";Tend="1201";Tstart="1074";shortTE="F";uid="4dcfdc51-baaa-488d-88aa-eb8bbd107c7f"
CAJEWF010000032.1	RepeatMasker	RC/Helitron	613375	614174	6316	-	.	ID="HELITRON-N2_BTA";Tend="816";Tstart="1";shortTE="F";uid="7c56c5b0-430e-4a8e-a705-d8a7fb4314ee"
CAJEWF010000032.1	RepeatMasker	DNA	5330743	5331000	1621	-	.	ID="RND-4_FAMILY-211";Tend="1081";Tstart="832";shortTE="F";uid="bb7ab705-d225-49b0-9afb-d1a21910284e"
CAJEWF010000032.1	RepeatMasker	DNA	3609983	3610208	413	-	.	ID="DNA-5_BTA";Tend="230";Tstart="11";shortTE="F";uid="fded860a-248c-48a8-a598-156026cdf1e4"
CAJEWF010000032.1	RepeatMasker	Unknown	788591	790899	18239	-	.	ID="RND-1_FAMILY-469";Tend="3124";Tstart="816";shortTE="F";uid="b426f80a-9824-44cb-aa46-868718e93599"
CAJEWF010000032.1	RepeatMasker	Unknown	458938	459071	787	-	.	ID="RND-4_FAMILY-60";Tend="1156";Tstart="1023";shortTE="F";uid="49ba8eda-ca7e-409e-a4ef-c71f8c5417d7"
CAJEWF010000032.1	RepeatMasker	DNA	2731298	2731458	958	-	.	ID="RND-1_FAMILY-822";Tend="1277";Tstart="1118";shortTE="F";uid="e011faf3-c068-4ea7-866a-be172821330d"
CAJEWF010000032.1	RepeatMasker	Unknown	4813211	4813687	3993	-	.	ID="RND-1_FAMILY-410";Tend="1381";Tstart="885";shortTE="F";uid="f562e326-63e3-4107-8f55-22a66b4a3b25"
CAJEWF010000032.1	RepeatMasker	DNA/PIF-Spy	4920548	4920727	644	-	.	ID="ISL2EU-2_BTA";Tend="177";Tstart="1";shortTE="F";uid="252b874f-6fe5-44bc-958e-4de0f1a204b0"
CAJEWF010000032.1	RepeatMasker	LINE/RTE-BovB	4515746	4518967	29752	-	.	ID="RND-6_FAMILY-5298";Tend="4011";Tstart="790";shortTE="F";uid="8e880c08-090e-4d14-b805-5a36f1861694"
CAJEWF010000032.1	RepeatMasker	DNA	820041	820220	488	-	.	ID="RND-1_FAMILY-307";Tend="4227";Tstart="4044";shortTE="F";uid="eefc74c4-205a-438c-abc8-e0b1812683bb"
CAJEWF010000032.1	RepeatMasker	LTR/Gypsy	1051301	1051537	881	-	.	ID="RND-6_FAMILY-417";Tend="1156";Tstart="919";shortTE="F";uid="2f428983-0808-425e-9274-dcd3bddde49e"
CAJEWF010000032.1	RepeatMasker	Unknown	1344133	1344639	1949	-	.	ID="RND-6_FAMILY-5187";Tend="1301";Tstart="823";shortTE="F";uid="ea03e30c-2da5-47db-8463-4116d4369d75"
CAJEWF010000032.1	RepeatMasker	DNA/CMC-EnSpm	2499713	2499945	685	-	.	ID="RND-1_FAMILY-516";Tend="1180";Tstart="942";shortTE="F";uid="d16b5f8d-8f9d-4180-96c1-608c54d5ced8"
CAJEWF010000032.1	RepeatMasker	Unknown	3621534	3621680	690	-	.	ID="RND-1_FAMILY-27";Tend="1052";Tstart="906";shortTE="F";uid="b0d2634d-fe9d-4e67-99d5-03d212edb820"
CAJEWF010000032.1	RepeatMasker	LINE/I-Jockey	4078978	4079261	977	-	.	ID="RND-4_FAMILY-1190";Tend="1240";Tstart="931";shortTE="F";uid="453fd7c9-3f4b-44e3-b500-476673321abc"
CAJEWF010000032.1	RepeatMasker	Unknown	2547147	2547347	1054	-	.	ID="RND-5_FAMILY-1518";Tend="1117";Tstart="916";shortTE="F";uid="838c22be-d64a-4001-808e-32a2ec3a8ca0"
CAJEWF010000032.1	RepeatMasker	DNA/hAT-Tip100	4337940	4338099	580	-	.	ID="RND-5_FAMILY-3189";Tend="1679";Tstart="1515";shortTE="F";uid="1a7863b3-b714-48b3-b4d7-b557b823a4dd"
CAJEWF010000032.1	RepeatMasker	LTR/Gypsy	2579193	2579384	461	-	.	ID="RND-6_FAMILY-417";Tend="1160";Tstart="948";shortTE="F";uid="c0677dde-652c-4218-917e-8f97d0fbc60b"
CAJEWF010000032.1	RepeatMasker	DNA/CMC-EnSpm	2714641	2714749	492	-	.	ID="RND-5_FAMILY-135";Tend="1001";Tstart="904";shortTE="F";uid="a33114bd-be71-42ad-b375-abcbf77ce723"
CAJEWF010000032.1	RepeatMasker	DNA/Sola-2	699546	700437	6470	-	.	ID="RND-6_FAMILY-4127";Tend="1587";Tstart="705";shortTE="F";uid="160d5508-ce12-450b-b6be-9ed02efb4c3c"
CAJEWF010000032.1	RepeatMasker	DNA/hAT-Tip100	744764	744883	497	-	.	ID="RND-5_FAMILY-3189";Tend="1687";Tstart="1566";shortTE="F";uid="f3ca0d2a-fc99-4d13-8f93-0f373bc297a0"
CAJEWF010000032.1	RepeatMasker	DNA	4393446	4393638	1273	-	.	ID="RND-1_FAMILY-125";Tend="1205";Tstart="1013";shortTE="F";uid="31671a7a-f9b1-49f9-8e8f-6dc7c25f0d0d"
CAJEWF010000032.1	RepeatMasker	DNA	801576	801710	523	-	.	ID="RND-6_FAMILY-3450";Tend="1294";Tstart="1165";shortTE="F";uid="b4a9d05a-9ad0-4bb2-af8e-3fd74c320734"
CAJEWF010000032.1	RepeatMasker	DNA	4182367	4182509	993	-	.	ID="RND-6_FAMILY-2572";Tend="2317";Tstart="2179";shortTE="F";uid="b080fb19-da1c-423c-bdb9-11042a31f77c"
CAJEWF010000032.1	RepeatMasker	DNA/CMC	4078008	4078234	1420	-	.	ID="ENSPM-N1_BTA";Tend="226";Tstart="1";shortTE="F";uid="87f76d6e-5d75-43bd-9953-f03aebd7fe4d"
CAJEWF010000032.1	RepeatMasker	LINE/R1	3722083	3722543	769	-	.	ID="RND-6_FAMILY-1164";Tend="2919";Tstart="2404";shortTE="F";uid="e737064f-3e6d-446e-9583-63ebf64a7a95"
CAJEWF010000032.1	RepeatMasker	DNA/CMC	3377422	3377649	1552	-	.	ID="ENSPM-N1_BTA";Tend="228";Tstart="1";shortTE="F";uid="db0818cc-3035-4802-a74b-e05b797ece7e"
CAJEWF010000032.1	RepeatMasker	DNA/CMC-Transib	4927689	4927853	1200	-	.	ID="RND-5_FAMILY-2303";Tend="929";Tstart="766";shortTE="F";uid="2eb5675f-804b-4c18-9b7e-832b69d7202f"
CAJEWF010000032.1	RepeatMasker	DNA/CMC-EnSpm	1950050	1950212	657	-	.	ID="RND-6_FAMILY-1165";Tend="1389";Tstart="1236";shortTE="F";uid="bfe26ff5-c9bc-4b70-9b68-881dac8f3138"
CAJEWF010000032.1	RepeatMasker	LTR/Gypsy	3972620	3972877	902	-	.	ID="RND-6_FAMILY-1646";Tend="1503";Tstart="1244";shortTE="F";uid="e43a6519-1fce-4631-b47a-9ef2e3619913"
CAJEWF010000032.1	RepeatMasker	DNA/hAT-Tip100	1756049	1756608	3770	-	.	ID="RND-5_FAMILY-3189";Tend="1310";Tstart="771";shortTE="F";uid="d9cbc6dc-4365-4d84-adce-7faf6130822c"
CAJEWF010000032.1	RepeatMasker	DNA/CMC-EnSpm	683416	683624	930	-	.	ID="RND-6_FAMILY-737";Tend="1143";Tstart="919";shortTE="F";uid="4ae5eeb3-ff0c-4940-887d-6af9cbe1ddd7"
CAJEWF010000032.1	RepeatMasker	DNA	28237	28464	997	-	.	ID="DNA-5_BTA";Tend="231";Tstart="4";shortTE="F";uid="c77cf3c3-9756-4550-80bc-fd02a2b44afb"
CAJEWF010000032.1	RepeatMasker	DNA	1161630	1162779	7446	-	.	ID="RND-1_FAMILY-535";Tend="2018";Tstart="797";shortTE="F";uid="99e97389-1832-4005-82ac-3e58f21839e8"
CAJEWF010000032.1	RepeatMasker	DNA/CMC-EnSpm	737165	737576	3207	-	.	ID="ENSPM-N3_BTA";Tend="414";Tstart="1";shortTE="F";uid="69002713-3ca2-4374-ab2b-771091bd0b9a"
CAJEWF010000032.1	RepeatMasker	Unknown	3297997	3298249	1198	-	.	ID="RND-1_FAMILY-671";Tend="1063";Tstart="799";shortTE="F";uid="27ae7002-8113-4fb6-8824-14441974652e"
CAJEWF010000032.1	RepeatMasker	Unknown	3652765	3653093	5797	-	.	ID="RND-6_FAMILY-3097";Tend="2066";Tstart="414";shortTE="F";uid="6076cd75-83e2-4d3c-925c-e0820d9f1665"
CAJEWF010000032.1	RepeatMasker	DNA/CMC-EnSpm	4831872	4832037	1338	-	.	ID="RND-6_FAMILY-1912";Tend="1116";Tstart="952";shortTE="F";uid="b5d2bd02-323d-4f4b-bbfa-aad83fd11343"
CAJEWF010000032.1	RepeatMasker	DNA/CMC	2573451	2573600	563	-	.	ID="RND-1_FAMILY-304";Tend="2773";Tstart="2627";shortTE="F";uid="b5e6fbd8-47d5-4070-bf9c-55fd6dec13ee"
CAJEWF010000032.1	RepeatMasker	LINE/I	2583560	2583801	751	-	.	ID="RND-6_FAMILY-27";Tend="1189";Tstart="937";shortTE="F";uid="0e59ad04-4654-4fb9-acb2-865b94ee8447"
CAJEWF010000032.1	RepeatMasker	DNA	615250	615396	920	-	.	ID="dna4-17b_bta";Tend="124";Tstart="1";shortTE="F";uid="49b430f0-1184-4637-a2c0-fe5424078f92"
CAJEWF010000032.1	RepeatMasker	LINE/R1	1982736	1983228	936	-	.	ID="R1-9_BTA";Tend="528";Tstart="5";shortTE="F";uid="86880e62-8fed-4788-82ae-0834b7ef126b"
CAJEWF010000032.1	RepeatMasker	DNA/CMC	2631177	2631401	1650	-	.	ID="RND-5_FAMILY-957";Tend="1081";Tstart="859";shortTE="F";uid="d8a66698-6769-4ad7-ba18-1a0738d22ef4"
CAJEWF010000032.1	RepeatMasker	DNA/Zator	4330224	4330609	757	-	.	ID="RND-1_FAMILY-980";TEgroup="ctg_32%7CRND-1_FAMILY-980%7C1";Tend="1609";Tstart="961";shortTE="F";uid="505ff76c-fcb3-40f6-987a-c2c724b7ef3d"
CAJEWF010000032.1	RepeatMasker	DNA	2447177	2447349	580	-	.	ID="RND-5_FAMILY-149";Tend="1147";Tstart="977";shortTE="F";uid="aeab98e1-6b0b-4655-a644-ee3d4e356399"
CAJEWF010000032.1	RepeatMasker	Unknown	4927268	4927653	3213	-	.	ID="RND-1_FAMILY-76";Tend="1246";Tstart="861";shortTE="F";uid="3cf78719-e3d1-464d-bb45-a800a8a36fd8"
CAJEWF010000032.1	RepeatMasker	LTR/Gypsy	2431736	2431969	1040	-	.	ID="RND-6_FAMILY-2955";Tend="1700";Tstart="1464";shortTE="F";uid="1edb1f90-a5b4-4bf9-b82f-8124b2c9c7a8"
CAJEWF010000032.1	RepeatMasker	DNA	4567791	4568142	542	-	.	ID="DNA-10_BTA";Tend="434";Tstart="50";shortTE="F";uid="eb99677f-e4eb-4608-9bb3-88332f3fc6ac"
CAJEWF010000032.1	RepeatMasker	Unknown	1564940	1565243	1190	-	.	ID="RND-5_FAMILY-38";Tend="1228";Tstart="948";shortTE="F";uid="0537603e-5e65-4b92-b049-a903e0163346"
CAJEWF010000032.1	RepeatMasker	DNA	244950	245059	685	-	.	ID="RND-1_FAMILY-563";Tend="1177";Tstart="1068";shortTE="F";uid="d8ff48bf-09e6-4522-960c-af606fb02d37"
CAJEWF010000032.1	RepeatMasker	DNA/CMC-EnSpm	328421	328549	549	-	.	ID="RND-6_FAMILY-6392";Tend="806";Tstart="685";shortTE="F";uid="8162199c-44f1-4c39-8d64-54235ddd9259"
CAJEWF010000032.1	RepeatMasker	DNA	2034421	2034672	1279	-	.	ID="RND-6_FAMILY-16859";Tend="1760";Tstart="1475";shortTE="F";uid="59f18001-a5ad-4941-8440-1b6514a5f24d"
CAJEWF010000032.1	RepeatMasker	DNA/PIF-Spy	4617660	4617913	1522	-	.	ID="rnd-5_family-3132";Tend="2541";Tstart="2309";shortTE="F";uid="8b8a2de3-1a0e-405f-8669-3f53ea1c1611"
CAJEWF010000032.1	RepeatMasker	DNA	4922081	4922319	1363	-	.	ID="DNA-11_BTA";Tend="548";Tstart="298";shortTE="F";uid="3d697116-371b-4dae-b98b-c9dc465d655e"
CAJEWF010000032.1	RepeatMasker	DNA	1593448	1593580	613	-	.	ID="DNA-11_BTA";Tend="288";Tstart="159";shortTE="F";uid="8eff2bf5-184f-4064-a13e-702350e88c73"
CAJEWF010000032.1	RepeatMasker	DNA/hAT-Tip100	1006502	1006682	541	-	.	ID="RND-5_FAMILY-3189";Tend="1686";Tstart="1515";shortTE="F";uid="e2aa1fc7-9d53-4eb5-ad00-0b6f0342ff24"
CAJEWF010000032.1	RepeatMasker	LINE/I	2503337	2503468	490	-	.	ID="NIMB-2_BTA";Tend="5576";Tstart="5444";shortTE="F";uid="52622feb-4836-4b0f-a3c5-d313e1a0cd5b"
CAJEWF010000032.1	RepeatMasker	Unknown	689242	689406	1426	-	.	ID="RND-6_FAMILY-11";Tend="1076";Tstart="912";shortTE="F";uid="0a1a71ce-aded-4d11-9383-60d6ff2c1691"
CAJEWF010000032.1	RepeatMasker	DNA	2220306	2220421	412	-	.	ID="RND-6_FAMILY-4789";Tend="1189";Tstart="1077";shortTE="F";uid="cb21b406-dc5b-4ff7-91ac-76e32cc02198"
CAJEWF010000032.1	RepeatMasker	Unknown	4497775	4498071	2429	-	.	ID="RND-4_FAMILY-29";Tend="1794";Tstart="1496";shortTE="F";uid="b9193f89-312f-44c1-b631-cd9c1b07778d"
CAJEWF010000032.1	RepeatMasker	DNA/hAT?	5294982	5295153	845	-	.	ID="RND-5_FAMILY-1660";Tend="1130";Tstart="962";shortTE="F";uid="6ce22b42-c747-4848-b2e9-6e7bb304f2aa"
CAJEWF010000032.1	RepeatMasker	Unknown	1933844	1934061	573	-	.	ID="RND-1_FAMILY-119";TEgroup="ctg_32%7CRND-1_FAMILY-119%7C2";Tend="1197";Tstart="915";shortTE="F";uid="c1bb0dad-a393-4e36-a4ef-c0d84cdf90f6"
CAJEWF010000032.1	RepeatMasker	DNA/CMC-EnSpm	3702023	3702287	1398	-	.	ID="RND-2_FAMILY-41";Tend="1262";Tstart="1000";shortTE="F";uid="22fdc769-7534-41c8-b078-9fe9d3b172f1"
CAJEWF010000032.1	RepeatMasker	Unknown	1221264	1221461	1323	-	.	ID="RND-6_FAMILY-1734";Tend="1167";Tstart="969";shortTE="F";uid="d0e31b35-4a73-49ac-be85-8c6a934705fd"
CAJEWF010000032.1	RepeatMasker	DNA/TcMar-Pogo	1584282	1584445	1416	-	.	ID="RND-1_FAMILY-572";Tend="1559";Tstart="1396";shortTE="F";uid="d7506b99-f9ca-4648-acf0-1231e8394dbb"
CAJEWF010000032.1	RepeatMasker	DNA/TcMar-Tc1	4971864	4972060	1395	-	.	ID="RND-4_FAMILY-1919";Tend="1090";Tstart="896";shortTE="F";uid="3a885dbb-0fb0-4021-9658-443ef6db2ed1"
CAJEWF010000032.1	RepeatMasker	DNA/hAT-Tip100	411998	412922	7311	-	.	ID="RND-1_FAMILY-220";Tend="1885";Tstart="943";shortTE="F";uid="11ef55b4-7fbf-4332-b2de-8b5aa000d9ba"
CAJEWF010000032.1	RepeatMasker	DNA/CMC-EnSpm	3373980	3374258	1170	-	.	ID="RND-6_FAMILY-10526";Tend="1274";Tstart="986";shortTE="F";uid="d6e1fa81-75e1-4370-af4f-bcbfff4a6f13"
CAJEWF010000032.1	RepeatMasker	DNA/hAT-Tip100	795449	796235	5426	-	.	ID="HAT-N2_BTA";Tend="825";Tstart="1";shortTE="F";uid="886d41c4-1d90-47bc-868b-7ce1783771fb"
CAJEWF010000032.1	RepeatMasker	LTR/Gypsy	1532906	1533191	1896	-	.	ID="RND-5_FAMILY-56";Tend="1316";Tstart="1031";shortTE="F";uid="0b4106ae-a422-4b8c-986e-6864d06ef8d3"
CAJEWF010000032.1	RepeatMasker	DNA/TcMar-Tc1	2481765	2482002	547	-	.	ID="RND-4_FAMILY-1919";TEgroup="ctg_32%7CRND-4_FAMILY-1919%7C2";Tend="1088";Tstart="901";shortTE="F";uid="477b18bd-8ef0-4205-bb1f-2d272f352249"
CAJEWF010000032.1	RepeatMasker	DNA/hAT-Tip100	4494862	4495005	812	-	.	ID="RND-5_FAMILY-3189";Tend="1682";Tstart="1543";shortTE="F";uid="9a58e5bc-5a4f-46f7-9b3d-8f1b9e31cdf3"
CAJEWF010000032.1	RepeatMasker	Satellite	1709631	1709769	522	-	.	ID="RND-6_FAMILY-2018";Tend="4190";Tstart="4059";shortTE="F";uid="198ab932-b67c-4dcf-8785-9f1be459ec82"
CAJEWF010000032.1	RepeatMasker	DNA/Kolobok	1035429	1035876	3896	-	.	ID="RND-6_FAMILY-5387";Tend="691";Tstart="251";shortTE="F";uid="6b55b0fd-13a8-4df9-913d-2226b8eecd49"
CAJEWF010000032.1	RepeatMasker	LTR/Gypsy	2753276	2753405	509	-	.	ID="RND-6_FAMILY-417";Tend="1138";Tstart="1003";shortTE="F";uid="6f8a2399-b13b-4a94-9d10-ebd6f83e3702"
CAJEWF010000032.1	RepeatMasker	Unknown	3863638	3863820	1141	-	.	ID="RND-6_FAMILY-628";Tend="1092";Tstart="909";shortTE="F";uid="3281ab59-3a61-41a2-a30a-313d37e3916e"
CAJEWF010000032.1	RepeatMasker	LTR/Gypsy	2242133	2242412	1171	-	.	ID="RND-4_FAMILY-369";Tend="1184";Tstart="911";shortTE="F";uid="8019fde2-41e2-4e82-be52-3d65edbd2f8e"
CAJEWF010000032.1	RepeatMasker	DNA/Kolobok	4773756	4773937	923	-	.	ID="RND-6_FAMILY-10257";Tend="5187";Tstart="5005";shortTE="F";uid="0628d04f-97e7-4c74-b4f1-fa6996dbc489"
CAJEWF010000032.1	RepeatMasker	DNA/CMC	811762	812055	1648	-	.	ID="rnd-5_family-957";Tend="1087";Tstart="860";shortTE="F";uid="1d9c05d1-bfba-4f3b-b5fe-39db8269d41e"
CAJEWF010000032.1	RepeatMasker	DNA	947870	948004	751	-	.	ID="RND-1_FAMILY-237";Tend="6559";Tstart="6417";shortTE="F";uid="9ebb427f-9a77-4f64-8c26-f7b8ca880559"
CAJEWF010000032.1	RepeatMasker	Unknown	5315233	5315767	4781	-	.	ID="RND-1_FAMILY-278";Tend="1367";Tstart="832";shortTE="F";uid="7f18c59d-5f57-49f4-9c3e-7c4d2493b937"
CAJEWF010000032.1	RepeatMasker	DNA/CMC-EnSpm	1533405	1533572	1231	-	.	ID="RND-6_FAMILY-1912";Tend="1116";Tstart="951";shortTE="F";uid="cd6f2fdb-d61a-4ed7-823e-b9f526f16d50"
CAJEWF010000032.1	RepeatMasker	DNA	4932196	4932697	3941	-	.	ID="DNA-1_BTA";Tend="504";Tstart="1";shortTE="F";uid="626728c3-97cb-4d39-9316-0984215399f5"
CAJEWF010000032.1	RepeatMasker	DNA/PIF-Spy	2629192	2629369	647	-	.	ID="ISL2EU-2_BTA";Tend="4994";Tstart="4820";shortTE="F";uid="9eb9a018-773c-48f0-bdee-cb56241bd4e8"
CAJEWF010000032.1	RepeatMasker	DNA	4770514	4770710	817	-	.	ID="RND-6_FAMILY-16859";Tend="3079";Tstart="2875";shortTE="F";uid="ef6508c3-6628-4134-852d-ab2fe5389fd1"
CAJEWF010000032.1	RepeatMasker	DNA	4610798	4610944	935	-	.	ID="DNA4-17B_BTA";Tend="149";Tstart="1";shortTE="F";uid="0654e933-6e7a-4770-b66d-f6b3b99fb2ca"
CAJEWF010000032.1	RepeatMasker	LTR/Gypsy	3372315	3372599	1039	-	.	ID="RND-6_FAMILY-1649";Tend="1226";Tstart="974";shortTE="F";uid="fb282ae6-2920-4c1f-b37b-0c2ad06bc5e9"
CAJEWF010000032.1	RepeatMasker	Unknown	3500671	3500814	402	-	.	ID="RND-6_FAMILY-1750";Tend="974";Tstart="815";shortTE="F";uid="2bd6eeba-03ac-4953-a877-abf81a8a1dde"
CAJEWF010000032.1	RepeatMasker	DNA/CMC-EnSpm	517255	517501	1585	-	.	ID="RND-1_FAMILY-56";Tend="1145";Tstart="900";shortTE="F";uid="6a026efa-362b-4e14-988c-d6426d732f1b"
CAJEWF010000032.1	RepeatMasker	DNA/CMC-Transib	4761127	4761290	1142	-	.	ID="RND-5_FAMILY-2303";Tend="929";Tstart="765";shortTE="F";uid="193901ec-43e4-499d-b5c0-fd355a0ad385"
CAJEWF010000032.1	RepeatMasker	DNA/hAT-Tip100	578982	579187	972	-	.	ID="HAT-N7_BTA";Tend="835";Tstart="623";shortTE="F";uid="c8e3e17b-6cd5-425c-850d-e2e4380ddaac"
CAJEWF010000032.1	RepeatMasker	RC/Helitron	769934	770106	701	-	.	ID="RND-6_FAMILY-410";Tend="1509";Tstart="1337";shortTE="F";uid="70609fda-84f4-44d4-b8aa-d5abc4813a25"
CAJEWF010000032.1	RepeatMasker	DNA/CMC	351411	351648	1767	-	.	ID="RND-5_FAMILY-957";Tend="1094";Tstart="859";shortTE="F";uid="48ea6bdf-1f33-4a05-855d-7dab227b3fbb"
CAJEWF010000032.1	RepeatMasker	DNA/CMC-EnSpm	4696111	4696251	636	-	.	ID="RND-6_FAMILY-2037";Tend="1403";Tstart="1262";shortTE="F";uid="98d75bb3-dda1-4c99-9995-3424067a0948"
CAJEWF010000032.1	RepeatMasker	DNA/Kolobok-E	4872210	4872348	448	-	.	ID="RND-4_FAMILY-462";Tend="1336";Tstart="1204";shortTE="F";uid="bf9525aa-04c9-4b89-97ce-e139f0751b6a"
CAJEWF010000032.1	RepeatMasker	Unknown	1192416	1192521	432	-	.	ID="RND-1_FAMILY-27";Tend="1053";Tstart="929";shortTE="F";uid="cad67943-8358-454b-a503-ce3fa2b62a34"
CAJEWF010000032.1	RepeatMasker	Unknown	3750988	3751226	1438	-	.	ID="RND-3_FAMILY-154";Tend="1203";Tstart="959";shortTE="F";uid="065dfd7d-b484-4756-a7be-414a0df6364e"
CAJEWF010000032.1	RepeatMasker	DNA/CMC	56960	57194	1755	-	.	ID="ENSPM-N1_BTA";Tend="228";Tstart="1";shortTE="F";uid="a5c65780-d1df-4c1f-a681-4f4473ea861c"
CAJEWF010000032.1	RepeatMasker	DNA	322548	322812	1654	-	.	ID="RND-1_FAMILY-59";Tend="1240";Tstart="970";shortTE="F";uid="56bca336-7f91-4fc1-babb-aa6f432b6596"
CAJEWF010000032.1	RepeatMasker	DNA/CMC-Transib	52588	54174	13252	-	.	ID="RND-5_FAMILY-5550";Tend="2364";Tstart="780";shortTE="F";uid="01e9960f-014b-4822-8222-455dead01a65"
CAJEWF010000032.1	RepeatMasker	LTR/Gypsy	1801132	1801395	1641	-	.	ID="RND-6_FAMILY-1646";Tend="1249";Tstart="987";shortTE="F";uid="001dd369-3714-4d1d-91c1-a40788c3ca5d"
CAJEWF010000032.1	RepeatMasker	DNA/TcMar-Tc1	3396154	3396704	653	-	.	ID="MARINER-N1_BTA";TEgroup="ctg_32%7CMARINER-N1_BTA%7C1";Tend="303";Tstart="1";shortTE="F";uid="2b71245e-cc0b-4669-a786-8d06e5f163b7"
CAJEWF010000032.1	RepeatMasker	Unknown	1840693	1840799	494	-	.	ID="RND-4_FAMILY-143";Tend="938";Tstart="831";shortTE="F";uid="54d67817-2710-4780-8875-ce8d1d03ee90"
CAJEWF010000032.1	RepeatMasker	RC/Helitron	3448697	3448905	1198	-	.	ID="RND-4_FAMILY-803";Tend="1351";Tstart="1144";shortTE="F";uid="72b0a4b6-a2cd-4259-b984-a5e2b8a88d6d"
CAJEWF010000032.1	RepeatMasker	DNA/TcMar-Tc1	3317868	3318059	980	-	.	ID="RND-1_FAMILY-152";Tend="1447";Tstart="1260";shortTE="F";uid="be272647-a0fa-4eaa-a54d-e3126724b25c"
CAJEWF010000032.1	RepeatMasker	LTR/Gypsy	3938530	3938761	713	-	.	ID="RND-6_FAMILY-1646";Tend="1499";Tstart="1247";shortTE="F";uid="34c296c9-f931-47d8-a19c-69bc111be9a3"
CAJEWF010000032.1	RepeatMasker	DNA/hAT-hATm	4852629	4852879	552	-	.	ID="RND-6_FAMILY-3473";Tend="2301";Tstart="2058";shortTE="F";uid="bbfd046b-712a-4830-a9ad-c823b24d9529"
CAJEWF010000032.1	RepeatMasker	DNA/TcMar-Tc1	2135130	2138935	34357	-	.	ID="RND-1_FAMILY-645";Tend="4574";Tstart="763";shortTE="F";uid="c130ad00-85d6-4b50-ad31-5c372490621d"
CAJEWF010000032.1	RepeatMasker	Unknown	4393052	4393299	1408	-	.	ID="RND-6_FAMILY-2397";Tend="1537";Tstart="1289";shortTE="F";uid="b1d9f225-831d-483c-9dac-40edf76659d0"
CAJEWF010000032.1	RepeatMasker	Unknown	3208234	3208720	4095	-	.	ID="RND-4_FAMILY-624";Tend="1352";Tstart="865";shortTE="F";uid="b8139317-9e87-4e80-b2b7-e2eb33d6d1c8"
CAJEWF010000032.1	RepeatMasker	Unknown	607446	607798	975	-	.	ID="RND-2_FAMILY-342";Tend="1035";Tstart="652";shortTE="F";uid="6a7f43ef-7a9b-4c8a-90a5-75ee1d544e34"
CAJEWF010000032.1	RepeatMasker	Unknown	5211411	5211741	1749	-	.	ID="RND-3_FAMILY-330";Tend="1288";Tstart="931";shortTE="F";uid="dc1b1435-f3ff-499c-a7ea-c3437365a503"
CAJEWF010000032.1	RepeatMasker	Unknown	4838863	4839037	1120	-	.	ID="RND-1_FAMILY-666";Tend="1138";Tstart="957";shortTE="F";uid="acc2a521-4ae5-4632-8320-4fe3d09bac8c"
CAJEWF010000032.1	RepeatMasker	DNA/CMC-EnSpm	1710775	1711029	1613	-	.	ID="RND-6_FAMILY-737";Tend="1150";Tstart="889";shortTE="F";uid="210ab67e-c6f3-4bfe-a033-bebed0b3da97"
CAJEWF010000032.1	RepeatMasker	DNA/TcMar-Tc1	2467540	2471424	32700	-	.	ID="RND-1_FAMILY-143";Tend="4618";Tstart="746";shortTE="F";uid="10f4a8f6-bb5c-4e03-a58e-4bf441791165"
CAJEWF010000032.1	RepeatMasker	DNA/CMC-Transib	2557663	2557831	1147	-	.	ID="RND-5_FAMILY-2303";Tend="931";Tstart="764";shortTE="F";uid="1f204636-6e8f-4e6e-97d6-c49f5a147cc6"
CAJEWF010000032.1	RepeatMasker	DNA/CMC	2824454	2824988	1388	-	.	ID="RND-5_FAMILY-957";TEgroup="ctg_32%7CRND-5_FAMILY-957%7C3";Tend="1087";Tstart="859";shortTE="F";uid="f40fa03a-14fc-4452-9d57-8808e9d30497"
CAJEWF010000032.1	RepeatMasker	DNA/TcMar-Tc1	4870369	4870573	1423	-	.	ID="RND-4_FAMILY-1919";Tend="1102";Tstart="900";shortTE="F";uid="16fac84f-2813-47f0-afe0-f5579feab61a"
CAJEWF010000032.1	RepeatMasker	Unknown	2782796	2783405	5016	-	.	ID="RND-1_FAMILY-454";Tend="1528";Tstart="920";shortTE="F";uid="049d9f63-291f-4fe7-bb8f-9868010847ce"
CAJEWF010000032.1	RepeatMasker	DNA/CMC	4623272	4623533	1952	-	.	ID="RND-1_FAMILY-3";Tend="1159";Tstart="892";shortTE="F";uid="11b7c5dc-b131-49da-b80d-7ac825d04048"
CAJEWF010000032.1	RepeatMasker	DNA/CMC	2065221	2065533	2559	-	.	ID="RND-1_FAMILY-81";Tend="1259";Tstart="947";shortTE="F";uid="67543be8-9371-4d88-b527-9ba2d97bfff8"
CAJEWF010000032.1	RepeatMasker	DNA/hAT-Tip100	4899568	4899775	461	-	.	ID="RND-5_FAMILY-926";Tend="1579";Tstart="1379";shortTE="F";uid="a83d4fb0-759f-4569-b6f5-5875fdcfbf75"
CAJEWF010000032.1	RepeatMasker	DNA	2658944	2659055	600	-	.	ID="RND-6_FAMILY-6295";Tend="2774";Tstart="2664";shortTE="F";uid="12bcf41e-d3b1-4c6a-b27d-e0db46546034"
CAJEWF010000032.1	RepeatMasker	LTR/Gypsy	2951730	2951985	1760	-	.	ID="RND-5_FAMILY-1051";Tend="1193";Tstart="937";shortTE="F";uid="0a5518d2-702d-4c35-bc68-9bd77a8c876c"
CAJEWF010000032.1	RepeatMasker	DNA/CMC	1716363	1718486	18222	-	.	ID="RND-6_FAMILY-3820";Tend="2992";Tstart="868";shortTE="F";uid="44efff22-31b0-4c67-9027-e493c9b783f6"
CAJEWF010000032.1	RepeatMasker	DNA/CMC-EnSpm	584916	585172	1440	-	.	ID="RND-6_FAMILY-1077";Tend="1167";Tstart="911";shortTE="F";uid="b64b4571-2ea8-48bd-a9ee-4e282a873f7f"
CAJEWF010000032.1	RepeatMasker	DNA/hAT-Tip100	4757036	4757180	710	-	.	ID="RND-5_FAMILY-3189";Tend="1683";Tstart="1541";shortTE="F";uid="206f1ed8-c18f-434f-9094-b2e53a3b7748"
CAJEWF010000032.1	RepeatMasker	RC/Helitron	4805104	4805761	4972	-	.	ID="RND-1_FAMILY-758";Tend="1729";Tstart="1072";shortTE="F";uid="447e5989-d6f3-4fb1-8d57-1219fe4e433c"
CAJEWF010000032.1	RepeatMasker	DNA/CMC	1655824	1656048	1686	-	.	ID="ENSPM-N1_BTA";Tend="222";Tstart="1";shortTE="F";uid="858d7e2d-b190-4b6c-b371-3caf41ff7874"
CAJEWF010000032.1	RepeatMasker	Unknown	971984	972366	2028	-	.	ID="RND-5_FAMILY-439";Tend="1269";Tstart="890";shortTE="F";uid="76e6ec09-0285-4fef-9ea6-cbfb26011bd3"
CAJEWF010000032.1	RepeatMasker	LINE/R1	2048667	2048799	477	-	.	ID="RND-6_FAMILY-1164";Tend="2900";Tstart="2771";shortTE="F";uid="4c17f5e0-df69-4aae-b2e4-a17978ccad10"
CAJEWF010000032.1	RepeatMasker	Unknown	3509577	3509811	1493	-	.	ID="RND-1_FAMILY-40";Tend="1204";Tstart="966";shortTE="F";uid="bebf121b-bfd3-45f7-913f-ef6b1af624af"
CAJEWF010000032.1	RepeatMasker	Unknown	2089812	2090065	1761	-	.	ID="RND-1_FAMILY-328";Tend="1171";Tstart="919";shortTE="F";uid="9bbc1835-7d54-40a5-8e42-c1571e6d6884"
CAJEWF010000032.1	RepeatMasker	DNA	1446937	1447185	1783	-	.	ID="RND-5_FAMILY-312";Tend="1511";Tstart="1270";shortTE="F";uid="cee3725d-db1a-4edf-8add-8b1466abfbdd"
CAJEWF010000032.1	RepeatMasker	LINE/I	17802	18017	1316	-	.	ID="RND-5_FAMILY-3089";Tend="786";Tstart="595";shortTE="F";uid="5d44bb17-2b9e-48fe-85a6-4f68d29578c6"
CAJEWF010000032.1	RepeatMasker	DNA/TcMar-Tc1	1287484	1287735	6021	-	.	ID="RND-5_FAMILY-1217";Tend="2087";Tstart="1840";shortTE="F";uid="0cac6856-483b-41d6-afb7-72e832fd8c86"
CAJEWF010000032.1	RepeatMasker	DNA/CMC-EnSpm	5291663	5291779	538	-	.	ID="RND-6_FAMILY-6392";Tend="824";Tstart="704";shortTE="F";uid="d8509d43-b9ca-4c77-bb21-a48828e5922c"
CAJEWF010000032.1	RepeatMasker	DNA/Sola-2	2484338	2484573	864	-	.	ID="RND-6_FAMILY-443";Tend="2605";Tstart="2360";shortTE="F";uid="b23fc89e-2197-46b0-9200-abfb02bbeea0"
CAJEWF010000032.1	RepeatMasker	DNA/hAT-Tip100	93661	95204	11663	-	.	ID="RND-1_FAMILY-65";Tend="2293";Tstart="748";shortTE="F";uid="e42eb30c-32b0-48b2-863d-c727f33cad1e"
CAJEWF010000032.1	RepeatMasker	DNA/hAT-hATm	3248689	3249590	4739	-	.	ID="RND-1_FAMILY-500";Tend="1450";Tstart="566";shortTE="F";uid="3cf816ca-bbbf-4622-a408-29623f278e4a"
CAJEWF010000032.1	RepeatMasker	Unknown	4006468	4007067	4310	-	.	ID="RND-1_FAMILY-504";Tend="1595";Tstart="1013";shortTE="F";uid="972b8cb3-cbbb-4d13-81f9-9f215c47d273"
CAJEWF010000032.1	RepeatMasker	DNA/hAT?	4326043	4326250	476	-	.	ID="RND-5_FAMILY-4882";Tend="1497";Tstart="1286";shortTE="F";uid="b82a8f84-c640-4ac7-b3bd-fa8296c2ebb6"
CAJEWF010000032.1	RepeatMasker	DNA/CMC-EnSpm	2552511	2552650	481	-	.	ID="RND-6_FAMILY-1165";Tend="959";Tstart="814";shortTE="F";uid="3980ceaa-5b5d-4c00-9bf6-9696a2216c35"
CAJEWF010000032.1	RepeatMasker	DNA/CMC	600055	600277	1302	-	.	ID="RND-5_FAMILY-957";Tend="1081";Tstart="860";shortTE="F";uid="9846701d-5bd2-4f1e-84de-5e3e4353efe3"
CAJEWF010000032.1	RepeatMasker	DNA/hAT?	1969266	1969437	860	-	.	ID="RND-5_FAMILY-1660";Tend="1081";Tstart="913";shortTE="F";uid="ee05af8c-7cf2-4a9f-84bf-755dcba2f30f"
CAJEWF010000032.1	RepeatMasker	RC/Helitron	2009857	2012173	19361	-	.	ID="RND-1_FAMILY-801";Tend="2922";Tstart="532";shortTE="F";uid="92dde725-ff91-4632-92f0-f996b142f596"
CAJEWF010000032.1	RepeatMasker	RC/Helitron	2231220	2231382	965	-	.	ID="RND-1_FAMILY-463";Tend="4285";Tstart="4125";shortTE="F";uid="c56b8af7-4506-44b1-b3a1-897f4db3cde9"
CAJEWF010000032.1	RepeatMasker	DNA	5314853	5315096	1612	-	.	ID="RND-4_FAMILY-211";Tend="1322";Tstart="1077";shortTE="F";uid="be5279be-fb3f-4a1a-b411-813bea6d5dd3"
CAJEWF010000032.1	RepeatMasker	Unknown	4490879	4491151	959	-	.	ID="RND-6_FAMILY-7457";Tend="974";Tstart="699";shortTE="F";uid="dc6876ad-826f-49e4-b8ea-a2c0e6c33856"
CAJEWF010000032.1	RepeatMasker	LINE/I	909973	910109	502	-	.	ID="RND-6_FAMILY-3469";TEgroup="ctg_32%7CRND-6_FAMILY-3469%7C1";Tend="335";Tstart="206";shortTE="T";uid="fe6779ee-520a-4033-93ae-3215aebaf2a4"
CAJEWF010000032.1	RepeatMasker	DNA/Sola-2	2210494	2210825	851	-	.	ID="RND-6_FAMILY-6191";Tend="1071";Tstart="750";shortTE="F";uid="98ae403c-8021-4240-a136-af6ffed056f3"
CAJEWF010000032.1	RepeatMasker	Unknown	4559652	4560232	857	-	.	ID="RND-4_FAMILY-149";TEgroup="ctg_32%7CRND-4_FAMILY-149%7C1";Tend="1189";Tstart="890";shortTE="F";uid="81342134-80fa-47cd-b346-facfefdf57bb"
CAJEWF010000032.1	RepeatMasker	Unknown	313634	313835	564	-	.	ID="RND-6_FAMILY-1119";Tend="1030";Tstart="830";shortTE="F";uid="ab18265e-0440-4c2a-935c-a837b20792bf"
CAJEWF010000032.1	RepeatMasker	DNA/PIF-Harbinger	2586551	2586793	1603	-	.	ID="RND-4_FAMILY-1090";Tend="1193";Tstart="950";shortTE="F";uid="9bb7f86b-5447-4150-b0d0-23b85d3a6ed9"
CAJEWF010000032.1	RepeatMasker	DNA	4068506	4068782	1174	-	.	ID="DNA-5_BTA";Tend="255";Tstart="1";shortTE="F";uid="c059d91b-9761-431d-8f86-529755ce3841"
CAJEWF010000032.1	RepeatMasker	DNA/CMC	4843192	4843440	1425	-	.	ID="RND-1_FAMILY-116";Tend="2543";Tstart="2295";shortTE="F";uid="2789cd04-9b32-41b9-8395-9753dc2fc733"
CAJEWF010000032.1	RepeatMasker	DNA/hAT?	1168763	1168996	666	-	.	ID="rnd-4_family-1444";Tend="381";Tstart="205";shortTE="F";uid="74e6fd83-ee31-44af-ad6f-64b61ecce418"
CAJEWF010000032.1	RepeatMasker	Unknown	2547365	2547662	1806	-	.	ID="RND-1_FAMILY-217";Tend="1261";Tstart="963";shortTE="F";uid="2747a332-1612-4b00-bb72-b14a6bbcdd0e"
CAJEWF010000032.1	RepeatMasker	DNA	2755122	2755370	1421	-	.	ID="DNA-11_BTA";Tend="277";Tstart="35";shortTE="F";uid="8c6ec978-7b40-44d9-8481-f8931e8f09c9"
CAJEWF010000032.1	RepeatMasker	Unknown	1504541	1504743	1176	-	.	ID="RND-5_FAMILY-1778";Tend="1126";Tstart="903";shortTE="F";uid="5547d85e-354a-4ad0-bd12-9872bb20cfec"
CAJEWF010000032.1	RepeatMasker	DNA/PIF-Spy	1509044	1509154	1021	-	.	ID="RND-6_FAMILY-5852";Tend="129";Tstart="15";shortTE="F";uid="60e785d6-9cbc-4569-a3a1-84c03359ebab"
CAJEWF010000032.1	RepeatMasker	Unknown	3559222	3559385	901	-	.	ID="RND-1_FAMILY-37";Tend="1058";Tstart="898";shortTE="F";uid="c1927b70-5d73-42f0-baca-db1afa755272"
CAJEWF010000032.1	RepeatMasker	LTR/Gypsy	5261541	5261813	1441	-	.	ID="RND-5_FAMILY-56";Tend="1057";Tstart="783";shortTE="F";uid="01799e1d-7be6-4e96-af80-6e62d21978c3"
CAJEWF010000032.1	RepeatMasker	DNA/Sola-2	654725	655003	636	-	.	ID="SOLA2-N1_BTA";Tend="2181";Tstart="1897";shortTE="F";uid="f4739eab-a514-4333-8d92-a2a148c25fa1"
CAJEWF010000032.1	RepeatMasker	DNA	163464	163753	657	-	.	ID="RND-5_FAMILY-3498";Tend="4044";Tstart="3757";shortTE="F";uid="38a9f782-ce3c-4cb3-9f3e-349890ac68b3"
CAJEWF010000032.1	RepeatMasker	LTR/Gypsy	410002	410262	1688	-	.	ID="RND-4_FAMILY-31";Tend="1106";Tstart="846";shortTE="F";uid="3d8229de-c3f2-439e-bd4e-0f9aaf38ea05"
CAJEWF010000032.1	RepeatMasker	LTR/Gypsy	401217	401487	1452	-	.	ID="RND-1_FAMILY-255";Tend="1219";Tstart="975";shortTE="F";uid="c5ebb439-1e79-469b-b2cf-83e06334f392"
CAJEWF010000032.1	RepeatMasker	Unknown	4536808	4536980	1195	-	.	ID="RND-1_FAMILY-108";Tend="1126";Tstart="961";shortTE="F";uid="df719e62-f9d9-4494-b3ea-398e67d8ffcc"
CAJEWF010000032.1	RepeatMasker	Unknown	2334893	2335158	890	-	.	ID="RND-1_FAMILY-36";Tend="1209";Tstart="949";shortTE="F";uid="cc1ee001-ac08-424e-814b-b921728e0343"
CAJEWF010000032.1	RepeatMasker	LTR/Gypsy	516517	517195	1731	-	.	ID="RND-3_FAMILY-25";Tend="1088";Tstart="413";shortTE="F";uid="9dfcb7cd-bb34-4692-911d-24c6e937eadf"
CAJEWF010000032.1	RepeatMasker	Unknown	956776	957085	1344	-	.	ID="RND-1_FAMILY-900";Tend="2245";Tstart="1937";shortTE="F";uid="60a70c11-a5ed-4d99-a93a-ed189a782c37"
CAJEWF010000032.1	RepeatMasker	DNA	5025699	5025881	667	-	.	ID="RND-4_FAMILY-1065";Tend="1201";Tstart="1014";shortTE="F";uid="da3f2742-3169-4e44-85f2-b7ed9dde71d1"
CAJEWF010000032.1	RepeatMasker	DNA	3323946	3324059	693	-	.	ID="RND-1_FAMILY-110";Tend="1398";Tstart="1286";shortTE="F";uid="05032306-7f9d-40fe-86c1-0635e65efa4c"
CAJEWF010000032.1	RepeatMasker	Unknown	4645185	4645441	999	-	.	ID="RND-1_FAMILY-253";Tend="1194";Tstart="870";shortTE="F";uid="aa6c196b-8a6a-4cd1-88e7-173a0a17c801"
CAJEWF010000032.1	RepeatMasker	Unknown	5129694	5129808	404	-	.	ID="RND-6_FAMILY-1";Tend="3776";Tstart="3663";shortTE="F";uid="2b5d60b0-285d-4bc0-b10e-a966fc816b84"
CAJEWF010000032.1	RepeatMasker	DNA/CMC-EnSpm	837302	837575	1858	-	.	ID="RND-1_FAMILY-516";Tend="1181";Tstart="908";shortTE="F";uid="69f68afb-e59b-431f-802e-b309d025fba2"
CAJEWF010000032.1	RepeatMasker	DNA/CMC	3339073	3339297	1464	-	.	ID="RND-5_FAMILY-957";Tend="1086";Tstart="859";shortTE="F";uid="7ee11e14-5c79-4d73-aebd-c0f69707d824"
CAJEWF010000032.1	RepeatMasker	DNA	4640014	4640576	1621	-	.	ID="DNA-4_BTA";Tend="554";Tstart="1";shortTE="F";uid="b6ee553e-e7c7-4612-9a71-758f5689b633"
CAJEWF010000032.1	RepeatMasker	DNA	2783771	2784151	1174	-	.	ID="RND-4_FAMILY-1911";Tend="1199";Tstart="834";shortTE="F";uid="eba59d84-2e57-4108-a775-46336200daef"
CAJEWF010000032.1	RepeatMasker	Unknown	1476525	1476662	683	-	.	ID="RND-1_FAMILY-27";Tend="1042";Tstart="904";shortTE="F";uid="8562b968-de8e-43fa-b55b-a8715fe0420f"
CAJEWF010000032.1	RepeatMasker	DNA/PIF-Spy	2684547	2684808	872	-	.	ID="RND-5_FAMILY-827";Tend="2849";Tstart="2608";shortTE="F";uid="78e61838-3228-42d3-bac7-cb40cd8bebf7"
CAJEWF010000032.1	RepeatMasker	LINE/CR1	3893697	3893897	480	-	.	ID="RND-6_FAMILY-3815";Tend="1284";Tstart="1087";shortTE="F";uid="fbe6c545-f113-46b2-9758-a6941207497c"
CAJEWF010000032.1	RepeatMasker	DNA/Maverick	4717691	4717990	1042	-	.	ID="RND-2_FAMILY-28";Tend="1059";Tstart="762";shortTE="F";uid="946a64f9-db53-4ade-b962-20967db51e53"
CAJEWF010000032.1	RepeatMasker	Unknown	4077893	4078005	742	-	.	ID="RND-2_FAMILY-63";Tend="1032";Tstart="920";shortTE="F";uid="3d550cb9-ec84-4558-be97-0c6e5a5faac0"
CAJEWF010000032.1	RepeatMasker	LTR/Gypsy	4632368	4632632	1270	-	.	ID="RND-6_FAMILY-417";Tend="1176";Tstart="912";shortTE="F";uid="2c9e095d-20ae-4a59-8520-1c64ac43c185"
CAJEWF010000032.1	RepeatMasker	DNA	4220836	4221117	2140	-	.	ID="DNA-11_BTA";Tend="281";Tstart="3";shortTE="F";uid="b908a674-70e8-4c0c-b773-d27ff62706ea"
CAJEWF010000032.1	RepeatMasker	DNA	4994623	4994876	1216	-	.	ID="DNA-5_BTA";Tend="254";Tstart="1";shortTE="F";uid="029ec33a-e5a8-46f8-acda-0ec034de50fe"
CAJEWF010000032.1	RepeatMasker	DNA/CMC-EnSpm	2759685	2759843	803	-	.	ID="RND-6_FAMILY-737";Tend="1149";Tstart="993";shortTE="F";uid="59e4f603-fcec-4c45-af16-15bdeb5b1e3a"
CAJEWF010000032.1	RepeatMasker	DNA/PIF-Harbinger	2776860	2777102	1454	-	.	ID="RND-4_FAMILY-1090";Tend="1192";Tstart="950";shortTE="F";uid="973c4c89-d85b-4c28-a21b-c4c2754df12f"
CAJEWF010000032.1	RepeatMasker	Unknown	2371728	2371874	492	-	.	ID="RND-1_FAMILY-27";Tend="1056";Tstart="910";shortTE="F";uid="0160a911-c62d-4760-99d5-8a0f6194440b"
CAJEWF010000032.1	RepeatMasker	DNA	3598479	3598702	428	-	.	ID="DNA-4_BTA";Tend="247";Tstart="23";shortTE="F";uid="9a5c5bf2-995d-4fe4-a21f-e2d6be147eed"
CAJEWF010000032.1	RepeatMasker	DNA/hAT-Tip100	2781118	2782679	459	-	.	ID="RND-6_FAMILY-1923";TEgroup="ctg_32%7CRND-6_FAMILY-1923%7C1";Tend="2375";Tstart="815";shortTE="T";uid="9f843e59-f5d6-41fb-b971-164e141d5d2e"
CAJEWF010000032.1	RepeatMasker	DNA	326297	326582	1654	-	.	ID="RND-5_FAMILY-1297";Tend="3921";Tstart="3645";shortTE="F";uid="dfef3954-bc1e-4993-bd29-d29bded36f42"
CAJEWF010000032.1	RepeatMasker	LTR/Gypsy	2745643	2745910	871	-	.	ID="RND-3_FAMILY-29";Tend="1131";Tstart="863";shortTE="F";uid="ed4dcba6-bb1d-42bd-b2fd-dad323932e1c"
CAJEWF010000032.1	RepeatMasker	Unknown	2089381	2089532	965	-	.	ID="RND-1_FAMILY-27";Tend="1058";Tstart="906";shortTE="F";uid="93c00e13-3e57-4929-b9e8-b23a4aa43ae6"
CAJEWF010000032.1	RepeatMasker	LTR/Copia	3302337	3304935	1395	-	.	ID="COPIA-7_SI-I";Tend="2787";Tstart="909";shortTE="F";uid="72922834-5f7b-4f5d-960e-0878ddf49815"
CAJEWF010000032.1	RepeatMasker	DNA	3980695	3981780	5975	-	.	ID="RND-1_FAMILY-770";Tend="6656";Tstart="5546";shortTE="F";uid="07c994e2-eab0-46f6-ac20-c4346291896d"
CAJEWF010000032.1	RepeatMasker	LTR/Gypsy	4428027	4428267	1709	-	.	ID="RND-1_FAMILY-255";Tend="1219";Tstart="978";shortTE="F";uid="ffdefe61-4b8e-44fa-9c8f-ea33038d56d1"
CAJEWF010000032.1	RepeatMasker	Unknown	310538	310696	726	-	.	ID="RND-1_FAMILY-37";Tend="1058";Tstart="899";shortTE="F";uid="a1f43b77-adff-4b49-be6d-2a795a0ffe83"
CAJEWF010000032.1	RepeatMasker	DNA/CMC-EnSpm	1897639	1897784	999	-	.	ID="RND-6_FAMILY-1912";Tend="1098";Tstart="953";shortTE="F";uid="f0ef0b45-8c6e-4ec2-bfb3-5fe6357f0c2e"
CAJEWF010000032.1	RepeatMasker	Unknown	2439391	2439643	1285	-	.	ID="RND-2_FAMILY-342";Tend="1032";Tstart="779";shortTE="F";uid="7f76a3f2-4408-4295-8224-1a0bbdffaaa5"
CAJEWF010000032.1	RepeatMasker	RC/Helitron	4190626	4190936	862	-	.	ID="RND-6_FAMILY-9451";Tend="2468";Tstart="2167";shortTE="F";uid="85d2717c-50ca-4c6c-a35d-bf3d61fabbba"
CAJEWF010000032.1	RepeatMasker	DNA/TcMar-Tc1	4194538	4194756	1625	-	.	ID="RND-1_FAMILY-275";Tend="1195";Tstart="968";shortTE="F";uid="f1f04f5d-039d-4d3d-aecc-2412be103304"
CAJEWF010000032.1	RepeatMasker	DNA	2088122	2088433	1034	-	.	ID="RND-1_FAMILY-136";Tend="1175";Tstart="990";shortTE="F";uid="1e3aa39a-cd20-4a09-befb-42e7670d86ea"
CAJEWF010000032.1	RepeatMasker	DNA/CMC-EnSpm	2015275	2015447	601	-	.	ID="RND-6_FAMILY-5864";Tend="656";Tstart="473";shortTE="F";uid="fefd5524-aee8-4d2c-9e06-e69114c21ec9"
CAJEWF010000032.1	RepeatMasker	DNA/CMC	192784	192947	692	-	.	ID="RND-1_FAMILY-662";Tend="1172";Tstart="1014";shortTE="F";uid="9387339c-94e3-400f-a56d-323e25f4be41"
CAJEWF010000032.1	RepeatMasker	Unknown	1944026	1944166	657	-	.	ID="RND-1_FAMILY-27";Tend="1053";Tstart="909";shortTE="F";uid="06f706e7-fd0b-440d-8cd0-fd22854e845b"
CAJEWF010000032.1	RepeatMasker	DNA	3511833	3512118	1900	-	.	ID="DNA-11_BTA";Tend="277";Tstart="1";shortTE="F";uid="12c63f99-9317-4f7b-85b2-1ff5f70ead9c"
CAJEWF010000032.1	RepeatMasker	LTR/Copia	1294162	1294411	1378	-	.	ID="RND-6_FAMILY-3817";TEgroup="ctg_32%7CRND-6_FAMILY-3817%7C1";Tend="1378";Tstart="119";shortTE="F";uid="cb83bad6-0ff8-48de-a301-3fe84f341ea8"
CAJEWF010000032.1	RepeatMasker	DNA/Sola-2	4565828	4566052	1620	-	.	ID="RND-6_FAMILY-871";Tend="955";Tstart="738";shortTE="F";uid="8fac20d6-bb08-4493-9607-0d7ac77cf64f"
CAJEWF010000032.1	RepeatMasker	Unknown	918285	918815	2027	-	.	ID="RND-6_FAMILY-1247";TEgroup="ctg_32%7CRND-6_FAMILY-1247%7C1";Tend="1294";Tstart="957";shortTE="F";uid="6367b0f8-3045-43de-b3cd-32dc580bac26"
CAJEWF010000032.1	RepeatMasker	Unknown	164901	165059	402	-	.	ID="RND-1_FAMILY-36";Tend="1208";Tstart="1052";shortTE="F";uid="f1bedff8-6410-4428-8f50-40bc61182320"
CAJEWF010000032.1	RepeatMasker	LINE/I	4667661	4667790	1118	-	.	ID="RND-5_FAMILY-3089";Tend="727";Tstart="598";shortTE="F";uid="ea23c469-4a8c-47ba-b258-3916f34daec7"
CAJEWF010000032.1	RepeatMasker	LINE/Dong-R4	4155301	4156066	5258	-	.	ID="RND-6_FAMILY-3574";Tend="1464";Tstart="706";shortTE="F";uid="99abc8ba-f8a8-4754-8ac2-8df38a4f1d58"
CAJEWF010000032.1	RepeatMasker	Unknown	4741840	4742168	521	-	.	ID="RND-1_FAMILY-36";TEgroup="ctg_32%7CRND-1_FAMILY-36%7C2";Tend="1189";Tstart="948";shortTE="T";uid="3a8fde2a-ef49-4014-a745-34b44c0f7e00"
CAJEWF010000032.1	RepeatMasker	Unknown	913570	913764	1046	-	.	ID="RND-1_FAMILY-221";Tend="1247";Tstart="1049";shortTE="F";uid="0a7ef31c-1658-4a32-941f-0dbd40f41a62"
CAJEWF010000032.1	RepeatMasker	DNA	4506553	4506938	1517	-	.	ID="RND-6_FAMILY-26";Tend="1300";Tstart="912";shortTE="F";uid="801daed3-8055-4986-9fe5-a9588caffbba"
CAJEWF010000032.1	RepeatMasker	Unknown	678425	679599	10118	-	.	ID="RND-6_FAMILY-1574";Tend="1882";Tstart="707";shortTE="F";uid="002a05e4-58a9-4c7b-acd4-ab6609675024"
CAJEWF010000032.1	RepeatMasker	DNA/CMC	4639310	4639592	1758	-	.	ID="enspm-n1_bta";Tend="228";Tstart="1";shortTE="F";uid="2b5eedaa-bba0-41ad-a794-8dd96f17a3fb"
CAJEWF010000032.1	RepeatMasker	DNA	574033	574213	659	-	.	ID="RND-6_FAMILY-6295";Tend="2774";Tstart="2590";shortTE="F";uid="cf9d1e40-e5fd-4850-a574-82b59c157d8d"
CAJEWF010000032.1	RepeatMasker	LTR/Gypsy	1479945	1480082	494	-	.	ID="RND-5_FAMILY-1051";Tend="1293";Tstart="1141";shortTE="F";uid="dda54b03-01e5-42a4-a943-bbc32533c664"
CAJEWF010000032.1	RepeatMasker	Unknown	4359835	4360117	2058	-	.	ID="RND-1_FAMILY-695";Tend="1172";Tstart="886";shortTE="F";uid="969b70a0-c023-45ab-8012-8e944fec7aa5"
CAJEWF010000032.1	RepeatMasker	LINE/I	4113603	4113838	1324	-	.	ID="I-7_BTA";Tend="6308";Tstart="6074";shortTE="F";uid="371eadc0-de29-4ca1-b88e-9e36d4a2478d"
CAJEWF010000032.1	RepeatMasker	DNA	1135645	1140002	25875	-	.	ID="RND-5_FAMILY-4655";TEgroup="ctg_32%7CRND-5_FAMILY-4655%7C1";Tend="5004";Tstart="704";shortTE="F";uid="5f5e65b2-9acf-4631-a3fa-159bd368e719"
CAJEWF010000032.1	RepeatMasker	LINE/I	2436149	2436287	564	-	.	ID="RND-5_FAMILY-3089";Tend="937";Tstart="803";shortTE="F";uid="5ea6a996-64cd-4482-850a-d1c127d33329"
CAJEWF010000032.1	RepeatMasker	Unknown	4824194	4824314	634	-	.	ID="RND-1_FAMILY-818";Tend="2925";Tstart="2809";shortTE="F";uid="0e0ae794-e9a7-42b0-93f9-06fc30b2f562"
CAJEWF010000032.1	RepeatMasker	DNA/CMC	3821563	3821798	1729	-	.	ID="RND-5_FAMILY-957";Tend="1087";Tstart="859";shortTE="F";uid="459afd58-3265-4465-802a-8e9b2d0b4c20"
CAJEWF010000032.1	RepeatMasker	SINE/5S	2884847	2885060	1262	-	.	ID="RND-1_FAMILY-767";Tend="981";Tstart="770";shortTE="F";uid="94e5c033-d4b8-4b43-8807-d9c855ffd077"
CAJEWF010000032.1	RepeatMasker	DNA/CMC-EnSpm	1816464	1816685	599	-	.	ID="RND-1_FAMILY-310";TEgroup="ctg_32%7CRND-1_FAMILY-310%7C1";Tend="2014";Tstart="1788";shortTE="T";uid="031b3ae4-359d-454b-9519-c2ec2f9ef77e"
CAJEWF010000032.1	RepeatMasker	DNA	3567635	3567788	877	-	.	ID="RND-6_FAMILY-467";Tend="3954";Tstart="3790";shortTE="F";uid="15e081db-14f6-47e2-9f49-e73fbcfeed06"
CAJEWF010000032.1	RepeatMasker	LTR/Gypsy	2615663	2616108	2241	-	.	ID="RND-3_FAMILY-443";Tend="1290";Tstart="844";shortTE="F";uid="714079f7-e1e3-4066-9050-02c7e18745d8"
CAJEWF010000032.1	RepeatMasker	LTR/Gypsy	4249425	4249678	699	-	.	ID="RND-1_FAMILY-212";Tend="1086";Tstart="783";shortTE="F";uid="f7bca3b3-dca7-48dd-b4ab-2553b711df24"
CAJEWF010000032.1	RepeatMasker	DNA/TcMar-Tc1	2442542	2442682	570	-	.	ID="MARINER-N2_BTA";Tend="141";Tstart="1";shortTE="F";uid="d671295b-4598-4f04-99b1-30505a2e3250"
CAJEWF010000032.1	RepeatMasker	Unknown	3940878	3941040	755	-	.	ID="RND-6_FAMILY-6931";Tend="1371";Tstart="1212";shortTE="F";uid="3f5a0ca0-3ca8-47c3-a62a-9e1daa8e346b"
CAJEWF010000032.1	RepeatMasker	LINE/I	3999415	3999555	742	-	.	ID="RND-5_FAMILY-1133";Tend="603";Tstart="468";shortTE="F";uid="658b0755-d70c-4e70-841c-f2118d1bb5ea"
CAJEWF010000032.1	RepeatMasker	Unknown	2275522	2275823	2077	-	.	ID="RND-4_FAMILY-226";Tend="1228";Tstart="917";shortTE="F";uid="553db163-8473-4799-917e-acb666bb7286"
CAJEWF010000032.1	RepeatMasker	DNA/Sola-2	5029250	5030761	7555	-	.	ID="RND-1_FAMILY-349";Tend="2454";Tstart="854";shortTE="F";uid="e1b9b558-2830-4a37-b343-2d28039aaaac"
CAJEWF010000032.1	RepeatMasker	DNA/hAT-hATm	1247561	1247780	425	-	.	ID="HATM-6_RP";Tend="2991";Tstart="2772";shortTE="F";uid="dccb7949-11ca-4bf4-975e-4f1c4e94e775"
CAJEWF010000032.1	RepeatMasker	LTR/Gypsy	5323489	5323749	1754	-	.	ID="RND-3_FAMILY-488";Tend="1071";Tstart="810";shortTE="F";uid="d7f7b24e-0ec0-4b8e-b3ee-cdf6cdeb5553"
CAJEWF010000032.1	RepeatMasker	DNA	2203698	2203845	974	-	.	ID="rnd-6_family-11069";Tend="1033";Tstart="901";shortTE="F";uid="3112a23c-3dd9-405c-bb66-f63e77be5c27"
CAJEWF010000032.1	RepeatMasker	Unknown	4178487	4178985	4006	-	.	ID="RND-1_FAMILY-862";Tend="2524";Tstart="2025";shortTE="F";uid="337c9462-494f-4bfd-b690-4e540bf7a86f"
CAJEWF010000032.1	RepeatMasker	DNA	5043339	5043507	702	-	.	ID="rnd-2_family-6";Tend="1113";Tstart="888";shortTE="F";uid="4d830c27-d153-49a3-b30c-4eed69afd708"
CAJEWF010000032.1	RepeatMasker	DNA/hAT-hATm	5081414	5082284	1626	-	.	ID="RND-1_FAMILY-539";Tend="1863";Tstart="1018";shortTE="F";uid="c7df5c04-c07f-4abf-ac64-28299c295dda"
CAJEWF010000032.1	RepeatMasker	DNA/CMC	4415251	4415480	1556	-	.	ID="ENSPM-N1_BTA";Tend="228";Tstart="1";shortTE="F";uid="d93b6848-ebb6-4d1d-8130-4f6ae3359a47"
CAJEWF010000032.1	RepeatMasker	DNA/CMC-Chapaev-3	4610223	4610372	491	-	.	ID="RND-6_FAMILY-649";Tend="1883";Tstart="1762";shortTE="F";uid="10d1b980-cf57-4db2-94e4-563ee68d5ce1"
CAJEWF010000032.1	RepeatMasker	DNA/CMC	1607114	1607413	1528	-	.	ID="RND-1_FAMILY-116";Tend="2548";Tstart="2260";shortTE="F";uid="36df1b2a-d885-4b9b-b0e3-689a761d7651"
CAJEWF010000032.1	RepeatMasker	DNA/CMC-Transib	4553464	4553628	1120	-	.	ID="RND-5_FAMILY-2303";Tend="929";Tstart="766";shortTE="F";uid="1f42cce4-0253-4fe0-8242-17476bae48a2"
CAJEWF010000032.1	RepeatMasker	DNA/TcMar-Tigger	1464166	1464374	1387	-	.	ID="RND-1_FAMILY-244";Tend="1033";Tstart="817";shortTE="F";uid="b85f0d56-36f7-4dfb-b741-c1ec07c83ca1"
CAJEWF010000032.1	RepeatMasker	DNA	2476406	2476528	543	-	.	ID="DNA4-17B_BTA";Tend="272";Tstart="150";shortTE="F";uid="30c361bd-8e31-4838-8354-f3095d9ae276"
CAJEWF010000032.1	RepeatMasker	Unknown	1723881	1724126	782	-	.	ID="RND-1_FAMILY-36";Tend="1210";Tstart="966";shortTE="F";uid="d66116ef-7df3-4ee4-acdc-b9281e94687e"
CAJEWF010000032.1	RepeatMasker	Unknown	729333	729681	1047	-	.	ID="RND-6_FAMILY-2350";Tend="1289";Tstart="950";shortTE="F";uid="11926985-a581-4db0-a7fe-6d99dfe2fa4d"
CAJEWF010000032.1	RepeatMasker	LTR/Gypsy	2523274	2523533	1590	-	.	ID="RND-6_FAMILY-1646";Tend="1499";Tstart="1239";shortTE="F";uid="441b372c-f282-4b60-8a16-b640b4f91b65"
CAJEWF010000032.1	RepeatMasker	Unknown	734572	734764	601	-	.	ID="RND-6_FAMILY-5162";Tend="2067";Tstart="1880";shortTE="F";uid="cd5f14cf-234f-4788-abeb-ed342794eb92"
CAJEWF010000032.1	RepeatMasker	DNA/CMC-Transib	3539494	3539646	1090	-	.	ID="RND-5_FAMILY-2303";Tend="929";Tstart="777";shortTE="F";uid="cf040ebc-3539-466c-a429-0c005df5b040"
CAJEWF010000032.1	RepeatMasker	Unknown	786245	786373	613	-	.	ID="RND-6_FAMILY-1750";Tend="1232";Tstart="1104";shortTE="F";uid="07c7e1b0-debd-4056-a131-04e2781b96d1"
CAJEWF010000032.1	RepeatMasker	Unknown	1461307	1461520	1111	-	.	ID="RND-5_FAMILY-1578";Tend="1170";Tstart="960";shortTE="F";uid="0c6a18e4-2572-4a59-8423-698a1a9967ad"
CAJEWF010000032.1	RepeatMasker	DNA/CMC-Transib	1960700	1960863	1217	-	.	ID="RND-5_FAMILY-2303";Tend="929";Tstart="765";shortTE="F";uid="95d38050-602c-4e8b-b9de-3549cf3d0947"
CAJEWF010000032.1	RepeatMasker	DNA	3896134	3896569	3100	-	.	ID="DNA-10_BTA";Tend="432";Tstart="1";shortTE="F";uid="035412c1-55f0-4028-aefb-a7e89b086684"
CAJEWF010000032.1	RepeatMasker	LINE/L2	4215377	4215498	506	-	.	ID="RND-6_FAMILY-9193";Tend="1184";Tstart="1061";shortTE="F";uid="f0f0f38d-f147-4786-9270-b6491e1dec31"
CAJEWF010000032.1	RepeatMasker	LTR/Gypsy	1918313	1918488	700	-	.	ID="GYPSY-15_BTA-I";Tend="7544";Tstart="7368";shortTE="F";uid="056c274d-1f8e-4487-a43c-10edd71cff30"
CAJEWF010000032.1	RepeatMasker	Unknown	4221565	4221876	1168	-	.	ID="RND-6_FAMILY-7438";Tend="1193";Tstart="921";shortTE="F";uid="381488b7-e7d2-4e44-8082-7e0f6f25be83"
CAJEWF010000032.1	RepeatMasker	LINE/I-Jockey	565458	566334	5634	-	.	ID="JOCKEY-2_BTA";Tend="5338";Tstart="4483";shortTE="F";uid="af7717d9-a3ab-48c7-a82c-141b8cb1de21"
CAJEWF010000032.1	RepeatMasker	DNA	3687838	3688131	1425	-	.	ID="dna-11_bta";Tend="551";Tstart="279";shortTE="F";uid="d1c5deb2-311f-49f4-a272-cc8adb2083b1"
CAJEWF010000032.1	RepeatMasker	DNA	3230906	3231167	1595	-	.	ID="DNA-11_BTA";Tend="551";Tstart="277";shortTE="F";uid="3f34dc0d-900f-425d-ad24-31f2cb0d01fc"
CAJEWF010000032.1	RepeatMasker	DNA/CMC-Transib	1946149	1946262	653	-	.	ID="RND-5_FAMILY-2303";Tend="879";Tstart="766";shortTE="F";uid="d5947444-8a70-4198-9f60-c9a33efbf6d4"
CAJEWF010000032.1	RepeatMasker	LTR/Gypsy	3414088	3414780	1302	-	.	ID="RND-6_FAMILY-7108";Tend="732";Tstart="69";shortTE="F";uid="3cc960bf-34f0-4ddc-b887-bceb43ac9715"
CAJEWF010000032.1	RepeatMasker	DNA/hAT?	4967904	4968148	1018	-	.	ID="RND-5_FAMILY-1660";Tend="1149";Tstart="869";shortTE="F";uid="f9f02ccb-bdea-40a1-a100-3a55787c486c"
CAJEWF010000032.1	RepeatMasker	Unknown	2956580	2956751	410	-	.	ID="RND-5_FAMILY-5134";Tend="1010";Tstart="847";shortTE="F";uid="b0879cdb-6690-4a78-b3af-8ff96abeafbf"
CAJEWF010000032.1	RepeatMasker	Unknown	3055342	3055887	4624	-	.	ID="RND-1_FAMILY-278";Tend="1367";Tstart="832";shortTE="F";uid="7990bf00-0b98-49cf-bd76-9af0aefc9785"
CAJEWF010000032.1	RepeatMasker	DNA	4399945	4400444	3851	-	.	ID="DNA-1_BTA";Tend="504";Tstart="1";shortTE="F";uid="a47a3493-e3f8-4dbe-9beb-dcb084293bcc"
CAJEWF010000032.1	RepeatMasker	DNA/CMC	3373226	3373460	1334	-	.	ID="RND-5_FAMILY-957";Tend="1087";Tstart="857";shortTE="F";uid="de5fab9a-df57-4f8b-a0b2-e4c8a1e48324"
CAJEWF010000032.1	RepeatMasker	DNA/CMC	4089564	4089785	1754	-	.	ID="ENSPM-N1_BTA";Tend="224";Tstart="1";shortTE="F";uid="9f926bd7-d084-4652-a001-e33773521fd6"
CAJEWF010000032.1	RepeatMasker	DNA	4927853	4928023	1269	-	.	ID="DNA-11_BTA";Tend="171";Tstart="1";shortTE="F";uid="d5ee69e5-a552-4632-af95-ac49179a12c0"
CAJEWF010000032.1	RepeatMasker	Unknown	1348360	1348709	1429	-	.	ID="RND-3_FAMILY-330";Tend="1337";Tstart="954";shortTE="F";uid="470e0b23-3b11-4997-add0-b97ed2c0d607"
CAJEWF010000032.1	RepeatMasker	DNA	5807	6171	1336	-	.	ID="RND-5_FAMILY-149";Tend="1359";Tstart="1003";shortTE="F";uid="5abe92ab-30b1-47ca-90e8-f0d3f74c0c70"
CAJEWF010000032.1	RepeatMasker	DNA/PIF-Spy	3117853	3118005	502	-	.	ID="RND-6_FAMILY-1773";Tend="854";Tstart="704";shortTE="F";uid="8699e67b-7da1-4867-af34-de9775746693"
CAJEWF010000032.1	RepeatMasker	DNA	5227831	5227958	701	-	.	ID="RND-5_FAMILY-3769";Tend="2071";Tstart="1945";shortTE="F";uid="1294fd31-82ff-4b56-9809-8924f4496bda"
CAJEWF010000032.1	RepeatMasker	Unknown	3266355	3266584	975	-	.	ID="RND-5_FAMILY-505";Tend="2864";Tstart="2639";shortTE="F";uid="54e0cb09-8fb2-49ea-8d41-43215a5e26c5"
CAJEWF010000032.1	RepeatMasker	DNA/MULE-MuDR	974740	976516	11790	-	.	ID="RND-6_FAMILY-3124";Tend="2104";Tstart="279";shortTE="F";uid="f33983e2-dda2-46e8-b802-1315df4998bf"
CAJEWF010000032.1	RepeatMasker	Unknown	3822539	3822682	579	-	.	ID="RND-1_FAMILY-78";Tend="1086";Tstart="947";shortTE="F";uid="729542d5-f849-44f9-a090-a0bc5e532171"
CAJEWF010000032.1	RepeatMasker	DNA/Sola-2	3784962	3785315	3241	-	.	ID="RND-6_FAMILY-871";Tend="1094";Tstart="741";shortTE="F";uid="1d61d3aa-4bf0-49df-af8a-3ae704ea3416"
CAJEWF010000032.1	RepeatMasker	Unknown	4723721	4724076	2130	-	.	ID="RND-1_FAMILY-257";Tend="1214";Tstart="881";shortTE="F";uid="10136613-3dcc-4e63-a53d-0c30494c9cd6"
CAJEWF010000032.1	RepeatMasker	DNA/CMC-EnSpm	1645340	1645494	1117	-	.	ID="RND-6_FAMILY-737";Tend="1042";Tstart="885";shortTE="F";uid="9dbd4b7f-27b1-42fd-bd58-aa7e3304b388"
CAJEWF010000032.1	RepeatMasker	DNA	2548892	2549160	1314	-	.	ID="DNA-11_BTA";Tend="275";Tstart="2";shortTE="F";uid="5a8ad883-1bee-4bd3-b268-dd1a8a1e2f0b"
CAJEWF010000032.1	RepeatMasker	DNA/hAT-hATm	4742958	4743232	472	-	.	ID="RND-6_FAMILY-6583";Tend="1400";Tstart="1126";shortTE="F";uid="069be69b-6a71-484f-9e84-7c6154767215"
CAJEWF010000032.1	RepeatMasker	Unknown	4289406	4289758	2203	-	.	ID="RND-1_FAMILY-337";Tend="1340";Tstart="989";shortTE="F";uid="1606c372-5382-4351-aa3f-37b3dd8e44fa"
CAJEWF010000032.1	RepeatMasker	Unknown	2911161	2911329	471	-	.	ID="RND-2_FAMILY-342";Tend="943";Tstart="779";shortTE="F";uid="090792d9-f36f-4319-bbd9-95c614228851"
CAJEWF010000032.1	RepeatMasker	DNA/hAT-Tip100	4045229	4046289	4411	-	.	ID="RND-5_FAMILY-2281";Tend="2557";Tstart="1555";shortTE="F";uid="cd9b0959-f280-4816-9e08-8b82c2f6eb22"
CAJEWF010000032.1	RepeatMasker	Unknown	840998	841494	4063	-	.	ID="RND-6_FAMILY-2136";Tend="1462";Tstart="968";shortTE="F";uid="6d97512c-4536-48b2-b435-fa0e833b996a"
CAJEWF010000032.1	RepeatMasker	Unknown	4738484	4738919	2828	-	.	ID="RND-6_FAMILY-1777";Tend="1282";Tstart="886";shortTE="F";uid="cdf35075-0a7d-4048-a4a4-4d373ebdfa85"
CAJEWF010000032.1	RepeatMasker	DNA	5132201	5132442	714	-	.	ID="DNA-5_BTA";Tend="255";Tstart="18";shortTE="F";uid="37506dc3-60c9-4fc6-8b4b-88fbf9f42415"
CAJEWF010000032.1	RepeatMasker	LTR/Gypsy	2324923	2325157	1501	-	.	ID="RND-1_FAMILY-255";Tend="1210";Tstart="975";shortTE="F";uid="2a6594d2-b172-46f5-baa8-cd994dc71086"
CAJEWF010000032.1	RepeatMasker	Unknown	5002529	5002761	1514	-	.	ID="RND-4_FAMILY-59";Tend="1120";Tstart="888";shortTE="F";uid="06ada8a8-ee86-48f2-bcf3-3f538af74fa7"
CAJEWF010000032.1	RepeatMasker	LTR/Gypsy	2223746	2223994	766	-	.	ID="RND-6_FAMILY-1646";Tend="1498";Tstart="1251";shortTE="F";uid="837c68cf-4f4d-4787-ac32-bd0df036ead5"
CAJEWF010000032.1	RepeatMasker	DNA	597793	598062	1974	-	.	ID="DNA-1_BTA";Tend="504";Tstart="233";shortTE="F";uid="63b25a94-341f-4f8f-b167-63fdd955d682"
CAJEWF010000032.1	RepeatMasker	Unknown	821554	821813	1654	-	.	ID="RND-1_FAMILY-134";Tend="1200";Tstart="941";shortTE="F";uid="33022fd8-db00-4098-8bdf-d9b4a424b3a8"
CAJEWF010000032.1	RepeatMasker	Unknown	3241507	3241640	646	-	.	ID="RND-6_FAMILY-1750";Tend="1234";Tstart="1105";shortTE="F";uid="f0390fbe-be7c-4f37-a59f-4c2c50f4fa09"
CAJEWF010000032.1	RepeatMasker	LTR/Gypsy	1314263	1314542	1631	-	.	ID="RND-6_FAMILY-43";Tend="1204";Tstart="913";shortTE="F";uid="6376bdf5-f972-420e-8935-bf83f5602095"
CAJEWF010000032.1	RepeatMasker	LTR/Gypsy	2726377	2726645	831	-	.	ID="RND-6_FAMILY-417";Tend="1155";Tstart="911";shortTE="F";uid="e26e9c11-9e26-41c0-92f4-c54870b20fd8"
CAJEWF010000032.1	RepeatMasker	Unknown	125816	125964	509	-	.	ID="RND-3_FAMILY-763";Tend="1245";Tstart="1061";shortTE="F";uid="68a562d8-ed74-4825-87a8-da2f54ceabbb"
CAJEWF010000032.1	RepeatMasker	DNA/CMC	2750911	2751130	1579	-	.	ID="ENSPM-N1_BTA";Tend="228";Tstart="7";shortTE="F";uid="9bd37af8-4fef-4157-81dd-eecba2992172"
CAJEWF010000032.1	RepeatMasker	Unknown	4650915	4651155	1056	-	.	ID="RND-3_FAMILY-819";Tend="1262";Tstart="1016";shortTE="F";uid="c70463d5-b504-41b5-ba78-fa183f871c7b"
CAJEWF010000032.1	RepeatMasker	LTR/Gypsy	1069596	1070282	2324	-	.	ID="RND-4_FAMILY-31";Tend="1105";Tstart="447";shortTE="F";uid="d684bb07-0065-41fc-8350-4d07ea767b12"
CAJEWF010000032.1	RepeatMasker	RC/Helitron	876612	876899	768	-	.	ID="RND-6_FAMILY-894";Tend="1966";Tstart="1825";shortTE="F";uid="723a2351-53f8-44df-be1e-67707f18d52d"
CAJEWF010000032.1	RepeatMasker	DNA	2016163	2016485	997	-	.	ID="RND-4_FAMILY-746";Tend="1208";Tstart="865";shortTE="F";uid="895ed998-453c-46d2-b237-de9a4542e2de"
CAJEWF010000032.1	RepeatMasker	DNA	4065090	4065597	3835	-	.	ID="DNA-1_BTA";Tend="504";Tstart="1";shortTE="F";uid="9a436328-224d-4bee-940d-a7c97ff919ea"
CAJEWF010000032.1	RepeatMasker	RC/Helitron	3758999	3759234	852	-	.	ID="RND-6_FAMILY-5434";Tend="4675";Tstart="4450";shortTE="F";uid="195cb848-3651-4b6b-ac99-c1581ce4a54e"
CAJEWF010000032.1	RepeatMasker	DNA	2659167	2659720	3985	-	.	ID="DNA-4_BTA";Tend="554";Tstart="1";shortTE="F";uid="8d4b482e-7d8c-4047-80b6-1c797bca668a"
CAJEWF010000032.1	RepeatMasker	DNA/CMC	932383	932686	2243	-	.	ID="RND-1_FAMILY-81";Tend="1259";Tstart="947";shortTE="F";uid="7dd98d33-f959-4304-b944-591209e0d090"
CAJEWF010000032.1	RepeatMasker	DNA/CMC	519978	520191	1636	-	.	ID="ENSPM-N2_BTA";Tend="212";Tstart="1";shortTE="F";uid="08b0b0ae-425b-4bda-ab72-b7b1d175340e"
CAJEWF010000032.1	RepeatMasker	LINE/R1	4715644	4715786	714	-	.	ID="RND-6_FAMILY-1164";Tend="3343";Tstart="3201";shortTE="F";uid="b42507cb-a239-4c85-8a1b-0b486c5d01c8"
CAJEWF010000032.1	RepeatMasker	DNA/CMC-EnSpm	1850925	1851179	1771	-	.	ID="RND-1_FAMILY-56";Tend="1145";Tstart="890";shortTE="F";uid="56f58298-3119-48c2-a293-6c1ab729d3c0"
CAJEWF010000032.1	RepeatMasker	Unknown	2121657	2122203	2636	-	.	ID="RND-4_FAMILY-143";Tend="1575";Tstart="1023";shortTE="F";uid="19eb2ea9-7c83-4d9f-8b7b-a98d5bea561d"
CAJEWF010000032.1	RepeatMasker	Unknown	559116	559721	4974	-	.	ID="RND-6_FAMILY-1398";Tend="1564";Tstart="962";shortTE="F";uid="d45d06a0-d20b-4e78-aa74-abc8b9e588f1"
CAJEWF010000032.1	RepeatMasker	DNA	3222512	3223011	3752	-	.	ID="DNA-1_BTA";Tend="504";Tstart="1";shortTE="F";uid="ccbf34e7-c4ee-431a-b21c-1e5241505504"
CAJEWF010000032.1	RepeatMasker	LTR/Copia	4858414	4859009	1117	-	.	ID="COPIA-6_LH-I";Tend="850";Tstart="104";shortTE="F";uid="459f8326-5b2b-496a-a8bf-d5f3bb723ae7"
CAJEWF010000032.1	RepeatMasker	Unknown	4433354	4433480	834	-	.	ID="RND-1_FAMILY-27";Tend="1027";Tstart="904";shortTE="F";uid="784a5017-4a57-43cb-a02c-cf23c6fc55ab"
CAJEWF010000032.1	RepeatMasker	LTR/Gypsy	2489339	2489812	1930	-	.	ID="RND-6_FAMILY-417";Tend="1401";Tstart="908";shortTE="F";uid="cc249217-6d9f-474b-bb2d-164a2ab6fc77"
CAJEWF010000032.1	RepeatMasker	RC/Helitron	4126927	4128285	9693	-	.	ID="RND-1_FAMILY-88";Tend="2150";Tstart="802";shortTE="F";uid="371e0a46-4602-4830-b219-953071211669"
CAJEWF010000032.1	RepeatMasker	Unknown	673417	673583	1284	-	.	ID="RND-5_FAMILY-652";Tend="1089";Tstart="923";shortTE="F";uid="37359097-9fe9-4668-9e11-fb5186480b61"
CAJEWF010000032.1	RepeatMasker	DNA	4950037	4950295	1486	-	.	ID="DNA-11_BTA";Tend="261";Tstart="1";shortTE="F";uid="72de1a0b-cd63-433c-9386-899409b4955c"
CAJEWF010000032.1	RepeatMasker	DNA/Crypton-V	636357	637406	837	-	.	ID="CRYPTONV-N1_BTA";TEgroup="ctg_32%7CCRYPTONV-N1_BTA%7C1";Tend="1846";Tstart="1";shortTE="F";uid="abdeda5e-df6a-4045-8c6f-cf92228b8bac"
CAJEWF010000032.1	RepeatMasker	Unknown	4230041	4230240	513	-	.	ID="RND-1_FAMILY-257";Tend="1253";Tstart="1036";shortTE="F";uid="36a12c40-ac1d-40d4-a8c2-a65ba92fc079"
CAJEWF010000032.1	RepeatMasker	LTR/Gypsy	1830862	1831099	1702	-	.	ID="RND-6_FAMILY-417";Tend="1401";Tstart="1166";shortTE="F";uid="5cbf1830-76fa-4a3c-bff9-f3227f44029c"
CAJEWF010000032.1	RepeatMasker	DNA/hAT-Tip100	3862630	3862945	2404	-	.	ID="HAT-N2_BTA";Tend="825";Tstart="508";shortTE="F";uid="c82dd86a-076b-40c6-9506-4ae4c6291d96"
CAJEWF010000032.1	RepeatMasker	Unknown	756501	756664	1284	-	.	ID="RND-2_FAMILY-63";Tend="1033";Tstart="870";shortTE="F";uid="d78c2d6e-889e-4926-b17c-0e334785542a"
CAJEWF010000032.1	RepeatMasker	LTR/Gypsy	5350463	5350756	1938	-	.	ID="RND-6_FAMILY-6215";Tend="1534";Tstart="973";shortTE="F";uid="dde19d4a-54de-4eda-a26d-6f925640e941"
CAJEWF010000032.1	RepeatMasker	RC/Helitron	3089506	3089627	457	-	.	ID="RND-6_FAMILY-2302";Tend="3236";Tstart="3109";shortTE="F";uid="c7be96fa-1709-4ce4-bd72-a6226df28580"
CAJEWF010000032.1	RepeatMasker	DNA/Crypton-V	4837218	4837985	6694	-	.	ID="RND-1_FAMILY-470";Tend="2142";Tstart="1375";shortTE="F";uid="92a317d6-4cf2-497a-96ed-9618bd8edbde"
CAJEWF010000032.1	RepeatMasker	RC/Helitron	5141110	5141250	640	-	.	ID="RND-5_FAMILY-1779";Tend="950";Tstart="809";shortTE="F";uid="60603032-4ef2-464b-96b9-2e2d5fae9499"
CAJEWF010000032.1	RepeatMasker	DNA/hAT-Tip100	2895714	2896440	5668	-	.	ID="RND-6_FAMILY-4363";Tend="1591";Tstart="877";shortTE="F";uid="dfb588e2-2483-415f-bc07-86e2943a3f83"
CAJEWF010000032.1	RepeatMasker	Unknown	5079317	5079706	2940	-	.	ID="RND-1_FAMILY-692";Tend="1203";Tstart="810";shortTE="F";uid="00889a6b-192c-4152-b0a0-de9929efabf3"
CAJEWF010000032.1	RepeatMasker	LTR/Gypsy	2537345	2538189	2411	-	.	ID="RND-6_FAMILY-1646";Tend="1498";Tstart="726";shortTE="F";uid="e33946fb-a8ed-4446-bae1-5f4c14e3f7f5"
CAJEWF010000032.1	RepeatMasker	DNA/CMC	2503462	2503709	1568	-	.	ID="RND-5_FAMILY-957";Tend="1087";Tstart="838";shortTE="F";uid="7f50a193-de5f-4300-9b29-05f85c1022fb"
CAJEWF010000032.1	RepeatMasker	DNA/CMC-Chapaev-3	2324495	2324644	498	-	.	ID="RND-6_FAMILY-649";Tend="1916";Tstart="1766";shortTE="F";uid="1cf5e7d1-f1fc-43d5-a426-bfa28c42cff0"
CAJEWF010000032.1	RepeatMasker	Unknown	2084486	2084729	911	-	.	ID="RND-1_FAMILY-36";Tend="1210";Tstart="954";shortTE="F";uid="4e74e8ce-bfc2-4ce6-ac66-8ec3d42fb234"
CAJEWF010000032.1	RepeatMasker	Unknown	4304565	4304853	2083	-	.	ID="RND-6_FAMILY-1752";Tend="1263";Tstart="964";shortTE="F";uid="14f6728b-58d8-4d52-8674-fd112fae003f"
CAJEWF010000032.1	RepeatMasker	RC/Helitron	4876082	4876281	705	-	.	ID="RND-5_FAMILY-430";Tend="1264";Tstart="1053";shortTE="F";uid="2b38c031-082f-461c-a9f8-ad44c74b3ac2"
CAJEWF010000032.1	RepeatMasker	LINE/R1	5339295	5341710	6632	-	.	ID="RND-5_FAMILY-1829";TEgroup="ctg_32%7CRND-5_FAMILY-1829%7C1";Tend="2916";Tstart="633";shortTE="F";uid="26a87681-373d-4f87-ae27-26f73554aca7"
CAJEWF010000032.1	RepeatMasker	Unknown	2175177	2175367	1316	-	.	ID="RND-4_FAMILY-384";Tend="1005";Tstart="815";shortTE="F";uid="b2f0792f-7d90-4eb5-a6ef-86714efa6416"
CAJEWF010000032.1	RepeatMasker	DNA/CMC	4503015	4503247	1838	-	.	ID="RND-5_FAMILY-957";Tend="1088";Tstart="852";shortTE="F";uid="1704041b-422f-4e11-b8e8-78e96a171412"
CAJEWF010000032.1	RepeatMasker	DNA/CMC-EnSpm	2232705	2232869	1140	-	.	ID="RND-6_FAMILY-1912";Tend="1116";Tstart="951";shortTE="F";uid="64d7397e-0afd-4e14-91ad-25c9aa96e118"
CAJEWF010000032.1	RepeatMasker	Unknown	758893	759193	648	-	.	ID="RND-1_FAMILY-174";TEgroup="ctg_32%7CRND-1_FAMILY-174%7C1";Tend="1105";Tstart="915";shortTE="F";uid="0542fa4f-4287-48a3-894b-cad17a88eb50"
CAJEWF010000032.1	RepeatMasker	Unknown	4365902	4366048	420	-	.	ID="RND-2_FAMILY-342";Tend="1027";Tstart="874";shortTE="F";uid="27fc8005-3e91-4277-94fb-61d1a08ab929"
CAJEWF010000032.1	RepeatMasker	DNA/CMC-EnSpm	2367856	2368186	977	-	.	ID="RND-6_FAMILY-2037";Tend="1261";Tstart="912";shortTE="F";uid="0e215720-71e8-4059-b91e-d87007e19b12"
CAJEWF010000032.1	RepeatMasker	DNA/CMC	2584069	2584270	832	-	.	ID="RND-1_FAMILY-116";Tend="2545";Tstart="2333";shortTE="F";uid="f7977142-236c-42ab-a5d8-985a237f9322"
CAJEWF010000032.1	RepeatMasker	DNA/hAT?	1321461	1321592	536	-	.	ID="RND-6_FAMILY-3982";Tend="1303";Tstart="1131";shortTE="F";uid="96f38dea-d84c-470c-b00b-a7f60f6a3771"
CAJEWF010000032.1	RepeatMasker	DNA/CMC	1835061	1835294	1081	-	.	ID="RND-6_FAMILY-1985";Tend="2321";Tstart="2090";shortTE="F";uid="56bee426-fdf3-4ca7-8cb0-4f566cd78f28"
CAJEWF010000032.1	RepeatMasker	Unknown	395240	395443	1079	-	.	ID="RND-6_FAMILY-29";Tend="1217";Tstart="1002";shortTE="F";uid="e2335e13-0d56-4034-a4f2-834e69aaa565"
CAJEWF010000032.1	RepeatMasker	Unknown	405575	405680	586	-	.	ID="RND-6_FAMILY-29";Tend="1107";Tstart="1001";shortTE="F";uid="ec20ebc1-c71e-4ac3-b2b6-aedbedc23c2a"
CAJEWF010000032.1	RepeatMasker	Unknown	2446253	2446729	3580	-	.	ID="RND-5_FAMILY-2756";Tend="1422";Tstart="942";shortTE="F";uid="c7f6fc02-e83b-46ee-b3b2-36c9128ecf17"
CAJEWF010000032.1	RepeatMasker	Unknown	4526184	4526518	491	-	.	ID="RND-1_FAMILY-37";TEgroup="ctg_32%7CRND-1_FAMILY-37%7C1";Tend="1057";Tstart="863";shortTE="F";uid="42599b26-ac33-46ad-8636-36704f345323"
CAJEWF010000032.1	RepeatMasker	LTR/Gypsy	4500044	4500514	1466	-	.	ID="RND-5_FAMILY-1051";Tend="1449";Tstart="1009";shortTE="F";uid="0dc4dfec-7b54-4eeb-b456-6588363b1c1f"
CAJEWF010000032.1	RepeatMasker	Unknown	672237	672373	433	-	.	ID="RND-4_FAMILY-324";Tend="1049";Tstart="912";shortTE="F";uid="ff65b8e9-7ef3-47e7-8d81-653978c5e751"
CAJEWF010000032.1	RepeatMasker	DNA	3720851	3721066	1000	-	.	ID="DNA-11_BTA";Tend="287";Tstart="60";shortTE="F";uid="40a922f7-8768-4510-8a5a-6c5cf52383c9"
CAJEWF010000032.1	RepeatMasker	DNA	64463	64733	1480	-	.	ID="RND-1_FAMILY-59";Tend="1244";Tstart="981";shortTE="F";uid="109a08d9-6ee8-4547-b75e-3a9fa8e89a56"
CAJEWF010000032.1	RepeatMasker	DNA/CMC	5302697	5302903	1591	-	.	ID="ENSPM-N1_BTA";Tend="218";Tstart="14";shortTE="F";uid="654482dd-12f8-4d2f-b33e-5627231155eb"
CAJEWF010000032.1	RepeatMasker	RC/Helitron	667681	668234	3006	-	.	ID="RND-1_FAMILY-408";Tend="1722";Tstart="1189";shortTE="F";uid="0539b7fc-bd62-4a94-bd7d-c6e86b155b3f"
CAJEWF010000032.1	RepeatMasker	Unknown	4758739	4759128	1070	-	.	ID="RND-2_FAMILY-342";Tend="865";Tstart="512";shortTE="F";uid="5f981197-0456-422c-949f-b7c77f1f444b"
CAJEWF010000032.1	RepeatMasker	Unknown	1515501	1515614	884	-	.	ID="RND-1_FAMILY-266";Tend="1117";Tstart="1004";shortTE="F";uid="eabbb27e-7af0-45ce-b51c-ec4d57e804a1"
CAJEWF010000032.1	RepeatMasker	DNA	4438582	4438799	443	-	.	ID="RND-5_FAMILY-1297";Tend="4967";Tstart="4752";shortTE="F";uid="d0f784ef-6a1c-469a-9553-56bcf75db7cc"
CAJEWF010000032.1	RepeatMasker	DNA/Sola-2	4130575	4131698	4426	-	.	ID="RND-1_FAMILY-512";TEgroup="ctg_32%7CRND-1_FAMILY-512%7C1";Tend="1834";Tstart="762";shortTE="F";uid="c0e4cc03-a422-45cc-ae3b-6e9a977d9808"
CAJEWF010000032.1	RepeatMasker	DNA	4420485	4421037	4125	-	.	ID="DNA-4_BTA";Tend="554";Tstart="1";shortTE="F";uid="e26ce4a3-b839-4629-87bc-c652495bc5d5"
CAJEWF010000032.1	RepeatMasker	Unknown	5302902	5303291	2893	-	.	ID="RND-1_FAMILY-278";Tend="1365";Tstart="978";shortTE="F";uid="b45977df-7eb3-4a24-8c3b-b32890c429ff"
CAJEWF010000032.1	RepeatMasker	DNA	4866204	4866457	1729	-	.	ID="DNA-5_BTA";Tend="255";Tstart="1";shortTE="F";uid="075f64d8-c297-4ebd-9ea0-470547d07a63"
CAJEWF010000032.1	RepeatMasker	Unknown	4664302	4664437	1050	-	.	ID="RND-1_FAMILY-309";Tend="1050";Tstart="912";shortTE="F";uid="146f023d-223b-4105-8bfd-6c9e90a080a5"
CAJEWF010000032.1	RepeatMasker	DNA/CMC	1572034	1572302	2140	-	.	ID="RND-1_FAMILY-3";Tend="1163";Tstart="896";shortTE="F";uid="83a0fab9-94bd-44a9-80b4-c165fc833b60"
CAJEWF010000032.1	RepeatMasker	RC/Helitron	3945610	3946447	7233	-	.	ID="RND-1_FAMILY-758";Tend="1729";Tstart="892";shortTE="F";uid="bfcacffd-8dba-4724-a890-0e04b737a894"
CAJEWF010000032.1	RepeatMasker	DNA	3681601	3681890	1834	-	.	ID="DNA-10_BTA";Tend="431";Tstart="148";shortTE="F";uid="98f25fbc-e839-471d-89cf-28447154ba5e"
CAJEWF010000032.1	RepeatMasker	DNA/CMC	2047936	2048201	1760	-	.	ID="rnd-5_family-957";Tend="1087";Tstart="860";shortTE="F";uid="5847899f-a354-45c9-abd7-cfca15ec2f2c"
CAJEWF010000032.1	RepeatMasker	RC/Helitron	4549210	4549846	2052	-	.	ID="RND-4_FAMILY-1349";Tend="1277";Tstart="614";shortTE="F";uid="eb0bfd8b-54f3-49aa-b744-06f4fe38c5f3"
CAJEWF010000032.1	RepeatMasker	DNA/CMC-EnSpm	4761538	4761707	460	-	.	ID="RND-6_FAMILY-5864";Tend="633";Tstart="476";shortTE="F";uid="59e7584c-0c83-4653-a83a-a096c8b2166c"
CAJEWF010000032.1	RepeatMasker	LTR/Gypsy	4681311	4681418	544	-	.	ID="RND-4_FAMILY-31";TEgroup="ctg_32%7CRND-4_FAMILY-31%7C1";Tend="1191";Tstart="773";shortTE="T";uid="7b4b5d5f-3064-4d40-bd20-d0a46a8bd1b8"
CAJEWF010000032.1	RepeatMasker	DNA/Crypton-V	920575	922007	9463	-	.	ID="RND-1_FAMILY-470";Tend="2144";Tstart="726";shortTE="F";uid="746d1b50-925a-481e-aeef-2f3fafa36995"
CAJEWF010000032.1	RepeatMasker	RC/Helitron	4832587	4832972	1475	-	.	ID="RND-4_FAMILY-102";TEgroup="ctg_32%7CRND-4_FAMILY-102%7C1";Tend="1194";Tstart="917";shortTE="F";uid="a793281f-95bc-4832-9a6c-5440123b3cb3"
CAJEWF010000032.1	RepeatMasker	LTR/Gypsy	1497116	1497417	1724	-	.	ID="RND-3_FAMILY-29";Tend="1083";Tstart="812";shortTE="F";uid="7cf38f21-96ca-4a45-8567-725e13b34c39"
CAJEWF010000032.1	RepeatMasker	DNA/CMC-EnSpm	1463219	1463469	1471	-	.	ID="RND-6_FAMILY-7144";Tend="1228";Tstart="966";shortTE="F";uid="8b514e19-1918-47cc-aa31-04aa2efd02cd"
CAJEWF010000032.1	RepeatMasker	Unknown	2500090	2500228	965	-	.	ID="RND-1_FAMILY-27";Tend="1052";Tstart="910";shortTE="F";uid="783a783f-b494-4d8d-9925-ffaa53f045ad"
CAJEWF010000032.1	RepeatMasker	DNA	2618258	2618428	481	-	.	ID="RND-6_FAMILY-116";Tend="2415";Tstart="2237";shortTE="F";uid="88fb809a-31e6-40d1-887c-dd55685f5451"
CAJEWF010000032.1	RepeatMasker	RC/Helitron	3210754	3210890	520	-	.	ID="RND-6_FAMILY-894";Tend="869";Tstart="732";shortTE="F";uid="bfb8df9c-2ccf-4910-b805-8146d8ac2f61"
CAJEWF010000032.1	RepeatMasker	Unknown	3014406	3014560	634	-	.	ID="RND-5_FAMILY-1518";Tend="1109";Tstart="955";shortTE="F";uid="344e7c42-d263-4d23-b339-001c405ea853"
CAJEWF010000032.1	RepeatMasker	LTR/Gypsy	1862350	1862601	709	-	.	ID="RND-6_FAMILY-417";Tend="1161";Tstart="911";shortTE="F";uid="c7fc5c81-9889-4fa5-a4fb-299edf12d4f4"
CAJEWF010000032.1	RepeatMasker	DNA/CMC-EnSpm	774325	774459	834	-	.	ID="RND-1_FAMILY-56";Tend="1021";Tstart="888";shortTE="F";uid="4f18d896-ae1e-43bf-a6f4-108542dc1230"
CAJEWF010000032.1	RepeatMasker	DNA	3052838	3053062	987	-	.	ID="RND-1_FAMILY-929";Tend="1247";Tstart="1024";shortTE="F";uid="1166ca95-482a-44be-80ad-0c30a2b45571"
CAJEWF010000032.1	RepeatMasker	DNA/CMC	5322540	5322768	1544	-	.	ID="RND-5_FAMILY-957";Tend="1090";Tstart="859";shortTE="F";uid="576e5d7d-3592-42b5-8af7-3d47485dd3e5"
CAJEWF010000032.1	RepeatMasker	LTR/Gypsy	4527440	4527617	661	-	.	ID="RND-1_FAMILY-489";Tend="3406";Tstart="3231";shortTE="F";uid="a3aa86ec-531b-482d-aeb1-385cd2bc2700"
CAJEWF010000032.1	RepeatMasker	DNA/CMC	2656782	2657004	1393	-	.	ID="ENSPM-N1_BTA";Tend="222";Tstart="1";shortTE="F";uid="df554dfc-2a4f-488e-85f1-1cd017d4cec1"
CAJEWF010000032.1	RepeatMasker	DNA/hAT-Tip100	2862733	2863051	3054	-	.	ID="hat-n2_bta";Tend="825";Tstart="418";shortTE="F";uid="596a14e4-1f42-42bc-b212-01b465c10226"
CAJEWF010000032.1	RepeatMasker	LINE/I	3770992	3775739	33441	-	.	ID="RND-6_FAMILY-3469";TEgroup="ctg_32%7CRND-6_FAMILY-3469%7C5";Tend="4161";Tstart="8";shortTE="F";uid="51f131c5-3996-4e9b-b659-1ac47e4e5ae4"
CAJEWF010000032.1	RepeatMasker	RC/Helitron	2570878	2571864	8238	-	.	ID="RND-1_FAMILY-440";Tend="1804";Tstart="817";shortTE="F";uid="145e7fed-c195-4a3a-9e29-116661cb570a"
CAJEWF010000032.1	RepeatMasker	LTR/Gypsy	2221474	2221852	1918	-	.	ID="RND-5_FAMILY-1051";Tend="1453";Tstart="862";shortTE="F";uid="4a5d77c5-828c-4572-9903-5f0909ad9895"
CAJEWF010000032.1	RepeatMasker	DNA/MULE-MuDR	2380878	2381223	2718	-	.	ID="RND-6_FAMILY-15083";Tend="1237";Tstart="892";shortTE="F";uid="77124241-9a3f-4afc-8d5b-c046fe62205e"
CAJEWF010000032.1	RepeatMasker	Unknown	1694001	1694256	1535	-	.	ID="RND-4_FAMILY-227";Tend="1238";Tstart="979";shortTE="F";uid="8fb73229-4865-4439-aaee-594c204b211f"
CAJEWF010000032.1	RepeatMasker	Unknown	1800581	1800814	687	-	.	ID="RND-1_FAMILY-217";Tend="1201";Tstart="988";shortTE="F";uid="caac4fce-b907-4872-b2d2-3135c8b17976"
CAJEWF010000032.1	RepeatMasker	DNA/CMC	1560142	1560362	1734	-	.	ID="ENSPM-N1_BTA";Tend="222";Tstart="1";shortTE="F";uid="7ffa5e6e-fbee-4ff2-9793-e866b52035b6"
CAJEWF010000032.1	RepeatMasker	Unknown	4864317	4864439	646	-	.	ID="RND-2_FAMILY-63";Tend="1032";Tstart="913";shortTE="F";uid="98512d97-c99e-4910-bbab-cd004ba55ebc"
CAJEWF010000032.1	RepeatMasker	DNA	4770795	4770937	599	-	.	ID="RND-6_FAMILY-1167";Tend="1971";Tstart="1832";shortTE="F";uid="3a0a1f3b-43f9-4efb-ab62-a56e347715b8"
CAJEWF010000032.1	RepeatMasker	LINE/R1	1857344	1857482	466	-	.	ID="RND-6_FAMILY-1164";Tend="2916";Tstart="2770";shortTE="F";uid="f2a1fd51-0684-498c-ac36-732df14e0bb7"
CAJEWF010000032.1	RepeatMasker	DNA	3173820	3174027	1092	-	.	ID="RND-6_FAMILY-4789";Tend="1177";Tstart="967";shortTE="F";uid="07eecf12-8aa6-4349-b7cb-1b0f45c1685d"
CAJEWF010000032.1	RepeatMasker	DNA	1497418	1497557	443	-	.	ID="RND-1_FAMILY-110";TEgroup="ctg_32%7CRND-1_FAMILY-110%7C1";Tend="1426";Tstart="1282";shortTE="F";uid="72c18d0b-9056-4b31-883c-39f8915e6dad"
CAJEWF010000032.1	RepeatMasker	DNA/hAT?	2658037	2658496	2301	-	.	ID="RND-6_FAMILY-1317";Tend="1380";Tstart="926";shortTE="F";uid="68a8ffd7-5c15-44b2-8663-922f63b946a4"
CAJEWF010000032.1	RepeatMasker	LINE/R1	3546576	3546697	404	-	.	ID="RND-6_FAMILY-1164";Tend="6348";Tstart="6225";shortTE="F";uid="d07665f4-2307-4e8c-8aaa-d6de70636803"
CAJEWF010000032.1	RepeatMasker	DNA/CMC	4001944	4002158	1404	-	.	ID="RND-5_FAMILY-957";Tend="1081";Tstart="860";shortTE="F";uid="297f6c00-c169-4a7d-83a6-e54e536474ef"
CAJEWF010000032.1	RepeatMasker	DNA	1446428	1446724	1002	-	.	ID="RND-2_FAMILY-6";Tend="1264";Tstart="965";shortTE="F";uid="94cadad7-13a9-42f4-9244-48b1fc63a8d8"
CAJEWF010000032.1	RepeatMasker	DNA/CMC-EnSpm	4201662	4201771	672	-	.	ID="RND-6_FAMILY-6392";Tend="811";Tstart="703";shortTE="F";uid="288704d8-122b-403a-8d51-0c5eeceeabd8"
CAJEWF010000032.1	RepeatMasker	DNA/CMC	5281355	5281576	1716	-	.	ID="RND-5_FAMILY-957";Tend="1087";Tstart="866";shortTE="F";uid="f33cf688-aa1f-4911-9eb0-37fe9575d269"
CAJEWF010000032.1	RepeatMasker	Unknown	2733505	2733671	1207	-	.	ID="RND-1_FAMILY-404";Tend="940";Tstart="776";shortTE="F";uid="19058bf7-134b-4020-90b4-b83281a31523"
CAJEWF010000032.1	RepeatMasker	Unknown	4912743	4913364	4802	-	.	ID="RND-5_FAMILY-30";Tend="1518";Tstart="897";shortTE="F";uid="24fcc8c3-51bc-4ca6-ae05-9a80f6eeae25"
CAJEWF010000032.1	RepeatMasker	DNA	1376121	1376674	4107	-	.	ID="DNA-4_BTA";Tend="554";Tstart="1";shortTE="F";uid="5ce59aa1-979e-489d-9a63-245119b23f4b"
CAJEWF010000032.1	RepeatMasker	Unknown	3033320	3033704	3019	-	.	ID="RND-1_FAMILY-76";Tend="1247";Tstart="862";shortTE="F";uid="1f0dfe5b-4145-4946-ae30-a91a235f3ad7"
CAJEWF010000032.1	RepeatMasker	Unknown	3524433	3524757	2874	-	.	ID="RND-1_FAMILY-617";Tend="1285";Tstart="961";shortTE="F";uid="96a822e1-5328-4f96-97d2-b1d9d2f11a2c"
CAJEWF010000032.1	RepeatMasker	Unknown	185470	186560	8798	-	.	ID="RND-6_FAMILY-1662";Tend="2883";Tstart="1768";shortTE="F";uid="00c26c8c-da91-4d38-8899-9b8651acefb0"
CAJEWF010000032.1	RepeatMasker	DNA/Sola-2	5038233	5038524	1364	-	.	ID="RND-1_FAMILY-733";Tend="1270";Tstart="963";shortTE="F";uid="cfe2257c-e5d1-4850-a997-2722c4929dc2"
CAJEWF010000032.1	RepeatMasker	DNA	4950346	4950704	1121	-	.	ID="DNA-10_BTA";Tend="429";Tstart="72";shortTE="F";uid="91d970f3-56e2-49e9-acfd-950132aa73e4"
CAJEWF010000032.1	RepeatMasker	DNA	1540456	1540973	4044	-	.	ID="DNA-1_BTA";Tend="504";Tstart="1";shortTE="F";uid="b4e77f85-edc1-4269-bd13-7d6880dc24b7"
CAJEWF010000032.1	RepeatMasker	Unknown	2720569	2720690	495	-	.	ID="RND-4_FAMILY-336";Tend="1268";Tstart="1147";shortTE="F";uid="9171266c-e84b-4a8e-bdcc-ca67331a5ce8"
CAJEWF010000032.1	RepeatMasker	Unknown	3534804	3535131	1132	-	.	ID="RND-6_FAMILY-7438";Tend="1189";Tstart="917";shortTE="F";uid="df2423ac-eb00-443e-bd09-2ca7f1deda5f"
CAJEWF010000032.1	RepeatMasker	LTR/Gypsy	2318660	2318764	512	-	.	ID="RND-6_FAMILY-417";Tend="1030";Tstart="927";shortTE="F";uid="c81f440d-1925-47a5-ba8b-4291275324f3"
CAJEWF010000032.1	RepeatMasker	DNA/hAT-hATm	4816013	4816276	1765	-	.	ID="RND-6_FAMILY-7639";Tend="2558";Tstart="2294";shortTE="F";uid="7b28890f-83a6-4b74-aae3-a5e9007397c1"
CAJEWF010000032.1	RepeatMasker	DNA/CMC	1302272	1302534	1940	-	.	ID="RND-4_FAMILY-396";Tend="1120";Tstart="860";shortTE="F";uid="590a552c-22db-4e23-829e-381e3f2703b3"
CAJEWF010000032.1	RepeatMasker	Unknown	3379612	3379775	1024	-	.	ID="RND-5_FAMILY-3790";Tend="1455";Tstart="1290";shortTE="F";uid="9edf1386-3cdd-484e-baaa-6491e62aa59e"
CAJEWF010000032.1	RepeatMasker	DNA	5131029	5131229	1169	-	.	ID="RND-4_FAMILY-441";Tend="1128";Tstart="897";shortTE="F";uid="aed075d6-93fa-4836-b06d-761318a371e8"
CAJEWF010000032.1	RepeatMasker	LINE/RTE-BovB	4050525	4052651	17750	-	.	ID="RND-1_FAMILY-596";Tend="4028";Tstart="1921";shortTE="F";uid="cfee8ef2-bc85-4d3a-98b3-1f5cefec96fd"
CAJEWF010000032.1	RepeatMasker	LTR/Gypsy	3153776	3154012	1392	-	.	ID="RND-1_FAMILY-321";Tend="1171";Tstart="928";shortTE="F";uid="ff21e7c6-99fe-4fa1-8246-af3f10c6d3a8"
CAJEWF010000032.1	RepeatMasker	DNA/TcMar-Tc4	940694	941739	5184	-	.	ID="rnd-5_family-1894";Tend="2392";Tstart="940";shortTE="F";uid="ddc2562f-c74d-4c22-b96e-ee1f1afd1b60"
CAJEWF010000032.1	RepeatMasker	RC/Helitron	4727636	4727954	634	-	.	ID="RND-6_FAMILY-410";Tend="1652";Tstart="1367";shortTE="F";uid="13750169-d3ab-4feb-bf1d-3a23ce8b8f5a"
CAJEWF010000032.1	RepeatMasker	Unknown	417246	417351	750	-	.	ID="RND-1_FAMILY-78";Tend="1058";Tstart="953";shortTE="F";uid="0a192a30-20e1-40c5-a163-707ea8f41af4"
CAJEWF010000032.1	RepeatMasker	LTR/Gypsy	4180647	4180872	875	-	.	ID="RND-3_FAMILY-443";Tend="1083";Tstart="837";shortTE="F";uid="0cbc7d01-3160-40c1-8861-51bd3b57e247"
CAJEWF010000032.1	RepeatMasker	DNA/CMC-EnSpm	1181598	1181865	1805	-	.	ID="RND-6_FAMILY-737";Tend="1150";Tstart="888";shortTE="F";uid="1d76cd8b-e68a-4a5f-a320-8c9c74ac3efb"
CAJEWF010000032.1	RepeatMasker	Unknown	2574183	2574439	853	-	.	ID="RND-1_FAMILY-36";Tend="1206";Tstart="951";shortTE="F";uid="936bf0d7-2c13-4e8a-89ae-35e332eb051a"
CAJEWF010000032.1	RepeatMasker	DNA	738840	739046	549	-	.	ID="DNA-5_BTA";Tend="209";Tstart="1";shortTE="F";uid="3776362e-e09e-479a-ae4f-ca23b776640f"
CAJEWF010000032.1	RepeatMasker	DNA	403777	404036	870	-	.	ID="DNA-11_BTA";Tend="278";Tstart="1";shortTE="F";uid="9d37fb77-362a-4dd7-8f93-5571e52b4527"
CAJEWF010000032.1	RepeatMasker	DNA/CMC-EnSpm	2600756	2600865	514	-	.	ID="RND-6_FAMILY-6392";Tend="813";Tstart="704";shortTE="F";uid="d5c262bb-3adb-4a7d-8beb-532b6e42b97e"
CAJEWF010000032.1	RepeatMasker	Unknown	1059354	1059518	1269	-	.	ID="RND-4_FAMILY-384";Tend="1004";Tstart="840";shortTE="F";uid="88645cdf-87b6-48e6-9a6f-7a8469a32d35"
CAJEWF010000032.1	RepeatMasker	LTR/Gypsy	1625454	1625618	495	-	.	ID="RND-3_FAMILY-29";Tend="1245";Tstart="1083";shortTE="F";uid="8e8d2f61-7d43-49a4-872f-b36d78f80d25"
CAJEWF010000032.1	RepeatMasker	DNA	2953660	2954814	5899	-	.	ID="rnd-1_family-535";Tend="2018";Tstart="797";shortTE="F";uid="9beb67eb-32be-43a8-b586-df8247b440db"
CAJEWF010000032.1	RepeatMasker	SINE/5S	3026180	3026327	1986	-	.	ID="RND-1_FAMILY-719";Tend="1051";Tstart="583";shortTE="F";uid="18ab0376-c55e-4067-acb3-24330469994c"
CAJEWF010000032.1	RepeatMasker	DNA/TcMar-Tc1	720555	720699	864	-	.	ID="RND-4_FAMILY-1919";Tend="1051";Tstart="903";shortTE="F";uid="96aee0d8-b601-44ee-bf9b-1867912d2c9f"
CAJEWF010000032.1	RepeatMasker	LTR/Gypsy	4201857	4202741	6796	-	.	ID="RND-6_FAMILY-4605";Tend="4490";Tstart="3602";shortTE="F";uid="b113943d-6a19-4a97-abfc-c53ad8afd689"
CAJEWF010000032.1	RepeatMasker	LINE/L2	1828864	1829233	666	-	.	ID="RND-6_FAMILY-11753";TEgroup="ctg_32%7CRND-6_FAMILY-11753%7C1";Tend="965";Tstart="728";shortTE="F";uid="13765aee-6a59-4213-812b-494a4f0a0383"
CAJEWF010000032.1	RepeatMasker	DNA/CMC	2284872	2285037	745	-	.	ID="RND-5_FAMILY-957";Tend="1083";Tstart="922";shortTE="F";uid="63b5099b-9b78-47e0-9965-f33ab35930ce"
CAJEWF010000032.1	RepeatMasker	DNA	4966073	4966246	819	-	.	ID="RND-6_FAMILY-4789";Tend="1191";Tstart="1019";shortTE="F";uid="f080a411-6cfa-4fb9-9c74-7a404c69b41e"
CAJEWF010000032.1	RepeatMasker	LTR/Copia	1296466	1298158	12224	-	.	ID="RND-6_FAMILY-3817";Tend="2622";Tstart="1109";shortTE="F";uid="815e2b9e-cc02-423c-9d28-4594ea48416f"
CAJEWF010000032.1	RepeatMasker	LTR/Gypsy	1576976	1577229	1545	-	.	ID="RND-6_FAMILY-1646";Tend="1499";Tstart="1247";shortTE="F";uid="5feba89c-fb53-42c9-a82e-78d23eb48086"
CAJEWF010000032.1	RepeatMasker	DNA/TcMar-Tc1	971568	971956	1046	-	.	ID="MARINER-N2_BTA";TEgroup="ctg_32%7CMARINER-N2_BTA%7C1";Tend="365";Tstart="1";shortTE="F";uid="a1002f75-0f0c-4a32-b43d-846e39290174"
CAJEWF010000032.1	RepeatMasker	Unknown	1003660	1003770	763	-	.	ID="RND-1_FAMILY-137";Tend="999";Tstart="893";shortTE="F";uid="9fda76e9-3aa5-41e8-ab82-dbf8c2549fab"
CAJEWF010000032.1	RepeatMasker	DNA	2962651	2962815	429	-	.	ID="RND-5_FAMILY-4223";Tend="1920";Tstart="1755";shortTE="F";uid="75637746-299a-4991-bcbf-aae95f21d223"
CAJEWF010000032.1	RepeatMasker	Unknown	194125	194325	1105	-	.	ID="RND-6_FAMILY-1734";Tend="1167";Tstart="965";shortTE="F";uid="7ffbff8f-69cd-48e9-83df-5e4d475d7bbe"
CAJEWF010000032.1	RepeatMasker	DNA/TcMar-Tigger	3120503	3120687	1087	-	.	ID="RND-5_FAMILY-1880";Tend="1050";Tstart="861";shortTE="F";uid="d543eff9-deeb-4a02-a97d-d9ceb6a46ad8"
CAJEWF010000032.1	RepeatMasker	DNA	126309	126482	1243	-	.	ID="RND-1_FAMILY-59";Tend="1240";Tstart="1067";shortTE="F";uid="49d3e7c5-0705-4291-8f8e-b59ddd5c59c1"
CAJEWF010000032.1	RepeatMasker	DNA	919759	919883	500	-	.	ID="RND-1_FAMILY-110";Tend="1406";Tstart="1283";shortTE="F";uid="2d24fbf1-2829-4101-89a2-da17b8435a2f"
CAJEWF010000032.1	RepeatMasker	RC/Helitron	2717881	2718255	2291	-	.	ID="RND-6_FAMILY-1889";Tend="1683";Tstart="1308";shortTE="F";uid="97d7880e-1fd4-4a47-a8df-94980da69fa7"
CAJEWF010000032.1	RepeatMasker	RC/Helitron	4822852	4823175	843	-	.	ID="RND-6_FAMILY-11328";Tend="1933";Tstart="1629";shortTE="F";uid="596fd5db-82b8-49c8-b65c-f899c254fb1e"
CAJEWF010000032.1	RepeatMasker	RC/Helitron	1332037	1332322	2010	-	.	ID="RND-4_FAMILY-102";Tend="1217";Tstart="922";shortTE="F";uid="073392e7-9d27-49f4-99d4-f54caac0c5dc"
CAJEWF010000032.1	RepeatMasker	Unknown	745000	745269	1137	-	.	ID="RND-5_FAMILY-777";Tend="1253";Tstart="941";shortTE="F";uid="7307320d-93e5-4dba-9cf2-4e5ef61a5b8a"
CAJEWF010000032.1	RepeatMasker	DNA	2343828	2344062	1045	-	.	ID="DNA-11_BTA";Tend="516";Tstart="275";shortTE="F";uid="5f1c8e83-9c42-44d4-a741-78d0933873e3"
CAJEWF010000032.1	RepeatMasker	DNA/hAT-Tip100	508730	510292	12271	-	.	ID="rnd-6_family-1923";Tend="2689";Tstart="830";shortTE="F";uid="79e168c8-d75a-426a-9e46-620e2eb640a8"
CAJEWF010000032.1	RepeatMasker	DNA/CMC-Transib	11824	11962	532	-	.	ID="RND-5_FAMILY-2303";Tend="907";Tstart="754";shortTE="F";uid="14bb8909-50d2-48a8-acc4-c0e2cc372c85"
CAJEWF010000032.1	RepeatMasker	RC/Helitron	3234189	3234296	541	-	.	ID="RND-6_FAMILY-3671";Tend="918";Tstart="776";shortTE="F";uid="37a6abea-9608-4e09-b198-67c2f0546ab8"
CAJEWF010000032.1	RepeatMasker	DNA	4846168	4846399	740	-	.	ID="DNA-5_BTA";Tend="234";Tstart="1";shortTE="F";uid="a36065b2-374c-4c97-b117-8edfef05da41"
CAJEWF010000032.1	RepeatMasker	DNA	706934	707439	3606	-	.	ID="DNA-1_BTA";Tend="504";Tstart="1";shortTE="F";uid="66d4dfda-ef68-45c7-a63f-47f918189bbe"
CAJEWF010000032.1	RepeatMasker	DNA/CMC-EnSpm	367334	367440	575	-	.	ID="RND-6_FAMILY-6392";Tend="808";Tstart="702";shortTE="F";uid="58d4a32b-3094-45d0-9253-f031582d55d2"
CAJEWF010000032.1	RepeatMasker	Unknown	560164	560328	1207	-	.	ID="RND-4_FAMILY-384";Tend="1004";Tstart="840";shortTE="F";uid="68000a91-39b0-4701-ac4a-3b62801c5c49"
CAJEWF010000032.1	RepeatMasker	DNA/Sola-2	2199381	2199568	613	-	.	ID="RND-6_FAMILY-443";Tend="2570";Tstart="2376";shortTE="F";uid="ecf25218-782a-4124-9570-dab44a840f8e"
CAJEWF010000032.1	RepeatMasker	DNA/PIF-Harbinger	4771782	4772063	1182	-	.	ID="RND-4_FAMILY-1090";Tend="719";Tstart="438";shortTE="F";uid="9a9dc27d-e217-4cf4-b647-689660ec4a4e"
CAJEWF010000032.1	RepeatMasker	DNA/CMC	1662371	1662602	1681	-	.	ID="ENSPM-N1_BTA";Tend="227";Tstart="1";shortTE="F";uid="e298b596-be28-417c-bffa-606fea5ca92e"
```
