## Supplementary material for "Transposon accumulation at xenobiotic gene family loci: a comparative genomic analysis in aphids": Sup_File_S2: bemisaTabaci_GCA_903994105.1.filteredRepeats.gff (part 72 of 126)

```
CAJEWF010000032.1	RepeatMasker	LTR/Gypsy	324137	324909	1070	-	.	ID="RND-6_FAMILY-417";Tend="1829";Tstart="827";shortTE="F";uid="df6c53d6-2472-4434-abad-329563b3b0a2"
CAJEWF010000032.1	RepeatMasker	DNA/Maverick	1386377	1386627	574	-	.	ID="RND-2_FAMILY-28";Tend="1012";Tstart="764";shortTE="F";uid="90a4ceed-9671-46e5-b5c8-c39d2ba20199"
CAJEWF010000032.1	RepeatMasker	Unknown	1210227	1210686	1813	-	.	ID="RND-6_FAMILY-830";TEgroup="ctg_32%7CRND-6_FAMILY-830%7C1";Tend="1257";Tstart="314";shortTE="F";uid="0d06a096-25e7-4428-adbd-2bf38c2c7cd4"
CAJEWF010000032.1	RepeatMasker	DNA/PIF-Spy	3257029	3257417	2836	-	.	ID="ISL2EU-N2_BTA";Tend="993";Tstart="610";shortTE="F";uid="7ce88e77-90de-4d6d-8e33-54b317e128b7"
CAJEWF010000032.1	RepeatMasker	DNA/hAT-hAT5	4880847	4881482	5048	-	.	ID="RND-6_FAMILY-700";Tend="1640";Tstart="1007";shortTE="F";uid="8c273fd0-5ba6-4b25-8f6f-412393f6caca"
CAJEWF010000032.1	RepeatMasker	LTR/Gypsy	2118763	2119029	1895	-	.	ID="RND-6_FAMILY-1649";Tend="1405";Tstart="1135";shortTE="F";uid="ac20f17e-6ebf-4ab3-bf95-3c393113a1c1"
CAJEWF010000032.1	RepeatMasker	LTR/Gypsy	840718	840972	1230	-	.	ID="RND-6_FAMILY-417";Tend="1164";Tstart="910";shortTE="F";uid="ef272f38-225b-4137-9465-8d6f3b638e0e"
CAJEWF010000032.1	RepeatMasker	Unknown	4563901	4564059	573	-	.	ID="RND-6_FAMILY-14361";Tend="310";Tstart="153";shortTE="F";uid="8ba3087e-98fb-4d62-bda6-a834eac9d03e"
CAJEWF010000032.1	RepeatMasker	DNA/CMC	4081751	4081994	1767	-	.	ID="RND-5_FAMILY-957";Tend="1093";Tstart="859";shortTE="F";uid="6108f1f3-b81e-42fa-874b-8d83f204dfbf"
CAJEWF010000032.1	RepeatMasker	DNA/CMC-EnSpm	29779	29938	1007	-	.	ID="RND-6_FAMILY-1912";Tend="1116";Tstart="954";shortTE="F";uid="a22a2f5e-4e80-464d-8980-18e8aad5ed9c"
CAJEWF010000032.1	RepeatMasker	Unknown	4871724	4871922	1096	-	.	ID="RND-1_FAMILY-435";Tend="1155";Tstart="952";shortTE="F";uid="f16398e2-f3d1-4162-9815-378abe4aed73"
CAJEWF010000032.1	RepeatMasker	DNA/CMC-EnSpm	4582184	4582357	929	-	.	ID="RND-6_FAMILY-1912";Tend="1125";Tstart="951";shortTE="F";uid="cedfde05-4ee8-4280-98b6-6ff4e026b2a9"
CAJEWF010000032.1	RepeatMasker	RC/Helitron	3231786	3232126	2389	-	.	ID="RND-6_FAMILY-3970";Tend="2060";Tstart="1725";shortTE="F";uid="b231b5ea-d462-4040-9e9f-b4882b981723"
CAJEWF010000032.1	RepeatMasker	DNA/CMC-EnSpm	2610275	2610543	1858	-	.	ID="RND-4_FAMILY-447";Tend="1214";Tstart="948";shortTE="F";uid="f378eafc-6f9d-4de2-8c69-6edb010962ea"
CAJEWF010000032.1	RepeatMasker	DNA	961141	962462	10997	-	.	ID="RND-1_FAMILY-110";Tend="2099";Tstart="778";shortTE="F";uid="1d802181-495a-468d-b677-3e8d7b537535"
CAJEWF010000032.1	RepeatMasker	Unknown	3810444	3810698	1901	-	.	ID="RND-1_FAMILY-493";Tend="1165";Tstart="913";shortTE="F";uid="6405648e-fb65-415f-9029-e589ef23de49"
CAJEWF010000032.1	RepeatMasker	Unknown	940078	940497	1798	-	.	ID="RND-5_FAMILY-383";Tend="1252";Tstart="827";shortTE="F";uid="61143a69-d9f5-49be-9b29-4f881291c646"
CAJEWF010000032.1	RepeatMasker	RC/Helitron	1549258	1549358	592	-	.	ID="RND-4_FAMILY-309";Tend="2073";Tstart="1975";shortTE="F";uid="69b145d3-5181-43d3-9569-8798dfc2f46a"
CAJEWF010000032.1	RepeatMasker	DNA/Sola-1	3352972	3353141	906	-	.	ID="RND-6_FAMILY-2403";Tend="1199";Tstart="1036";shortTE="F";uid="2f0e2fd2-859b-407c-a347-d33ca7d104cf"
CAJEWF010000032.1	RepeatMasker	LTR/Gypsy	1920060	1920352	511	-	.	ID="GYPSY-15_BTA-I";Tend="5716";Tstart="5424";shortTE="F";uid="693638c6-4f5d-4dcc-9bfc-ddf194206caf"
CAJEWF010000032.1	RepeatMasker	DNA	3250316	3250446	975	-	.	ID="RND-6_FAMILY-11069";Tend="1031";Tstart="902";shortTE="F";uid="85e3dc7d-1f4d-4f95-8829-d238d748ceb3"
CAJEWF010000032.1	RepeatMasker	DNA/MULE-MuDR	3708423	3708737	2375	-	.	ID="RND-6_FAMILY-15083";Tend="1230";Tstart="890";shortTE="F";uid="519e96e7-3ece-4f25-ab6c-f39d64e80ba8"
CAJEWF010000032.1	RepeatMasker	DNA/PIF-Spy	5077598	5077809	738	-	.	ID="ISL2EU-10N1_BTA";Tend="1633";Tstart="1428";shortTE="F";uid="bc3ec855-d59f-4109-83a2-8af63b63c680"
CAJEWF010000032.1	RepeatMasker	DNA	192961	193212	1156	-	.	ID="RND-5_FAMILY-3187";Tend="1136";Tstart="867";shortTE="F";uid="109436e5-2c64-4b6d-850e-2b1794f08b7f"
CAJEWF010000032.1	RepeatMasker	DNA/CMC-EnSpm	3520949	3521103	488	-	.	ID="RND-3_FAMILY-131";Tend="1192";Tstart="1042";shortTE="F";uid="d5344e92-f648-48d3-9064-40a330a5c16d"
CAJEWF010000032.1	RepeatMasker	DNA	4889768	4890021	737	-	.	ID="DNA-5_BTA";Tend="255";Tstart="2";shortTE="F";uid="56b10b20-1759-41e5-8cba-8da4afd21055"
CAJEWF010000032.1	RepeatMasker	DNA	1194224	1194725	3954	-	.	ID="DNA-1_BTA";Tend="504";Tstart="1";shortTE="F";uid="9ba6b187-1d08-42c2-a563-6eba66c8c4c7"
CAJEWF010000032.1	RepeatMasker	RC/Helitron	4718055	4718463	1440	-	.	ID="RND-6_FAMILY-410";Tend="1652";Tstart="1246";shortTE="F";uid="4471e7cb-75da-4575-bfe4-857541b3beee"
CAJEWF010000032.1	RepeatMasker	DNA/CMC-EnSpm	1466450	1466709	1522	-	.	ID="RND-6_FAMILY-7144";Tend="1228";Tstart="970";shortTE="F";uid="52fafee1-0f97-4e38-bd92-db2704701fae"
CAJEWF010000032.1	RepeatMasker	Unknown	3366047	3366278	1972	-	.	ID="RND-5_FAMILY-500";Tend="978";Tstart="747";shortTE="F";uid="dc80f2f5-92c8-4b5b-a4ad-498eb794b901"
CAJEWF010000032.1	RepeatMasker	DNA/CMC	4164066	4164250	859	-	.	ID="RND-5_FAMILY-957";Tend="1045";Tstart="860";shortTE="F";uid="e7a1fe50-3cfc-4452-95d1-b7f97402b768"
CAJEWF010000032.1	RepeatMasker	LTR/Gypsy	1193585	1193848	1628	-	.	ID="RND-5_FAMILY-1051";Tend="1194";Tstart="927";shortTE="F";uid="3eec9714-92e0-4d9c-a5d7-a811fff14318"
CAJEWF010000032.1	RepeatMasker	Unknown	551940	552178	1589	-	.	ID="RND-5_FAMILY-5725";Tend="1448";Tstart="1215";shortTE="F";uid="5b59fcec-d229-4970-b09d-44e613e649e5"
CAJEWF010000032.1	RepeatMasker	DNA/hAT?	302632	302872	470	-	.	ID="HAT-N5_BTA";Tend="307";Tstart="78";shortTE="F";uid="01fbebd4-de33-47f5-87e3-84d69a10a468"
CAJEWF010000032.1	RepeatMasker	DNA/TcMar-Tc1	3708920	3709120	1416	-	.	ID="RND-1_FAMILY-275";Tend="1194";Tstart="993";shortTE="F";uid="d4f95ed1-6287-43f4-8478-2f58a676033b"
CAJEWF010000032.1	RepeatMasker	DNA/hAT-Tip100	2983654	2983860	439	-	.	ID="RND-5_FAMILY-3189";Tend="1191";Tstart="996";shortTE="F";uid="4320909f-b08f-4690-9878-100ab2aefa88"
CAJEWF010000032.1	RepeatMasker	DNA	376113	376476	2561	-	.	ID="RND-4_FAMILY-1911";Tend="1188";Tstart="835";shortTE="F";uid="217a11b1-a352-4e7a-b184-3644533e6280"
CAJEWF010000032.1	RepeatMasker	DNA/CMC-EnSpm	4268082	4268298	1479	-	.	ID="RND-3_FAMILY-131";Tend="237";Tstart="23";shortTE="F";uid="28a18460-6603-461b-b8e3-c3ededd05a52"
CAJEWF010000032.1	RepeatMasker	LTR/Gypsy	2715995	2716154	508	-	.	ID="RND-6_FAMILY-417";Tend="1159";Tstart="887";shortTE="F";uid="f82949ce-df84-4361-8149-d613406ece71"
CAJEWF010000032.1	RepeatMasker	DNA/CMC-EnSpm	4448960	4449131	503	-	.	ID="RND-6_FAMILY-6354";TEgroup="ctg_32%7CRND-6_FAMILY-6354%7C1";Tend="1920";Tstart="1752";shortTE="T";uid="c9d56e85-bf08-41bf-ab2e-adbf665e3c19"
CAJEWF010000032.1	RepeatMasker	DNA/Sola-2	3323146	3323579	476	-	.	ID="RND-6_FAMILY-6191";TEgroup="ctg_32%7CRND-6_FAMILY-6191%7C1";Tend="1114";Tstart="756";shortTE="T";uid="7762a5ca-4fdc-4d17-b2ff-07ed24a38f2a"
CAJEWF010000032.1	RepeatMasker	Unknown	2152943	2153120	1108	-	.	ID="RND-6_FAMILY-778";Tend="1191";Tstart="952";shortTE="F";uid="ac121ce4-7251-4379-8818-4a40474ff650"
CAJEWF010000032.1	RepeatMasker	Unknown	800638	800811	624	-	.	ID="RND-1_FAMILY-108";Tend="1129";Tstart="953";shortTE="F";uid="7a9784ca-842b-4882-907b-ba7224570e28"
CAJEWF010000032.1	RepeatMasker	RC/Helitron	1450770	1450881	683	-	.	ID="RND-4_FAMILY-309";Tend="2129";Tstart="2018";shortTE="F";uid="d099e14f-6a5c-4632-87ea-36118f7df6ef"
CAJEWF010000032.1	RepeatMasker	DNA	4668235	4668494	1625	-	.	ID="RND-1_FAMILY-59";Tend="1248";Tstart="992";shortTE="F";uid="75a270a9-22e8-43cc-bd22-e5f5516b1027"
CAJEWF010000032.1	RepeatMasker	Unknown	1129431	1129672	1612	-	.	ID="RND-6_FAMILY-2709";Tend="1228";Tstart="989";shortTE="F";uid="c79508fe-3602-44bc-81db-ca871ad9b371"
CAJEWF010000032.1	RepeatMasker	DNA	1546483	1546603	498	-	.	ID="rnd-6_family-7379";Tend="367";Tstart="265";shortTE="F";uid="96f3da63-05b5-422d-ab42-6bcfecc98c4c"
CAJEWF010000032.1	RepeatMasker	DNA/CMC	1539504	1539728	1817	-	.	ID="ENSPM-N1_BTA";Tend="228";Tstart="1";shortTE="F";uid="2dc8354d-717e-4f97-905a-554a03f4f82b"
CAJEWF010000032.1	RepeatMasker	LTR/Pao	2058126	2058576	4058	-	.	ID="RND-1_FAMILY-569";Tend="1455";Tstart="1005";shortTE="F";uid="ab5b5008-04cc-4df6-abae-44855695131d"
CAJEWF010000032.1	RepeatMasker	DNA/Kolobok	256275	256706	1758	-	.	ID="KOLOBOK-N2_BTA";Tend="442";Tstart="1";shortTE="F";uid="444f848f-ff22-4b51-8bb4-99799956cc0b"
CAJEWF010000032.1	RepeatMasker	DNA/CMC-Transib	1826809	1826955	732	-	.	ID="RND-5_FAMILY-2303";Tend="930";Tstart="773";shortTE="F";uid="7ff5d1c9-dab0-44b2-bc32-d73fdd411c2f"
CAJEWF010000032.1	RepeatMasker	Unknown	2930591	2930934	1093	-	.	ID="RND-1_FAMILY-223";Tend="1248";Tstart="915";shortTE="F";uid="c79ca299-5103-4353-a3a9-1fef411d41e3"
CAJEWF010000032.1	RepeatMasker	DNA/TcMar-Tc1	3523899	3524110	1345	-	.	ID="RND-4_FAMILY-1919";Tend="1103";Tstart="897";shortTE="F";uid="e51277a3-e38a-4b32-a46d-33c80cf0363c"
CAJEWF010000032.1	RepeatMasker	DNA/Sola-2	3565853	3567448	12311	-	.	ID="RND-6_FAMILY-7106";Tend="2128";Tstart="534";shortTE="F";uid="2c005ac8-b9ef-4800-a3a8-61352490ba46"
CAJEWF010000032.1	RepeatMasker	DNA	2879362	2879717	821	-	.	ID="DNA-11_BTA";TEgroup="ctg_32%7CDNA-11_BTA%7C4";Tend="551";Tstart="275";shortTE="F";uid="ab441109-2a81-4288-880d-5862ef0354a8"
CAJEWF010000032.1	RepeatMasker	DNA	2830917	2831058	439	-	.	ID="RND-6_FAMILY-14136";Tend="1101";Tstart="943";shortTE="F";uid="8f820ca0-b4a7-4c84-af4d-8cf01453477b"
CAJEWF010000032.1	RepeatMasker	Unknown	5330003	5330121	793	-	.	ID="RND-1_FAMILY-78";Tend="1081";Tstart="953";shortTE="F";uid="fb95cb50-550e-42c4-ae0b-883826f911d0"
CAJEWF010000032.1	RepeatMasker	RC/Helitron	3784285	3784634	3088	-	.	ID="HELITRON-N2_BTA";Tend="358";Tstart="9";shortTE="F";uid="32e63e4f-ed29-4df7-a321-4226bdcbcfdb"
CAJEWF010000032.1	RepeatMasker	DNA/CMC-EnSpm	2928465	2928610	704	-	.	ID="RND-6_FAMILY-6392";Tend="845";Tstart="700";shortTE="F";uid="805ef138-fc4d-4ee7-bf3b-2a60d66d4986"
CAJEWF010000032.1	RepeatMasker	LINE/L2	3941034	3941299	2064	-	.	ID="RND-1_FAMILY-164";Tend="1179";Tstart="913";shortTE="F";uid="6b383f3c-2ab8-42de-9f83-ac87945f782d"
CAJEWF010000032.1	RepeatMasker	DNA/hAT?	1733501	1733696	923	-	.	ID="HAT-N6_BTA";Tend="310";Tstart="1";shortTE="F";uid="759f0c1a-73a5-4395-9e5e-cb08e8c5ffd3"
CAJEWF010000032.1	RepeatMasker	Unknown	4377751	4377874	724	-	.	ID="RND-6_FAMILY-694";Tend="1054";Tstart="928";shortTE="F";uid="30f99d75-ad3e-4b69-8578-9599fee4642a"
CAJEWF010000032.1	RepeatMasker	DNA/CMC	3084827	3085060	1000	-	.	ID="RND-5_FAMILY-957";Tend="1087";Tstart="864";shortTE="F";uid="48794446-e882-4b21-ac8a-626ee0a7030a"
CAJEWF010000032.1	RepeatMasker	DNA/hAT-Tip100	2297983	2298114	633	-	.	ID="RND-5_FAMILY-3189";Tend="1682";Tstart="1546";shortTE="F";uid="e68bf6e9-42f4-4734-b11e-997eafaf4d8c"
CAJEWF010000032.1	RepeatMasker	Unknown	4886184	4886741	976	-	.	ID="RND-1_FAMILY-554";Tend="1549";Tstart="987";shortTE="F";uid="07493897-b427-457e-b45e-84e6f3754520"
CAJEWF010000032.1	RepeatMasker	Unknown	1184743	1184996	600	-	.	ID="RND-1_FAMILY-36";Tend="1208";Tstart="951";shortTE="F";uid="64f29829-4df3-47b3-ba72-5f15892539ec"
CAJEWF010000032.1	RepeatMasker	DNA	3591671	3591842	560	-	.	ID="RND-6_FAMILY-1434";TEgroup="ctg_32%7CRND-6_FAMILY-1434%7C1";Tend="1938";Tstart="1768";shortTE="T";uid="75a0af82-514e-4276-bc85-1c9e46f480b1"
CAJEWF010000032.1	RepeatMasker	Unknown	5119893	5120609	4756	-	.	ID="RND-1_FAMILY-666";Tend="1669";Tstart="954";shortTE="F";uid="f42ce512-ae2a-4c46-b5c4-34321846ad17"
CAJEWF010000032.1	RepeatMasker	DNA/CMC-EnSpm	2703679	2703955	1842	-	.	ID="RND-6_FAMILY-737";Tend="1150";Tstart="870";shortTE="F";uid="1a5def15-bd66-44f8-a4a9-7755cdef7245"
CAJEWF010000032.1	RepeatMasker	LTR/Gypsy	2710559	2710684	743	-	.	ID="RND-6_FAMILY-1649";Tend="1402";Tstart="1276";shortTE="F";uid="b9e6d50a-8519-4866-b954-be53c4777984"
CAJEWF010000032.1	RepeatMasker	DNA/CMC-EnSpm	1774767	1775005	1780	-	.	ID="RND-6_FAMILY-7144";Tend="1214";Tstart="963";shortTE="F";uid="74e7ab8d-45a4-4272-b27b-f1af0b2051a6"
CAJEWF010000032.1	RepeatMasker	DNA/CMC	785231	785456	1542	-	.	ID="RND-5_FAMILY-957";Tend="1087";Tstart="860";shortTE="F";uid="350885e1-cc6e-4d54-8a71-628e6e9d261b"
CAJEWF010000032.1	RepeatMasker	DNA/Sola-2	1352331	1352499	649	-	.	ID="RND-6_FAMILY-5446";Tend="1991";Tstart="1829";shortTE="F";uid="21e8c4e7-6e86-4b9d-bc47-c926a847fc30"
CAJEWF010000032.1	RepeatMasker	RC/Helitron	2229499	2229734	1068	-	.	ID="RND-6_FAMILY-3447";Tend="1976";Tstart="1748";shortTE="F";uid="8e8d6efc-a86a-4758-a58f-9238b2985ca5"
CAJEWF010000032.1	RepeatMasker	LTR/Gypsy	2032050	2032319	1146	-	.	ID="RND-5_FAMILY-56";Tend="1322";Tstart="1055";shortTE="F";uid="2cceec8c-23ff-40ea-86f8-054f8a4b7c0e"
CAJEWF010000032.1	RepeatMasker	Unknown	2779988	2780280	2198	-	.	ID="RND-6_FAMILY-1752";Tend="1260";Tstart="966";shortTE="F";uid="03788527-ee5c-436a-959e-5021f3264805"
CAJEWF010000032.1	RepeatMasker	DNA/Sola-2	483267	483407	906	-	.	ID="RND-5_FAMILY-866";Tend="8640";Tstart="8501";shortTE="F";uid="7a32023b-f7c3-4dd2-aff5-e8d44071a2bf"
CAJEWF010000032.1	RepeatMasker	LINE/L2	4206537	4207488	6409	-	.	ID="DAPHNE-3_BTA";Tend="4880";Tstart="3955";shortTE="F";uid="483fb310-5329-4c1f-ac88-61fa23d5cef4"
CAJEWF010000032.1	RepeatMasker	LTR/Gypsy	3244538	3244812	1705	-	.	ID="RND-4_FAMILY-369";Tend="1194";Tstart="918";shortTE="F";uid="c30b824d-9583-4bf6-bb6a-e7d58898cf34"
CAJEWF010000032.1	RepeatMasker	DNA	8659	8929	1087	-	.	ID="DNA-11_BTA";Tend="280";Tstart="1";shortTE="F";uid="6b516371-1d89-4fef-bf52-3af904454ad1"
CAJEWF010000032.1	RepeatMasker	Unknown	2698081	2698365	2068	-	.	ID="RND-1_FAMILY-202";Tend="1211";Tstart="915";shortTE="F";uid="9c87091a-98e9-4b61-961e-59941f4d6101"
CAJEWF010000032.1	RepeatMasker	DNA	4178985	4179088	689	-	.	ID="RND-1_FAMILY-186";Tend="1149";Tstart="1041";shortTE="F";uid="6e35d76b-2005-4582-8644-645c2832beb2"
CAJEWF010000032.1	RepeatMasker	LTR/Gypsy	4237135	4238178	1352	-	.	ID="RND-3_FAMILY-29";Tend="1817";Tstart="828";shortTE="F";uid="7f63e9be-32fc-48c8-b28d-e16f0cf7d836"
CAJEWF010000032.1	RepeatMasker	RC/Helitron	1275555	1275799	1514	-	.	ID="RND-5_FAMILY-1779";Tend="1055";Tstart="813";shortTE="F";uid="0a676514-200d-4602-8805-18f37ee6aa54"
CAJEWF010000032.1	RepeatMasker	Unknown	5324529	5324655	1125	-	.	ID="RND-1_FAMILY-445";Tend="1022";Tstart="896";shortTE="F";uid="cc0555ca-2528-4042-a3cf-8dad448ff276"
CAJEWF010000032.1	RepeatMasker	Unknown	4557028	4557156	448	-	.	ID="RND-2_FAMILY-342";Tend="908";Tstart="779";shortTE="F";uid="42206971-b40d-453d-ab25-6b4ee3033b0f"
CAJEWF010000032.1	RepeatMasker	LTR/Pao	2601819	2609695	72710	-	.	ID="RND-6_FAMILY-462";Tend="8672";Tstart="793";shortTE="F";uid="7f088f40-fb10-4c0e-9b05-951fa1436189"
CAJEWF010000032.1	RepeatMasker	DNA/CMC-Transib	3481366	3481780	6228	-	.	ID="rnd-6_family-1967";Tend="1166";Tstart="651";shortTE="F";uid="9790c4b5-5046-4629-a7cc-d0391fb394f5"
CAJEWF010000032.1	RepeatMasker	DNA/hAT-Tip100	1799388	1799991	4414	-	.	ID="RND-1_FAMILY-673";Tend="1529";Tstart="922";shortTE="F";uid="a41bd34b-e105-4813-ba6f-a514630ec56e"
CAJEWF010000032.1	RepeatMasker	Unknown	1906446	1906720	1656	-	.	ID="RND-1_FAMILY-134";Tend="1209";Tstart="938";shortTE="F";uid="20657524-ab97-445d-aed3-8e052fa019ae"
CAJEWF010000032.1	RepeatMasker	Unknown	277928	278225	1795	-	.	ID="RND-1_FAMILY-223";Tend="1218";Tstart="901";shortTE="F";uid="38f238f3-cb70-4c36-b185-60e50cbf5506"
CAJEWF010000032.1	RepeatMasker	Unknown	1775114	1775352	921	-	.	ID="RND-1_FAMILY-246";Tend="1107";Tstart="870";shortTE="F";uid="0272a947-8f7d-403f-9201-8904ab1fc827"
CAJEWF010000032.1	RepeatMasker	DNA	225561	225812	1887	-	.	ID="RND-5_FAMILY-2645";Tend="1263";Tstart="1010";shortTE="F";uid="b97e87ec-d648-446a-9e5e-1cdc3d499a9a"
CAJEWF010000032.1	RepeatMasker	Unknown	1000321	1000485	987	-	.	ID="RND-1_FAMILY-37";Tend="1058";Tstart="898";shortTE="F";uid="8dfc46fb-38d0-4526-a32a-d939f12f72b0"
CAJEWF010000032.1	RepeatMasker	DNA/CMC	4158963	4159196	1409	-	.	ID="RND-5_FAMILY-957";Tend="1090";Tstart="858";shortTE="F";uid="37fb7501-d5a0-46c4-9651-4de6b4e047c9"
CAJEWF010000032.1	RepeatMasker	Unknown	710805	710969	1244	-	.	ID="RND-1_FAMILY-22";Tend="991";Tstart="827";shortTE="F";uid="ad325aa1-b6fa-4e4e-928b-27d4f95f9600"
CAJEWF010000032.1	RepeatMasker	Unknown	3032651	3033015	1212	-	.	ID="RND-6_FAMILY-3862";Tend="1737";Tstart="1402";shortTE="F";uid="0fadff26-09d0-458d-b097-b96f9051fe98"
CAJEWF010000032.1	RepeatMasker	DNA/CMC-EnSpm	4321768	4322031	1504	-	.	ID="RND-4_FAMILY-447";Tend="1225";Tstart="955";shortTE="F";uid="c48f6190-ae82-4d3e-910d-2efe517295e7"
CAJEWF010000032.1	RepeatMasker	Unknown	2279489	2279656	491	-	.	ID="RND-2_FAMILY-342";Tend="951";Tstart="785";shortTE="F";uid="d7dff4f1-c25d-409b-8197-068c026862c5"
CAJEWF010000032.1	RepeatMasker	DNA/TcMar-Tc1	2974059	2974295	1677	-	.	ID="RND-1_FAMILY-275";Tend="1194";Tstart="969";shortTE="F";uid="5b0efca8-25c4-41b6-abae-60b15c6335d8"
CAJEWF010000032.1	RepeatMasker	Unknown	206383	206572	1255	-	.	ID="RND-4_FAMILY-384";Tend="1004";Tstart="837";shortTE="F";uid="252d8a94-8a61-40c3-91ed-2fb88aa9adb3"
CAJEWF010000032.1	RepeatMasker	DNA	3545495	3545918	1250	-	.	ID="DNA-1_BTA";Tend="385";Tstart="1";shortTE="F";uid="16bfc234-4e5f-47b5-ae9f-3a91a2133a66"
CAJEWF010000032.1	RepeatMasker	RC/Helitron	972434	972722	775	-	.	ID="RND-6_FAMILY-812";Tend="7759";Tstart="7497";shortTE="F";uid="ee00571f-5c9f-46b3-8bf6-eb1305225649"
CAJEWF010000032.1	RepeatMasker	DNA/Sola-2	5010825	5011071	1577	-	.	ID="RND-6_FAMILY-871";Tend="1003";Tstart="741";shortTE="F";uid="592cbed6-1db6-4fc2-84b4-ad4822151799"
CAJEWF010000032.1	RepeatMasker	DNA/TcMar-Tc1	3519334	3519466	703	-	.	ID="RND-4_FAMILY-1919";Tend="1102";Tstart="946";shortTE="F";uid="4608661c-1023-49cd-bc06-c6fea46dcf4e"
CAJEWF010000032.1	RepeatMasker	DNA/CMC	3844881	3845170	1705	-	.	ID="RND-5_FAMILY-957";Tend="1087";Tstart="805";shortTE="F";uid="db5a4533-7965-4a46-ab51-1ed5a905c863"
CAJEWF010000032.1	RepeatMasker	Unknown	4629250	4629382	907	-	.	ID="RND-4_FAMILY-149";Tend="1081";Tstart="950";shortTE="F";uid="adc845de-c186-40f8-b785-1d400d285e7d"
CAJEWF010000032.1	RepeatMasker	DNA/CMC-EnSpm	1820434	1820621	613	-	.	ID="RND-6_FAMILY-1165";Tend="424";Tstart="223";shortTE="F";uid="186687ec-a8f4-4c83-8609-662434b56450"
CAJEWF010000032.1	RepeatMasker	DNA	4135186	4135461	1108	-	.	ID="RND-2_FAMILY-6";Tend="1292";Tstart="1012";shortTE="F";uid="df8043d0-e639-4960-9ca4-252e2e646d52"
CAJEWF010000032.1	RepeatMasker	DNA/TcMar-Tigger	698518	698813	894	-	.	ID="RND-1_FAMILY-236";TEgroup="ctg_32%7CRND-1_FAMILY-236%7C1";Tend="1081";Tstart="907";shortTE="F";uid="9ae61d39-0d51-4d2b-ad36-f98607199537"
CAJEWF010000032.1	RepeatMasker	DNA/Kolobok	2649738	2649891	587	-	.	ID="RND-6_FAMILY-3133";Tend="910";Tstart="755";shortTE="F";uid="b656cd35-3a59-429c-bde3-15a33a81a469"
CAJEWF010000032.1	RepeatMasker	DNA/hAT-Tip100	4825026	4825470	2562	-	.	ID="HAT-N7_BTA";Tend="456";Tstart="2";shortTE="F";uid="48dc3af8-b004-4498-8707-4171d8580f5d"
CAJEWF010000032.1	RepeatMasker	Unknown	210109	210497	1639	-	.	ID="RND-5_FAMILY-1518";Tend="1310";Tstart="920";shortTE="F";uid="b880276a-6be3-4317-926f-c041a3e866f1"
CAJEWF010000032.1	RepeatMasker	DNA	1324384	1324631	805	-	.	ID="DNA-5_BTA";Tend="255";Tstart="1";shortTE="F";uid="98cd6860-260c-497b-b904-5f86c32d5c55"
CAJEWF010000032.1	RepeatMasker	DNA/Crypton-V	4820175	4821594	10025	-	.	ID="RND-1_FAMILY-470";Tend="2144";Tstart="733";shortTE="F";uid="7711517b-be39-435c-8293-719cb425a2ad"
CAJEWF010000032.1	RepeatMasker	DNA/PIF-Harbinger	4774421	4774681	1615	-	.	ID="RND-4_FAMILY-1090";Tend="1216";Tstart="950";shortTE="F";uid="e13de428-7122-495a-b326-bf974eb078f7"
CAJEWF010000032.1	RepeatMasker	DNA	4427833	4427966	619	-	.	ID="RND-6_FAMILY-2621";Tend="1730";Tstart="1590";shortTE="F";uid="91b7887e-f9c0-4861-9a44-f4122b232768"
CAJEWF010000032.1	RepeatMasker	DNA	4624538	4624776	1229	-	.	ID="DNA-11_BTA";Tend="237";Tstart="1";shortTE="F";uid="f3ce5c2e-148a-4890-baeb-607cfe21b0f1"
CAJEWF010000032.1	RepeatMasker	DNA/Academ-1	3939769	3940484	5869	-	.	ID="RND-1_FAMILY-406";Tend="1682";Tstart="963";shortTE="F";uid="26365b22-49f5-4043-9672-422392196742"
CAJEWF010000032.1	RepeatMasker	LTR/Gypsy	1164642	1164909	1861	-	.	ID="RND-6_FAMILY-1649";Tend="1405";Tstart="1135";shortTE="F";uid="c65924a2-0efd-45fc-94ef-f4f7d9b07db6"
CAJEWF010000032.1	RepeatMasker	DNA/TcMar-Tigger	1531733	1531956	1641	-	.	ID="RND-1_FAMILY-236";Tend="1130";Tstart="906";shortTE="F";uid="5c6be3a6-227e-4a2c-b934-8c527fcbfb75"
CAJEWF010000032.1	RepeatMasker	Unknown	4196235	4196489	1474	-	.	ID="RND-1_FAMILY-36";Tend="1205";Tstart="951";shortTE="F";uid="fe2a4578-31d0-4eb8-b12f-aae511dbb38b"
CAJEWF010000032.1	RepeatMasker	DNA/hAT-hATm	4978541	4978725	475	-	.	ID="RND-6_FAMILY-6366";TEgroup="ctg_32%7CRND-6_FAMILY-6366%7C1";Tend="2750";Tstart="2657";shortTE="F";uid="22834d78-29bb-4207-84fe-36788102352a"
CAJEWF010000032.1	RepeatMasker	LTR/Gypsy	1503280	1503467	441	-	.	ID="RND-6_FAMILY-417";Tend="1154";Tstart="992";shortTE="F";uid="bce7c32b-4a45-4019-9234-11e4c9b68643"
CAJEWF010000032.1	RepeatMasker	DNA	1804645	1804872	621	-	.	ID="RND-1_FAMILY-713";Tend="6880";Tstart="6653";shortTE="F";uid="ae2da039-2883-48e0-bc99-6f901f84ffe8"
CAJEWF010000032.1	RepeatMasker	DNA/PIF-Harbinger	4930891	4931076	952	-	.	ID="RND-4_FAMILY-1090";Tend="1199";Tstart="1013";shortTE="F";uid="3363354a-4498-48e6-9b52-bc94ca06cd9e"
CAJEWF010000032.1	RepeatMasker	DNA/Kolobok-Hydra	5037500	5037720	482	-	.	ID="RND-6_FAMILY-827";Tend="977";Tstart="756";shortTE="F";uid="cbfa41bd-00c2-44e8-bd20-fff249ea0e1d"
CAJEWF010000032.1	RepeatMasker	Unknown	3941984	3942089	534	-	.	ID="RND-6_FAMILY-6931";Tend="864";Tstart="760";shortTE="F";uid="725b2355-edc3-4e31-a939-ae460a32b20c"
CAJEWF010000032.1	RepeatMasker	DNA/Maverick	4588069	4589533	13402	-	.	ID="RND-1_FAMILY-619";Tend="2276";Tstart="812";shortTE="F";uid="1fecc423-547d-43fb-895e-763958fad379"
CAJEWF010000032.1	RepeatMasker	DNA/hAT?	825834	826139	1712	-	.	ID="HAT-N6_BTA";Tend="305";Tstart="1";shortTE="F";uid="efa3bbd3-200d-4b7e-90ea-01f1a8a4835c"
CAJEWF010000032.1	RepeatMasker	DNA	2985223	2985944	564	-	.	ID="RND-5_FAMILY-4223";TEgroup="ctg_32%7CRND-5_FAMILY-4223%7C1";Tend="2689";Tstart="1984";shortTE="T";uid="0463f281-523f-4640-950a-c374be4ae04d"
CAJEWF010000032.1	RepeatMasker	LTR/Pao	4631484	4631877	2962	-	.	ID="RND-1_FAMILY-112";Tend="1303";Tstart="915";shortTE="F";uid="693afc4f-7e57-491b-a620-dd67b99275c4"
CAJEWF010000032.1	RepeatMasker	DNA/PIF-Spy	3143678	3143967	2646	-	.	ID="RND-6_FAMILY-1773";Tend="3481";Tstart="3192";shortTE="F";uid="361898d7-74b1-4536-9905-6e87246a1e47"
CAJEWF010000032.1	RepeatMasker	DNA/CMC	310014	310292	1802	-	.	ID="RND-1_FAMILY-3";Tend="1165";Tstart="885";shortTE="F";uid="2c6f4fce-94af-48ec-acb3-e32e0925e2ec"
CAJEWF010000032.1	RepeatMasker	DNA	281078	281998	7660	-	.	ID="RND-1_FAMILY-626";Tend="1847";Tstart="926";shortTE="F";uid="370fb2b5-5fe2-4195-ab8f-0d0c146321de"
CAJEWF010000032.1	RepeatMasker	DNA	2473077	2473223	441	-	.	ID="RND-5_FAMILY-312";Tend="1511";Tstart="1357";shortTE="F";uid="d1787293-a01a-4062-8862-787db62ec122"
CAJEWF010000032.1	RepeatMasker	Unknown	1702876	1703109	1776	-	.	ID="RND-1_FAMILY-171";Tend="1134";Tstart="901";shortTE="F";uid="792f7af2-8587-46d4-b695-5e0bc48f1655"
CAJEWF010000032.1	RepeatMasker	DNA/CMC	1521226	1521451	1851	-	.	ID="ENSPM-N1_BTA";Tend="228";Tstart="1";shortTE="F";uid="cab0bd9c-2602-4d15-90ef-cd4e7d1794cf"
CAJEWF010000032.1	RepeatMasker	RC/Helitron	178995	179889	7121	-	.	ID="HELITRON-N3_BTA";Tend="889";Tstart="1";shortTE="F";uid="5b345d67-5d15-4ff3-ac73-95d77c03b47a"
CAJEWF010000032.1	RepeatMasker	DNA/hAT-hATm	3349204	3349358	596	-	.	ID="RND-6_FAMILY-2185";Tend="1234";Tstart="1073";shortTE="F";uid="ff4fd4f1-565c-499c-be03-555e32d0415d"
CAJEWF010000032.1	RepeatMasker	Unknown	763817	764057	766	-	.	ID="RND-1_FAMILY-36";Tend="1188";Tstart="952";shortTE="F";uid="0c39a532-586a-4828-bd2a-9fe09d0ec0f7"
CAJEWF010000032.1	RepeatMasker	Unknown	5146714	5146864	442	-	.	ID="RND-6_FAMILY-694";TEgroup="ctg_32%7CRND-6_FAMILY-694%7C1";Tend="1209";Tstart="930";shortTE="T";uid="fc76b82a-06ad-4953-bcf1-d8aaefb7a736"
CAJEWF010000032.1	RepeatMasker	LINE/I-Jockey	3702772	3703028	1362	-	.	ID="RND-4_FAMILY-1190";Tend="1203";Tstart="928";shortTE="F";uid="f947b3dc-df0f-47c6-81ff-15b0de5a27c7"
CAJEWF010000032.1	RepeatMasker	DNA/CMC-EnSpm	895658	895777	548	-	.	ID="RND-6_FAMILY-813";Tend="1119";Tstart="1000";shortTE="F";uid="30c865c3-b10f-4128-a4a0-a89481b9f3f5"
CAJEWF010000032.1	RepeatMasker	DNA	2741845	2742109	1799	-	.	ID="RND-5_FAMILY-2645";Tend="1268";Tstart="1006";shortTE="F";uid="8f7f6f40-85c0-43a3-939c-728e30912ae0"
CAJEWF010000032.1	RepeatMasker	DNA/hAT-Tip100	853311	853804	1239	-	.	ID="HAT-N7_BTA";Tend="873";Tstart="384";shortTE="F";uid="59922d47-e00a-448f-be89-eebe79a9a817"
CAJEWF010000032.1	RepeatMasker	DNA/hAT-Tip100	4381467	4381722	642	-	.	ID="RND-5_FAMILY-926";Tend="1621";Tstart="1378";shortTE="F";uid="578669c5-5a49-49e7-a557-4676a95b3054"
CAJEWF010000032.1	RepeatMasker	LTR/Gypsy	4977444	4977613	1051	-	.	ID="RND-6_FAMILY-417";Tend="1078";Tstart="909";shortTE="F";uid="62078895-f2f2-40b9-bacf-c4c5760dc450"
CAJEWF010000032.1	RepeatMasker	LTR/Gypsy	2354143	2354411	1362	-	.	ID="RND-3_FAMILY-29";Tend="1346";Tstart="1078";shortTE="F";uid="9384e678-2015-47f7-9e17-3d0cdb0e660a"
CAJEWF010000032.1	RepeatMasker	LINE/RTE-BovB	1127526	1128230	5052	-	.	ID="RND-6_FAMILY-5298";Tend="4013";Tstart="3311";shortTE="F";uid="0b0c0efd-aa4d-406a-8f4f-3865e093d77a"
CAJEWF010000032.1	RepeatMasker	Unknown	4722023	4722453	1540	-	.	ID="RND-4_FAMILY-315";Tend="1337";Tstart="915";shortTE="F";uid="92e5f870-fc31-402c-a8ed-d35619b5cadf"
CAJEWF010000032.1	RepeatMasker	Unknown	4707413	4707622	977	-	.	ID="RND-1_FAMILY-36";Tend="1159";Tstart="951";shortTE="F";uid="e593caa5-1fcf-4b07-9a0f-6259db3b5f55"
CAJEWF010000032.1	RepeatMasker	DNA/PIF-Spy	1852100	1852265	486	-	.	ID="RND-5_FAMILY-827";Tend="2820";Tstart="2609";shortTE="F";uid="56c796af-fa30-4cc9-8c97-ae798e8b21aa"
CAJEWF010000032.1	RepeatMasker	Unknown	336437	336687	665	-	.	ID="RND-4_FAMILY-1179";Tend="1190";Tstart="926";shortTE="F";uid="103d0322-f1bb-4f25-84db-4d156ee7ef88"
CAJEWF010000032.1	RepeatMasker	DNA	1765968	1767890	12752	-	.	ID="RND-1_FAMILY-730";TEgroup="ctg_32%7CRND-1_FAMILY-730%7C1";Tend="7567";Tstart="5782";shortTE="F";uid="a0b877de-8aa2-46f0-82e5-3bfd8aa7646a"
CAJEWF010000032.1	RepeatMasker	DNA/CMC	4196537	4196790	2180	-	.	ID="RND-1_FAMILY-958";Tend="1787";Tstart="1535";shortTE="F";uid="8f55982e-a311-4aa8-be07-2bcbae9348c4"
CAJEWF010000032.1	RepeatMasker	RC/Helitron	4465492	4465648	431	-	.	ID="RND-4_FAMILY-83";Tend="924";Tstart="748";shortTE="F";uid="408a77be-b7c8-4d57-af2b-ef12b293c5ac"
CAJEWF010000032.1	RepeatMasker	LTR/Pao	4261349	4261754	3006	-	.	ID="BEL-3_BTA-LTR";Tend="682";Tstart="281";shortTE="F";uid="6bcd8b25-6b3b-4dba-ba2e-d1993d71a067"
CAJEWF010000032.1	RepeatMasker	DNA/hAT-hAT5	2716219	2716937	822	-	.	ID="RND-6_FAMILY-700";TEgroup="ctg_32%7CRND-6_FAMILY-700%7C1";Tend="1640";Tstart="1008";shortTE="F";uid="561ff2fe-f249-4678-80ce-14c944db6d31"
CAJEWF010000032.1	RepeatMasker	DNA/Maverick	3282879	3283098	1321	-	.	ID="RND-2_FAMILY-28";Tend="1064";Tstart="845";shortTE="F";uid="abebf89c-80e2-47a3-a05d-e47b13fede2b"
CAJEWF010000032.1	RepeatMasker	DNA/CMC	1478564	1478781	1669	-	.	ID="ENSPM-N1_BTA";Tend="228";Tstart="9";shortTE="F";uid="ae8692c1-bdaa-4865-86bb-6f9f483f4a04"
CAJEWF010000032.1	RepeatMasker	LTR/Gypsy	713100	713350	1424	-	.	ID="RND-6_FAMILY-1649";Tend="1405";Tstart="1146";shortTE="F";uid="1a437dca-9695-4220-a4ea-e094dd79e7a9"
CAJEWF010000032.1	RepeatMasker	DNA/CMC	3264873	3265106	1599	-	.	ID="ENSPM-N1_BTA";Tend="228";Tstart="1";shortTE="F";uid="b8e4c48b-07e1-4197-bdba-002adacb6ef6"
CAJEWF010000032.1	RepeatMasker	DNA/CMC	4571265	4571470	1709	-	.	ID="RND-5_FAMILY-957";Tend="1087";Tstart="883";shortTE="F";uid="993c9487-29f4-4c62-b05e-55a96ff409a7"
CAJEWF010000032.1	RepeatMasker	RC/Helitron	1200188	1200317	517	-	.	ID="RND-4_FAMILY-1349";Tend="1171";Tstart="977";shortTE="F";uid="c6e41015-ca52-4324-b917-ca48a2d4fa41"
CAJEWF010000032.1	RepeatMasker	DNA	1775000	1775118	671	-	.	ID="rnd-5_family-312";Tend="1510";Tstart="1423";shortTE="F";uid="5c5b7042-4066-4a5c-b548-75d3d21c039a"
CAJEWF010000032.1	RepeatMasker	LTR/Gypsy	2714753	2715038	1514	-	.	ID="RND-5_FAMILY-1051";Tend="1216";Tstart="937";shortTE="F";uid="bf530d33-3961-4a48-a260-c50e859e40e4"
CAJEWF010000032.1	RepeatMasker	DNA/hAT-hATm	1289794	1289946	1000	-	.	ID="RND-6_FAMILY-6366";Tend="2160";Tstart="2004";shortTE="F";uid="6b56fc48-cf93-4d07-9cda-3ee43dd80bd1"
CAJEWF010000032.1	RepeatMasker	Unknown	1730463	1730932	773	-	.	ID="RND-6_FAMILY-646";TEgroup="ctg_32%7CRND-6_FAMILY-646%7C1";Tend="825";Tstart="588";shortTE="F";uid="5448b235-eb91-4665-b3b5-a1e8bf4551a8"
CAJEWF010000032.1	RepeatMasker	DNA/TcMar-Tc1	2443113	2443342	1119	-	.	ID="RND-4_FAMILY-1919";TEgroup="ctg_32%7CRND-4_FAMILY-1919%7C1";Tend="1088";Tstart="900";shortTE="F";uid="8f05215a-a2da-4dfd-91f6-a5d1d3890b5e"
CAJEWF010000032.1	RepeatMasker	DNA/CMC	2092904	2093082	1058	-	.	ID="RND-5_FAMILY-957";Tend="1082";Tstart="904";shortTE="F";uid="4e0e2dae-d2f7-439b-93d4-a7c758167de7"
CAJEWF010000032.1	RepeatMasker	DNA/hAT?	3073375	3073910	3614	-	.	ID="RND-5_FAMILY-1116";Tend="1467";Tstart="911";shortTE="F";uid="764c57a5-e015-455f-8f0d-3a68a1555ca4"
CAJEWF010000032.1	RepeatMasker	Unknown	1711943	1712130	1177	-	.	ID="RND-4_FAMILY-384";Tend="1020";Tstart="833";shortTE="F";uid="1c3c611c-94f6-4873-99a6-82adb7943519"
CAJEWF010000032.1	RepeatMasker	RC/Helitron	2221900	2222181	742	-	.	ID="HELITRON-1N1B_BTA";Tend="336";Tstart="67";shortTE="F";uid="680c1d54-9302-4511-a28b-336cfeebe338"
CAJEWF010000032.1	RepeatMasker	DNA/CMC-EnSpm	2724120	2724243	578	-	.	ID="RND-6_FAMILY-6392";Tend="824";Tstart="701";shortTE="F";uid="1fe03bff-8412-40ce-b637-5222dba13bce"
CAJEWF010000032.1	RepeatMasker	DNA/CMC-Chapaev-3	2512174	2512324	1021	-	.	ID="RND-6_FAMILY-649";Tend="1912";Tstart="1764";shortTE="F";uid="fe8c767d-a17b-4b58-af74-2c5a740b30ed"
CAJEWF010000032.1	RepeatMasker	DNA/CMC-Chapaev-3	2528920	2532820	33284	-	.	ID="RND-6_FAMILY-649";Tend="4664";Tstart="776";shortTE="F";uid="d611829a-ab25-4939-9575-188e9be3438e"
CAJEWF010000032.1	RepeatMasker	DNA/CMC	4197062	4197915	3619	-	.	ID="RND-1_FAMILY-958";TEgroup="ctg_32%7CRND-1_FAMILY-958%7C1";Tend="1652";Tstart="960";shortTE="F";uid="0e12cbfa-9dfb-4659-8c7a-973f3a7fc644"
CAJEWF010000032.1	RepeatMasker	DNA	4978247	4978502	1099	-	.	ID="DNA-5_BTA";Tend="255";Tstart="1";shortTE="F";uid="3f8a9afe-1910-4fb5-80bd-7bcf6278d5ca"
CAJEWF010000032.1	RepeatMasker	DNA/CMC-EnSpm	1121123	1121378	1381	-	.	ID="RND-2_FAMILY-41";Tend="1262";Tstart="1001";shortTE="F";uid="b782ba4f-b258-43f3-afd0-4683fded1afc"
CAJEWF010000032.1	RepeatMasker	DNA/PIF-Spy	3923998	3924125	501	-	.	ID="RND-6_FAMILY-7539";Tend="2365";Tstart="2237";shortTE="F";uid="8f1c3c7f-dd8f-4976-a4f6-a52f298c5dd3"
CAJEWF010000032.1	RepeatMasker	DNA	2003624	2004048	539	-	.	ID="DNA-11_BTA";TEgroup="ctg_32%7CDNA-11_BTA%7C2";Tend="551";Tstart="153";shortTE="F";uid="795e8fc5-2615-4e9e-9c3d-2b7e9e5eadb2"
CAJEWF010000032.1	RepeatMasker	DNA/PIF-Spy	653072	653673	3201	-	.	ID="RND-1_FAMILY-281";Tend="1579";Tstart="976";shortTE="F";uid="a8819a77-301f-49a6-b009-15bef574f74a"
CAJEWF010000032.1	RepeatMasker	DNA/hAT?	1936850	1937135	1002	-	.	ID="RND-5_FAMILY-1660";Tend="1137";Tstart="869";shortTE="F";uid="f8d361c0-60fc-40e8-bded-027132e5c483"
CAJEWF010000032.1	RepeatMasker	DNA	4936775	4937031	2025	-	.	ID="RND-5_FAMILY-852";Tend="1400";Tstart="1131";shortTE="F";uid="22350e38-9d06-4250-9b09-3a96e17a6edb"
CAJEWF010000032.1	RepeatMasker	DNA/TcMar-Tc1	1820319	1820464	934	-	.	ID="RND-4_FAMILY-168";Tend="1178";Tstart="1034";shortTE="F";uid="a20b3f3f-822a-4949-b3f0-3f251c53f5b8"
CAJEWF010000032.1	RepeatMasker	DNA	2771842	2771968	472	-	.	ID="RND-5_FAMILY-1857";Tend="731";Tstart="596";shortTE="F";uid="bd2db196-4453-4e1f-8e16-11f843498784"
CAJEWF010000032.1	RepeatMasker	DNA/hAT?	4429477	4429787	1167	-	.	ID="HAT-N6_BTA";Tend="311";Tstart="2";shortTE="F";uid="7d937919-a289-4a57-ad6f-5f50e16f6caa"
CAJEWF010000032.1	RepeatMasker	DNA	2098540	2098644	417	-	.	ID="RND-1_FAMILY-110";Tend="1395";Tstart="1295";shortTE="F";uid="057c4b56-936e-4fbc-bc0d-647df939348b"
CAJEWF010000032.1	RepeatMasker	LTR/Gypsy	674182	674375	691	-	.	ID="RND-6_FAMILY-417";Tend="1162";Tstart="968";shortTE="F";uid="94af65f3-2663-47bd-9bc7-e7aa80eaf1c3"
CAJEWF010000032.1	RepeatMasker	DNA/CMC	2431983	2434972	24818	-	.	ID="RND-1_FAMILY-623";Tend="3755";Tstart="770";shortTE="F";uid="90a4f1e9-5d58-4a7a-96d6-13200e72568c"
CAJEWF010000032.1	RepeatMasker	DNA	2667726	2668233	3835	-	.	ID="DNA-1_BTA";Tend="504";Tstart="1";shortTE="F";uid="f4a3041d-85d4-4473-ad59-3f303ec48eb7"
CAJEWF010000032.1	RepeatMasker	DNA	4505691	4505794	424	-	.	ID="RND-2_FAMILY-298";Tend="1316";Tstart="1211";shortTE="F";uid="f279da55-30b4-4770-9e8b-944ee3dd422f"
CAJEWF010000032.1	RepeatMasker	DNA	4482968	4483143	428	-	.	ID="RND-1_FAMILY-307";Tend="4194";Tstart="4025";shortTE="F";uid="5ff48dff-8c55-4dab-b1c6-17274022648f"
CAJEWF010000032.1	RepeatMasker	Unknown	2986324	2986948	936	-	.	ID="RND-6_FAMILY-6530";Tend="1394";Tstart="793";shortTE="F";uid="eb80b141-040e-4b63-8a41-2bdc3772cb4a"
CAJEWF010000032.1	RepeatMasker	DNA	3142683	3143236	4212	-	.	ID="DNA-4_BTA";Tend="554";Tstart="1";shortTE="F";uid="5c9f117d-686f-4db6-9d65-8dc9579f6004"
CAJEWF010000032.1	RepeatMasker	Unknown	1834552	1834669	712	-	.	ID="RND-1_FAMILY-252";Tend="1517";Tstart="1396";shortTE="F";uid="ca6cfd9f-10bb-46cb-aa04-54d425cb6d01"
CAJEWF010000032.1	RepeatMasker	DNA	895391	895645	802	-	.	ID="RND-4_FAMILY-1911";Tend="1089";Tstart="849";shortTE="F";uid="0780a2a8-3afe-4176-a9bc-b7b25aa0de73"
CAJEWF010000032.1	RepeatMasker	LTR/Gypsy	1540084	1540376	751	-	.	ID="RND-3_FAMILY-29";Tend="1865";Tstart="1567";shortTE="F";uid="1a97040b-bc0e-4f55-a0cd-270cf82c5523"
CAJEWF010000032.1	RepeatMasker	Unknown	5277567	5277836	1799	-	.	ID="RND-6_FAMILY-694";Tend="1209";Tstart="928";shortTE="F";uid="4fe1280e-d9f9-413a-9c8a-63d8d6c390d2"
CAJEWF010000032.1	RepeatMasker	DNA	1888960	1889061	779	-	.	ID="DNA-1_BTA";Tend="104";Tstart="1";shortTE="F";uid="0fb79a25-7d9d-4bf6-9013-01d64afa30d2"
CAJEWF010000032.1	RepeatMasker	DNA/PIF-Spy	3838565	3838877	1399	-	.	ID="ISL2EU-2N2_BTA";Tend="1412";Tstart="1082";shortTE="F";uid="4e8e45ec-538c-4e94-b9bc-461e9ebd5438"
CAJEWF010000032.1	RepeatMasker	DNA/CMC-Transib	195836	195990	979	-	.	ID="RND-5_FAMILY-2303";Tend="930";Tstart="767";shortTE="F";uid="96a8c579-1846-4850-a928-e76cd8c8acbf"
CAJEWF010000032.1	RepeatMasker	DNA	5360557	5360828	918	-	.	ID="RND-4_FAMILY-1880";Tend="1271";Tstart="986";shortTE="F";uid="89d0b6bb-424b-41de-8ce8-8fbfe8baa4be"
CAJEWF010000032.1	RepeatMasker	DNA/PIF-Spy	2324146	2324373	662	-	.	ID="RND-6_FAMILY-1161";Tend="7249";Tstart="7052";shortTE="F";uid="a78b5c43-4037-4933-87bf-9e6469468d10"
CAJEWF010000032.1	RepeatMasker	LTR/Gypsy	1790288	1790552	964	-	.	ID="RND-3_FAMILY-25";Tend="1341";Tstart="1075";shortTE="F";uid="b7db2808-069e-4bb7-b0e7-dcdedc21c60d"
CAJEWF010000032.1	RepeatMasker	DNA/TcMar-Tc1	1577634	1577855	1142	-	.	ID="RND-4_FAMILY-168";Tend="1181";Tstart="963";shortTE="F";uid="b88320ff-f58a-4e49-81b5-5f632c8c8385"
CAJEWF010000032.1	RepeatMasker	LTR/Gypsy	1205477	1205634	541	-	.	ID="RND-6_FAMILY-1649";Tend="1131";Tstart="976";shortTE="F";uid="1baa1ca5-5626-4b19-9d92-4c4cd0897b31"
CAJEWF010000032.1	RepeatMasker	Unknown	3276895	3277107	847	-	.	ID="RND-1_FAMILY-36";Tend="1163";Tstart="951";shortTE="F";uid="187dcd34-0652-46e8-ae7c-d70f800c07ce"
CAJEWF010000032.1	RepeatMasker	LTR/Gypsy	4753178	4753448	1556	-	.	ID="RND-6_FAMILY-1646";Tend="1241";Tstart="984";shortTE="F";uid="9c507a22-5ae4-420f-abfa-ad8cfdbbbead"
CAJEWF010000032.1	RepeatMasker	Unknown	1750064	1750228	1342	-	.	ID="RND-4_FAMILY-384";Tend="1004";Tstart="840";shortTE="F";uid="9357ae74-711b-4ba5-ac17-23f691d4879a"
CAJEWF010000032.1	RepeatMasker	DNA/MULE-MuDR	4939427	4939765	2647	-	.	ID="RND-1_FAMILY-69";Tend="1314";Tstart="955";shortTE="F";uid="11beb991-93f7-4dc9-942a-0cf71ba947c8"
CAJEWF010000032.1	RepeatMasker	Unknown	146028	146165	712	-	.	ID="RND-1_FAMILY-27";Tend="1047";Tstart="907";shortTE="F";uid="d1d7acb9-a84a-4dc0-8b17-43b6b3492767"
CAJEWF010000032.1	RepeatMasker	LTR/Copia	555146	555421	2272	-	.	ID="RND-6_FAMILY-3817";Tend="1378";Tstart="1101";shortTE="F";uid="dcc1a536-48d9-48ec-a4a5-5dda51d9cd15"
CAJEWF010000032.1	RepeatMasker	Unknown	3352655	3352886	1722	-	.	ID="RND-1_FAMILY-530";Tend="1224";Tstart="992";shortTE="F";uid="c24315da-c93d-4456-8274-b71c87825707"
CAJEWF010000032.1	RepeatMasker	DNA/PIF-Harbinger	850873	851038	840	-	.	ID="RND-4_FAMILY-1090";Tend="1155";Tstart="993";shortTE="F";uid="5c3e3371-c2b6-46c2-a227-d09632463261"
CAJEWF010000032.1	RepeatMasker	DNA/CMC	4736315	4736544	1081	-	.	ID="RND-5_FAMILY-957";Tend="1094";Tstart="859";shortTE="F";uid="ded24093-ce1e-4b91-bdc2-8690af357d24"
CAJEWF010000032.1	RepeatMasker	DNA/CMC	1618007	1618233	1717	-	.	ID="RND-5_FAMILY-957";Tend="1087";Tstart="860";shortTE="F";uid="a5477208-64fa-42a0-b976-ae0c0839c752"
CAJEWF010000032.1	RepeatMasker	DNA/CMC	2001007	2001487	1873	-	.	ID="enspm-n1_bta";Tend="734";Tstart="1";shortTE="F";uid="e5ee02cf-f50a-4927-b99c-e5c69ab38086"
CAJEWF010000032.1	RepeatMasker	DNA/CMC-EnSpm	4267483	4267657	1116	-	.	ID="RND-3_FAMILY-131";Tend="191";Tstart="23";shortTE="F";uid="95b4f070-1eac-4621-9016-38791fa70b30"
CAJEWF010000032.1	RepeatMasker	DNA	2437458	2437591	970	-	.	ID="RND-6_FAMILY-11069";Tend="1032";Tstart="900";shortTE="F";uid="476e7303-49ac-4a86-9819-aecbddebd81b"
CAJEWF010000032.1	RepeatMasker	DNA/CMC-EnSpm	13659	13814	959	-	.	ID="RND-5_FAMILY-135";Tend="1096";Tstart="945";shortTE="F";uid="6792eafe-f001-42fc-90d3-79957e441d08"
CAJEWF010000032.1	RepeatMasker	DNA	1155720	1155820	439	-	.	ID="RND-1_FAMILY-535";Tend="1443";Tstart="1344";shortTE="F";uid="7cb628d9-8003-45a9-8403-1e9e704d2024"
CAJEWF010000032.1	RepeatMasker	DNA/CMC	4599991	4601840	14017	-	.	ID="RND-6_FAMILY-3863";Tend="2494";Tstart="649";shortTE="F";uid="5c3740e6-be73-4fd3-819c-7e7f7af568cb"
CAJEWF010000032.1	RepeatMasker	DNA/CMC-EnSpm	292108	292332	449	-	.	ID="RND-5_FAMILY-1231";Tend="1975";Tstart="1738";shortTE="F";uid="e567c6f1-8987-4822-aeb5-ae0ab1bacce5"
CAJEWF010000032.1	RepeatMasker	Unknown	841781	841992	767	-	.	ID="RND-4_FAMILY-317";Tend="1054";Tstart="841";shortTE="F";uid="9146362b-1e5b-448b-8233-4b287a50ceff"
CAJEWF010000032.1	RepeatMasker	Unknown	3764547	3765375	4643	-	.	ID="RND-6_FAMILY-3848";Tend="4119";Tstart="3305";shortTE="F";uid="b38b5565-4ac3-4a80-872a-2665261328b2"
CAJEWF010000032.1	RepeatMasker	LTR/Gypsy	2472259	2472493	1578	-	.	ID="RND-1_FAMILY-255";Tend="1220";Tstart="975";shortTE="F";uid="830b353f-90f3-4488-a524-92cbd9cfcdbf"
CAJEWF010000032.1	RepeatMasker	Unknown	4711644	4711764	604	-	.	ID="RND-1_FAMILY-202";Tend="1025";Tstart="915";shortTE="F";uid="cec111d4-5eef-4f5a-b355-5bd5de4ef15f"
CAJEWF010000032.1	RepeatMasker	DNA/CMC	2888334	2888530	1096	-	.	ID="RND-6_FAMILY-5287";Tend="1122";Tstart="902";shortTE="F";uid="1dfb81a1-e389-48ab-ad86-f00267c1ccf8"
CAJEWF010000032.1	RepeatMasker	SINE/tRNA-V	4847716	4848602	905	-	.	ID="RND-5_FAMILY-15";TEgroup="ctg_32%7CRND-5_FAMILY-15%7C1";Tend="1824";Tstart="869";shortTE="F";uid="413be685-74d2-463f-8982-3e848205799c"
CAJEWF010000032.1	RepeatMasker	DNA/CMC	2839743	2839976	497	-	.	ID="RND-5_FAMILY-957";Tend="1088";Tstart="857";shortTE="F";uid="8c3eeacc-e4ae-4cd0-b0eb-e1e4b535c843"
CAJEWF010000032.1	RepeatMasker	Unknown	5025481	5025636	588	-	.	ID="RND-3_FAMILY-330";Tend="1142";Tstart="965";shortTE="F";uid="6c93b59b-d622-4db1-9caf-7bbead446f17"
CAJEWF010000032.1	RepeatMasker	LTR/Gypsy	1974523	1974831	867	-	.	ID="RND-5_FAMILY-4600";Tend="1213";Tstart="910";shortTE="F";uid="509963fd-8e99-460d-b063-93ac20210e15"
CAJEWF010000032.1	RepeatMasker	DNA/PIF-Spy	4441990	4442238	1199	-	.	ID="RND-1_FAMILY-472";TEgroup="ctg_32%7CRND-1_FAMILY-472%7C1";Tend="1579";Tstart="1392";shortTE="F";uid="0d3e5454-a386-4caf-8440-0c20b08497b5"
CAJEWF010000032.1	RepeatMasker	Unknown	3037118	3037289	400	-	.	ID="RND-6_FAMILY-5444";Tend="922";Tstart="768";shortTE="F";uid="fb1cbf62-2a2c-401a-8cee-280491c7a7ef"
CAJEWF010000032.1	RepeatMasker	DNA/CMC	2700158	2700306	864	-	.	ID="RND-5_FAMILY-965";Tend="1443";Tstart="1297";shortTE="F";uid="82697e0d-cabe-41fe-ad1d-d6f495859c15"
CAJEWF010000032.1	RepeatMasker	Unknown	2950927	2951135	1229	-	.	ID="RND-6_FAMILY-1734";Tend="1167";Tstart="960";shortTE="F";uid="b1432f9f-6c13-4c22-b9a5-c6b2f5b2c15a"
CAJEWF010000032.1	RepeatMasker	DNA	4408386	4408746	696	-	.	ID="DNA-1_BTA";TEgroup="ctg_32%7CDNA-1_BTA%7C2";Tend="255";Tstart="1";shortTE="F";uid="04840cfa-a8b7-40b7-b603-2007631bb968"
CAJEWF010000032.1	RepeatMasker	Unknown	2099823	2099979	456	-	.	ID="RND-1_FAMILY-37";Tend="1059";Tstart="897";shortTE="F";uid="e86cae1a-9a6a-47ba-9996-ca44096e1193"
CAJEWF010000032.1	RepeatMasker	LTR/Gypsy	3805820	3805925	653	-	.	ID="RND-3_FAMILY-443";Tend="1041";Tstart="936";shortTE="F";uid="62ee18a8-0c29-4ffb-8272-ef182ff91b45"
CAJEWF010000032.1	RepeatMasker	DNA	5207192	5207349	535	-	.	ID="RND-6_FAMILY-2621";Tend="3315";Tstart="3158";shortTE="F";uid="c112575f-8c02-4b44-9a6a-bdda303c369a"
CAJEWF010000032.1	RepeatMasker	DNA/hAT-Tip100	5316089	5316635	2964	-	.	ID="RND-5_FAMILY-4888";Tend="1697";Tstart="1172";shortTE="F";uid="e2a12935-6367-4ddf-b86a-684a78fe5fd2"
CAJEWF010000032.1	RepeatMasker	Unknown	3105280	3105546	1952	-	.	ID="RND-1_FAMILY-545";Tend="1221";Tstart="953";shortTE="F";uid="75d81a92-f3be-4cf8-855d-84d607b007e4"
CAJEWF010000032.1	RepeatMasker	Unknown	5205348	5205744	3122	-	.	ID="RND-5_FAMILY-974";Tend="1314";Tstart="919";shortTE="F";uid="fd2a220d-23a0-4495-bafb-bc5df2282547"
CAJEWF010000032.1	RepeatMasker	LTR/Gypsy	1151578	1151740	1081	-	.	ID="RND-6_FAMILY-9105";Tend="1094";Tstart="931";shortTE="F";uid="be273283-c6a9-4418-a5e5-12aa0420ec67"
CAJEWF010000032.1	RepeatMasker	DNA	732193	732377	487	-	.	ID="rnd-5_family-1297";Tend="3847";Tstart="3719";shortTE="F";uid="605f77a2-8759-44f8-a873-bbbf69a4a335"
CAJEWF010000032.1	RepeatMasker	DNA	817737	817978	584	-	.	ID="DNA-5_BTA";Tend="253";Tstart="7";shortTE="F";uid="67922681-3b82-4b73-b1fd-05eeab204612"
CAJEWF010000032.1	RepeatMasker	LTR/Gypsy	4503298	4503501	498	-	.	ID="RND-3_FAMILY-488";Tend="976";Tstart="773";shortTE="F";uid="f8f18c64-2f71-4095-9bf8-5c3fc2a4c394"
CAJEWF010000032.1	RepeatMasker	DNA/MULE-MuDR	3622238	3623611	11982	-	.	ID="RND-6_FAMILY-6574";Tend="1936";Tstart="563";shortTE="F";uid="54c879c8-aaa0-4ba1-8bed-1bb785fc9488"
CAJEWF010000032.1	RepeatMasker	DNA/hAT-hATm	3347315	3347505	657	-	.	ID="RND-6_FAMILY-448";Tend="3215";Tstart="3023";shortTE="F";uid="aba740c4-0aa5-4c47-b17a-398c6e31193c"
CAJEWF010000032.1	RepeatMasker	DNA/CMC-EnSpm	4467057	4467315	1660	-	.	ID="RND-6_FAMILY-7144";Tend="1232";Tstart="964";shortTE="F";uid="95bce4b6-7d0b-4d8f-8e78-faf141bb8f23"
CAJEWF010000032.1	RepeatMasker	DNA/PIF-Spy	1194636	1194847	988	-	.	ID="RND-6_FAMILY-1161";Tend="7245";Tstart="7048";shortTE="F";uid="fab0aa0b-f8bc-472a-9933-9b77308b4858"
CAJEWF010000032.1	RepeatMasker	RC/Helitron	183362	183468	434	-	.	ID="RND-1_FAMILY-827";Tend="804";Tstart="697";shortTE="F";uid="30c25078-3e67-4ad1-80fc-8a81becfd164"
CAJEWF010000032.1	RepeatMasker	Unknown	319300	319460	954	-	.	ID="RND-1_FAMILY-37";Tend="1058";Tstart="898";shortTE="F";uid="62685998-34ac-4414-90fa-a50af05010d9"
CAJEWF010000032.1	RepeatMasker	DNA/PIF-Harbinger	376921	377163	1483	-	.	ID="RND-4_FAMILY-1090";Tend="1192";Tstart="950";shortTE="F";uid="57dca5b9-6ddb-478f-a11c-1c7b52d306db"
CAJEWF010000032.1	RepeatMasker	Unknown	3367196	3367357	1056	-	.	ID="RND-4_FAMILY-384";Tend="1012";Tstart="849";shortTE="F";uid="7c4048c6-164c-44d6-af7e-bddbbd2249d8"
CAJEWF010000032.1	RepeatMasker	Unknown	3887239	3887446	1066	-	.	ID="RND-6_FAMILY-12866";Tend="1205";Tstart="869";shortTE="F";uid="148e67fe-ce1a-450f-aa61-a358272933c7"
CAJEWF010000032.1	RepeatMasker	DNA/hAT-Tip100	2942046	2942202	554	-	.	ID="RND-5_FAMILY-3189";Tend="1692";Tstart="1540";shortTE="F";uid="bf1840bd-a778-4128-b0d7-7fbb6eeb29f7"
CAJEWF010000032.1	RepeatMasker	Unknown	3997540	3998216	1476	-	.	ID="RND-1_FAMILY-200";Tend="1549";Tstart="866";shortTE="F";uid="11bb96c1-c88b-4d83-8ed5-d275ad1ba720"
CAJEWF010000032.1	RepeatMasker	DNA/MULE-MuDR	5266875	5267214	2395	-	.	ID="RND-1_FAMILY-69";Tend="1320";Tstart="957";shortTE="F";uid="c873af60-121a-4557-8814-08c08b35d9d3"
CAJEWF010000032.1	RepeatMasker	LTR/Gypsy	3803012	3803150	471	-	.	ID="RND-6_FAMILY-2211";Tend="1593";Tstart="1456";shortTE="F";uid="be885783-0a9a-470c-8f41-dd7c232d08a6"
CAJEWF010000032.1	RepeatMasker	DNA/MULE-MuDR	1656972	1657313	2710	-	.	ID="RND-6_FAMILY-15083";Tend="1229";Tstart="892";shortTE="F";uid="336c96dd-9377-49d0-b070-fc5c1ba09f20"
CAJEWF010000032.1	RepeatMasker	DNA/Sola-2	1042915	1044015	9154	-	.	ID="RND-6_FAMILY-871";Tend="1858";Tstart="744";shortTE="F";uid="542097cb-dbc5-413a-a345-e74b0c454bf6"
CAJEWF010000032.1	RepeatMasker	DNA	2455865	2456054	981	-	.	ID="RND-6_FAMILY-2749";Tend="1457";Tstart="1278";shortTE="F";uid="8d436e1f-dc7d-483b-ab0c-aef021a0dbd9"
CAJEWF010000032.1	RepeatMasker	DNA/CMC	4443502	4443732	1791	-	.	ID="ENSPM-N1_BTA";Tend="228";Tstart="1";shortTE="F";uid="4ea98c15-b9b4-497f-8c0c-b2cedee70058"
CAJEWF010000032.1	RepeatMasker	DNA/CMC-Chapaev-3	4055158	4055635	603	-	.	ID="chapaev3-3_aa";Tend="2601";Tstart="1951";shortTE="F";uid="b773116d-1838-49b1-9e0f-0ca0340b8a2f"
CAJEWF010000032.1	RepeatMasker	DNA/MULE-Ricksha	360062	360192	544	-	.	ID="RND-6_FAMILY-1120";Tend="1344";Tstart="1194";shortTE="F";uid="1ebfbbab-fb80-4a07-9535-18789d779a7c"
CAJEWF010000032.1	RepeatMasker	DNA	1446291	1446409	449	-	.	ID="DNA-9_BTA";Tend="111";Tstart="1";shortTE="F";uid="4e007987-95e2-4001-951d-347d8b56a834"
CAJEWF010000032.1	RepeatMasker	DNA/TcMar-Tc4	2392854	2393077	4964	-	.	ID="rnd-1_family-764";Tend="1893";Tstart="1091";shortTE="F";uid="c22c9c20-5c50-4265-bb71-80e305829282"
CAJEWF010000032.1	RepeatMasker	DNA/CMC-Chapaev-3	2058674	2058821	1251	-	.	ID="RND-6_FAMILY-649";Tend="1910";Tstart="1764";shortTE="F";uid="9d2e9b17-e04d-4a6a-92a5-efed48853224"
CAJEWF010000032.1	RepeatMasker	DNA/Sola-2	4413826	4414014	876	-	.	ID="RND-6_FAMILY-443";Tend="2564";Tstart="2376";shortTE="F";uid="8a6ccb41-1747-4c08-b3c8-e34f1d44d1c2"
CAJEWF010000032.1	RepeatMasker	Unknown	176239	176430	1079	-	.	ID="RND-2_FAMILY-63";Tend="1042";Tstart="852";shortTE="F";uid="ec16c2f5-7d1e-42f0-9784-8f51316347b0"
CAJEWF010000032.1	RepeatMasker	Unknown	2381409	2381642	1280	-	.	ID="RND-6_FAMILY-1118";Tend="2767";Tstart="2537";shortTE="F";uid="02d5a3df-7642-4f93-b9ec-26986e070f5d"
CAJEWF010000032.1	RepeatMasker	DNA	2322603	2322852	1553	-	.	ID="RND-4_FAMILY-211";Tend="1094";Tstart="846";shortTE="F";uid="92d72aa7-0fcf-4f94-990b-cfba953ad07d"
CAJEWF010000032.1	RepeatMasker	DNA	1241153	1241418	1769	-	.	ID="RND-6_FAMILY-5164";Tend="2605";Tstart="2341";shortTE="F";uid="b50dbdca-debe-41e1-9e8a-e4587e5cd1f6"
CAJEWF010000032.1	RepeatMasker	DNA	125374	125601	833	-	.	ID="DNA-11_BTA";Tend="551";Tstart="334";shortTE="F";uid="beab86bf-ea6e-41ff-9f46-2a7033859447"
CAJEWF010000032.1	RepeatMasker	Unknown	415776	416052	806	-	.	ID="RND-1_FAMILY-134";Tend="1203";Tstart="938";shortTE="F";uid="6b3067fd-4479-4d42-a0da-ea72a00ba65e"
CAJEWF010000032.1	RepeatMasker	DNA/CMC	4698638	4698904	1796	-	.	ID="RND-1_FAMILY-81";Tend="1257";Tstart="948";shortTE="F";uid="052b4e48-9e20-4a58-a69f-f4dde1b861b3"
CAJEWF010000032.1	RepeatMasker	DNA/hAT-Tip100	4823177	4823811	4218	-	.	ID="HAT-N7_BTA";Tend="1538";Tstart="879";shortTE="F";uid="958aedd7-a4ad-43dd-9abe-291b8d1926d2"
CAJEWF010000032.1	RepeatMasker	DNA	876183	876490	544	-	.	ID="RND-1_FAMILY-697";Tend="1639";Tstart="1314";shortTE="F";uid="8f573b20-8563-4bf7-bb00-b77e745442cd"
CAJEWF010000032.1	RepeatMasker	DNA/Crypton-V	4183191	4184720	12761	-	.	ID="CRYPTONV-N1_BTA";Tend="2422";Tstart="889";shortTE="F";uid="e32bc03c-5d3d-481b-ad3e-2396aa71568b"
CAJEWF010000032.1	RepeatMasker	DNA/hAT-Tip100	1010323	1010496	1126	-	.	ID="HAT-N2_BTA";Tend="176";Tstart="1";shortTE="F";uid="d498093e-28aa-4307-9f46-f9da1b84f282"
CAJEWF010000032.1	RepeatMasker	DNA/hAT?	3053556	3053763	430	-	.	ID="RND-6_FAMILY-3850";Tend="487";Tstart="267";shortTE="F";uid="027a1b81-fbb8-4de2-bb1c-c5834fdf29d6"
CAJEWF010000032.1	RepeatMasker	DNA/TcMar-Mariner	966402	966886	1847	-	.	ID="RND-6_FAMILY-11125";Tend="1581";Tstart="1013";shortTE="F";uid="2bd10502-9473-4fbe-994d-9bb50d228d39"
CAJEWF010000032.1	RepeatMasker	DNA/CMC	2277632	2277758	513	-	.	ID="rnd-5_family-957";Tend="1080";Tstart="959";shortTE="F";uid="dd320e21-63e6-414f-9697-196486a99a53"
CAJEWF010000032.1	RepeatMasker	LTR/Gypsy	2696410	2696654	1579	-	.	ID="RND-5_FAMILY-56";Tend="1069";Tstart="824";shortTE="F";uid="6a7ffe65-5464-407d-ac08-d51cf4df64ef"
CAJEWF010000032.1	RepeatMasker	DNA/CMC-Transib	5300758	5300928	1228	-	.	ID="RND-5_FAMILY-2303";Tend="929";Tstart="759";shortTE="F";uid="b9a286c0-c870-47b1-8c9d-42f1120bce48"
CAJEWF010000032.1	RepeatMasker	LINE/CR1	2990954	2991203	1957	-	.	ID="RND-6_FAMILY-5659";Tend="1579";Tstart="1325";shortTE="F";uid="96b697fd-1321-43e0-9aef-57f3c9b78cca"
CAJEWF010000032.1	RepeatMasker	DNA/CMC	2727722	2727931	1042	-	.	ID="RND-5_FAMILY-957";Tend="1088";Tstart="860";shortTE="F";uid="2bea07b2-eef8-444b-94ce-a8005b870256"
CAJEWF010000032.1	RepeatMasker	Unknown	1343381	1343487	691	-	.	ID="RND-2_FAMILY-63";Tend="1033";Tstart="927";shortTE="F";uid="43af9c34-34c7-4de3-88e4-a5ee24cd41e5"
CAJEWF010000032.1	RepeatMasker	DNA/CMC-Transib	1582773	1582937	1176	-	.	ID="RND-5_FAMILY-2303";Tend="931";Tstart="766";shortTE="F";uid="da9443c1-5a86-4602-bece-cf4866623c42"
CAJEWF010000032.1	RepeatMasker	LINE/RTE-BovB	924347	924500	786	-	.	ID="RND-6_FAMILY-7272";Tend="3999";Tstart="3854";shortTE="F";uid="1269eee3-e7c1-48a9-869f-d028962a5ce3"
CAJEWF010000032.1	RepeatMasker	LTR/Gypsy	5032866	5033204	1218	-	.	ID="RND-6_FAMILY-417";Tend="1162";Tstart="905";shortTE="F";uid="5129292e-4ee4-452e-ae56-39e62b37575d"
CAJEWF010000032.1	RepeatMasker	DNA/hAT?	1640689	1640893	786	-	.	ID="RND-6_FAMILY-24";Tend="1153";Tstart="923";shortTE="F";uid="74961263-be47-4484-b9e1-5d78a6e02f69"
CAJEWF010000032.1	RepeatMasker	LTR/Copia	3587031	3587262	784	-	.	ID="RND-4_FAMILY-537";Tend="1170";Tstart="938";shortTE="F";uid="fc94d664-974b-45c0-b1c1-41bbb4070597"
CAJEWF010000032.1	RepeatMasker	Unknown	5352613	5352954	2871	-	.	ID="RND-3_FAMILY-819";Tend="1237";Tstart="894";shortTE="F";uid="6cf1fb8d-866a-40cf-9fb7-f16fb5bbdf95"
CAJEWF010000032.1	RepeatMasker	Unknown	2615398	2615662	1431	-	.	ID="RND-1_FAMILY-36";Tend="1206";Tstart="945";shortTE="F";uid="1033b9d7-48a5-45c2-976d-a38d1571f2e4"
CAJEWF010000032.1	RepeatMasker	DNA/CMC-EnSpm	4609894	4610193	712	-	.	ID="RND-6_FAMILY-2037";Tend="1560";Tstart="1329";shortTE="F";uid="3a5f50fd-ff2d-4834-8abd-be20e3f69b75"
CAJEWF010000032.1	RepeatMasker	DNA	102804	103249	2563	-	.	ID="DNA-10_BTA";Tend="434";Tstart="1";shortTE="F";uid="409829c3-299c-485d-a6a8-6c6b5fce477c"
CAJEWF010000032.1	RepeatMasker	Unknown	5227480	5227733	1965	-	.	ID="RND-1_FAMILY-714";Tend="1128";Tstart="875";shortTE="F";uid="4fba431e-4f79-4cd6-85b9-e61ae2ebe8f4"
CAJEWF010000032.1	RepeatMasker	DNA/CMC-EnSpm	2264388	2264517	711	-	.	ID="RND-6_FAMILY-6392";Tend="829";Tstart="700";shortTE="F";uid="a47b161e-626d-416a-b4ba-a49c078a3be7"
CAJEWF010000032.1	RepeatMasker	RC/Helitron	228365	228946	2897	-	.	ID="RND-4_FAMILY-1349";Tend="1370";Tstart="757";shortTE="F";uid="066a2f41-484e-4e6f-98c2-82619817aa96"
CAJEWF010000032.1	RepeatMasker	DNA	4869803	4869985	532	-	.	ID="RND-1_FAMILY-781";Tend="1210";Tstart="1041";shortTE="F";uid="a7e7dba0-ff30-472c-85fc-c5c17b24fbb3"
CAJEWF010000032.1	RepeatMasker	Unknown	2816814	2816977	1039	-	.	ID="RND-1_FAMILY-37";Tend="1058";Tstart="895";shortTE="F";uid="4d17489a-0de4-4920-bf0f-28245624e865"
CAJEWF010000032.1	RepeatMasker	DNA/CMC-EnSpm	1121373	1121519	1175	-	.	ID="RND-3_FAMILY-131";Tend="1191";Tstart="1045";shortTE="F";uid="33d8b985-bbc0-4c1b-a7fa-eb5b125056eb"
CAJEWF010000032.1	RepeatMasker	Unknown	973833	974468	587	-	.	ID="RND-4_FAMILY-1405";TEgroup="ctg_32%7CRND-4_FAMILY-1405%7C1";Tend="1864";Tstart="782";shortTE="T";uid="6f5af5c8-a8a4-46ad-b1ab-83ecc52bbbc3"
CAJEWF010000032.1	RepeatMasker	SINE/5S	2783518	2783781	1465	-	.	ID="RND-1_FAMILY-767";Tend="1046";Tstart="784";shortTE="F";uid="7286d6aa-0fef-4617-ae8d-35ce98e5ddf8"
CAJEWF010000032.1	RepeatMasker	Unknown	4729146	4729347	799	-	.	ID="RND-3_FAMILY-763";Tend="1222";Tstart="1017";shortTE="F";uid="2bda40ef-710c-44bc-a7be-75cc22e00d56"
CAJEWF010000032.1	RepeatMasker	Unknown	5330419	5330707	2186	-	.	ID="RND-1_FAMILY-695";Tend="1172";Tstart="884";shortTE="F";uid="556760fe-df34-494d-a448-f52ba458126d"
CAJEWF010000032.1	RepeatMasker	DNA/hAT-hAT5	1375950	1376120	845	-	.	ID="RND-5_FAMILY-1384";Tend="1177";Tstart="1002";shortTE="F";uid="0dc6a0a9-676d-4277-a169-e32f287bc46a"
CAJEWF010000032.1	RepeatMasker	Unknown	4254855	4255037	1263	-	.	ID="RND-6_FAMILY-1954";Tend="1298";Tstart="1118";shortTE="F";uid="8c7c1188-3ead-4c04-930b-61fd81f51db1"
CAJEWF010000032.1	RepeatMasker	DNA/PIF-Harbinger	4505321	4505433	562	-	.	ID="RND-4_FAMILY-1090";Tend="1039";Tstart="925";shortTE="F";uid="3ab788ae-a9de-4a90-a1e6-c231ff6bbe9a"
CAJEWF010000032.1	RepeatMasker	DNA	2898550	2898857	1349	-	.	ID="RND-1_FAMILY-59";Tend="1284";Tstart="980";shortTE="F";uid="f57b346f-096c-465e-8c9c-34c8f0ee2908"
CAJEWF010000032.1	RepeatMasker	LTR/Copia	2953161	2953413	771	-	.	ID="RND-4_FAMILY-537";Tend="1180";Tstart="927";shortTE="F";uid="de1a812e-8272-4b08-85a1-7c5266427b0b"
CAJEWF010000032.1	RepeatMasker	DNA	4187789	4188015	1922	-	.	ID="RND-4_FAMILY-183";Tend="1117";Tstart="891";shortTE="F";uid="59bf1b2b-70db-48eb-8862-6decb4dbb4c7"
CAJEWF010000032.1	RepeatMasker	DNA/hAT?	590001	590299	574	-	.	ID="RND-6_FAMILY-3850";Tend="1188";Tstart="883";shortTE="F";uid="35bf719b-1c1e-4a81-a939-07b5f8a3c71e"
CAJEWF010000032.1	RepeatMasker	DNA	5292801	5293355	4193	-	.	ID="DNA-4_BTA";Tend="554";Tstart="1";shortTE="F";uid="28df2de0-497b-4582-8e78-48b0b0ec1cf6"
CAJEWF010000032.1	RepeatMasker	LINE/I-Jockey	4446062	4446431	571	-	.	ID="RND-1_FAMILY-685";Tend="2106";Tstart="1737";shortTE="F";uid="f5441232-4000-4159-b2e6-38332dc49d2f"
CAJEWF010000032.1	RepeatMasker	Unknown	4394209	4394794	3639	-	.	ID="RND-3_FAMILY-932";Tend="1459";Tstart="878";shortTE="F";uid="39998672-88c2-4d0f-b6bd-f26ce0bae940"
CAJEWF010000032.1	RepeatMasker	DNA/CMC	1157076	1157365	1767	-	.	ID="rnd-5_family-957";Tend="1090";Tstart="858";shortTE="F";uid="7c16ccf6-78b8-4337-8b10-3790a7b3a580"
CAJEWF010000032.1	RepeatMasker	Unknown	1345958	1346249	2007	-	.	ID="RND-3_FAMILY-258";Tend="1073";Tstart="773";shortTE="F";uid="9b56648d-3753-422e-a77c-6b7d79588f8a"
CAJEWF010000032.1	RepeatMasker	DNA/CMC	450346	450785	455	-	.	ID="RND-5_FAMILY-965";Tend="552";Tstart="151";shortTE="F";uid="2a8b6c9c-54ff-455f-a359-302419756a6d"
CAJEWF010000032.1	RepeatMasker	DNA/hAT-Tip100	4633145	4633390	814	-	.	ID="RND-5_FAMILY-926";Tend="1622";Tstart="1381";shortTE="F";uid="4da6ffb2-ff99-4e89-a724-eb8561af6e5a"
CAJEWF010000032.1	RepeatMasker	DNA/CMC-Transib	2167383	2167524	911	-	.	ID="RND-5_FAMILY-2303";Tend="929";Tstart="774";shortTE="F";uid="2790418c-cc44-4641-8a66-d2019615da87"
CAJEWF010000032.1	RepeatMasker	Unknown	2736179	2736294	518	-	.	ID="RND-4_FAMILY-315";Tend="1243";Tstart="1126";shortTE="F";uid="23dfc259-887a-41bd-9988-9303a4e9c673"
CAJEWF010000032.1	RepeatMasker	DNA/hAT-Tip100	125965	126136	747	-	.	ID="RND-1_FAMILY-474";Tend="1091";Tstart="922";shortTE="F";uid="5dea5a1a-ea95-46fe-8d80-06b9b68d076f"
CAJEWF010000032.1	RepeatMasker	LINE/I	2503688	2503794	425	-	.	ID="NIMB-2_BTA";Tend="5453";Tstart="5346";shortTE="F";uid="a7ae6080-2081-476b-afa7-3d78f6f61e50"
CAJEWF010000032.1	RepeatMasker	LTR/Gypsy	728592	728924	453	-	.	ID="RND-6_FAMILY-1579";Tend="745";Tstart="424";shortTE="F";uid="1fdf5bae-c04f-4f06-bc75-fc723ab14acd"
CAJEWF010000032.1	RepeatMasker	DNA/CMC-Chapaev-3	4106967	4110841	34618	-	.	ID="RND-1_FAMILY-901";Tend="4635";Tstart="755";shortTE="F";uid="4a1807b9-c3c4-49eb-a1f7-129b11371e20"
CAJEWF010000032.1	RepeatMasker	LTR/Gypsy	4209340	4209627	805	-	.	ID="GYPSY-15_BTA-LTR";TEgroup="ctg_32%7CGYPSY-15_BTA-LTR%7C1";Tend="1458";Tstart="1316";shortTE="F";uid="c189a6fd-a188-467f-b879-a3b9159ef806"
CAJEWF010000032.1	RepeatMasker	DNA/Sola-2	1117171	1117395	549	-	.	ID="RND-6_FAMILY-443";Tend="2576";Tstart="2354";shortTE="F";uid="77cfba3b-e79e-466b-9c3e-6da5e26f3f05"
CAJEWF010000032.1	RepeatMasker	DNA/CMC	4115720	4115911	1047	-	.	ID="ENSPM-N2_BTA";Tend="207";Tstart="18";shortTE="F";uid="216e9893-0f20-483c-a72e-d5b474d4815a"
CAJEWF010000032.1	RepeatMasker	DNA/CMC	2706199	2706455	1680	-	.	ID="enspm-n1_bta";Tend="228";Tstart="6";shortTE="F";uid="8d538438-866b-4cfd-af12-cc272d21ddcc"
CAJEWF010000032.1	RepeatMasker	Unknown	5158861	5160895	16679	-	.	ID="RND-6_FAMILY-444";Tend="3131";Tstart="1104";shortTE="F";uid="85fe9235-9040-4321-a8cf-56b5fa39f99f"
CAJEWF010000032.1	RepeatMasker	Unknown	3354506	3355358	5113	-	.	ID="RND-6_FAMILY-2993";Tend="1472";Tstart="598";shortTE="F";uid="d95c5a3d-d967-4ace-84a0-ffa3e9a0dfcd"
CAJEWF010000032.1	RepeatMasker	DNA	4544003	4544542	2617	-	.	ID="DNA-11_BTA";Tend="549";Tstart="1";shortTE="F";uid="b2789f31-ad57-40dc-bad5-ad11ccfce6cf"
CAJEWF010000032.1	RepeatMasker	Unknown	1584125	1584273	610	-	.	ID="RND-1_FAMILY-36";Tend="1100";Tstart="951";shortTE="F";uid="77ab8902-ece9-40b5-93cb-70f12ae1e66d"
CAJEWF010000032.1	RepeatMasker	Unknown	1300497	1300740	1564	-	.	ID="RND-1_FAMILY-40";Tend="1207";Tstart="965";shortTE="F";uid="755df098-c66a-4668-a2de-f1093cf5e5fd"
CAJEWF010000032.1	RepeatMasker	Unknown	2613937	2614092	852	-	.	ID="RND-1_FAMILY-37";Tend="1049";Tstart="898";shortTE="F";uid="e26a721d-5355-4ff5-90b7-3d70f1fd54c7"
CAJEWF010000032.1	RepeatMasker	DNA/hAT-Tip100	4536208	4536473	2206	-	.	ID="RND-6_FAMILY-968";Tend="5452";Tstart="5189";shortTE="F";uid="8ad1d87b-0d5e-4401-a352-129e9792b05c"
CAJEWF010000032.1	RepeatMasker	DNA	2051944	2052447	4269	-	.	ID="DNA-1_BTA";Tend="504";Tstart="1";shortTE="F";uid="e0585198-8e36-4fc6-93c9-fac19c43f154"
CAJEWF010000032.1	RepeatMasker	DNA/CMC-EnSpm	817363	817626	1482	-	.	ID="RND-6_FAMILY-1077";Tend="1178";Tstart="912";shortTE="F";uid="cba9f3e0-82ef-4a65-9ffa-6361e04d0cc8"
CAJEWF010000032.1	RepeatMasker	DNA/PIF-Spy	1507243	1508328	8338	-	.	ID="RND-6_FAMILY-5852";Tend="2448";Tstart="1369";shortTE="F";uid="e3e9524f-d606-4a25-85f5-4894bcf3e508"
CAJEWF010000032.1	RepeatMasker	Unknown	683795	683934	1035	-	.	ID="RND-1_FAMILY-27";Tend="1049";Tstart="907";shortTE="F";uid="9becbaaa-cdd4-4d6d-b8f6-9404f0651629"
CAJEWF010000032.1	RepeatMasker	Unknown	4835839	4835991	1242	-	.	ID="RND-1_FAMILY-666";Tend="1669";Tstart="1517";shortTE="F";uid="41dcc15b-e23e-4cc6-95e6-04bc74469852"
CAJEWF010000032.1	RepeatMasker	RC/Helitron	3060470	3061495	7515	-	.	ID="RND-1_FAMILY-408";Tend="2120";Tstart="1104";shortTE="F";uid="23f0dad7-ec45-486e-916d-03b500e356f8"
CAJEWF010000032.1	RepeatMasker	LINE/I-Jockey	572038	572178	918	-	.	ID="RND-6_FAMILY-1205";Tend="887";Tstart="747";shortTE="F";uid="d518d26f-e100-4d75-8476-280d99944b34"
CAJEWF010000032.1	RepeatMasker	DNA/CMC-EnSpm	1562663	1563076	3553	-	.	ID="ENSPM-N3_BTA";Tend="414";Tstart="1";shortTE="F";uid="f78b1b1a-90a5-41ec-bcbe-be68484117c5"
CAJEWF010000032.1	RepeatMasker	Unknown	805952	806117	1008	-	.	ID="RND-4_FAMILY-227";Tend="1237";Tstart="1075";shortTE="F";uid="03110889-a982-4483-949e-1595fcfab349"
CAJEWF010000032.1	RepeatMasker	Unknown	3801711	3801883	641	-	.	ID="RND-6_FAMILY-17417";Tend="2366";Tstart="2185";shortTE="F";uid="6a4f29f0-f41e-44d2-aa74-8ab72f4d8b49"
CAJEWF010000032.1	RepeatMasker	DNA/PIF-Spy	2109688	2111562	5606	-	.	ID="RND-5_FAMILY-878";TEgroup="ctg_32%7CRND-5_FAMILY-878%7C1";Tend="2816";Tstart="795";shortTE="F";uid="14972251-0a7b-4e3a-a0ec-f8db3fc857ec"
CAJEWF010000032.1	RepeatMasker	DNA/CMC	2192566	2192778	1700	-	.	ID="ENSPM-N2_BTA";Tend="211";Tstart="1";shortTE="F";uid="2049535e-4475-4956-a43f-f5c5241880fb"
CAJEWF010000032.1	RepeatMasker	DNA	3394233	3394733	3598	-	.	ID="DNA-1_BTA";Tend="504";Tstart="1";shortTE="F";uid="0698e928-e90a-470d-b1ad-76461ba6a390"
CAJEWF010000032.1	RepeatMasker	DNA/CMC	1495868	1496131	1630	-	.	ID="enspm-n1_bta";Tend="228";Tstart="1";shortTE="F";uid="8d5a6d15-be3d-4ea4-ab4c-ae15fc71b42e"
CAJEWF010000032.1	RepeatMasker	Unknown	2331555	2331727	768	-	.	ID="RND-1_FAMILY-36";Tend="1210";Tstart="1027";shortTE="F";uid="25b0a8e1-fbdf-4ef0-b939-f41ebde7fa17"
CAJEWF010000032.1	RepeatMasker	DNA/hAT	3744562	3744928	2679	-	.	ID="RND-5_FAMILY-4140";Tend="561";Tstart="197";shortTE="F";uid="2163546e-e53c-4518-88bd-2dc87cfe4541"
CAJEWF010000032.1	RepeatMasker	DNA/CMC-EnSpm	1204575	1204708	805	-	.	ID="RND-6_FAMILY-6392";Tend="825";Tstart="697";shortTE="F";uid="b0f6fb71-b208-47c9-a4d6-a07e08785240"
CAJEWF010000032.1	RepeatMasker	Unknown	907406	907644	973	-	.	ID="RND-6_FAMILY-1734";Tend="1218";Tstart="951";shortTE="F";uid="39e5f0c7-7b40-4aec-847b-05910bca5333"
CAJEWF010000032.1	RepeatMasker	LTR/Gypsy	2018626	2018874	633	-	.	ID="RND-6_FAMILY-417";Tend="1161";Tstart="913";shortTE="F";uid="5ee21ea6-56a8-4f1b-8fc9-72cc1ebb865a"
CAJEWF010000032.1	RepeatMasker	LINE/I	301842	302137	1440	-	.	ID="RND-6_FAMILY-27";Tend="1191";Tstart="919";shortTE="F";uid="d0a86f9b-3965-45ad-aba7-0a1c75a21375"
CAJEWF010000032.1	RepeatMasker	DNA/CMC-EnSpm	4827158	4827568	3275	-	.	ID="ENSPM-N3_BTA";Tend="414";Tstart="1";shortTE="F";uid="07a08d33-e161-401a-b264-7ede9a0275ba"
CAJEWF010000032.1	RepeatMasker	DNA	2039112	2039432	1305	-	.	ID="RND-5_FAMILY-971";Tend="1199";Tstart="876";shortTE="F";uid="19dc7bd8-2e39-4ebd-a3f2-e7a70c50b703"
CAJEWF010000032.1	RepeatMasker	LINE/L2	970247	970453	1393	-	.	ID="L2B-1_BTA";Tend="4362";Tstart="4149";shortTE="F";uid="9f24ca7c-b524-4ea9-9f7b-8c78188cd6b5"
CAJEWF010000032.1	RepeatMasker	DNA/TcMar-Tc1	674467	675461	8283	-	.	ID="MARINER-N1_BTA";Tend="998";Tstart="1";shortTE="F";uid="d3f14f24-e3b5-4df9-9f66-9b9adc769ac9"
CAJEWF010000032.1	RepeatMasker	Unknown	1583449	1583780	2056	-	.	ID="RND-1_FAMILY-257";Tend="1206";Tstart="883";shortTE="F";uid="4fe9fbc8-6996-4bc3-aa44-e55a5df8b005"
CAJEWF010000032.1	RepeatMasker	DNA/CMC	4366057	4366202	982	-	.	ID="RND-1_FAMILY-3";Tend="1051";Tstart="906";shortTE="F";uid="523efcb1-ab1b-46c7-a572-525d51c9cc32"
CAJEWF010000032.1	RepeatMasker	DNA	3610433	3610721	1212	-	.	ID="RND-1_FAMILY-234";Tend="1274";Tstart="942";shortTE="F";uid="0e312ae7-75ba-4e7e-be35-0f5dcb4d0c59"
CAJEWF010000032.1	RepeatMasker	LTR/Gypsy	1147815	1148080	1982	-	.	ID="RND-6_FAMILY-1649";Tend="1405";Tstart="1140";shortTE="F";uid="e9405a5a-675a-4566-a837-dac2c6137e0d"
CAJEWF010000032.1	RepeatMasker	LINE/I	2014670	2014951	2342	-	.	ID="RND-6_FAMILY-27";Tend="1207";Tstart="930";shortTE="F";uid="df80b626-b12b-4e93-a337-041fd5bf7905"
CAJEWF010000032.1	RepeatMasker	DNA/CMC	3753323	3753552	1719	-	.	ID="ENSPM-N1_BTA";Tend="228";Tstart="1";shortTE="F";uid="3aa6b3f8-9d6b-4cd0-90b5-9d586ff7da2c"
CAJEWF010000032.1	RepeatMasker	DNA	2321974	2322157	468	-	.	ID="RND-5_FAMILY-792";Tend="610";Tstart="433";shortTE="F";uid="96be5286-f928-49e0-be25-b1ac6f999912"
CAJEWF010000032.1	RepeatMasker	LINE/R1	2598553	2598702	502	-	.	ID="RND-6_FAMILY-1164";Tend="2913";Tstart="2770";shortTE="F";uid="4bdd75fc-2fb5-4364-862e-de998ec89a6e"
CAJEWF010000032.1	RepeatMasker	LTR/Gypsy	2120664	2120867	1432	-	.	ID="RND-3_FAMILY-25";Tend="1342";Tstart="825";shortTE="F";uid="12a4c217-6c29-4459-97e2-282d6402415f"
CAJEWF010000032.1	RepeatMasker	DNA	4459059	4459537	1413	-	.	ID="rnd-5_family-971";Tend="1199";Tstart="783";shortTE="F";uid="08e2884d-346b-4aec-82f5-568e3567ef98"
CAJEWF010000032.1	RepeatMasker	DNA/TcMar-Tc1	2926881	2927285	2452	-	.	ID="MARINER-N2_BTA";Tend="419";Tstart="13";shortTE="F";uid="856710a8-69d6-47ad-940d-d13275c4bfd7"
CAJEWF010000032.1	RepeatMasker	Unknown	5202381	5202771	2590	-	.	ID="RND-6_FAMILY-5914";Tend="1194";Tstart="804";shortTE="F";uid="58bc2db4-9ea4-4c96-af2f-2985081ffc3d"
CAJEWF010000032.1	RepeatMasker	Unknown	1895651	1896020	1118	-	.	ID="RND-3_FAMILY-432";Tend="1330";Tstart="975";shortTE="F";uid="6bca387d-2769-4ec8-a41a-4d03abf6f3fb"
CAJEWF010000032.1	RepeatMasker	LINE/RTE-BovB	276012	276216	503	-	.	ID="RND-6_FAMILY-7272";Tend="3954";Tstart="3751";shortTE="F";uid="35703463-75cf-48be-baf2-0ab1d638995c"
CAJEWF010000032.1	RepeatMasker	DNA/CMC-Transib	4575775	4575941	1301	-	.	ID="RND-5_FAMILY-2303";Tend="928";Tstart="762";shortTE="F";uid="758c423d-2145-46bd-8121-b55f0a499f41"
CAJEWF010000032.1	RepeatMasker	DNA/PIF-Spy	1737092	1737459	684	-	.	ID="ISL2EU-2_BTA";TEgroup="ctg_32%7CISL2EU-2_BTA%7C2";Tend="201";Tstart="1";shortTE="F";uid="3483af64-0719-4c0f-a707-adf0f70bebe1"
CAJEWF010000032.1	RepeatMasker	DNA	5299917	5300280	557	-	.	ID="DNA-10_BTA";Tend="353";Tstart="3";shortTE="F";uid="94ca0f77-cce4-43a6-b604-bd297633b201"
CAJEWF010000032.1	RepeatMasker	DNA/CMC	3345925	3346154	1505	-	.	ID="RND-5_FAMILY-957";Tend="1089";Tstart="858";shortTE="F";uid="d66a1466-e0a3-4d9a-8a28-556138623082"
CAJEWF010000032.1	RepeatMasker	DNA	2401176	2401402	1318	-	.	ID="RND-3_FAMILY-135";Tend="1162";Tstart="925";shortTE="F";uid="f61964f5-5d41-425c-be2e-5331690fe953"
CAJEWF010000032.1	RepeatMasker	DNA/Sola-2	5207363	5207883	3521	-	.	ID="RND-6_FAMILY-871";Tend="1257";Tstart="722";shortTE="F";uid="72dbc1c4-6178-4400-9c2a-731c80bc2dfd"
CAJEWF010000032.1	RepeatMasker	DNA/CMC-EnSpm	4990785	4990978	486	-	.	ID="RND-6_FAMILY-813";Tend="616";Tstart="426";shortTE="F";uid="d21831b2-6c23-4730-81b9-fe5ecb6c193b"
CAJEWF010000032.1	RepeatMasker	DNA	639444	639817	2216	-	.	ID="RND-5_FAMILY-149";Tend="1368";Tstart="988";shortTE="F";uid="6e362c5f-d0bc-40f5-937d-1ecf06076c65"
CAJEWF010000032.1	RepeatMasker	LTR/Gypsy	1000067	1000312	1619	-	.	ID="RND-5_FAMILY-1051";Tend="1188";Tstart="929";shortTE="F";uid="65383031-1aed-4661-935a-c268b34b68e4"
CAJEWF010000032.1	RepeatMasker	DNA/CMC	643466	643633	862	-	.	ID="RND-1_FAMILY-303";Tend="1098";Tstart="936";shortTE="F";uid="952c900b-5570-4e6e-8f14-36307a571ec4"
CAJEWF010000032.1	RepeatMasker	DNA	646505	646729	1259	-	.	ID="RND-6_FAMILY-4789";Tend="1190";Tstart="962";shortTE="F";uid="288a07de-af66-4cf1-9277-ed34e3838b1b"
CAJEWF010000032.1	RepeatMasker	Unknown	1882755	1885430	23820	-	.	ID="RND-1_FAMILY-835";Tend="3446";Tstart="783";shortTE="F";uid="c6ad3e89-966e-47d9-aec1-a5b945e24ee6"
CAJEWF010000032.1	RepeatMasker	DNA	1224091	1224647	2575	-	.	ID="RND-5_FAMILY-971";Tend="1681";Tstart="1128";shortTE="F";uid="ab297e9c-965a-4c90-a14e-27df7dbddcc2"
CAJEWF010000032.1	RepeatMasker	DNA/PIF-Spy	3442878	3442981	475	-	.	ID="RND-6_FAMILY-30512";Tend="4215";Tstart="4111";shortTE="F";uid="5de61436-8bee-4709-9f1a-ba7c694a2adb"
CAJEWF010000032.1	RepeatMasker	LTR/Gypsy	1914363	1914614	1793	-	.	ID="RND-1_FAMILY-255";Tend="1223";Tstart="973";shortTE="F";uid="1ee2e518-cc4c-49d7-91c1-02f5fd748905"
CAJEWF010000032.1	RepeatMasker	DNA	2144157	2144397	626	-	.	ID="RND-4_FAMILY-1880";Tend="1246";Tstart="1010";shortTE="F";uid="adfe3b58-0a79-433d-8c0e-e26317b36a66"
CAJEWF010000032.1	RepeatMasker	Unknown	5066862	5067041	1232	-	.	ID="RND-6_FAMILY-1777";Tend="1281";Tstart="1098";shortTE="F";uid="ecc36a16-8fb9-4430-b39f-ba140c28932b"
CAJEWF010000032.1	RepeatMasker	LTR/Gypsy	2641949	2642152	1083	-	.	ID="RND-5_FAMILY-1051";Tend="1194";Tstart="987";shortTE="F";uid="4c45fa22-ddbc-4cac-8f49-8e96c68610a5"
CAJEWF010000032.1	RepeatMasker	DNA/CMC-EnSpm	4883135	4883389	1114	-	.	ID="RND-1_FAMILY-56";Tend="1151";Tstart="895";shortTE="F";uid="eaf9f331-d782-449d-921a-56f548e90f4a"
CAJEWF010000032.1	RepeatMasker	LINE/RTE-BovB	3224207	3224314	402	-	.	ID="RND-6_FAMILY-6603";Tend="2119";Tstart="2011";shortTE="F";uid="d0096308-2a34-40a7-a110-9da523d53238"
CAJEWF010000032.1	RepeatMasker	Unknown	4083602	4083788	482	-	.	ID="RND-6_FAMILY-1954";Tend="1325";Tstart="1123";shortTE="F";uid="cd3d5a79-3434-4fd9-a7b6-367b4d5d581b"
CAJEWF010000032.1	RepeatMasker	Unknown	1425325	1425740	483	-	.	ID="RND-6_FAMILY-24317";Tend="1057";Tstart="645";shortTE="F";uid="c2b958c8-2e84-4fdb-a5b3-2bb5f9f7f637"
CAJEWF010000032.1	RepeatMasker	LINE/RTE-X	3788455	3788757	2380	-	.	ID="RTEX-2_BTA";Tend="3440";Tstart="3143";shortTE="F";uid="f29f02f7-c60c-4aa9-ad80-586e6112ef10"
CAJEWF010000032.1	RepeatMasker	DNA/TcMar-Tc1	5083942	5084165	1166	-	.	ID="RND-4_FAMILY-168";Tend="1178";Tstart="963";shortTE="F";uid="f6a9d75f-d0de-4a5c-96f7-9a60538cfe64"
CAJEWF010000032.1	RepeatMasker	Unknown	1485631	1485893	1586	-	.	ID="RND-6_FAMILY-595";Tend="1123";Tstart="851";shortTE="F";uid="bdb6a7fb-6cd6-4aea-8eae-d8f4c261f1b4"
CAJEWF010000032.1	RepeatMasker	Unknown	620670	620923	1196	-	.	ID="RND-5_FAMILY-38";Tend="1227";Tstart="953";shortTE="F";uid="aaf7b82b-c799-43ce-a167-f8a0b5f03fd4"
CAJEWF010000032.1	RepeatMasker	LINE/L2	4138885	4140640	16328	-	.	ID="RND-1_FAMILY-232";Tend="2550";Tstart="794";shortTE="F";uid="2b5d5a88-d04e-4a10-bf77-af0eee564ad1"
CAJEWF010000032.1	RepeatMasker	DNA/CMC-Chapaev-3	1463081	1463220	1147	-	.	ID="RND-6_FAMILY-649";Tend="1908";Tstart="1769";shortTE="F";uid="17063700-67f4-467b-9102-13799f307de3"
CAJEWF010000032.1	RepeatMasker	DNA/hAT-Tip100	1509850	1510178	1504	-	.	ID="RND-6_FAMILY-1257";Tend="1258";Tstart="958";shortTE="F";uid="0568b894-4652-4088-8a88-64ad1d796402"
CAJEWF010000032.1	RepeatMasker	DNA/CMC	160708	160877	854	-	.	ID="RND-1_FAMILY-383";Tend="1072";Tstart="861";shortTE="F";uid="95ce063e-9d08-40aa-b47d-1f27a890eaa7"
CAJEWF010000032.1	RepeatMasker	DNA/MULE-MuDR	2857802	2858139	2768	-	.	ID="RND-6_FAMILY-15083";Tend="1227";Tstart="886";shortTE="F";uid="139ddcdc-88af-4bff-b409-0f893de40dfe"
CAJEWF010000032.1	RepeatMasker	DNA	1591716	1592056	700	-	.	ID="DNA-10_BTA";Tend="432";Tstart="79";shortTE="F";uid="cb67cf1e-cfc4-4572-bfc8-172831c0c520"
CAJEWF010000032.1	RepeatMasker	Unknown	1926047	1926417	1577	-	.	ID="RND-5_FAMILY-3524";Tend="1347";Tstart="988";shortTE="F";uid="d3a37a12-caf2-4815-8f3b-630a6e9546eb"
CAJEWF010000032.1	RepeatMasker	DNA	1170386	1170697	424	-	.	ID="RND-6_FAMILY-7298";Tend="3368";Tstart="3075";shortTE="F";uid="73d6f4ac-5e0b-4a34-8b35-73fd26ebdbf8"
CAJEWF010000032.1	RepeatMasker	DNA/hAT-hATm	3914209	3914474	647	-	.	ID="RND-6_FAMILY-7035";Tend="3040";Tstart="2776";shortTE="F";uid="2b249b3d-f62a-4768-9852-c657cd2c928c"
CAJEWF010000032.1	RepeatMasker	LTR/Gypsy	377318	377608	1291	-	.	ID="RND-6_FAMILY-417";Tend="1399";Tstart="909";shortTE="F";uid="8e676bed-436f-4b48-8ef1-a063515ee7e5"
CAJEWF010000032.1	RepeatMasker	DNA	2532972	2533479	3836	-	.	ID="DNA-1_BTA";Tend="504";Tstart="1";shortTE="F";uid="cd343d83-7334-4aed-aba8-bacb44c94735"
CAJEWF010000032.1	RepeatMasker	DNA/CMC	2899075	2899346	1939	-	.	ID="RND-1_FAMILY-81";Tend="1259";Tstart="947";shortTE="F";uid="af8736ae-e5f8-4f8c-bf8a-cb9c4caa240c"
CAJEWF010000032.1	RepeatMasker	DNA	2959940	2960207	1546	-	.	ID="RND-4_FAMILY-211";Tend="1321";Tstart="1052";shortTE="F";uid="f927f936-af43-43c2-aae3-22bf06de1ecd"
CAJEWF010000032.1	RepeatMasker	LINE/L2	2067047	2067305	1949	-	.	ID="RND-4_FAMILY-328";Tend="1157";Tstart="899";shortTE="F";uid="84c386c4-f9ab-49d8-8ded-842a182496d6"
CAJEWF010000032.1	RepeatMasker	LTR/Gypsy	4093707	4093860	516	-	.	ID="RND-5_FAMILY-1051";Tend="1295";Tstart="1170";shortTE="F";uid="5915f81c-2d80-4cad-aacc-cd4a487bba42"
CAJEWF010000032.1	RepeatMasker	Unknown	4896812	4897651	3393	-	.	ID="RND-1_FAMILY-614";TEgroup="ctg_32%7CRND-1_FAMILY-614%7C1";Tend="1884";Tstart="880";shortTE="F";uid="2d1b262d-ac22-4cfc-84b0-64dc35d7f12b"
CAJEWF010000032.1	RepeatMasker	DNA/CMC	1941657	1941804	560	-	.	ID="RND-1_FAMILY-304";Tend="2776";Tstart="2632";shortTE="F";uid="81e08b61-d76e-4413-81e1-8853ed40bf37"
CAJEWF010000032.1	RepeatMasker	DNA/CMC-EnSpm	3053212	3053342	451	-	.	ID="RND-6_FAMILY-1077";Tend="1082";Tstart="953";shortTE="F";uid="82a34647-0198-4ecd-852b-4bfc65741b32"
CAJEWF010000032.1	RepeatMasker	DNA	4959133	4959621	3919	-	.	ID="DNA-1_BTA";Tend="495";Tstart="1";shortTE="F";uid="d5fe4968-fb55-4c2d-a52c-29692559227c"
CAJEWF010000032.1	RepeatMasker	DNA/Kolobok-E	604418	604834	2234	-	.	ID="RND-4_FAMILY-462";Tend="1331";Tstart="917";shortTE="F";uid="fe3dafb7-2825-48e5-8a8c-91d42fe12ce0"
CAJEWF010000032.1	RepeatMasker	DNA/hAT-hATm	426660	431477	37902	-	.	ID="rnd-6_family-6583";Tend="5013";Tstart="10";shortTE="F";uid="1f8d7cc9-7650-464a-bc31-881290a20871"
CAJEWF010000032.1	RepeatMasker	DNA/hAT?	2209500	2209718	643	-	.	ID="RND-4_FAMILY-1444";Tend="716";Tstart="503";shortTE="F";uid="ddbc838f-2c20-4223-8a3b-3fba48cdf260"
CAJEWF010000032.1	RepeatMasker	Unknown	4436219	4436472	1226	-	.	ID="RND-4_FAMILY-1179";Tend="1183";Tstart="929";shortTE="F";uid="d034e7cc-ffa7-4778-afd8-0f1089d67c3f"
CAJEWF010000032.1	RepeatMasker	DNA/TcMar-Tc1	4358517	4358827	1446	-	.	ID="RND-1_FAMILY-152";Tend="1616";Tstart="1317";shortTE="F";uid="339764cd-c2b3-410d-b564-6c2a4a40a376"
CAJEWF010000032.1	RepeatMasker	Unknown	3480137	3480240	440	-	.	ID="RND-1_FAMILY-504";Tend="1089";Tstart="985";shortTE="F";uid="1cd28de6-88a9-407b-85fa-b454927d0272"
CAJEWF010000032.1	RepeatMasker	Unknown	379444	379684	413	-	.	ID="RND-1_FAMILY-36";Tend="1204";Tstart="977";shortTE="F";uid="9ad3797f-16e0-40a2-aad1-5d46853ba385"
CAJEWF010000032.1	RepeatMasker	Unknown	4233664	4233833	1099	-	.	ID="RND-5_FAMILY-1951";Tend="1536";Tstart="1369";shortTE="F";uid="cdc53fb8-aba4-40ec-8784-d7af2439b6a1"
CAJEWF010000032.1	RepeatMasker	Unknown	5329688	5329803	490	-	.	ID="RND-1_FAMILY-36";Tend="1053";Tstart="927";shortTE="F";uid="299379a0-91b4-43d9-9fc0-b4996a94e35e"
CAJEWF010000032.1	RepeatMasker	Unknown	1547100	1547305	449	-	.	ID="RND-4_FAMILY-998";Tend="1237";Tstart="1028";shortTE="F";uid="b16c93c3-2711-4226-bae1-a413110728f3"
CAJEWF010000032.1	RepeatMasker	DNA	1777645	1777842	673	-	.	ID="RND-1_FAMILY-713";Tend="6880";Tstart="6682";shortTE="F";uid="68cf2782-fe19-45db-8886-6fe8e6445c63"
CAJEWF010000032.1	RepeatMasker	DNA	4864026	4864295	1872	-	.	ID="RND-5_FAMILY-852";Tend="1399";Tstart="1129";shortTE="F";uid="f109a312-2a4a-4898-93f0-da35b896cc69"
CAJEWF010000032.1	RepeatMasker	RC/Helitron	3330498	3331242	1734	-	.	ID="HELITRON-N2_BTA";TEgroup="ctg_32%7CHELITRON-N2_BTA%7C1";Tend="821";Tstart="1";shortTE="F";uid="76eaaffd-18e9-435b-ab94-d646f7713963"
CAJEWF010000032.1	RepeatMasker	LTR/Copia	4296718	4296952	802	-	.	ID="RND-4_FAMILY-537";Tend="1169";Tstart="927";shortTE="F";uid="bfba3417-384d-450a-9bcc-3ea426d846b8"
CAJEWF010000032.1	RepeatMasker	LTR/Gypsy	138819	139221	535	-	.	ID="GYPSY-3_BTA-I";Tend="5669";Tstart="5267";shortTE="F";uid="ae76cffc-3bc1-4eaf-9601-42a02b9ab3b6"
CAJEWF010000032.1	RepeatMasker	LTR/Gypsy	423858	424115	1362	-	.	ID="RND-5_FAMILY-1051";Tend="1192";Tstart="935";shortTE="F";uid="7e38c305-0606-4d76-b7f1-38d163383f0f"
CAJEWF010000032.1	RepeatMasker	LTR/Gypsy	3321154	3321428	1958	-	.	ID="RND-6_FAMILY-1646";Tend="1518";Tstart="1244";shortTE="F";uid="07a7d76b-e93d-4ecd-989d-235691143107"
CAJEWF010000032.1	RepeatMasker	DNA/CMC	4651159	4651368	1333	-	.	ID="ENSPM-N2_BTA";Tend="212";Tstart="1";shortTE="F";uid="d1d5ed6c-b980-4a45-b8b5-f17df9fd0f8d"
CAJEWF010000032.1	RepeatMasker	DNA/hAT-Tip100	2743679	2744484	4881	-	.	ID="HAT-N2_BTA";Tend="825";Tstart="1";shortTE="F";uid="f2116157-e5c0-4dbd-aa9c-43a5c1d0bca1"
CAJEWF010000032.1	RepeatMasker	Unknown	3514147	3514303	1073	-	.	ID="RND-1_FAMILY-37";Tend="1052";Tstart="896";shortTE="F";uid="dcab66ae-ecce-46ea-9b9d-ea9c75aa8cbd"
CAJEWF010000032.1	RepeatMasker	DNA/Sola-2	1051843	1052157	2449	-	.	ID="SOLA2-N1_BTA";Tend="1987";Tstart="1673";shortTE="F";uid="5fcb415a-fbfb-48bb-9283-9cc398b4073c"
CAJEWF010000032.1	RepeatMasker	DNA/hAT?	3319455	3319762	2212	-	.	ID="HAT-N6_BTA";Tend="311";Tstart="1";shortTE="F";uid="1a963403-45be-4806-a959-47d0e7358a28"
CAJEWF010000032.1	RepeatMasker	DNA/CMC	918814	919127	2282	-	.	ID="RND-1_FAMILY-81";Tend="1259";Tstart="948";shortTE="F";uid="7708cd35-d0a6-4c2b-abf6-cb36f32d953f"
CAJEWF010000032.1	RepeatMasker	LINE/CR1-Zenon	510890	511357	3747	-	.	ID="RND-6_FAMILY-1306";Tend="1437";Tstart="972";shortTE="F";uid="d26a224d-e2d8-42a8-bbd0-3d949f559052"
CAJEWF010000032.1	RepeatMasker	DNA/CMC	4505098	4505321	1393	-	.	ID="rnd-5_family-957";TEgroup="ctg_32%7Crnd-5_family-957%7C1";Tend="1081";Tstart="860";shortTE="F";uid="a8a7dabe-f38f-4cba-a69c-55dcb16c7155"
CAJEWF010000032.1	RepeatMasker	DNA	1579971	1580093	734	-	.	ID="RND-6_FAMILY-1167";Tend="2105";Tstart="1987";shortTE="F";uid="054de91d-3d84-401d-85bb-17bd0df1947b"
CAJEWF010000032.1	RepeatMasker	LINE/R1	2023487	2023608	1003	-	.	ID="R1-9_BTA";Tend="7159";Tstart="7038";shortTE="F";uid="ceebf617-2071-4ea2-9c2e-76a2b4de3f98"
CAJEWF010000032.1	RepeatMasker	Unknown	2273636	2273881	1617	-	.	ID="RND-1_FAMILY-40";Tend="1209";Tstart="965";shortTE="F";uid="00fbcbae-ae86-442b-8fdb-774bb90727ec"
CAJEWF010000032.1	RepeatMasker	Unknown	4870807	4871075	940	-	.	ID="RND-1_FAMILY-217";Tend="1200";Tstart="925";shortTE="F";uid="d6aa58fe-0f80-4ad9-95c3-f71f40f00715"
CAJEWF010000032.1	RepeatMasker	RC/Helitron	2387886	2388665	5157	-	.	ID="RND-6_FAMILY-683";Tend="1870";Tstart="1083";shortTE="F";uid="857453b3-63b6-4b84-bfaf-72cc83f3bf8b"
CAJEWF010000032.1	RepeatMasker	Unknown	1615149	1615543	1157	-	.	ID="RND-4_FAMILY-227";TEgroup="ctg_32%7CRND-4_FAMILY-227%7C1";Tend="1236";Tstart="982";shortTE="F";uid="b9332873-807d-4c93-813a-80675c552962"
CAJEWF010000032.1	RepeatMasker	LTR/Gypsy	2930953	2931274	1060	-	.	ID="RND-3_FAMILY-29";Tend="1893";Tstart="1564";shortTE="F";uid="09358b3d-9f72-484d-8f97-66cb6c5d17c1"
CAJEWF010000032.1	RepeatMasker	DNA/PIF-Spy	5307332	5307492	818	-	.	ID="RND-5_FAMILY-827";Tend="2811";Tstart="2653";shortTE="F";uid="a8925749-a4b2-41f4-b191-e699db73d349"
CAJEWF010000032.1	RepeatMasker	LTR/Gypsy	4973847	4974179	1943	-	.	ID="RND-6_FAMILY-1649";Tend="1517";Tstart="1133";shortTE="F";uid="ddf44475-350b-4f42-97ab-a21b425cfea6"
CAJEWF010000032.1	RepeatMasker	DNA/hAT-hATm	2900286	2900520	473	-	.	ID="RND-6_FAMILY-7639";Tend="1703";Tstart="1446";shortTE="F";uid="e445850f-d5ce-4c98-bc5d-9b567ece74b5"
CAJEWF010000032.1	RepeatMasker	Unknown	2728161	2728521	1541	-	.	ID="RND-6_FAMILY-1777";Tend="1291";Tstart="885";shortTE="F";uid="f5c40815-edc8-4158-92be-c23cf8ef52cc"
CAJEWF010000032.1	RepeatMasker	Unknown	4726570	4726717	960	-	.	ID="RND-6_FAMILY-630";Tend="1074";Tstart="927";shortTE="F";uid="b0bc042d-aa2e-43cd-881a-ef0ce235262e"
CAJEWF010000032.1	RepeatMasker	Unknown	5156028	5156357	2444	-	.	ID="RND-6_FAMILY-1247";Tend="1292";Tstart="956";shortTE="F";uid="8bd7813e-0c7e-4adc-ba00-f09515be7ed9"
CAJEWF010000032.1	RepeatMasker	LTR/Gypsy	1661244	1661498	1178	-	.	ID="RND-6_FAMILY-4518";Tend="1132";Tstart="860";shortTE="F";uid="003dc170-f449-49af-9c45-644a7db97b71"
CAJEWF010000032.1	RepeatMasker	Unknown	908790	909425	5178	-	.	ID="RND-1_FAMILY-107";Tend="1523";Tstart="888";shortTE="F";uid="439df530-6860-431c-a5a6-bd0ac3381ff5"
CAJEWF010000032.1	RepeatMasker	LINE/I	3487983	3488092	514	-	.	ID="RND-5_FAMILY-3089";Tend="212";Tstart="91";shortTE="F";uid="1e4118c5-e890-4a72-8f5a-cb604d719ad4"
CAJEWF010000032.1	RepeatMasker	DNA/Crypton-V	942589	943436	3899	-	.	ID="CRYPTONV-N1_BTA";TEgroup="ctg_32%7CCRYPTONV-N1_BTA%7C2";Tend="1807";Tstart="1";shortTE="F";uid="89dc4a34-2d41-4402-a30a-40c5cbfc6cf5"
CAJEWF010000032.1	RepeatMasker	LINE/CR1-Zenon	2467258	2467514	2111	-	.	ID="RND-6_FAMILY-1306";Tend="1396";Tstart="1142";shortTE="F";uid="681738c5-c943-4968-b34a-ba9f151e7e36"
CAJEWF010000032.1	RepeatMasker	Unknown	1012657	1012859	437	-	.	ID="RND-1_FAMILY-377";Tend="1255";Tstart="1023";shortTE="F";uid="817298dc-4d57-49c1-b9ad-173a8a97dd55"
CAJEWF010000032.1	RepeatMasker	LINE/R1	1976787	1980180	11813	-	.	ID="R1-4_BTA";Tend="5809";Tstart="2418";shortTE="F";uid="c14eb126-03f6-43a4-9451-962b0c8e2ff9"
CAJEWF010000032.1	RepeatMasker	DNA/CMC-EnSpm	2506387	2506519	730	-	.	ID="RND-6_FAMILY-813";Tend="1125";Tstart="993";shortTE="F";uid="e18ed3ad-4ae5-4a9e-be8b-dd1a61b9cacc"
CAJEWF010000032.1	RepeatMasker	Unknown	221329	225245	33130	-	.	ID="RND-1_FAMILY-898";Tend="4738";Tstart="817";shortTE="F";uid="4c49c0b5-bf89-4fed-abe1-08a86690413f"
CAJEWF010000032.1	RepeatMasker	DNA	2371825	2372115	520	-	.	ID="RND-5_FAMILY-2631";Tend="6021";Tstart="5734";shortTE="F";uid="70f6dc47-b0ef-48ca-98fa-f11ba59f031f"
CAJEWF010000032.1	RepeatMasker	DNA	2155424	2155543	1012	-	.	ID="DNA4-17B_BTA";Tend="273";Tstart="154";shortTE="F";uid="66616045-4774-42e7-ab51-34f285974205"
CAJEWF010000032.1	RepeatMasker	Unknown	922304	922555	848	-	.	ID="RND-1_FAMILY-36";Tend="1205";Tstart="954";shortTE="F";uid="c442bcd3-c153-4586-af8c-7cba7dc907cb"
CAJEWF010000032.1	RepeatMasker	DNA/hAT-Tip100	1675032	1675286	1123	-	.	ID="RND-5_FAMILY-3523";Tend="923";Tstart="682";shortTE="F";uid="9eaa55df-b369-464f-9eb1-e47d47681cbd"
CAJEWF010000032.1	RepeatMasker	LINE/R1	1760115	1760294	645	-	.	ID="RND-6_FAMILY-1164";Tend="6653";Tstart="6482";shortTE="F";uid="3269e6cf-de3b-4a3f-9780-b6486581ab52"
CAJEWF010000032.1	RepeatMasker	DNA	5153528	5153779	1641	-	.	ID="DNA-11_BTA";Tend="248";Tstart="1";shortTE="F";uid="17abd272-e684-4863-bed0-da7f1d289948"
CAJEWF010000032.1	RepeatMasker	RC/Helitron	4489117	4489367	713	-	.	ID="HELITRON-1N1B_BTA";Tend="304";Tstart="12";shortTE="F";uid="d61d35b0-4976-46b0-a494-2631ad718e31"
CAJEWF010000032.1	RepeatMasker	DNA	1515908	1516150	548	-	.	ID="DNA-5_BTA";Tend="255";Tstart="27";shortTE="F";uid="2991fb81-8307-4d85-a1c9-52232a38ee18"
CAJEWF010000032.1	RepeatMasker	Unknown	5357146	5357321	982	-	.	ID="RND-4_FAMILY-384";Tend="1011";Tstart="837";shortTE="F";uid="aa3544b9-8c14-403c-ab41-3fe54e642fcd"
CAJEWF010000032.1	RepeatMasker	DNA/CMC	1638769	1639000	978	-	.	ID="RND-5_FAMILY-957";Tend="1089";Tstart="861";shortTE="F";uid="872a1435-105f-4721-8486-06feb686e2ff"
CAJEWF010000032.1	RepeatMasker	DNA/CMC	452167	452391	1486	-	.	ID="RND-5_FAMILY-957";Tend="1083";Tstart="860";shortTE="F";uid="27b3a01f-d384-4430-9019-e080c2a261d9"
CAJEWF010000032.1	RepeatMasker	DNA	4860275	4860469	1057	-	.	ID="DNA-11_BTA";Tend="176";Tstart="1";shortTE="F";uid="de63c104-c979-4afe-8ba6-99492c5e548c"
CAJEWF010000032.1	RepeatMasker	DNA/CMC-Chapaev-3	4917035	4917179	603	-	.	ID="RND-6_FAMILY-649";Tend="1909";Tstart="1767";shortTE="F";uid="e73ea71c-e956-4358-a63c-4b76a6e2e989"
CAJEWF010000032.1	RepeatMasker	LTR/Gypsy	5016823	5017091	1988	-	.	ID="RND-3_FAMILY-25";Tend="1089";Tstart="820";shortTE="F";uid="0443ba54-2be2-40e6-a74a-384edbe0f952"
CAJEWF010000032.1	RepeatMasker	DNA	684634	684893	1463	-	.	ID="DNA-11_BTA";Tend="277";Tstart="1";shortTE="F";uid="593b9e77-66f0-4202-a64e-774bd49b03d2"
CAJEWF010000032.1	RepeatMasker	DNA	4907986	4908145	481	-	.	ID="RND-5_FAMILY-4858";TEgroup="ctg_32%7CRND-5_FAMILY-4858%7C1";Tend="1809";Tstart="1647";shortTE="T";uid="1bbb3bdf-488d-42fa-a55a-c81ef597eebe"
CAJEWF010000032.1	RepeatMasker	DNA	1524234	1524469	449	-	.	ID="RND-5_FAMILY-2631";Tend="5972";Tstart="5752";shortTE="F";uid="c20054f8-f314-4aa5-951a-a2f9c97ce1fa"
CAJEWF010000032.1	RepeatMasker	Unknown	2824149	2824274	463	-	.	ID="RND-1_FAMILY-27";Tend="1032";Tstart="909";shortTE="F";uid="8cdd854d-9e60-4d78-b345-da8c16f65ba5"
CAJEWF010000032.1	RepeatMasker	RC/Helitron	3469661	3469837	612	-	.	ID="HELITRON-N1_BTA";Tend="1235";Tstart="1061";shortTE="F";uid="5ea37ced-346e-4268-9c2f-48f46e3340e4"
CAJEWF010000032.1	RepeatMasker	DNA/CMC	626978	627305	2491	-	.	ID="RND-1_FAMILY-81";Tend="1275";Tstart="949";shortTE="F";uid="f62b8b27-69a5-44f6-a48f-b3ba1e2afeab"
CAJEWF010000032.1	RepeatMasker	DNA	5163937	5164037	422	-	.	ID="RND-6_FAMILY-4039";Tend="3798";Tstart="3697";shortTE="F";uid="f4262626-457b-4d6a-9ee2-a5be93decdcf"
CAJEWF010000032.1	RepeatMasker	LTR/Copia	978589	978912	1406	-	.	ID="RND-4_FAMILY-537";Tend="1768";Tstart="1451";shortTE="F";uid="b67149f2-5e51-4306-9633-bfe321f9b144"
CAJEWF010000032.1	RepeatMasker	Unknown	4114056	4114488	1873	-	.	ID="RND-5_FAMILY-187";Tend="1169";Tstart="756";shortTE="F";uid="b6d042ad-2ef2-4faa-9bdf-becf3816e911"
CAJEWF010000032.1	RepeatMasker	DNA	1821230	1821378	600	-	.	ID="RND-6_FAMILY-1167";Tend="1588";Tstart="1439";shortTE="F";uid="3aeecea2-0bf6-4bd8-ab9e-fc8bbb7509eb"
CAJEWF010000032.1	RepeatMasker	DNA	4636853	4636964	642	-	.	ID="RND-1_FAMILY-136";Tend="1169";Tstart="1059";shortTE="F";uid="57ad4d7e-5917-49ea-8225-df3dcbfc0cc5"
CAJEWF010000032.1	RepeatMasker	LTR/Gypsy	1133491	1133743	1395	-	.	ID="RND-5_FAMILY-1051";Tend="1189";Tstart="937";shortTE="F";uid="fb7d84e0-e3fb-42de-8440-393945c5d99b"
CAJEWF010000032.1	RepeatMasker	DNA	3682115	3682274	1070	-	.	ID="RND-5_FAMILY-312";Tend="1074";Tstart="917";shortTE="F";uid="c7dc1fa9-2d81-4f64-9b87-81e2c28e13c6"
CAJEWF010000032.1	RepeatMasker	DNA/TcMar-Tc1	3313080	3313307	1762	-	.	ID="RND-1_FAMILY-275";Tend="1196";Tstart="971";shortTE="F";uid="4ca092a0-3b10-43a0-a373-a46f303be74b"
CAJEWF010000032.1	RepeatMasker	DNA/PIF-Harbinger	3711496	3711799	1551	-	.	ID="RND-4_FAMILY-1090";Tend="1467";Tstart="1191";shortTE="F";uid="b3026627-c306-4ead-a902-85acdce95096"
CAJEWF010000032.1	RepeatMasker	DNA/CMC	2073603	2073828	1824	-	.	ID="ENSPM-N1_BTA";Tend="228";Tstart="1";shortTE="F";uid="18406245-3486-49bf-826c-e88144be9dd9"
CAJEWF010000032.1	RepeatMasker	Unknown	4118555	4118777	1371	-	.	ID="RND-1_FAMILY-377";Tend="1192";Tstart="971";shortTE="F";uid="c17e382e-0b1e-442e-8301-0a2fdb0b07f7"
CAJEWF010000032.1	RepeatMasker	DNA	452052	452160	493	-	.	ID="DNA-11_BTA";Tend="277";Tstart="167";shortTE="F";uid="9458c3fc-13f6-4996-871a-712f13e14195"
CAJEWF010000032.1	RepeatMasker	Unknown	4886802	4887457	5212	-	.	ID="RND-1_FAMILY-107";Tend="1520";Tstart="886";shortTE="F";uid="331c673f-4e3d-49a6-a7e0-656279f8455a"
CAJEWF010000032.1	RepeatMasker	Unknown	4257269	4257510	1937	-	.	ID="RND-5_FAMILY-239";Tend="982";Tstart="741";shortTE="F";uid="38ea64a1-0c59-470c-8044-20b03aecd156"
CAJEWF010000032.1	RepeatMasker	DNA/CMC-EnSpm	883836	884251	3058	-	.	ID="ENSPM-N3_BTA";Tend="414";Tstart="1";shortTE="F";uid="d41e442e-f6a3-4397-8c2e-8b2cf6087bcb"
CAJEWF010000032.1	RepeatMasker	DNA/Sola-2	1181450	1181589	517	-	.	ID="RND-5_FAMILY-31";Tend="903";Tstart="760";shortTE="F";uid="b9850bf5-b568-416c-a7b6-128a2473f998"
CAJEWF010000032.1	RepeatMasker	DNA/CMC	786120	786260	978	-	.	ID="RND-1_FAMILY-93";Tend="1273";Tstart="1132";shortTE="F";uid="b972e39f-c67d-40b9-8ee5-5bab41e80547"
CAJEWF010000032.1	RepeatMasker	DNA/CMC-Chapaev-3	3155253	3155500	1192	-	.	ID="RND-6_FAMILY-30";Tend="2582";Tstart="2351";shortTE="F";uid="5beac1ac-8bf9-4f89-97d0-bf0fc4afa8f2"
CAJEWF010000032.1	RepeatMasker	DNA	2814345	2814589	1029	-	.	ID="DNA-11_BTA";Tend="537";Tstart="275";shortTE="F";uid="26a0792b-43c4-4332-b56b-173992f1b20c"
CAJEWF010000032.1	RepeatMasker	DNA/hAT-hATm	2395068	2395615	1136	-	.	ID="RND-5_FAMILY-4017";TEgroup="ctg_32%7CRND-5_FAMILY-4017%7C1";Tend="2072";Tstart="1297";shortTE="F";uid="07d0e29e-18ae-48aa-aca3-6a6674ffc87f"
CAJEWF010000032.1	RepeatMasker	LINE/I-Jockey	2303591	2305273	12614	-	.	ID="JOCKEY-6_BTA";Tend="5288";Tstart="3600";shortTE="F";uid="680a0cc3-045b-4615-a34f-a69da5a4d782"
CAJEWF010000032.1	RepeatMasker	LINE/I	854181	854473	1277	-	.	ID="RND-6_FAMILY-27";Tend="1202";Tstart="900";shortTE="F";uid="8a8c0481-a1b4-4d91-a3e2-7153b8a264f1"
CAJEWF010000032.1	RepeatMasker	DNA/CMC-Transib	3874812	3874933	506	-	.	ID="RND-5_FAMILY-2303";Tend="917";Tstart="766";shortTE="F";uid="fe7bd6ff-40da-4ba3-b8b0-221edde01b57"
CAJEWF010000032.1	RepeatMasker	DNA/CMC	2066200	2066438	1571	-	.	ID="RND-5_FAMILY-957";Tend="1092";Tstart="855";shortTE="F";uid="ef3275f5-0001-4bae-a9c0-1587e2ec06f4"
CAJEWF010000032.1	RepeatMasker	DNA	165035	165163	686	-	.	ID="DNA-5_BTA";Tend="125";Tstart="1";shortTE="F";uid="d1f58eb0-e47a-48e0-88b3-e8eb92fd1158"
CAJEWF010000032.1	RepeatMasker	DNA	5322034	5322542	1448	-	.	ID="rnd-3_family-135";Tend="1310";Tstart="886";shortTE="F";uid="2b9d5632-cd2f-4fe7-98ec-1cc9ac36d214"
CAJEWF010000032.1	RepeatMasker	DNA/CMC	2591146	2591353	867	-	.	ID="RND-5_FAMILY-957";Tend="1069";Tstart="862";shortTE="F";uid="4a096396-e949-4d18-b1c3-58a6faa24526"
CAJEWF010000032.1	RepeatMasker	DNA	3381904	3382114	519	-	.	ID="RND-6_FAMILY-14136";Tend="1104";Tstart="870";shortTE="F";uid="4f71eaf9-1303-46f8-b2d6-4d3367154b6c"
CAJEWF010000032.1	RepeatMasker	LINE/I-Jockey	231152	232219	5445	-	.	ID="RND-6_FAMILY-14999";Tend="1858";Tstart="813";shortTE="F";uid="70098396-f7f8-4d9c-88c0-38e42e0c543b"
CAJEWF010000032.1	RepeatMasker	DNA	4345812	4345971	844	-	.	ID="DNA-11_BTA";Tend="275";Tstart="114";shortTE="F";uid="a3d009bd-1750-49fb-b889-a5296349b0a6"
CAJEWF010000032.1	RepeatMasker	Unknown	5271550	5271713	1155	-	.	ID="RND-2_FAMILY-63";Tend="1034";Tstart="870";shortTE="F";uid="6f3ab024-725e-44ba-a176-393e2e0529b8"
CAJEWF010000032.1	RepeatMasker	Unknown	911408	911552	992	-	.	ID="RND-2_FAMILY-63";Tend="1013";Tstart="870";shortTE="F";uid="64fbc37a-e818-4680-b2cd-c2ddced33b36"
CAJEWF010000032.1	RepeatMasker	Unknown	4367514	4367977	2634	-	.	ID="RND-5_FAMILY-9918";Tend="1285";Tstart="780";shortTE="F";uid="ea3a03f1-635f-40a7-8aab-359406239813"
CAJEWF010000032.1	RepeatMasker	LTR/Gypsy	1733240	1733498	1151	-	.	ID="RND-6_FAMILY-417";Tend="1156";Tstart="910";shortTE="F";uid="35e00521-33b6-4320-9552-8ba691645aee"
CAJEWF010000032.1	RepeatMasker	DNA	750030	750346	1711	-	.	ID="RND-5_FAMILY-1401";Tend="1244";Tstart="922";shortTE="F";uid="f86a0506-8697-453b-aaf8-c7e3e66b22a3"
CAJEWF010000032.1	RepeatMasker	DNA/CMC-EnSpm	4808387	4808640	1388	-	.	ID="RND-1_FAMILY-56";Tend="1147";Tstart="894";shortTE="F";uid="2da14ac0-ad48-453d-ad62-6ce2d91459a7"
CAJEWF010000032.1	RepeatMasker	Unknown	5048510	5048845	2804	-	.	ID="RND-6_FAMILY-20078";Tend="1272";Tstart="937";shortTE="F";uid="5570c09b-b84a-480e-90d6-daf2c63ca865"
CAJEWF010000032.1	RepeatMasker	DNA/Sola-2	1528506	1528833	2450	-	.	ID="RND-6_FAMILY-871";Tend="1067";Tstart="749";shortTE="F";uid="2cfd8d4c-2656-4dfc-9f96-c9e8e197a03c"
CAJEWF010000032.1	RepeatMasker	DNA/Academ-1	862064	865102	24888	-	.	ID="RND-1_FAMILY-723";Tend="3742";Tstart="712";shortTE="F";uid="62d1680f-3158-415a-bdd3-0f31a3d24588"
CAJEWF010000032.1	RepeatMasker	DNA/hAT?	2197439	2197750	2417	-	.	ID="HAT-N6_BTA";Tend="311";Tstart="1";shortTE="F";uid="f69086df-5c07-48e3-9812-a187329b9eed"
CAJEWF010000032.1	RepeatMasker	Unknown	5272847	5273043	1183	-	.	ID="RND-1_FAMILY-40";Tend="1162";Tstart="966";shortTE="F";uid="77234287-cfb0-4e2f-a514-7e792a0a4b5c"
CAJEWF010000032.1	RepeatMasker	DNA/hAT-Tip100	2348429	2348969	2902	-	.	ID="HAT-N2_BTA";Tend="520";Tstart="1";shortTE="F";uid="0e5a688e-3196-4d09-b40d-a7a9b748cc14"
CAJEWF010000032.1	RepeatMasker	DNA/PIF-Spy	2399324	2400999	6847	-	.	ID="RND-6_FAMILY-5852";TEgroup="ctg_32%7CRND-6_FAMILY-5852%7C1";Tend="2445";Tstart="1503";shortTE="F";uid="a1cef586-fd1f-4d59-a7b4-6de03d5bf19c"
CAJEWF010000032.1	RepeatMasker	DNA/PIF-Harbinger	4981010	4981211	1404	-	.	ID="RND-4_FAMILY-1090";Tend="1149";Tstart="949";shortTE="F";uid="d81b2110-f306-40b6-858f-c1a14d77d888"
CAJEWF010000032.1	RepeatMasker	LTR/Gypsy	5285875	5286137	1736	-	.	ID="RND-6_FAMILY-1649";Tend="1404";Tstart="1142";shortTE="F";uid="a8543b8b-e8a4-4926-8766-70cca5c5defe"
CAJEWF010000032.1	RepeatMasker	Unknown	394422	394554	945	-	.	ID="RND-1_FAMILY-27";Tend="1045";Tstart="913";shortTE="F";uid="db546731-9c31-4386-9864-73d9781a8d5a"
CAJEWF010000032.1	RepeatMasker	DNA/CMC-EnSpm	4185276	4185407	517	-	.	ID="RND-5_FAMILY-135";Tend="1096";Tstart="965";shortTE="F";uid="685b1de5-a6f8-411d-ba37-9be8495d4adc"
CAJEWF010000032.1	RepeatMasker	Unknown	2686457	2686708	1437	-	.	ID="RND-1_FAMILY-36";Tend="1205";Tstart="952";shortTE="F";uid="c2f69b7c-dc28-4986-b406-1c809bfa87dd"
CAJEWF010000032.1	RepeatMasker	DNA/CMC-EnSpm	2173957	2174215	1293	-	.	ID="RND-1_FAMILY-56";Tend="1151";Tstart="896";shortTE="F";uid="0aa06aec-8148-426a-ad42-a5b0df7c84c7"
CAJEWF010000032.1	RepeatMasker	DNA	4023600	4023989	2568	-	.	ID="RND-5_FAMILY-245";Tend="1284";Tstart="918";shortTE="F";uid="b537a4bf-ac13-46e7-8686-4ff3bc2b6f13"
CAJEWF010000032.1	RepeatMasker	DNA/CMC-EnSpm	67938	68099	1080	-	.	ID="RND-3_FAMILY-131";Tend="1190";Tstart="1029";shortTE="F";uid="c10fed87-a3f8-4cad-b429-8b0ef6d7510e"
CAJEWF010000032.1	RepeatMasker	DNA	2348082	2348256	1021	-	.	ID="RND-5_FAMILY-2645";Tend="4399";Tstart="4223";shortTE="F";uid="4274fd79-c721-4495-8a81-0106a7f0cdba"
CAJEWF010000032.1	RepeatMasker	Unknown	2096152	2096405	1443	-	.	ID="RND-1_FAMILY-36";Tend="1206";Tstart="951";shortTE="F";uid="71d4bb2a-5325-406c-93ba-4161fe0f4d83"
CAJEWF010000032.1	RepeatMasker	DNA/hAT?	5256121	5256434	2440	-	.	ID="HAT-N6_BTA";Tend="311";Tstart="1";shortTE="F";uid="b7a3327c-d69c-494e-b3c8-d9e10d2086b3"
CAJEWF010000032.1	RepeatMasker	LTR/Gypsy	2031462	2031710	1676	-	.	ID="RND-4_FAMILY-31";Tend="1365";Tstart="1107";shortTE="F";uid="9bb10ab6-75af-402f-824f-16a4ac222760"
CAJEWF010000032.1	RepeatMasker	DNA/Academ-1	759757	759943	460	-	.	ID="RND-6_FAMILY-500";Tend="384";Tstart="204";shortTE="F";uid="7ad184f1-14bc-4fd6-9cf4-855c929209c6"
CAJEWF010000032.1	RepeatMasker	DNA	5019107	5019724	2832	-	.	ID="DNA-8_BTA";Tend="1009";Tstart="359";shortTE="F";uid="58db2b62-8af7-43fa-afab-592868233614"
CAJEWF010000032.1	RepeatMasker	Unknown	3782729	3782981	2175	-	.	ID="RND-1_FAMILY-246";Tend="1105";Tstart="851";shortTE="F";uid="a4f0c6e7-236b-4421-a50f-7369186c6a10"
CAJEWF010000032.1	RepeatMasker	DNA	280218	281073	7324	-	.	ID="RND-1_FAMILY-640";Tend="1796";Tstart="941";shortTE="F";uid="9255d933-1bdf-47da-a357-dd9ad527ac61"
CAJEWF010000032.1	RepeatMasker	LTR/Pao	4163041	4163259	674	-	.	ID="RND-5_FAMILY-543";Tend="1303";Tstart="1086";shortTE="F";uid="8911421f-6a57-471a-b0a9-df1beed9a6c1"
CAJEWF010000032.1	RepeatMasker	Unknown	4457007	4457351	934	-	.	ID="RND-6_FAMILY-5187";TEgroup="ctg_32%7CRND-6_FAMILY-5187%7C1";Tend="1265";Tstart="828";shortTE="F";uid="aa1a6d7d-78b7-4a51-bd1f-86fe2d2d53bb"
CAJEWF010000032.1	RepeatMasker	Unknown	4279582	4281622	8983	-	.	ID="RND-5_FAMILY-239";Tend="1842";Tstart="742";shortTE="F";uid="143dddc0-7d6b-4f1c-abf6-ec3fd2ccacca"
CAJEWF010000032.1	RepeatMasker	Unknown	31933	32141	1461	-	.	ID="RND-1_FAMILY-171";Tend="1133";Tstart="904";shortTE="F";uid="44a7cd74-c45f-41cf-9a61-0a1b7c44f5b9"
CAJEWF010000032.1	RepeatMasker	LTR/Gypsy	4528808	4529073	2019	-	.	ID="RND-5_FAMILY-56";Tend="1320";Tstart="1054";shortTE="F";uid="fc6f9481-22bf-4883-af83-5e2e3a5b1657"
CAJEWF010000032.1	RepeatMasker	LINE/Penelope	3325319	3325502	1387	-	.	ID="RND-1_FAMILY-825";Tend="1959";Tstart="1781";shortTE="F";uid="14c3d1eb-3282-45d1-aaab-ced9aca1c6eb"
CAJEWF010000032.1	RepeatMasker	RC/Helitron	3807779	3807944	432	-	.	ID="RND-6_FAMILY-631";Tend="1836";Tstart="1656";shortTE="F";uid="f1ce2c60-0d91-4b13-a59d-5a5f7acec713"
CAJEWF010000032.1	RepeatMasker	LTR/Gypsy	3557627	3558027	1176	-	.	ID="RND-6_FAMILY-1649";Tend="1401";Tstart="971";shortTE="F";uid="f2a15a3d-640f-463c-bc5e-d1cfb540a69b"
CAJEWF010000032.1	RepeatMasker	DNA	3544326	3544616	873	-	.	ID="dna-5_bta";Tend="363";Tstart="1";shortTE="F";uid="3394d660-8f32-428d-97f3-9b3b022e3ef1"
CAJEWF010000032.1	RepeatMasker	Unknown	2943365	2943526	1270	-	.	ID="RND-1_FAMILY-22";Tend="989";Tstart="827";shortTE="F";uid="944d1351-ef6d-4aa2-b6ed-19f680ef087c"
CAJEWF010000032.1	RepeatMasker	DNA/CMC	5135937	5136156	1649	-	.	ID="RND-5_FAMILY-957";Tend="1081";Tstart="860";shortTE="F";uid="5858a0ee-e440-4807-b09d-3410881b864e"
CAJEWF010000032.1	RepeatMasker	LTR/Pao	2294922	2295161	1182	-	.	ID="RND-4_FAMILY-3020";Tend="1113";Tstart="901";shortTE="F";uid="c54d3916-564a-4a7b-860c-5da077fef3fb"
CAJEWF010000032.1	RepeatMasker	RC/Helitron	874921	875145	537	-	.	ID="RND-6_FAMILY-410";Tend="1588";Tstart="1364";shortTE="F";uid="99c42964-e1f5-43bf-8219-f9c66c4aee0a"
CAJEWF010000032.1	RepeatMasker	DNA/CMC-Transib	3344228	3344393	1120	-	.	ID="RND-5_FAMILY-2303";Tend="933";Tstart="765";shortTE="F";uid="80e3e70d-20e1-4342-8414-e92fae7230ca"
CAJEWF010000032.1	RepeatMasker	Unknown	655214	655506	1662	-	.	ID="RND-6_FAMILY-1321";Tend="1307";Tstart="992";shortTE="F";uid="c222f1ed-5a0e-46e6-bae8-cb953d6c3150"
CAJEWF010000032.1	RepeatMasker	Unknown	4449857	4450106	778	-	.	ID="RND-2_FAMILY-342";Tend="1042";Tstart="784";shortTE="F";uid="8a3d1ab2-a646-4fff-81ab-7a8fd86e47cc"
CAJEWF010000032.1	RepeatMasker	DNA/TcMar-Tc1	4359097	4359241	902	-	.	ID="RND-6_FAMILY-576";Tend="1338";Tstart="1200";shortTE="F";uid="de0eacbe-f588-4659-a43f-5de81def49f0"
CAJEWF010000032.1	RepeatMasker	DNA	2867965	2868089	401	-	.	ID="RND-6_FAMILY-6295";Tend="2774";Tstart="2648";shortTE="F";uid="6bd9d741-d206-4e05-baa1-499a5072c370"
CAJEWF010000032.1	RepeatMasker	Unknown	905977	906308	1252	-	.	ID="RND-5_FAMILY-914";Tend="1319";Tstart="931";shortTE="F";uid="6bfdcf99-4991-4e04-9534-1da5ccf08fe5"
CAJEWF010000032.1	RepeatMasker	LINE/L2	3742607	3742783	685	-	.	ID="L2B-2_BTA";Tend="4131";Tstart="3954";shortTE="F";uid="75a44221-3d7a-44d7-88a6-91cbad8f30ab"
CAJEWF010000032.1	RepeatMasker	Unknown	4741678	4741845	1157	-	.	ID="RND-4_FAMILY-384";Tend="1008";Tstart="833";shortTE="F";uid="835d14f5-3cfa-4d40-bece-461a6f710673"
CAJEWF010000032.1	RepeatMasker	DNA/PIF-Spy	3298868	3299004	423	-	.	ID="RND-6_FAMILY-9771";Tend="4310";Tstart="4179";shortTE="F";uid="1090889d-7ef9-4273-aaa7-fc1062c4cf6c"
CAJEWF010000032.1	RepeatMasker	DNA/MULE-MuDR	4240730	4240873	422	-	.	ID="RND-6_FAMILY-9789";Tend="1505";Tstart="1374";shortTE="F";uid="c0adb1cd-56e1-4679-bdf9-17571a8c3131"
CAJEWF010000032.1	RepeatMasker	DNA/CMC-EnSpm	4260416	4260632	1382	-	.	ID="RND-3_FAMILY-131";Tend="237";Tstart="23";shortTE="F";uid="0ff41cc5-b165-4e6a-9e6b-b8c94d589f5d"
CAJEWF010000032.1	RepeatMasker	DNA/CMC-EnSpm	2130324	2130490	1025	-	.	ID="RND-2_FAMILY-41";Tend="1170";Tstart="1002";shortTE="F";uid="b86efbb1-44f3-40e0-a340-99d50aa65a4f"
CAJEWF010000032.1	RepeatMasker	Unknown	716154	716455	1435	-	.	ID="RND-4_FAMILY-29";Tend="1869";Tstart="1572";shortTE="F";uid="31718424-612f-449b-af05-6881033e467d"
CAJEWF010000032.1	RepeatMasker	LTR/Pao	4675473	4675784	1708	-	.	ID="RND-5_FAMILY-543";Tend="1174";Tstart="850";shortTE="F";uid="263ad602-12fc-4d0f-bf2c-09dba02b0080"
CAJEWF010000032.1	RepeatMasker	DNA/CMC-EnSpm	484134	484422	1519	-	.	ID="rnd-6_family-737";Tend="1151";Tstart="890";shortTE="F";uid="3d6e7d10-86c2-4bbe-97fd-033671ce0e49"
CAJEWF010000032.1	RepeatMasker	DNA	29329	29582	823	-	.	ID="DNA-5_BTA";Tend="254";Tstart="2";shortTE="F";uid="5e79628d-82d6-455a-bc9e-4f201e3bd71f"
CAJEWF010000032.1	RepeatMasker	DNA/CMC	748222	748375	1080	-	.	ID="ENSPM-N2_BTA";Tend="212";Tstart="60";shortTE="F";uid="734fe62e-d416-47d0-bf12-ff98a59e0217"
CAJEWF010000032.1	RepeatMasker	Unknown	2182854	2183123	1295	-	.	ID="RND-1_FAMILY-36";Tend="1215";Tstart="945";shortTE="F";uid="de68669d-aa03-43ec-a099-f3b806a8053f"
CAJEWF010000032.1	RepeatMasker	Unknown	1134608	1135092	4107	-	.	ID="RND-1_FAMILY-410";Tend="1375";Tstart="890";shortTE="F";uid="c0e15392-2996-4a3b-8e5e-4a19a90a6a9a"
CAJEWF010000032.1	RepeatMasker	DNA	1205135	1205399	1649	-	.	ID="RND-4_FAMILY-211";Tend="1348";Tstart="1078";shortTE="F";uid="3a888209-2c97-4277-b4e2-7420de6ae48d"
CAJEWF010000032.1	RepeatMasker	DNA/hAT-Tip100	2834302	2834448	530	-	.	ID="RND-5_FAMILY-3189";Tend="1685";Tstart="1538";shortTE="F";uid="7147acec-c6d0-489f-9ddd-e3c04e9ab33e"
CAJEWF010000032.1	RepeatMasker	Unknown	817599	817713	647	-	.	ID="RND-1_FAMILY-27";Tend="1015";Tstart="907";shortTE="F";uid="78b30346-8807-44cb-9645-bb3ae4f9fcab"
CAJEWF010000032.1	RepeatMasker	RC/Helitron	2217093	2217277	1000	-	.	ID="RND-1_FAMILY-88";Tend="1691";Tstart="1468";shortTE="F";uid="192967f4-2366-4e43-9ea4-b4fe764e1f47"
CAJEWF010000032.1	RepeatMasker	DNA	3975243	3975446	620	-	.	ID="RND-6_FAMILY-4789";Tend="1190";Tstart="968";shortTE="F";uid="58c6cd27-cea7-46a6-b4ae-34839a398cc9"
CAJEWF010000032.1	RepeatMasker	DNA/hAT-Tip100	4430760	4430911	472	-	.	ID="RND-5_FAMILY-3189";Tend="1689";Tstart="1535";shortTE="F";uid="e80ce906-1420-40df-a9af-60696b8f2875"
CAJEWF010000032.1	RepeatMasker	DNA	213809	214178	542	-	.	ID="DNA-5_BTA";TEgroup="ctg_32%7CDNA-5_BTA%7C1";Tend="218";Tstart="1";shortTE="F";uid="d5e63f50-1a86-4501-9410-26226c0a764b"
CAJEWF010000032.1	RepeatMasker	Unknown	5298332	5298495	1260	-	.	ID="RND-2_FAMILY-63";Tend="1032";Tstart="868";shortTE="F";uid="d21b9282-8f91-49c0-a439-cecf14939eb5"
CAJEWF010000032.1	RepeatMasker	LTR/Gypsy	1952432	1952688	1130	-	.	ID="RND-3_FAMILY-25";Tend="1339";Tstart="1083";shortTE="F";uid="eb7f9625-6bc8-4d90-aebe-542811a09fe4"
CAJEWF010000032.1	RepeatMasker	LTR/Pao	4675105	4675313	1339	-	.	ID="RND-5_FAMILY-543";Tend="1372";Tstart="1160";shortTE="F";uid="b1e6a55f-d76e-48fe-855b-a37ca839c1b5"
CAJEWF010000032.1	RepeatMasker	DNA/CMC-EnSpm	2810802	2811067	1943	-	.	ID="RND-6_FAMILY-737";Tend="1154";Tstart="890";shortTE="F";uid="cf3992a1-bd8f-485a-8c38-63da0165dc0d"
CAJEWF010000032.1	RepeatMasker	DNA/hAT-hATm	1986668	1986885	506	-	.	ID="RND-6_FAMILY-6583";Tend="1875";Tstart="1671";shortTE="F";uid="47697066-7ed4-4a6c-b54e-32d9531bf920"
CAJEWF010000032.1	RepeatMasker	RC/Helitron	5024532	5024788	1268	-	.	ID="RND-4_FAMILY-971";Tend="1218";Tstart="968";shortTE="F";uid="7078de6a-dee8-480c-8004-3daf32f85312"
CAJEWF010000032.1	RepeatMasker	RC/Helitron	1827886	1828053	1117	-	.	ID="RND-1_FAMILY-408";Tend="1713";Tstart="1545";shortTE="F";uid="6300df50-3285-4256-9067-1823ad644a43"
CAJEWF010000032.1	RepeatMasker	DNA	5201839	5201967	491	-	.	ID="RND-5_FAMILY-3769";Tend="2068";Tstart="1945";shortTE="F";uid="c848c6b6-91f3-4faf-bb14-003ebccc5197"
CAJEWF010000032.1	RepeatMasker	LTR/Gypsy	4489594	4489848	1291	-	.	ID="RND-6_FAMILY-417";Tend="1164";Tstart="910";shortTE="F";uid="15fa68ae-b49c-42f1-8b5d-7f45266f794e"
CAJEWF010000032.1	RepeatMasker	DNA/Maverick	1786781	1788191	1467	-	.	ID="RND-1_FAMILY-183";TEgroup="ctg_32%7CRND-1_FAMILY-183%7C1";Tend="2063";Tstart="807";shortTE="F";uid="cb31d509-034a-4b0a-8783-221d04d17ff7"
CAJEWF010000032.1	RepeatMasker	SINE/tRNA-Core	2354018	2354145	420	-	.	ID="RND-1_FAMILY-159";Tend="1648";Tstart="1521";shortTE="F";uid="e15fbe77-db4a-45c8-ba06-a6d65b43721f"
CAJEWF010000032.1	RepeatMasker	DNA	1059111	1059349	1248	-	.	ID="RND-1_FAMILY-59";Tend="1240";Tstart="1002";shortTE="F";uid="bd6c0d18-78dc-4751-aad9-972f7f2d78c9"
CAJEWF010000032.1	RepeatMasker	DNA/Zator	4726938	4727058	548	-	.	ID="RND-6_FAMILY-2114";Tend="2394";Tstart="2265";shortTE="F";uid="d78717cb-436b-40cc-a75e-272a48140168"
CAJEWF010000032.1	RepeatMasker	Unknown	1684699	1684830	628	-	.	ID="RND-5_FAMILY-1074";Tend="1157";Tstart="1019";shortTE="F";uid="abbd3faf-34be-4d81-a1bc-b5a713f1870a"
CAJEWF010000032.1	RepeatMasker	LTR/Gypsy	3616171	3616329	596	-	.	ID="RND-3_FAMILY-29";Tend="1336";Tstart="1176";shortTE="F";uid="e09fc06d-c8ac-479c-b05f-a61d545f0507"
CAJEWF010000032.1	RepeatMasker	DNA	5080738	5081048	2432	-	.	ID="RND-1_FAMILY-234";Tend="1274";Tstart="952";shortTE="F";uid="602d80fd-dda6-4997-89c0-7729a9e0e18f"
CAJEWF010000032.1	RepeatMasker	Unknown	1024565	1025057	4418	-	.	ID="RND-4_FAMILY-624";Tend="1356";Tstart="864";shortTE="F";uid="76c715a6-9b8c-47e5-9418-de7aba0acba2"
CAJEWF010000032.1	RepeatMasker	Unknown	4860526	4860752	1211	-	.	ID="RND-5_FAMILY-38";Tend="1230";Tstart="1004";shortTE="F";uid="2f1331dc-a59c-488e-ba45-16f38678c708"
CAJEWF010000032.1	RepeatMasker	DNA	4468013	4468276	1273	-	.	ID="RND-5_FAMILY-971";Tend="1198";Tstart="935";shortTE="F";uid="7b4c24fa-f3a6-4116-bfad-641184cd4840"
CAJEWF010000032.1	RepeatMasker	DNA/CMC	1999889	2000149	1663	-	.	ID="rnd-5_family-957";Tend="1087";Tstart="859";shortTE="F";uid="d4d0b2f0-3148-4e31-8d44-0ed919d58f56"
CAJEWF010000032.1	RepeatMasker	RC/Helitron	5053153	5053265	500	-	.	ID="RND-4_FAMILY-971";Tend="1226";Tstart="1114";shortTE="F";uid="6fe36276-a370-4754-9b0e-dd91f6900adc"
CAJEWF010000032.1	RepeatMasker	LINE/RTE-BovB	2421655	2423532	14584	-	.	ID="RND-6_FAMILY-5298";Tend="2747";Tstart="866";shortTE="F";uid="3814ffb9-1de2-453d-9e76-886ca1bc5566"
CAJEWF010000032.1	RepeatMasker	DNA/CMC	3574261	3574468	1709	-	.	ID="RND-1_FAMILY-303";Tend="1125";Tstart="918";shortTE="F";uid="87ca0566-2018-4402-8331-9b554c444d4c"
CAJEWF010000032.1	RepeatMasker	DNA/Sola-2	2387035	2387869	6040	-	.	ID="RND-6_FAMILY-4127";Tend="1547";Tstart="706";shortTE="F";uid="ebc0b5a4-2e37-4fb4-835a-847344612109"
CAJEWF010000032.1	RepeatMasker	DNA	27978	28240	1262	-	.	ID="RND-1_FAMILY-59";Tend="1243";Tstart="984";shortTE="F";uid="02fb597b-861a-4334-babd-820c711d7ed4"
CAJEWF010000032.1	RepeatMasker	DNA	3332448	3332718	1702	-	.	ID="DNA-11_BTA";Tend="277";Tstart="1";shortTE="F";uid="248a36ea-303e-4eec-b414-67aa009c232f"
CAJEWF010000032.1	RepeatMasker	LTR/DIRS	4470058	4470193	593	-	.	ID="RND-6_FAMILY-2925";Tend="1102";Tstart="967";shortTE="F";uid="5041a2c0-9edb-4966-adc9-c7f10f03e535"
CAJEWF010000032.1	RepeatMasker	DNA/TcMar-Tc1	2569779	2569982	1232	-	.	ID="RND-4_FAMILY-1919";Tend="1102";Tstart="903";shortTE="F";uid="70cba3fe-10a4-4f81-9fae-aa5c8b2b9e0f"
CAJEWF010000032.1	RepeatMasker	DNA	2341202	2341592	3029	-	.	ID="RND-1_FAMILY-86";Tend="1360";Tstart="962";shortTE="F";uid="84ecc551-49f7-4da2-b599-f084a3aec69c"
CAJEWF010000032.1	RepeatMasker	Unknown	1588369	1588528	572	-	.	ID="RND-6_FAMILY-1750";Tend="898";Tstart="735";shortTE="F";uid="b1610434-aa5a-41cf-9e6b-2ceb54082854"
CAJEWF010000032.1	RepeatMasker	Unknown	5167175	5167396	1844	-	.	ID="RND-6_FAMILY-444";Tend="1012";Tstart="793";shortTE="F";uid="7343db0d-f1ab-4b39-8a7f-0f149243a7bb"
CAJEWF010000032.1	RepeatMasker	Unknown	2113877	2114285	1411	-	.	ID="RND-4_FAMILY-315";Tend="1357";Tstart="949";shortTE="F";uid="48fa4fc8-bd99-47f7-b178-1517b08482c9"
CAJEWF010000032.1	RepeatMasker	LTR/Gypsy	4980147	4980407	2048	-	.	ID="RND-6_FAMILY-6215";Tend="1231";Tstart="971";shortTE="F";uid="0b0f50e5-b478-4a0c-91cd-dff74269eefe"
CAJEWF010000032.1	RepeatMasker	DNA/CMC	550174	550346	1153	-	.	ID="RND-6_FAMILY-5394";Tend="821";Tstart="649";shortTE="F";uid="9a21b92b-dd7d-4f14-80c4-5412a16e1126"
CAJEWF010000032.1	RepeatMasker	DNA/hAT-Tip100	2562723	2562867	784	-	.	ID="RND-5_FAMILY-3189";Tend="1683";Tstart="1539";shortTE="F";uid="4094636e-2964-4616-a95e-19b7642e8e07"
CAJEWF010000032.1	RepeatMasker	DNA/MULE-MuDR	1855406	1855778	2815	-	.	ID="RND-1_FAMILY-69";Tend="1305";Tstart="956";shortTE="F";uid="d68d5d1f-959a-4421-916e-cdd08d26dc4b"
CAJEWF010000032.1	RepeatMasker	Unknown	1053119	1053414	1094	-	.	ID="RND-6_FAMILY-1750";Tend="1170";Tstart="815";shortTE="F";uid="c8e0467d-7f79-4fdc-ba35-06feaf0eaa23"
CAJEWF010000032.1	RepeatMasker	DNA/CMC	2419895	2421691	14134	-	.	ID="RND-5_FAMILY-2397";Tend="2569";Tstart="796";shortTE="F";uid="5bdab15d-2038-479a-8c7e-7ba2d1853d97"
CAJEWF010000032.1	RepeatMasker	DNA/hAT?	4543236	4543471	1233	-	.	ID="RND-5_FAMILY-1660";Tend="1108";Tstart="873";shortTE="F";uid="305d35cb-1d14-4e00-a693-f85e34c65deb"
CAJEWF010000032.1	RepeatMasker	Unknown	3266899	3267011	623	-	.	ID="RND-6_FAMILY-3288";Tend="1029";Tstart="916";shortTE="F";uid="98de4324-894d-433a-ab29-b6373f49b05b"
CAJEWF010000032.1	RepeatMasker	DNA/hAT-Tip100	3527648	3528610	7615	-	.	ID="RND-1_FAMILY-49";Tend="1867";Tstart="907";shortTE="F";uid="fa828454-4643-4631-a05b-093b50a2a84c"
CAJEWF010000032.1	RepeatMasker	Unknown	1074527	1074685	1249	-	.	ID="RND-2_FAMILY-63";Tend="1029";Tstart="870";shortTE="F";uid="d44c17f1-b818-4f0a-a8d4-3d3f8e1257b0"
CAJEWF010000032.1	RepeatMasker	Unknown	1633113	1633273	749	-	.	ID="RND-1_FAMILY-37";Tend="1057";Tstart="898";shortTE="F";uid="2aa53c98-1fef-49f0-ac53-0a6b9e08a09d"
CAJEWF010000032.1	RepeatMasker	Unknown	3941294	3941625	1724	-	.	ID="RND-6_FAMILY-6931";Tend="1218";Tstart="894";shortTE="F";uid="68d6d9ff-9d77-4fb0-baa6-9aca4d09d1e1"
CAJEWF010000032.1	RepeatMasker	LTR/Pao	4032764	4033807	3923	-	.	ID="RND-1_FAMILY-961";TEgroup="ctg_32%7CRND-1_FAMILY-961%7C1";Tend="1807";Tstart="830";shortTE="F";uid="2b58ee77-0e83-4ba9-a2bf-cf580cb2c93a"
CAJEWF010000032.1	RepeatMasker	LINE/Penelope	4191200	4192110	7190	-	.	ID="RND-6_FAMILY-3009";Tend="1332";Tstart="430";shortTE="F";uid="b54846ff-d53e-402a-a430-fc41c04d01e3"
CAJEWF010000032.1	RepeatMasker	Unknown	3854369	3854889	4524	-	.	ID="RND-1_FAMILY-278";Tend="1367";Tstart="826";shortTE="F";uid="d5225fc4-7e8a-446b-89c5-4e68583f7c2f"
CAJEWF010000032.1	RepeatMasker	DNA	2290324	2290784	1898	-	.	ID="DNA-11_BTA";Tend="546";Tstart="18";shortTE="F";uid="a4783789-849a-4354-aad3-00469ddc8dad"
CAJEWF010000032.1	RepeatMasker	Unknown	2063491	2063833	2177	-	.	ID="RND-1_FAMILY-202";Tend="1242";Tstart="913";shortTE="F";uid="77a57512-a27b-4ace-b5cc-378d144c119c"
CAJEWF010000032.1	RepeatMasker	Unknown	4222117	4222293	637	-	.	ID="RND-4_FAMILY-1003";Tend="1208";Tstart="1001";shortTE="F";uid="ae8e2b95-558e-433d-b40f-8ee3364586e2"
CAJEWF010000032.1	RepeatMasker	Unknown	1205392	1205539	621	-	.	ID="RND-4_FAMILY-384";Tend="1011";Tstart="861";shortTE="F";uid="81694b93-c002-4237-8ba4-15936fa0b4b4"
CAJEWF010000032.1	RepeatMasker	Unknown	3502710	3502946	1831	-	.	ID="RND-1_FAMILY-171";Tend="1139";Tstart="902";shortTE="F";uid="955faec1-b53b-4dab-bb73-e82703f6612b"
CAJEWF010000032.1	RepeatMasker	DNA/CMC	3731290	3731509	1569	-	.	ID="ENSPM-N1_BTA";Tend="228";Tstart="7";shortTE="F";uid="51b6dd33-9d04-4f23-b5f2-8f3fc69389a9"
CAJEWF010000032.1	RepeatMasker	DNA	5279769	5279923	753	-	.	ID="DNA-9_BTA";Tend="147";Tstart="2";shortTE="F";uid="b78f09fd-b17e-4dd8-bbfd-30a5a488f650"
CAJEWF010000032.1	RepeatMasker	DNA/Sola-2	2924323	2924466	574	-	.	ID="RND-5_FAMILY-866";Tend="8639";Tstart="8497";shortTE="F";uid="6325931a-00fe-4cfe-862d-d638ceba08dc"
CAJEWF010000032.1	RepeatMasker	DNA/PIF-Spy	4305631	4305800	429	-	.	ID="RND-6_FAMILY-7539";Tend="2371";Tstart="2194";shortTE="F";uid="e09ba6c7-04b9-4699-84a3-a0d9dcc5cdec"
CAJEWF010000032.1	RepeatMasker	DNA/hAT-Tip100	4732788	4732947	1155	-	.	ID="HAT-N7_BTA";Tend="534";Tstart="381";shortTE="F";uid="ffa7518c-4951-4d95-8979-de92ee620f74"
CAJEWF010000032.1	RepeatMasker	LTR/Pao	3153618	3153740	707	-	.	ID="RND-6_FAMILY-82";Tend="2970";Tstart="2839";shortTE="F";uid="2f40baa0-0eb2-4252-b682-49fe043c1b69"
CAJEWF010000032.1	RepeatMasker	RC/Helitron	4826954	4827126	511	-	.	ID="HELITRON-2N1_BTA";Tend="1032";Tstart="860";shortTE="F";uid="b1667ea0-0397-4d57-b35c-97672441f23e"
CAJEWF010000032.1	RepeatMasker	DNA/hAT-Tip100	3853922	3854372	2083	-	.	ID="RND-5_FAMILY-4888";Tend="1673";Tstart="1219";shortTE="F";uid="dc46e71e-ef10-4f10-8777-84270f148295"
CAJEWF010000032.1	RepeatMasker	RC/Helitron	2191619	2191841	696	-	.	ID="RND-4_FAMILY-971";Tend="1173";Tstart="968";shortTE="F";uid="be6152cf-a062-4347-83d0-c404153ca2f2"
CAJEWF010000032.1	RepeatMasker	DNA/CMC	4392709	4392942	1468	-	.	ID="RND-5_FAMILY-957";Tend="1089";Tstart="855";shortTE="F";uid="c583ab1f-caf9-4e95-912a-3a5b528da00e"
CAJEWF010000032.1	RepeatMasker	RC/Helitron	86238	87006	2997	-	.	ID="RND-4_FAMILY-309";TEgroup="ctg_32%7CRND-4_FAMILY-309%7C1";Tend="2150";Tstart="684";shortTE="F";uid="5efdd23a-e4e2-4808-a3ab-641eced879e1"
CAJEWF010000032.1	RepeatMasker	DNA/PIF-Spy	2206330	2208435	6571	-	.	ID="rnd-5_family-3006";Tend="2760";Tstart="316";shortTE="F";uid="60017da7-0f10-4b20-be7a-a4eab6d691d8"
CAJEWF010000032.1	RepeatMasker	DNA/MULE-MuDR	3273393	3273723	2421	-	.	ID="RND-6_FAMILY-15083";Tend="1225";Tstart="884";shortTE="F";uid="178a614d-64e7-47a4-9bf5-ea499ef47389"
CAJEWF010000032.1	RepeatMasker	LINE/Penelope	181582	181742	542	-	.	ID="RND-1_FAMILY-414";Tend="1652";Tstart="1490";shortTE="F";uid="437d0157-c84d-4375-88ec-69216f1d14fc"
CAJEWF010000032.1	RepeatMasker	LTR/Gypsy	2418474	2418614	568	-	.	ID="RND-6_FAMILY-18759";Tend="619";Tstart="483";shortTE="F";uid="0eb06b79-e934-4527-b651-9b7df3e56fb1"
CAJEWF010000032.1	RepeatMasker	DNA	2494624	2494751	953	-	.	ID="DNA4-17B_BTA";Tend="130";Tstart="1";shortTE="F";uid="419fb38e-e48b-4996-a7cf-254209091bbb"
CAJEWF010000032.1	RepeatMasker	Unknown	1968435	1968771	1452	-	.	ID="RND-3_FAMILY-432";Tend="1280";Tstart="969";shortTE="F";uid="b3832bf9-ee51-43a7-8058-62a824de8861"
CAJEWF010000032.1	RepeatMasker	DNA	5327310	5327621	2082	-	.	ID="RND-4_FAMILY-1880";Tend="1241";Tstart="939";shortTE="F";uid="3c0e4ce1-8f06-4423-adee-39b2cf619ad9"
CAJEWF010000032.1	RepeatMasker	DNA	1941372	1941594	1337	-	.	ID="RND-6_FAMILY-4789";Tend="1192";Tstart="967";shortTE="F";uid="93765a2f-1529-4c04-ae4c-754276d5ba37"
CAJEWF010000032.1	RepeatMasker	DNA	506611	506843	1113	-	.	ID="RND-5_FAMILY-852";Tend="1393";Tstart="1129";shortTE="F";uid="e16a3dba-5e42-4abf-8870-845de6f7e662"
CAJEWF010000032.1	RepeatMasker	DNA/CMC-Transib	3796736	3798342	14335	-	.	ID="RND-5_FAMILY-5550";Tend="2389";Tstart="780";shortTE="F";uid="e003afe6-3346-4c66-b7c3-fa80c8676a5e"
CAJEWF010000032.1	RepeatMasker	DNA/hAT-Tip100	1009123	1009762	4341	-	.	ID="HAT-N2_BTA";Tend="825";Tstart="188";shortTE="F";uid="04444391-adda-48e4-b154-152e16caedb7"
CAJEWF010000032.1	RepeatMasker	DNA/hAT?	279704	280015	2467	-	.	ID="HAT-N6_BTA";Tend="311";Tstart="1";shortTE="F";uid="ca28b7b1-c1a1-48fd-ae08-876c78107461"
CAJEWF010000032.1	RepeatMasker	Unknown	4738114	4738290	1053	-	.	ID="RND-5_FAMILY-1518";Tend="1125";Tstart="948";shortTE="F";uid="85c9ff31-df92-4512-9ebc-f5af4c0a987c"
CAJEWF010000032.1	RepeatMasker	DNA/CMC-EnSpm	2095900	2096083	629	-	.	ID="RND-6_FAMILY-813";Tend="601";Tstart="424";shortTE="F";uid="012148ed-098b-475d-8b84-dcc45a650682"
CAJEWF010000032.1	RepeatMasker	Unknown	111167	111562	2521	-	.	ID="RND-1_FAMILY-795";Tend="2194";Tstart="1800";shortTE="F";uid="04104390-0b06-4ea2-9521-9cb879607582"
CAJEWF010000032.1	RepeatMasker	LINE/I	2867818	2867946	454	-	.	ID="RND-5_FAMILY-3089";Tend="727";Tstart="599";shortTE="F";uid="e4921109-ae88-4631-813a-6576c2a7a2ad"
CAJEWF010000032.1	RepeatMasker	DNA/Sola-2	963517	964177	3922	-	.	ID="RND-1_FAMILY-453";Tend="4962";Tstart="4335";shortTE="F";uid="e7a9909c-688c-4ed8-b096-e72b1c8bd149"
CAJEWF010000032.1	RepeatMasker	DNA/hAT-Tip100	1444217	1446287	11847	-	.	ID="RND-1_FAMILY-71";Tend="2667";Tstart="585";shortTE="F";uid="0d291921-cf04-4d9e-94eb-fbeb8bbcf076"
CAJEWF010000032.1	RepeatMasker	DNA/Academ-1	2362179	2362323	458	-	.	ID="RND-5_FAMILY-307";Tend="982";Tstart="838";shortTE="F";uid="f1d9139d-a659-4a88-99f7-70508b3224f9"
CAJEWF010000032.1	RepeatMasker	DNA	2812516	2813307	3861	-	.	ID="dna-4_bta";Tend="554";Tstart="3";shortTE="F";uid="c69dae99-ec28-4d2b-89a3-0b836851952b"
CAJEWF010000032.1	RepeatMasker	DNA/hAT?	4690267	4690598	2227	-	.	ID="RND-5_FAMILY-1268";Tend="1174";Tstart="843";shortTE="F";uid="7f7f2c59-7393-4402-8539-1494f037bc4b"
CAJEWF010000032.1	RepeatMasker	LTR/Pao	3974204	3974360	972	-	.	ID="RND-4_FAMILY-3020";Tend="1187";Tstart="1029";shortTE="F";uid="6f8acaa3-dfb9-4c5e-82d2-19cf8c5f9586"
CAJEWF010000032.1	RepeatMasker	LTR/Gypsy	2711964	2712235	1746	-	.	ID="RND-4_FAMILY-31";Tend="1372";Tstart="1102";shortTE="F";uid="10115ae8-e8a0-40a6-94a8-cb01eeaf9155"
CAJEWF010000032.1	RepeatMasker	DNA/Sola-2	4009342	4009583	432	-	.	ID="RND-6_FAMILY-443";Tend="2617";Tstart="2360";shortTE="F";uid="158e58ef-f8f4-4260-925e-f4297bacaf99"
CAJEWF010000032.1	RepeatMasker	DNA/Sola-2	874052	874282	727	-	.	ID="RND-6_FAMILY-443";Tend="2605";Tstart="2364";shortTE="F";uid="9dc74a2e-af2c-4e3a-a0b6-b8b7145195d8"
CAJEWF010000032.1	RepeatMasker	DNA	5043060	5043334	1726	-	.	ID="RND-1_FAMILY-234";Tend="1274";Tstart="946";shortTE="F";uid="b0d8438d-f020-447f-bdfa-4c7e2619748d"
CAJEWF010000032.1	RepeatMasker	Unknown	3884852	3885097	1242	-	.	ID="RND-4_FAMILY-227";Tend="1237";Tstart="980";shortTE="F";uid="9edd771f-8b3c-4cac-891d-56f461a24400"
CAJEWF010000032.1	RepeatMasker	LTR/Gypsy	4470988	4471193	1386	-	.	ID="RND-3_FAMILY-443";Tend="1076";Tstart="841";shortTE="F";uid="31c74d3e-bc45-4211-8f9a-878d430269b1"
CAJEWF010000032.1	RepeatMasker	DNA/hAT-hAT5	4568288	4568408	469	-	.	ID="RND-6_FAMILY-4913";Tend="971";Tstart="848";shortTE="F";uid="56c5a308-c3e9-4979-99ea-a17a9b4bd366"
CAJEWF010000032.1	RepeatMasker	LTR/Gypsy	666766	666882	630	-	.	ID="RND-6_FAMILY-417";Tend="1278";Tstart="1159";shortTE="F";uid="7b57a236-6ae5-4f8e-bdd7-bb8d9a1b544b"
CAJEWF010000032.1	RepeatMasker	Unknown	4972478	4972645	1429	-	.	ID="RND-4_FAMILY-384";Tend="1004";Tstart="837";shortTE="F";uid="d7411955-d734-489c-8e63-b91f17a979fb"
CAJEWF010000032.1	RepeatMasker	Unknown	5067957	5068069	768	-	.	ID="RND-6_FAMILY-1777";Tend="995";Tstart="883";shortTE="F";uid="d55a5970-cd0a-4dee-9d77-eb4c7ac41b4f"
CAJEWF010000032.1	RepeatMasker	LTR/Gypsy	4945903	4946167	1456	-	.	ID="RND-3_FAMILY-29";Tend="1346";Tstart="1081";shortTE="F";uid="5a9b9d1a-eaca-4d38-9415-c3e32214e3bd"
CAJEWF010000032.1	RepeatMasker	DNA/hAT-Tip100	5239401	5239643	714	-	.	ID="RND-5_FAMILY-926";Tend="1608";Tstart="1382";shortTE="F";uid="8e4979ad-a827-4e01-b099-ce2ab8f35b97"
CAJEWF010000032.1	RepeatMasker	DNA/MULE-MuDR	1853242	1853609	2875	-	.	ID="RND-1_FAMILY-69";Tend="1317";Tstart="928";shortTE="F";uid="7f6da6e0-feed-4287-a248-1f16636b1b5b"
CAJEWF010000032.1	RepeatMasker	LTR/Gypsy	2107934	2108120	672	-	.	ID="RND-6_FAMILY-417";Tend="1165";Tstart="1008";shortTE="F";uid="7dd3de30-405e-48d7-81c2-680915795fb3"
CAJEWF010000032.1	RepeatMasker	LTR/Gypsy	4411515	4411918	1518	-	.	ID="RND-3_FAMILY-443";Tend="1289";Tstart="849";shortTE="F";uid="92eea1a1-fdcb-4b05-a207-4811e713e2b6"
CAJEWF010000032.1	RepeatMasker	LTR/Gypsy	4846407	4846660	1069	-	.	ID="RND-6_FAMILY-417";Tend="1164";Tstart="949";shortTE="F";uid="669f7827-5b5c-49d8-bd46-6827e5477b32"
CAJEWF010000032.1	RepeatMasker	Unknown	2750354	2750480	510	-	.	ID="RND-1_FAMILY-27";Tend="1052";Tstart="921";shortTE="F";uid="f1cac8cc-41cb-4103-9fab-8344b27d0e4d"
CAJEWF010000032.1	RepeatMasker	DNA/CMC	3644624	3644834	1188	-	.	ID="ENSPM-N2_BTA";Tend="212";Tstart="1";shortTE="F";uid="1e67724b-34cc-49ff-be56-8167acc067fc"
CAJEWF010000032.1	RepeatMasker	DNA/TcMar-Tc1	3040035	3040802	2479	-	.	ID="RND-5_FAMILY-3206";Tend="2468";Tstart="1721";shortTE="F";uid="a05e4ae2-9969-4783-907e-5dd1ba9b51df"
CAJEWF010000032.1	RepeatMasker	DNA/CMC-EnSpm	4563612	4563777	1168	-	.	ID="RND-6_FAMILY-1912";Tend="1120";Tstart="953";shortTE="F";uid="d41c79f1-c996-4eef-bf07-d75793657bec"
CAJEWF010000032.1	RepeatMasker	DNA	1505692	1506020	609	-	.	ID="DNA-11_BTA";Tend="268";Tstart="3";shortTE="F";uid="b4b3f1fc-1b1c-492b-b961-f6d1751ebfc9"
CAJEWF010000032.1	RepeatMasker	DNA/CMC	3547604	3547809	1471	-	.	ID="ENSPM-N1_BTA";Tend="228";Tstart="1";shortTE="F";uid="5194e1a7-0aca-4ab3-b3c3-413bd31c2f9a"
CAJEWF010000032.1	RepeatMasker	DNA	1117041	1117170	819	-	.	ID="RND-6_FAMILY-2075";Tend="1005";Tstart="872";shortTE="F";uid="5e39e26f-c677-40f2-8e56-37ae91799d85"
CAJEWF010000032.1	RepeatMasker	RC/Helitron	2512347	2512591	1661	-	.	ID="RND-5_FAMILY-1779";Tend="1055";Tstart="811";shortTE="F";uid="07548691-8bd2-4cca-bfd9-7314a3b9a4e1"
CAJEWF010000032.1	RepeatMasker	Unknown	3683616	3684123	1210	-	.	ID="RND-1_FAMILY-223";TEgroup="ctg_32%7CRND-1_FAMILY-223%7C2";Tend="1250";Tstart="1035";shortTE="F";uid="b53a3f25-33a5-4660-bd88-bbb2cab93a6b"
CAJEWF010000032.1	RepeatMasker	LINE/Penelope	4115140	4115369	523	-	.	ID="RND-6_FAMILY-3009";Tend="1265";Tstart="1037";shortTE="F";uid="013c3b80-ceb6-4794-94fe-f24396dee0cc"
CAJEWF010000032.1	RepeatMasker	DNA/Sola-2	112928	113136	607	-	.	ID="RND-6_FAMILY-443";Tend="2605";Tstart="2360";shortTE="F";uid="997a16cb-a2a0-49a0-8b54-b5055c917b10"
CAJEWF010000032.1	RepeatMasker	LTR/Gypsy	647432	647696	1197	-	.	ID="RND-6_FAMILY-1649";Tend="1404";Tstart="1140";shortTE="F";uid="e4f92998-986c-490c-a528-7ed6455af655"
CAJEWF010000032.1	RepeatMasker	DNA/PIF-Spy	766163	766408	1459	-	.	ID="RND-6_FAMILY-3239";Tend="1028";Tstart="781";shortTE="F";uid="48485e3a-91df-4d0b-8162-eccf368051b4"
CAJEWF010000032.1	RepeatMasker	DNA/CMC-EnSpm	452921	453044	629	-	.	ID="RND-6_FAMILY-6392";Tend="825";Tstart="702";shortTE="F";uid="0d0ec32a-bedc-484e-a8be-d8632259bcbe"
CAJEWF010000032.1	RepeatMasker	LTR/Gypsy	1537325	1537621	1526	-	.	ID="RND-3_FAMILY-488";Tend="1072";Tstart="811";shortTE="F";uid="a2bf0f12-dec4-4339-8fce-78db20dbd9c1"
CAJEWF010000032.1	RepeatMasker	DNA/hAT-Tip100	4615515	4615979	2360	-	.	ID="HAT-N2_BTA";Tend="494";Tstart="1";shortTE="F";uid="9d3343f3-440c-42b5-97fa-378e3297fdf5"
CAJEWF010000032.1	RepeatMasker	DNA/CMC	1860526	1860750	1013	-	.	ID="RND-5_FAMILY-957";Tend="1090";Tstart="859";shortTE="F";uid="365e60ce-0bf6-421e-b294-d291c8eb4b75"
CAJEWF010000032.1	RepeatMasker	DNA/TcMar-Tc1	2436623	2436748	772	-	.	ID="RND-6_FAMILY-7989";Tend="889";Tstart="769";shortTE="F";uid="90fa7b9d-d64f-49c4-bff4-6bc0778198c1"
CAJEWF010000032.1	RepeatMasker	DNA	4548065	4548249	971	-	.	ID="DNA-11_BTA";Tend="180";Tstart="1";shortTE="F";uid="e2a9dd28-d446-4fe9-812d-d74021989ca9"
CAJEWF010000032.1	RepeatMasker	DNA/hAT?	3641850	3642023	626	-	.	ID="RND-6_FAMILY-2283";Tend="1176";Tstart="1009";shortTE="F";uid="c6ca96c6-74ff-4204-9837-21c0c07fced5"
CAJEWF010000032.1	RepeatMasker	DNA/Academ-1	3829840	3830559	6609	-	.	ID="RND-1_FAMILY-406";Tend="1681";Tstart="962";shortTE="F";uid="e1ba61e6-43b3-4bc7-907e-0789557604f8"
CAJEWF010000032.1	RepeatMasker	DNA/hAT-hAT5	4811312	4811838	2310	-	.	ID="RND-6_FAMILY-700";Tend="1496";Tstart="1008";shortTE="F";uid="2e24ed4b-f218-4513-adb7-55276325279d"
CAJEWF010000032.1	RepeatMasker	LINE/I	3768405	3768801	1637	-	.	ID="RND-6_FAMILY-3469";TEgroup="ctg_32%7CRND-6_FAMILY-3469%7C4";Tend="4175";Tstart="2852";shortTE="F";uid="8083374d-240a-4b7e-9dd8-7efed815dab5"
CAJEWF010000032.1	RepeatMasker	LINE/Penelope	4084311	4084782	3741	-	.	ID="RND-4_FAMILY-115";Tend="1944";Tstart="1478";shortTE="F";uid="ef532801-46d1-43a5-9850-0a3910a555b2"
CAJEWF010000032.1	RepeatMasker	LTR/Gypsy	1807869	1808330	2093	-	.	ID="RND-3_FAMILY-443";Tend="1295";Tstart="838";shortTE="F";uid="3df8ff05-95f6-4239-a99e-f2336c9685da"
CAJEWF010000032.1	RepeatMasker	DNA/CMC-EnSpm	352043	352269	962	-	.	ID="RND-5_FAMILY-567";TEgroup="ctg_32%7CRND-5_FAMILY-567%7C1";Tend="1193";Tstart="1031";shortTE="F";uid="869bd9fe-d8e7-477e-8294-e02d6a500ed5"
CAJEWF010000032.1	RepeatMasker	Unknown	4716572	4717108	1083	-	.	ID="RND-2_FAMILY-342";Tend="1037";Tstart="509";shortTE="F";uid="ac924b77-50cd-4935-b898-ef9c4ad578dc"
CAJEWF010000032.1	RepeatMasker	DNA/Sola-2	2178012	2178131	549	-	.	ID="RND-6_FAMILY-3279";Tend="1893";Tstart="1779";shortTE="F";uid="c5d63d12-0c64-49b8-a5a9-b79897cceabd"
CAJEWF010000032.1	RepeatMasker	DNA	2777764	2778126	1313	-	.	ID="RND-5_FAMILY-971";Tend="1199";Tstart="834";shortTE="F";uid="07df9eb2-721f-48f2-b6f4-e3835a5247fc"
CAJEWF010000032.1	RepeatMasker	DNA	2535625	2536125	3795	-	.	ID="DNA-1_BTA";Tend="504";Tstart="1";shortTE="F";uid="aaf26734-a7ad-4c19-8d99-09e7e0f9c864"
CAJEWF010000032.1	RepeatMasker	LTR/Gypsy	4679261	4679537	1693	-	.	ID="RND-6_FAMILY-43";Tend="1174";Tstart="901";shortTE="F";uid="6775c433-46f2-4a6b-857b-91a089e2c3e4"
CAJEWF010000032.1	RepeatMasker	Unknown	4922955	4923228	1230	-	.	ID="RND-1_FAMILY-233";TEgroup="ctg_32%7CRND-1_FAMILY-233%7C1";Tend="1103";Tstart="930";shortTE="F";uid="9659d5ad-9cfb-43fe-a763-b9dd2ce3c3ef"
CAJEWF010000032.1	RepeatMasker	DNA	4901379	4901619	515	-	.	ID="DNA-5_BTA";Tend="255";Tstart="2";shortTE="F";uid="6c74806d-97bd-458e-9fdc-31acc49ede97"
CAJEWF010000032.1	RepeatMasker	DNA/Maverick	1298159	1298283	403	-	.	ID="RND-2_FAMILY-28";Tend="1054";Tstart="932";shortTE="F";uid="afd9e51f-c6d7-403b-8a96-c956181c456b"
CAJEWF010000032.1	RepeatMasker	DNA/CMC	936021	936251	1019	-	.	ID="RND-5_FAMILY-957";Tend="1088";Tstart="862";shortTE="F";uid="1ba4e7e0-5f14-4eb4-a137-929243a65f21"
CAJEWF010000032.1	RepeatMasker	DNA/CMC-Transib	4832268	4832433	941	-	.	ID="RND-5_FAMILY-2303";Tend="928";Tstart="774";shortTE="F";uid="39456811-a278-4e1f-b338-cb05e2668bc8"
CAJEWF010000032.1	RepeatMasker	DNA/hAT-hAT5	4481004	4481610	3371	-	.	ID="RND-6_FAMILY-700";Tend="1639";Tstart="1060";shortTE="F";uid="f4561fa2-ca75-4ec2-b7da-7c9e8ac63d0f"
CAJEWF010000032.1	RepeatMasker	DNA/CMC	2881905	2882125	1054	-	.	ID="RND-6_FAMILY-5287";Tend="1127";Tstart="903";shortTE="F";uid="490abf73-94e9-4ab1-b13d-1de31e244af7"
CAJEWF010000032.1	RepeatMasker	DNA/CMC	3748983	3749146	872	-	.	ID="RND-5_FAMILY-957";Tend="1086";Tstart="861";shortTE="F";uid="da1dab2b-f781-4313-a074-b6f6ed08588b"
CAJEWF010000032.1	RepeatMasker	RC/Helitron	1645631	1646717	5527	-	.	ID="RND-4_FAMILY-1349";Tend="2221";Tstart="1124";shortTE="F";uid="d2388fd3-7f85-4f61-9801-3aedd799578d"
CAJEWF010000032.1	RepeatMasker	DNA/hAT-Tip100	1383781	1384603	5787	-	.	ID="HAT-N2_BTA";Tend="825";Tstart="1";shortTE="F";uid="605e7519-45a0-4d7f-b50d-f8f0eaaff960"
CAJEWF010000032.1	RepeatMasker	DNA	2610877	2610995	525	-	.	ID="RND-6_FAMILY-3221";Tend="3240";Tstart="3121";shortTE="F";uid="f28e990f-72ab-4259-89ff-019117323906"
CAJEWF010000032.1	RepeatMasker	LTR/Gypsy	1692660	1692922	1572	-	.	ID="RND-3_FAMILY-25";Tend="1342";Tstart="1079";shortTE="F";uid="41f67fa2-7018-44f4-8033-3d40f431cd60"
CAJEWF010000032.1	RepeatMasker	DNA/Sola-2	938329	938563	1139	-	.	ID="RND-6_FAMILY-6288";Tend="927";Tstart="693";shortTE="F";uid="42168d12-7863-4d19-90ee-16639b83e549"
CAJEWF010000032.1	RepeatMasker	DNA/CMC-Chapaev-3	837661	837838	503	-	.	ID="RND-6_FAMILY-649";Tend="1907";Tstart="1729";shortTE="F";uid="963e6d65-b896-433c-b7e8-c4506763235d"
CAJEWF010000032.1	RepeatMasker	RC/Helitron	4222435	4222549	424	-	.	ID="RND-6_FAMILY-3047";Tend="1091";Tstart="970";shortTE="F";uid="c870f6cb-74a1-4661-b7ba-e9f5beee46cc"
CAJEWF010000032.1	RepeatMasker	DNA/CMC-Chapaev-3	2831069	2831190	450	-	.	ID="RND-6_FAMILY-649";Tend="1881";Tstart="1760";shortTE="F";uid="8edc74f9-ceee-4ad0-aeb9-b48b12226a2d"
CAJEWF010000032.1	RepeatMasker	Unknown	2199089	2199308	1237	-	.	ID="RND-6_FAMILY-4802";Tend="1075";Tstart="866";shortTE="F";uid="a131a61d-38f5-4911-b38d-32e1691e76c6"
CAJEWF010000032.1	RepeatMasker	DNA	1479699	1479903	627	-	.	ID="DNA-5_BTA";Tend="222";Tstart="18";shortTE="F";uid="42f71f39-724f-4fac-bea6-57703d8ad081"
CAJEWF010000032.1	RepeatMasker	LINE/L2	3194913	3195168	1564	-	.	ID="RND-1_FAMILY-164";Tend="1173";Tstart="916";shortTE="F";uid="5665eafb-5035-4818-9de6-ed3161c32dc3"
CAJEWF010000032.1	RepeatMasker	DNA/PiggyBac	3552485	3552877	3074	-	.	ID="RND-1_FAMILY-611";Tend="1358";Tstart="956";shortTE="F";uid="b9d03a8a-e40a-4d34-aeb8-a58c97dfef48"
CAJEWF010000032.1	RepeatMasker	DNA/TcMar-Tc1	3262997	3263992	8382	-	.	ID="MARINER-N1_BTA";Tend="998";Tstart="1";shortTE="F";uid="2e1b9aa9-9ddb-406d-9f6d-8944b7052cea"
CAJEWF010000032.1	RepeatMasker	LTR/Gypsy	875443	875716	1675	-	.	ID="RND-3_FAMILY-25";Tend="1358";Tstart="1085";shortTE="F";uid="812c3239-a87d-47ca-a2a9-0539f8234cb5"
CAJEWF010000032.1	RepeatMasker	LINE/I	3785314	3786154	6940	-	.	ID="RND-5_FAMILY-1133";Tend="1260";Tstart="418";shortTE="F";uid="fadfef3f-cb46-4d1a-a053-440785c7e85c"
CAJEWF010000032.1	RepeatMasker	RC/Helitron	1573284	1573402	727	-	.	ID="RND-6_FAMILY-9867";Tend="784";Tstart="667";shortTE="F";uid="f8666cc8-95ce-4f3c-8c76-afcf5b834477"
CAJEWF010000032.1	RepeatMasker	DNA	4758466	4758738	1461	-	.	ID="DNA-11_BTA";Tend="266";Tstart="4";shortTE="F";uid="7c7f5c8a-fcbc-407d-862d-33e6f2cde439"
CAJEWF010000032.1	RepeatMasker	Unknown	1394269	1394535	925	-	.	ID="RND-4_FAMILY-3038";Tend="1147";Tstart="852";shortTE="F";uid="2cb90e32-6bbe-4087-bfd0-c734544c9255"
CAJEWF010000032.1	RepeatMasker	DNA/Sola-2	1271312	1271560	430	-	.	ID="RND-6_FAMILY-14157";Tend="1712";Tstart="1501";shortTE="F";uid="0a07888c-8b3d-4b63-8e21-77e2009822e2"
CAJEWF010000032.1	RepeatMasker	DNA/CMC-EnSpm	1457008	1457419	3139	-	.	ID="ENSPM-N3_BTA";Tend="414";Tstart="1";shortTE="F";uid="d73a9480-9b46-4d42-ba4f-0c5278d8af3a"
CAJEWF010000032.1	RepeatMasker	LTR/Gypsy	1211959	1212230	1333	-	.	ID="RND-3_FAMILY-29";Tend="1346";Tstart="1082";shortTE="F";uid="01a39f0e-b251-4c5b-9924-d3e3a470af94"
CAJEWF010000032.1	RepeatMasker	DNA/CMC	3141731	3141971	1855	-	.	ID="RND-5_FAMILY-957";Tend="1089";Tstart="858";shortTE="F";uid="bd6c0958-faa8-4e92-beeb-33d2efb68ea0"
CAJEWF010000032.1	RepeatMasker	LINE/I	2573226	2573372	937	-	.	ID="NIMB-1_BTA";Tend="5568";Tstart="5417";shortTE="F";uid="8815dca9-58b6-44d5-b470-907d246d0c73"
CAJEWF010000032.1	RepeatMasker	DNA/hAT-Tip100	4627003	4627256	1398	-	.	ID="RND-5_FAMILY-3523";Tend="923";Tstart="669";shortTE="F";uid="30219789-4db4-47d9-baea-a408cab56e24"
CAJEWF010000032.1	RepeatMasker	Unknown	3497635	3498119	1006	-	.	ID="RND-4_FAMILY-1071";Tend="1442";Tstart="868";shortTE="F";uid="236c4dfe-e413-4f97-bc70-59d7bd2767ac"
CAJEWF010000032.1	RepeatMasker	DNA/TcMar-Tc1	499690	499915	1435	-	.	ID="RND-1_FAMILY-275";Tend="1193";Tstart="969";shortTE="F";uid="f4388dae-ba23-4a1e-9473-75e2a49718e8"
CAJEWF010000032.1	RepeatMasker	DNA	2245157	2245321	405	-	.	ID="DNA-11_BTA";Tend="280";Tstart="116";shortTE="F";uid="fb607c41-ea88-4c5f-9805-89adc9963457"
CAJEWF010000032.1	RepeatMasker	RC/Helitron	2448160	2448286	805	-	.	ID="RND-6_FAMILY-5434";Tend="2250";Tstart="2140";shortTE="F";uid="81c737ab-ae44-4a02-bc23-a683f4217983"
CAJEWF010000032.1	RepeatMasker	DNA/CMC	926725	927009	861	-	.	ID="RND-5_FAMILY-957";Tend="517";Tstart="230";shortTE="F";uid="a1337815-49d6-4b96-b2bc-e99fb2b08a1a"
CAJEWF010000032.1	RepeatMasker	RC/Helitron	4873006	4873304	591	-	.	ID="RND-5_FAMILY-430";Tend="1975";Tstart="1705";shortTE="F";uid="dae492c9-a0ab-42f2-8f34-898c8b2a14e5"
CAJEWF010000032.1	RepeatMasker	DNA/CMC	2556163	2556384	761	-	.	ID="RND-5_FAMILY-957";Tend="1080";Tstart="860";shortTE="F";uid="081d6fc1-3197-4eae-85c5-71e135732715"
CAJEWF010000032.1	RepeatMasker	DNA/CMC-EnSpm	5158553	5158811	1589	-	.	ID="RND-6_FAMILY-7144";Tend="1227";Tstart="967";shortTE="F";uid="f602522c-79f1-42e5-85c5-c31c9269476b"
CAJEWF010000032.1	RepeatMasker	RC/Helitron	200492	201322	4144	-	.	ID="HELITRON-N3_BTA";Tend="1738";Tstart="89";shortTE="F";uid="a1d9d458-4266-42e8-8e0b-d8c782ebf0b3"
CAJEWF010000032.1	RepeatMasker	DNA	1281464	1282106	2762	-	.	ID="DNA-4_BTA";TEgroup="ctg_32%7CDNA-4_BTA%7C1";Tend="554";Tstart="1";shortTE="F";uid="3c8a04d8-b288-4f21-bc5e-6731c5bf3e30"
CAJEWF010000032.1	RepeatMasker	LTR/Gypsy	2964828	2965097	505	-	.	ID="RND-5_FAMILY-1051";Tend="1447";Tstart="1179";shortTE="F";uid="929ee53b-3bb0-40cd-8b0c-887f5519e33a"
CAJEWF010000032.1	RepeatMasker	LINE/R1	2509907	2510236	2815	-	.	ID="RND-6_FAMILY-6955";Tend="1890";Tstart="1561";shortTE="F";uid="ff5ddde6-74bf-406c-bbdb-a5c432292b4d"
CAJEWF010000032.1	RepeatMasker	DNA/TcMar-Tigger	3752429	3752804	2171	-	.	ID="RND-6_FAMILY-2653";Tend="1552";Tstart="1177";shortTE="F";uid="a4f7835a-58c6-4830-9f43-11c5f25f6fd8"
CAJEWF010000032.1	RepeatMasker	DNA	4695789	4695921	406	-	.	ID="RND-5_FAMILY-3498";Tend="1086";Tstart="950";shortTE="F";uid="c96aa3be-fcbb-4856-bf29-ca7a160cb646"
CAJEWF010000032.1	RepeatMasker	DNA/TcMar-Mariner	3630619	3631144	4331	-	.	ID="RND-1_FAMILY-703";Tend="1842";Tstart="1319";shortTE="F";uid="2c036258-1033-4bc4-9c3c-dee75cfbba15"
CAJEWF010000032.1	RepeatMasker	DNA/CMC-EnSpm	3064789	3064970	1087	-	.	ID="RND-3_FAMILY-131";Tend="1230";Tstart="1045";shortTE="F";uid="686cc8d7-ca52-4c3f-b998-ad01651df6b4"
CAJEWF010000032.1	RepeatMasker	LTR/Gypsy	2755846	2756104	1866	-	.	ID="RND-3_FAMILY-29";Tend="1339";Tstart="1081";shortTE="F";uid="81fe93df-be54-4255-b3bb-30a3dfa96982"
CAJEWF010000032.1	RepeatMasker	DNA	4674251	4674380	1033	-	.	ID="RND-5_FAMILY-3769";Tend="2077";Tstart="1948";shortTE="F";uid="c5445f4d-aa4a-4da1-9eaa-8f8fa579a89c"
CAJEWF010000032.1	RepeatMasker	DNA	3817138	3818281	7564	-	.	ID="RND-1_FAMILY-535";Tend="2013";Tstart="798";shortTE="F";uid="5f8b9b55-9626-45b0-b5ec-4a5933dea84c"
CAJEWF010000032.1	RepeatMasker	DNA	4462824	4462969	776	-	.	ID="DNA-9_BTA";Tend="146";Tstart="1";shortTE="F";uid="8fb217da-d9eb-4471-b4ab-b396eca0787d"
CAJEWF010000032.1	RepeatMasker	DNA/CMC	4085852	4086053	988	-	.	ID="RND-5_FAMILY-965";Tend="1450";Tstart="1260";shortTE="F";uid="b263d657-37e5-4c67-8cf8-98fb1a68b040"
CAJEWF010000032.1	RepeatMasker	DNA	1292736	1292998	1315	-	.	ID="DNA-11_BTA";Tend="277";Tstart="8";shortTE="F";uid="b4bf2a81-00a1-4ac0-9f06-0f5df2a03da4"
CAJEWF010000032.1	RepeatMasker	DNA/TcMar-Tigger	1282937	1283040	555	-	.	ID="RND-5_FAMILY-1880";Tend="1013";Tstart="903";shortTE="F";uid="5671d1cc-8b5c-4731-9552-9b9fec8e67ec"
CAJEWF010000032.1	RepeatMasker	LTR/Gypsy	2134639	2134940	1114	-	.	ID="RND-3_FAMILY-25";Tend="1360";Tstart="1074";shortTE="F";uid="9c16d8a3-b2e7-4b9a-808b-d27b291b28b1"
CAJEWF010000032.1	RepeatMasker	DNA/hAT?	1083080	1083312	986	-	.	ID="RND-5_FAMILY-1660";Tend="1131";Tstart="870";shortTE="F";uid="5394c092-cbbc-4fc3-90ab-4db9463343a8"
CAJEWF010000032.1	RepeatMasker	Unknown	2384913	2385428	3023	-	.	ID="RND-1_FAMILY-278";Tend="1365";Tstart="832";shortTE="F";uid="87d59029-e24e-4407-9469-c52463e5d4b5"
CAJEWF010000032.1	RepeatMasker	Unknown	4648690	4648867	836	-	.	ID="RND-1_FAMILY-36";Tend="1122";Tstart="941";shortTE="F";uid="17e70ea2-0cf2-49fd-9777-4604bfd14ac9"
CAJEWF010000032.1	RepeatMasker	Unknown	4016530	4016822	512	-	.	ID="RND-1_FAMILY-479";Tend="1336";Tstart="1004";shortTE="F";uid="fe58be96-4c91-4c01-9d4c-cdbb20532a18"
CAJEWF010000032.1	RepeatMasker	LINE/R1	581920	582458	1640	-	.	ID="R1-4_BTA";Tend="3317";Tstart="2773";shortTE="F";uid="896a26c4-b9f2-40f2-922f-2a7fff4b99e7"
CAJEWF010000032.1	RepeatMasker	RC/Helitron	305186	306113	6670	-	.	ID="HELITRON-N1_BTA";Tend="945";Tstart="1";shortTE="F";uid="0f961aad-9747-4ca0-ada5-a60fc6cd2b5a"
CAJEWF010000032.1	RepeatMasker	DNA	4839990	4840544	4374	-	.	ID="DNA-4_BTA";Tend="554";Tstart="1";shortTE="F";uid="c6e823db-e9de-45f0-906d-8a60c51719ff"
CAJEWF010000032.1	RepeatMasker	DNA	4883558	4883714	482	-	.	ID="RND-6_FAMILY-9939";Tend="516";Tstart="367";shortTE="F";uid="c16be122-c493-49a2-bec0-3bc29fdbda36"
CAJEWF010000032.1	RepeatMasker	Unknown	3585096	3585920	6252	-	.	ID="RND-1_FAMILY-438";Tend="1787";Tstart="941";shortTE="F";uid="106c70ad-39f2-41f8-85aa-cfc71d818ab7"
CAJEWF010000032.1	RepeatMasker	RC/Helitron	944775	944923	628	-	.	ID="RND-1_FAMILY-916";Tend="923";Tstart="758";shortTE="F";uid="eac68b1d-5b96-4c66-9e9a-adaedc108e6d"
CAJEWF010000032.1	RepeatMasker	Unknown	5074234	5074337	429	-	.	ID="RND-5_FAMILY-30";Tend="993";Tstart="889";shortTE="F";uid="c07297bd-62cb-414a-b5da-54a55f65d26e"
CAJEWF010000032.1	RepeatMasker	DNA	3506480	3507040	1437	-	.	ID="DNA-4_BTA";Tend="554";Tstart="1";shortTE="F";uid="fe007e7a-2cc7-4b96-b319-7367d53aeebc"
CAJEWF010000032.1	RepeatMasker	DNA/CMC	2173085	2173346	1673	-	.	ID="rnd-5_family-957";Tend="1087";Tstart="860";shortTE="F";uid="809bfea6-722c-463a-a204-08990da4b6bc"
CAJEWF010000032.1	RepeatMasker	DNA/hAT-Tip100	1580881	1581760	5158	-	.	ID="HAT-N2_BTA";Tend="824";Tstart="1";shortTE="F";uid="24b83aa7-c5cc-419e-8480-08fa67b57769"
CAJEWF010000032.1	RepeatMasker	LTR/Gypsy	4967239	4967501	1277	-	.	ID="RND-3_FAMILY-25";Tend="1342";Tstart="1080";shortTE="F";uid="bda2ddc6-bf99-49ba-a0aa-cf2f0fed07e7"
CAJEWF010000032.1	RepeatMasker	DNA	5301339	5301593	674	-	.	ID="DNA-5_BTA";Tend="255";Tstart="1";shortTE="F";uid="14a2cd03-e103-44b6-8326-4ece2490b2a6"
CAJEWF010000032.1	RepeatMasker	Unknown	3207089	3207258	1302	-	.	ID="RND-4_FAMILY-384";Tend="1008";Tstart="839";shortTE="F";uid="90825f8b-9dcf-43e4-836a-1405b68b6904"
CAJEWF010000032.1	RepeatMasker	DNA/TcMar-Mariner	967265	967899	3377	-	.	ID="RND-6_FAMILY-11125";Tend="702";Tstart="75";shortTE="F";uid="a7373fdb-3b3a-47e5-abbf-7e1bb9e3bfdc"
CAJEWF010000032.1	RepeatMasker	LTR/Gypsy	1929458	1929604	427	-	.	ID="RND-6_FAMILY-1649";Tend="1288";Tstart="1146";shortTE="F";uid="81487501-ea17-4fcc-8782-f0cd2de86cef"
CAJEWF010000032.1	RepeatMasker	DNA	5345327	5345448	621	-	.	ID="DNA-1_BTA";Tend="130";Tstart="9";shortTE="F";uid="8e6df55f-d582-4e99-9e1c-1d4fefb3251d"
CAJEWF010000032.1	RepeatMasker	Unknown	1574291	1574575	1989	-	.	ID="RND-6_FAMILY-1752";Tend="1260";Tstart="965";shortTE="F";uid="d6c2968f-ec4c-4960-8f28-20ea00151a49"
CAJEWF010000032.1	RepeatMasker	DNA	3076162	3076389	564	-	.	ID="RND-6_FAMILY-9939";Tend="1350";Tstart="1082";shortTE="F";uid="b5d2482b-a949-48fb-bdca-c14406b670a7"
CAJEWF010000032.1	RepeatMasker	LTR/Pao	1147509	1147798	1900	-	.	ID="RND-4_FAMILY-3020";Tend="1187";Tstart="897";shortTE="F";uid="7e54ec15-de18-4f86-8438-6529931b9b37"
CAJEWF010000032.1	RepeatMasker	DNA	5344504	5345105	1413	-	.	ID="DNA-1_BTA";TEgroup="ctg_32%7CDNA-1_BTA%7C3";Tend="926";Tstart="61";shortTE="F";uid="575644cc-2d4c-4a18-bdfd-83c57a042cad"
CAJEWF010000032.1	RepeatMasker	DNA/CMC	4522256	4522511	1299	-	.	ID="RND-1_FAMILY-3";Tend="1156";Tstart="896";shortTE="F";uid="fd077b41-6658-4a77-ba31-f2a5dc0ba338"
CAJEWF010000032.1	RepeatMasker	Unknown	1995499	1995664	1317	-	.	ID="RND-2_FAMILY-63";Tend="1032";Tstart="866";shortTE="F";uid="222808b7-8955-402d-8aa3-37b2d1a50106"
CAJEWF010000032.1	RepeatMasker	DNA	1768859	1769594	5584	-	.	ID="RND-1_FAMILY-730";Tend="3490";Tstart="2751";shortTE="F";uid="2a1b69f7-121d-4fe8-ba8b-9a2aa863f01e"
CAJEWF010000032.1	RepeatMasker	LTR/Gypsy	632602	632880	743	-	.	ID="RND-6_FAMILY-417";Tend="1164";Tstart="910";shortTE="F";uid="e1caef91-714c-4517-ab09-2a1981842672"
CAJEWF010000032.1	RepeatMasker	DNA/TcMar-Tc1	1816892	1817307	443	-	.	ID="RND-1_FAMILY-275";TEgroup="ctg_32%7CRND-1_FAMILY-275%7C1";Tend="1198";Tstart="938";shortTE="T";uid="20c735eb-4b58-4573-97fb-6e753b5d9395"
CAJEWF010000032.1	RepeatMasker	RC/Helitron	1661627	1661873	1451	-	.	ID="RND-5_FAMILY-1779";Tend="1058";Tstart="813";shortTE="F";uid="2031443e-9586-4eab-a1fc-5214388684e1"
CAJEWF010000032.1	RepeatMasker	LINE/L2	163197	163455	2100	-	.	ID="RND-1_FAMILY-164";Tend="1175";Tstart="917";shortTE="F";uid="95c00342-d869-44d4-8e55-d27e9098cd2a"
CAJEWF010000032.1	RepeatMasker	Unknown	8421	8633	564	-	.	ID="RND-1_FAMILY-217";Tend="1260";Tstart="1046";shortTE="F";uid="69433de4-ec71-4f39-b044-74e3396563e4"
CAJEWF010000032.1	RepeatMasker	DNA/Sola-2	3638156	3638910	440	-	.	ID="SOLA2-2_LMI";Tend="2702";Tstart="1948";shortTE="F";uid="4e42a0f0-7431-41da-af91-4cc51e63006b"
CAJEWF010000032.1	RepeatMasker	DNA/Kolobok	2264533	2264730	1520	-	.	ID="RND-6_FAMILY-8584";Tend="4079";Tstart="3879";shortTE="F";uid="224bb0a4-4dce-4010-90d5-991cddef151f"
CAJEWF010000032.1	RepeatMasker	DNA/hAT-Tip100	1104722	1105105	2536	-	.	ID="hat-n2_bta";Tend="492";Tstart="1";shortTE="F";uid="79659e7b-6998-44c8-b052-a4c8fea8e791"
CAJEWF010000032.1	RepeatMasker	Unknown	388277	388423	804	-	.	ID="RND-6_FAMILY-3827";Tend="3688";Tstart="3542";shortTE="F";uid="f29bdf6e-fa49-4cca-ad95-dd6bc0a4b538"
CAJEWF010000032.1	RepeatMasker	LTR/Gypsy	2099501	2099786	822	-	.	ID="RND-5_FAMILY-56";Tend="1711";Tstart="1424";shortTE="F";uid="56272319-5eba-4a9a-8b7a-15b39a657630"
CAJEWF010000032.1	RepeatMasker	DNA/hAT-Tip100	4843877	4844133	2268	-	.	ID="hat-n2_bta";Tend="825";Tstart="361";shortTE="F";uid="db072e06-855b-4b52-8b29-4f2813dfe20f"
CAJEWF010000032.1	RepeatMasker	DNA/hAT?	4867782	4867904	654	-	.	ID="HAT-N6_BTA";Tend="311";Tstart="193";shortTE="F";uid="c773f792-be3a-4e9c-a694-1c5299daab58"
CAJEWF010000032.1	RepeatMasker	DNA/CMC-EnSpm	3106220	3106483	1074	-	.	ID="RND-1_FAMILY-56";Tend="1147";Tstart="885";shortTE="F";uid="92e7cb13-1445-4d62-971f-07e3f6ff2753"
CAJEWF010000032.1	RepeatMasker	RC/Helitron	179950	180064	508	-	.	ID="HELITRON-N1_PBA";Tend="706";Tstart="590";shortTE="F";uid="88c843bc-1514-4c64-b7fb-f3ea305aaa14"
CAJEWF010000032.1	RepeatMasker	Unknown	3210223	3210591	1088	-	.	ID="RND-1_FAMILY-868";Tend="1948";Tstart="1592";shortTE="F";uid="e0dcec0b-340c-4480-89e4-a2e4150ed1f2"
CAJEWF010000032.1	RepeatMasker	Unknown	4729474	4729741	1090	-	.	ID="RND-1_FAMILY-36";Tend="1210";Tstart="936";shortTE="F";uid="5233ac87-fd14-47a5-9e63-e48369d0d180"
CAJEWF010000032.1	RepeatMasker	DNA/CMC-Transib	1058686	1058793	597	-	.	ID="RND-5_FAMILY-2303";Tend="871";Tstart="764";shortTE="F";uid="26f5ab81-f945-4fb1-aac6-360fa86072dd"
CAJEWF010000032.1	RepeatMasker	DNA/Zator	2180707	2180881	455	-	.	ID="RND-6_FAMILY-2114";Tend="2448";Tstart="2281";shortTE="F";uid="14e56d34-24ce-425a-a565-a8358b1d233a"
CAJEWF010000032.1	RepeatMasker	DNA	501552	501655	486	-	.	ID="RND-1_FAMILY-535";Tend="1446";Tstart="1344";shortTE="F";uid="a528148d-e2d6-4620-883f-ce47eb1040d9"
CAJEWF010000032.1	RepeatMasker	DNA	1251212	1251403	948	-	.	ID="RND-2_FAMILY-6";Tend="1158";Tstart="965";shortTE="F";uid="351824fb-f3f4-4681-897d-8f5d17b475fc"
CAJEWF010000032.1	RepeatMasker	DNA/PiggyBac	4616912	4617043	1148	-	.	ID="RND-1_FAMILY-611";Tend="1088";Tstart="957";shortTE="F";uid="c3b55f81-738d-468e-83ac-4aac9ccc7b49"
CAJEWF010000032.1	RepeatMasker	DNA/CMC	3217832	3218048	1539	-	.	ID="RND-5_FAMILY-957";Tend="1081";Tstart="865";shortTE="F";uid="e559e5a0-f2e8-40f7-ae55-4906eb2b938d"
CAJEWF010000032.1	RepeatMasker	DNA/hAT?	4530261	4530558	1866	-	.	ID="HAT-N6_BTA";Tend="311";Tstart="3";shortTE="F";uid="2678309c-6004-4b4a-a956-665b3244d397"
CAJEWF010000032.1	RepeatMasker	LINE/I	1123573	1123714	650	-	.	ID="RND-6_FAMILY-27";Tend="1162";Tstart="1021";shortTE="F";uid="3b512c4a-4f92-408f-85f2-e412ccef0f90"
CAJEWF010000032.1	RepeatMasker	Unknown	548248	548406	1242	-	.	ID="RND-1_FAMILY-295";Tend="1059";Tstart="901";shortTE="F";uid="20535f76-3012-427b-bd1a-465e47517807"
CAJEWF010000032.1	RepeatMasker	Unknown	2544036	2544164	641	-	.	ID="RND-1_FAMILY-36";Tend="1081";Tstart="952";shortTE="F";uid="1be7fd9d-1965-4d29-879e-a35eb582c1a8"
CAJEWF010000032.1	RepeatMasker	LTR/Gypsy	1073643	1073895	1420	-	.	ID="RND-6_FAMILY-417";Tend="1165";Tstart="912";shortTE="F";uid="a9ca4543-cd8f-4a1f-b93b-23e870422529"
CAJEWF010000032.1	RepeatMasker	Unknown	1042562	1042706	427	-	.	ID="RND-3_FAMILY-432";Tend="1117";Tstart="972";shortTE="F";uid="690cec0e-b1cc-4b97-aceb-9e0f2dd3ce45"
CAJEWF010000032.1	RepeatMasker	Unknown	299724	300227	4124	-	.	ID="RND-1_FAMILY-870";Tend="1476";Tstart="973";shortTE="F";uid="aea83601-894a-403b-acc2-293b3e61f83f"
CAJEWF010000032.1	RepeatMasker	LINE/Penelope	2715673	2715996	980	-	.	ID="RND-1_FAMILY-414";TEgroup="ctg_32%7CRND-1_FAMILY-414%7C2";Tend="1736";Tstart="1537";shortTE="F";uid="770dfdf3-2bc8-4468-bc35-e1b606b5b37b"
CAJEWF010000032.1	RepeatMasker	RC/Helitron	2374780	2375450	3778	-	.	ID="HELITRON-1N1B_BTA";Tend="748";Tstart="1";shortTE="F";uid="15e13eed-ceb1-4b6b-8eca-02c2fe7dc1b3"
CAJEWF010000032.1	RepeatMasker	DNA/hAT-Tip100	815178	815508	3185	-	.	ID="hat-n2_bta";Tend="825";Tstart="412";shortTE="F";uid="e0790a24-df8e-4144-9a5b-9b18f6ed629d"
CAJEWF010000032.1	RepeatMasker	DNA/hAT-Tip100	3647625	3647789	556	-	.	ID="HAT-N2_BTA";TEgroup="ctg_32%7CHAT-N2_BTA%7C2";Tend="825";Tstart="2";shortTE="T";uid="71ab16ec-aefd-4906-8998-d0f5b20ec72e"
CAJEWF010000032.1	RepeatMasker	Unknown	1281315	1281463	999	-	.	ID="RND-2_FAMILY-63";Tend="1036";Tstart="890";shortTE="F";uid="e4fc711d-4338-45c4-a133-8391b2cabdbe"
CAJEWF010000032.1	RepeatMasker	Unknown	4457398	4457693	2350	-	.	ID="RND-1_FAMILY-202";Tend="1211";Tstart="915";shortTE="F";uid="5879ef84-f3f7-49c0-bc55-6ce26824cfa6"
CAJEWF010000032.1	RepeatMasker	DNA/CMC-Transib	2288953	2289127	1174	-	.	ID="RND-5_FAMILY-2303";Tend="941";Tstart="766";shortTE="F";uid="65390a1d-eb0f-4750-874a-444f7a733a0a"
CAJEWF010000032.1	RepeatMasker	LTR/Gypsy	4931276	4931766	2244	-	.	ID="RND-6_FAMILY-1646";Tend="1500";Tstart="980";shortTE="F";uid="fb88183e-6b49-4a6b-a48f-a030a55caba4"
CAJEWF010000032.1	RepeatMasker	DNA/TcMar-Tc2	440445	441064	4715	-	.	ID="RND-3_FAMILY-8";Tend="1544";Tstart="923";shortTE="F";uid="691b0ac1-870f-4c31-b3f4-f1fe59b920e3"
CAJEWF010000032.1	RepeatMasker	DNA/Crypton-V	4838229	4838887	3318	-	.	ID="RND-1_FAMILY-470";Tend="1377";Tstart="727";shortTE="F";uid="7f48a86e-f256-4a56-bf8d-9f3027c78548"
CAJEWF010000032.1	RepeatMasker	Unknown	291641	292110	619	-	.	ID="RND-6_FAMILY-4802";TEgroup="ctg_32%7CRND-6_FAMILY-4802%7C1";Tend="1481";Tstart="865";shortTE="F";uid="4f98bdbc-fa20-4d9b-b2e1-0dbd10a9ccd7"
CAJEWF010000032.1	RepeatMasker	DNA/Kolobok	4331704	4331883	547	-	.	ID="RND-6_FAMILY-2985";Tend="2812";Tstart="2633";shortTE="F";uid="105e017c-b28f-4038-88b9-ee5d583bc501"
CAJEWF010000032.1	RepeatMasker	Unknown	4839302	4839466	1174	-	.	ID="RND-2_FAMILY-63";Tend="1033";Tstart="869";shortTE="F";uid="060192d3-9b7b-4d8d-aa16-278fefcdc26f"
CAJEWF010000032.1	RepeatMasker	DNA	2619951	2620227	1211	-	.	ID="DNA-11_BTA";Tend="275";Tstart="1";shortTE="F";uid="467a988d-39be-44ca-8a72-c5461a520dfa"
CAJEWF010000032.1	RepeatMasker	Unknown	2926462	2926679	1601	-	.	ID="RND-1_FAMILY-171";Tend="1135";Tstart="903";shortTE="F";uid="f290125c-9abb-484e-9ba9-9fb8a1cbed68"
CAJEWF010000032.1	RepeatMasker	DNA/Kolobok	1286486	1286656	683	-	.	ID="RND-6_FAMILY-8584";Tend="4502";Tstart="4348";shortTE="F";uid="8aac33d1-b814-4466-be2c-4073c989f631"
CAJEWF010000032.1	RepeatMasker	LTR/Gypsy	1315689	1318756	5244	-	.	ID="RND-6_FAMILY-4605";Tend="4961";Tstart="1880";shortTE="F";uid="1f31ee2c-12a0-419b-9f65-daf0a16b6539"
CAJEWF010000032.1	RepeatMasker	DNA/hAT?	2038708	2039024	2252	-	.	ID="HAT-N6_BTA";Tend="311";Tstart="1";shortTE="F";uid="e1d619ea-678f-468d-a7be-669feb3688fc"
CAJEWF010000032.1	RepeatMasker	DNA	5360326	5360444	527	-	.	ID="RND-6_FAMILY-11069";Tend="1029";Tstart="902";shortTE="F";uid="1658b030-e124-4712-8b67-7c107fe5762c"
CAJEWF010000032.1	RepeatMasker	DNA/CMC-EnSpm	2584275	2584439	1303	-	.	ID="RND-6_FAMILY-1912";Tend="1117";Tstart="953";shortTE="F";uid="381276bb-3ea0-44b3-b1b3-360c4133e10f"
CAJEWF010000032.1	RepeatMasker	Unknown	1220453	1220828	1032	-	.	ID="RND-6_FAMILY-1679";TEgroup="ctg_32%7CRND-6_FAMILY-1679%7C1";Tend="1023";Tstart="713";shortTE="F";uid="fe39f7c1-6b5f-4aad-ae1a-855d2ceddccf"
CAJEWF010000032.1	RepeatMasker	LINE/CR1-Zenon	5235630	5236056	3710	-	.	ID="RND-6_FAMILY-1306";Tend="1397";Tstart="970";shortTE="F";uid="37776b02-34ff-47a2-96b3-4e8cbb61d948"
CAJEWF010000032.1	RepeatMasker	Unknown	1569293	1569652	2373	-	.	ID="RND-4_FAMILY-324";Tend="1261";Tstart="907";shortTE="F";uid="462d6fc8-ecf4-411b-86e5-e7a704bd9da8"
CAJEWF010000032.1	RepeatMasker	DNA/CMC	389970	390189	1650	-	.	ID="ENSPM-N1_BTA";Tend="228";Tstart="7";shortTE="F";uid="62d3367d-d5f0-42ad-a62d-9a4618c785f8"
CAJEWF010000032.1	RepeatMasker	Unknown	1277870	1278132	721	-	.	ID="RND-1_FAMILY-217";Tend="1219";Tstart="933";shortTE="F";uid="6bc4d8ca-63aa-402b-b713-80f7a4dc037a"
CAJEWF010000032.1	RepeatMasker	Unknown	2001721	2002066	2494	-	.	ID="RND-1_FAMILY-741";Tend="1301";Tstart="932";shortTE="F";uid="ed1da7e9-bb0d-4b72-a3db-61c18487b5f7"
CAJEWF010000032.1	RepeatMasker	LINE/L2	4007322	4007511	477	-	.	ID="L2B-2_BTA";Tend="2537";Tstart="2341";shortTE="F";uid="938bc8da-a5d4-4d09-8c94-e53b4d2862b7"
CAJEWF010000032.1	RepeatMasker	DNA/hAT-Tip100	1305222	1306030	5173	-	.	ID="HAT-N2_BTA";Tend="825";Tstart="1";shortTE="F";uid="1c3668de-6edb-4ed7-8441-4d2434b5a3b0"
CAJEWF010000032.1	RepeatMasker	LTR/Gypsy	1015969	1016746	2156	-	.	ID="RND-6_FAMILY-417";Tend="1446";Tstart="924";shortTE="F";uid="d4bc61e4-f566-454c-a2ed-aa29ae098eca"
CAJEWF010000032.1	RepeatMasker	DNA	655507	655637	534	-	.	ID="DNA-1_BTA";Tend="181";Tstart="45";shortTE="F";uid="9c8642fa-2317-4d74-a3a1-79d8b2424994"
CAJEWF010000032.1	RepeatMasker	LTR/Gypsy	3071683	3071930	1007	-	.	ID="RND-6_FAMILY-417";Tend="1158";Tstart="910";shortTE="F";uid="ade5613a-57df-4d10-bfc7-71d0222d7bd0"
CAJEWF010000032.1	RepeatMasker	DNA/TcMar-Tigger	3214140	3214483	1234	-	.	ID="RND-6_FAMILY-2653";Tend="1120";Tstart="753";shortTE="F";uid="f108689f-fa53-41c2-8834-71bc9a1bf3b8"
CAJEWF010000032.1	RepeatMasker	LTR/Gypsy	4470472	4470728	1512	-	.	ID="RND-3_FAMILY-443";Tend="1283";Tstart="1079";shortTE="F";uid="958387bf-0ccc-41ed-a21a-2c4672eea005"
CAJEWF010000032.1	RepeatMasker	Unknown	2571881	2572146	964	-	.	ID="RND-1_FAMILY-36";Tend="1206";Tstart="941";shortTE="F";uid="00fa332f-0f65-491a-a3a0-3a87a11fb132"
CAJEWF010000032.1	RepeatMasker	Unknown	927250	927530	719	-	.	ID="RND-1_FAMILY-250";TEgroup="ctg_32%7CRND-1_FAMILY-250%7C1";Tend="1362";Tstart="957";shortTE="F";uid="51805d86-92d6-403f-965c-3697bc24530e"
CAJEWF010000032.1	RepeatMasker	Unknown	1949009	1949149	436	-	.	ID="RND-1_FAMILY-27";Tend="1048";Tstart="912";shortTE="F";uid="4edd9df3-85fd-4737-ba13-30b2e410da2a"
CAJEWF010000032.1	RepeatMasker	LINE/R1	743878	744611	2787	-	.	ID="RND-6_FAMILY-1140";Tend="1466";Tstart="733";shortTE="F";uid="5909faca-a7e7-4687-85bf-1ac4f9785536"
CAJEWF010000032.1	RepeatMasker	DNA/CMC-EnSpm	4610946	4611100	1075	-	.	ID="RND-6_FAMILY-6354";Tend="1907";Tstart="1753";shortTE="F";uid="693a6b83-d85b-445d-9b6e-197f9dd19592"
CAJEWF010000032.1	RepeatMasker	Unknown	291423	291535	646	-	.	ID="RND-6_FAMILY-1106";Tend="1007";Tstart="900";shortTE="F";uid="cd2e86ed-b6cc-48e9-a6c8-e1669f55ff94"
CAJEWF010000032.1	RepeatMasker	DNA	1998964	1999068	938	-	.	ID="RND-1_FAMILY-110";Tend="1390";Tstart="1286";shortTE="F";uid="871d5bce-65fb-44ac-b5ea-3701d1f73700"
CAJEWF010000032.1	RepeatMasker	LTR/Gypsy	122676	122947	1603	-	.	ID="RND-3_FAMILY-25";Tend="1344";Tstart="1058";shortTE="F";uid="c7368169-4b1e-4c6d-8678-9a33f1f38c51"
CAJEWF010000032.1	RepeatMasker	DNA/Crypton-V	5353270	5354825	7989	-	.	ID="RND-1_FAMILY-470";TEgroup="ctg_32%7CRND-1_FAMILY-470%7C2";Tend="2152";Tstart="733";shortTE="F";uid="5d5c33dc-d618-43b2-ae57-4420a12423d3"
CAJEWF010000032.1	RepeatMasker	LINE/R1	2036058	2036354	871	-	.	ID="RND-6_FAMILY-1163";Tend="7473";Tstart="7164";shortTE="F";uid="70c37a8b-7c61-4cbc-b9ba-1de8b916817d"
CAJEWF010000032.1	RepeatMasker	RC/Helitron	1858683	1858972	1232	-	.	ID="RND-4_FAMILY-1349";Tend="1162";Tstart="890";shortTE="F";uid="3ebccaad-ef31-45cd-82dd-6170e8aae832"
CAJEWF010000032.1	RepeatMasker	Unknown	3325528	3326171	5253	-	.	ID="RND-1_FAMILY-939";Tend="2036";Tstart="1390";shortTE="F";uid="ee84ace1-6186-443d-b68b-e028ae79ad08"
CAJEWF010000032.1	RepeatMasker	Unknown	2652902	2653255	1688	-	.	ID="RND-6_FAMILY-1752";TEgroup="ctg_32%7CRND-6_FAMILY-1752%7C1";Tend="1261";Tstart="964";shortTE="F";uid="7613334e-1373-4591-9179-001cb982f6c4"
CAJEWF010000032.1	RepeatMasker	LINE/R1	2896441	2896632	685	-	.	ID="RND-6_FAMILY-1164";Tend="1740";Tstart="1554";shortTE="F";uid="54587991-8f36-4aa3-95be-e22d551d9ddd"
CAJEWF010000032.1	RepeatMasker	DNA/PIF-Spy	4760244	4760398	738	-	.	ID="ISL2EU-2N1_BTA";Tend="151";Tstart="1";shortTE="F";uid="3760f212-5df6-4d4b-97b6-3dd3a1e9601f"
CAJEWF010000032.1	RepeatMasker	DNA/Kolobok	2884508	2884847	2304	-	.	ID="KOLOBOK-N2_BTA";Tend="442";Tstart="81";shortTE="F";uid="c65bd859-3dde-42b0-b9d8-c053446742be"
CAJEWF010000032.1	RepeatMasker	Unknown	5318248	5318495	1747	-	.	ID="RND-5_FAMILY-1778";Tend="1148";Tstart="901";shortTE="F";uid="f11c9611-b31a-4de5-bb4b-8fa1f3f6ab92"
CAJEWF010000032.1	RepeatMasker	DNA/CMC	1713168	1713706	1415	-	.	ID="rnd-5_family-957";Tend="1122";Tstart="559";shortTE="F";uid="a7f8facc-dfa9-4968-a58b-06d726cdf84e"
CAJEWF010000032.1	RepeatMasker	LTR/Gypsy	2074488	2074762	933	-	.	ID="RND-6_FAMILY-417";Tend="1152";Tstart="813";shortTE="F";uid="4133b421-202c-4100-85de-64d5ccf8dd8f"
CAJEWF010000032.1	RepeatMasker	Unknown	373217	373326	473	-	.	ID="RND-6_FAMILY-1734";Tend="1151";Tstart="1036";shortTE="F";uid="ae7baa28-5712-4fd5-8870-6c77f16d6dd1"
CAJEWF010000032.1	RepeatMasker	LINE/I-Jockey	410746	411085	1525	-	.	ID="RND-4_FAMILY-1190";Tend="1239";Tstart="933";shortTE="F";uid="7f96b0aa-effe-4dd3-bb1a-4a2958f290c9"
CAJEWF010000032.1	RepeatMasker	DNA/hAT?	1740057	1740300	1456	-	.	ID="RND-6_FAMILY-24";Tend="1185";Tstart="928";shortTE="F";uid="ea806411-95f1-4c19-aa30-84847bc4982e"
CAJEWF010000032.1	RepeatMasker	DNA/PIF-Spy	4929456	4929681	906	-	.	ID="RND-6_FAMILY-1161";Tend="7252";Tstart="7052";shortTE="F";uid="7d0567e7-2245-4e76-9235-c62de750d81d"
CAJEWF010000032.1	RepeatMasker	RC/Helitron	216809	216912	471	-	.	ID="RND-5_FAMILY-430";Tend="1827";Tstart="1725";shortTE="F";uid="a45f19ee-bf4f-447b-874e-0ed700004eaf"
CAJEWF010000032.1	RepeatMasker	RC/Helitron	2640145	2640416	1070	-	.	ID="RND-4_FAMILY-971";Tend="1229";Tstart="959";shortTE="F";uid="9febd841-7e42-44bd-a79b-003902736a4b"
CAJEWF010000032.1	RepeatMasker	RC/Helitron	1451127	1451794	3571	-	.	ID="RND-4_FAMILY-309";Tend="1677";Tstart="1018";shortTE="F";uid="086342bd-0d69-4655-95fd-9b4d2f14e7e9"
CAJEWF010000032.1	RepeatMasker	LTR/Gypsy	5298697	5298955	1154	-	.	ID="RND-6_FAMILY-1646";Tend="1503";Tstart="1239";shortTE="F";uid="3c79b996-8ca3-44bd-9ed4-74ddfbe3e288"
CAJEWF010000032.1	RepeatMasker	LINE/R1	2443596	2443772	517	-	.	ID="RND-6_FAMILY-1164";Tend="2944";Tstart="2776";shortTE="F";uid="590c7ecc-a88d-4415-8a9e-55c51e4d36bd"
CAJEWF010000032.1	RepeatMasker	Unknown	3528600	3528706	599	-	.	ID="RND-6_FAMILY-7438";Tend="1025";Tstart="922";shortTE="F";uid="dd3791e4-a40a-4115-97ed-7ad5b892029f"
CAJEWF010000032.1	RepeatMasker	DNA	1643914	1644096	431	-	.	ID="RND-6_FAMILY-2075";Tend="1048";Tstart="874";shortTE="F";uid="151eba17-bd66-42a3-9de5-0c53802f451a"
CAJEWF010000032.1	RepeatMasker	Unknown	1818361	1818524	964	-	.	ID="RND-1_FAMILY-36";Tend="1202";Tstart="1039";shortTE="F";uid="7940c4fc-dcea-4b50-ae67-65896683ee1f"
CAJEWF010000032.1	RepeatMasker	Unknown	2068316	2068576	1757	-	.	ID="RND-4_FAMILY-143";Tend="1250";Tstart="979";shortTE="F";uid="4e076b85-96ea-4027-a341-108f8a2ceeeb"
CAJEWF010000032.1	RepeatMasker	LTR/Gypsy	4459540	4460253	1965	-	.	ID="RND-1_FAMILY-459";TEgroup="ctg_32%7CRND-1_FAMILY-459%7C1";Tend="1784";Tstart="754";shortTE="F";uid="76f366eb-67a8-485c-968d-db2a2f41a730"
CAJEWF010000032.1	RepeatMasker	DNA/TcMar-Tc1	5311956	5312210	673	-	.	ID="RND-4_FAMILY-1919";TEgroup="ctg_32%7CRND-4_FAMILY-1919%7C8";Tend="1088";Tstart="893";shortTE="F";uid="db44665b-2148-4ca0-a01c-79c4a0a1b012"
CAJEWF010000032.1	RepeatMasker	DNA	220379	220882	3953	-	.	ID="DNA-1_BTA";Tend="504";Tstart="1";shortTE="F";uid="eb4da1a9-0d9c-4871-9ca5-5fdf6dfd2ead"
CAJEWF010000032.1	RepeatMasker	DNA/Kolobok	844129	844325	663	-	.	ID="kolobok-n2_bta";Tend="195";Tstart="22";shortTE="F";uid="5a6a8862-14d3-4497-947f-83dcdf7769a7"
CAJEWF010000032.1	RepeatMasker	Unknown	3034362	3034979	3712	-	.	ID="RND-1_FAMILY-504";Tend="1599";Tstart="985";shortTE="F";uid="a29642e6-0ee1-4db3-9c35-6fbd84d02eb2"
CAJEWF010000032.1	RepeatMasker	DNA	4310273	4310505	1064	-	.	ID="DNA-1_BTA";Tend="306";Tstart="65";shortTE="F";uid="6ee91418-ea11-4ce9-9252-88a9c880dd72"
CAJEWF010000032.1	RepeatMasker	DNA/CMC-EnSpm	4723120	4723242	443	-	.	ID="RND-6_FAMILY-813";Tend="1123";Tstart="1000";shortTE="F";uid="4d9a051c-cb74-486b-a375-ebf0ec1ec67e"
CAJEWF010000032.1	RepeatMasker	DNA/CMC-EnSpm	4864946	4865214	2176	-	.	ID="RND-4_FAMILY-2404";Tend="1185";Tstart="917";shortTE="F";uid="a01266e6-ad9e-43f2-b6e4-9a5f77b6baac"
CAJEWF010000032.1	RepeatMasker	DNA/CMC-EnSpm	3555158	3555282	504	-	.	ID="RND-6_FAMILY-813";Tend="1119";Tstart="994";shortTE="F";uid="f19d4a7a-b15f-453b-b93b-7a6f18f7266e"
CAJEWF010000032.1	RepeatMasker	Unknown	3268835	3269089	1158	-	.	ID="RND-1_FAMILY-36";Tend="1205";Tstart="951";shortTE="F";uid="877a1a60-56a2-4ab0-867f-edb0154fce1a"
CAJEWF010000032.1	RepeatMasker	DNA/CMC	3908652	3908780	662	-	.	ID="RND-6_FAMILY-10979";Tend="614";Tstart="485";shortTE="F";uid="017c28c6-58d6-493f-8e4c-da1230200bbe"
CAJEWF010000032.1	RepeatMasker	Unknown	969540	970212	5459	-	.	ID="RND-1_FAMILY-107";Tend="1517";Tstart="886";shortTE="F";uid="af45d896-0501-4d5a-80ee-6409967f8222"
CAJEWF010000032.1	RepeatMasker	Unknown	3476744	3476939	933	-	.	ID="RND-1_FAMILY-676";Tend="1104";Tstart="912";shortTE="F";uid="4b210e48-5cb3-46ae-83ef-e10a805ffd54"
CAJEWF010000032.1	RepeatMasker	LTR/Copia	2859385	2859589	849	-	.	ID="RND-4_FAMILY-537";Tend="1139";Tstart="927";shortTE="F";uid="c560df84-f2ed-4206-9edc-bbabdd665ee0"
CAJEWF010000032.1	RepeatMasker	DNA	1333958	1334327	1518	-	.	ID="RND-3_FAMILY-28";Tend="1284";Tstart="900";shortTE="F";uid="f06bb2dd-d968-4e07-b354-001ec1fb16e7"
CAJEWF010000032.1	RepeatMasker	RC/Helitron	916248	916443	837	-	.	ID="RND-6_FAMILY-1716";Tend="1414";Tstart="1233";shortTE="F";uid="97c04ff0-b592-46ee-9972-0b523988e6a0"
CAJEWF010000032.1	RepeatMasker	DNA/CMC	786462	786588	709	-	.	ID="RND-1_FAMILY-93";Tend="1123";Tstart="1007";shortTE="F";uid="944172d3-be56-42fc-a146-707ab76d791d"
CAJEWF010000032.1	RepeatMasker	DNA/hAT-hATm	1248245	1248564	621	-	.	ID="HAT-4_AP";Tend="1930";Tstart="1611";shortTE="F";uid="69b6abb8-3deb-499d-8ed9-410931e4f7b0"
CAJEWF010000032.1	RepeatMasker	LINE/I	2446727	2447005	2262	-	.	ID="RND-6_FAMILY-27";Tend="1206";Tstart="930";shortTE="F";uid="7ace7666-bbd6-4ba0-b866-87be6bed1e5a"
CAJEWF010000032.1	RepeatMasker	DNA/CMC	5149384	5149612	1432	-	.	ID="RND-5_FAMILY-957";Tend="1081";Tstart="859";shortTE="F";uid="d32c6ae5-89cd-4e20-8587-cee6cca8e212"
CAJEWF010000032.1	RepeatMasker	RC/Helitron	3010410	3010700	550	-	.	ID="RND-4_FAMILY-803";Tend="1212";Tstart="1083";shortTE="F";uid="90b349d2-0b76-4c4f-b9f6-02fb47a4b51d"
CAJEWF010000032.1	RepeatMasker	LTR/Gypsy	376482	376621	1030	-	.	ID="RND-6_FAMILY-9105";Tend="1305";Tstart="1166";shortTE="F";uid="96ed5187-b5e3-4e8c-9690-b3fd228dbb7d"
CAJEWF010000032.1	RepeatMasker	Unknown	2496114	2496242	539	-	.	ID="RND-5_FAMILY-1053";TEgroup="ctg_32%7CRND-5_FAMILY-1053%7C1";Tend="1204";Tstart="821";shortTE="T";uid="695100c2-7ace-4af7-bad5-0415c5e6f67a"
CAJEWF010000032.1	RepeatMasker	DNA/CMC	2331859	2332080	1656	-	.	ID="RND-5_FAMILY-957";Tend="1087";Tstart="860";shortTE="F";uid="00773a6a-9908-4a02-bf0e-fe2724935a85"
CAJEWF010000032.1	RepeatMasker	Unknown	2260312	2260517	1408	-	.	ID="RND-1_FAMILY-856";Tend="1172";Tstart="967";shortTE="F";uid="520a2bd9-c469-48df-8ed0-e68e999de7eb"
CAJEWF010000032.1	RepeatMasker	DNA/CMC	2166990	2167175	1226	-	.	ID="ENSPM-N1_BTA";Tend="186";Tstart="1";shortTE="F";uid="2088deff-376e-44c4-9f0e-e93e30bee3db"
CAJEWF010000032.1	RepeatMasker	DNA	1560825	1560978	443	-	.	ID="RND-1_FAMILY-491";Tend="1485";Tstart="1328";shortTE="F";uid="e4ee692e-9dd3-4162-a840-e89bd30948dd"
CAJEWF010000032.1	RepeatMasker	Unknown	2810359	2810502	566	-	.	ID="RND-1_FAMILY-27";Tend="1048";Tstart="909";shortTE="F";uid="78ea7241-30e0-4b40-80cd-aeb83784faf2"
CAJEWF010000032.1	RepeatMasker	DNA/MULE-MuDR	1636789	1637145	2423	-	.	ID="RND-1_FAMILY-69";Tend="1318";Tstart="946";shortTE="F";uid="4231f42b-9461-4c2f-8327-09aebf4a51fa"
CAJEWF010000032.1	RepeatMasker	DNA	1702511	1702833	1284	-	.	ID="RND-5_FAMILY-149";Tend="1359";Tstart="1027";shortTE="F";uid="10992677-63df-4b53-981d-f4c0dc3ee570"
CAJEWF010000032.1	RepeatMasker	DNA/CMC	3556896	3557074	1370	-	.	ID="RND-1_FAMILY-383";Tend="1063";Tstart="864";shortTE="F";uid="53c3d963-cc89-4e45-b66a-18c55b1e415c"
CAJEWF010000032.1	RepeatMasker	Unknown	2564791	2565315	3193	-	.	ID="RND-1_FAMILY-278";Tend="1369";Tstart="858";shortTE="F";uid="29f17597-673b-482c-8662-d296772b9db6"
CAJEWF010000032.1	RepeatMasker	Unknown	1587643	1588164	2153	-	.	ID="RND-4_FAMILY-29";Tend="1334";Tstart="870";shortTE="F";uid="7780caf2-f687-4101-afe7-ac6a5a2a3720"
CAJEWF010000032.1	RepeatMasker	DNA/CMC	5305368	5305622	2101	-	.	ID="RND-5_FAMILY-844";Tend="1104";Tstart="845";shortTE="F";uid="221caba7-541d-4e97-9189-504033bbe389"
CAJEWF010000032.1	RepeatMasker	DNA	3813250	3813527	1597	-	.	ID="DNA-11_BTA";Tend="276";Tstart="3";shortTE="F";uid="d39d9def-d5c9-43e9-886c-98814a482805"
CAJEWF010000032.1	RepeatMasker	Unknown	2536243	2536423	779	-	.	ID="RND-6_FAMILY-5162";Tend="2067";Tstart="1889";shortTE="F";uid="3e161431-8693-4a1e-ad74-5b410124fc35"
CAJEWF010000032.1	RepeatMasker	Unknown	4690940	4691212	1782	-	.	ID="RND-1_FAMILY-134";Tend="1202";Tstart="928";shortTE="F";uid="e8da6e10-85fb-4eb1-81d5-be8076a56b08"
CAJEWF010000032.1	RepeatMasker	Unknown	5163832	5163936	904	-	.	ID="RND-6_FAMILY-444";Tend="1109";Tstart="1005";shortTE="F";uid="3c3e36ae-82f6-4b6a-87cd-44f025108aea"
CAJEWF010000032.1	RepeatMasker	DNA	2664431	2664923	3172	-	.	ID="RND-1_FAMILY-482";Tend="1483";Tstart="958";shortTE="F";uid="4d0106d1-7288-4c97-a4a3-e1df08b435b7"
CAJEWF010000032.1	RepeatMasker	Unknown	1736769	1737017	1328	-	.	ID="RND-1_FAMILY-36";Tend="1209";Tstart="951";shortTE="F";uid="c3e8d255-cf54-430d-85c3-ae2b8f582c26"
CAJEWF010000032.1	RepeatMasker	DNA/CMC	1525341	1525567	1932	-	.	ID="RND-5_FAMILY-957";Tend="1085";Tstart="860";shortTE="F";uid="358cdd6c-c049-4489-abdc-31cda2bb4d17"
CAJEWF010000032.1	RepeatMasker	DNA	506426	506592	587	-	.	ID="RND-5_FAMILY-244";Tend="6444";Tstart="6288";shortTE="F";uid="86931285-ac36-473c-8fdd-1c6b50a8d68c"
CAJEWF010000032.1	RepeatMasker	DNA/TcMar-Tc1	4409917	4410061	1004	-	.	ID="RND-4_FAMILY-1919";Tend="1103";Tstart="960";shortTE="F";uid="9769db93-a40e-4722-9fef-063332d06f74"
CAJEWF010000032.1	RepeatMasker	RC/Helitron	1549609	1550373	3718	-	.	ID="RND-4_FAMILY-309";Tend="1985";Tstart="1225";shortTE="F";uid="a13f41a5-ddf0-4602-a9fa-8ab2eb174047"
CAJEWF010000032.1	RepeatMasker	DNA/hAT-Tip100	4485882	4486010	710	-	.	ID="RND-5_FAMILY-3189";Tend="1675";Tstart="1540";shortTE="F";uid="037e23e5-9df5-4117-b2a0-b9f2f0eaa390"
CAJEWF010000032.1	RepeatMasker	Unknown	783717	783961	946	-	.	ID="RND-6_FAMILY-1187";Tend="3237";Tstart="2999";shortTE="F";uid="84776b49-b499-49ee-ba99-202ad146d0ad"
CAJEWF010000032.1	RepeatMasker	LINE/L2	1800796	1801058	1547	-	.	ID="RND-1_FAMILY-164";Tend="1181";Tstart="916";shortTE="F";uid="dcf73ba7-1867-4284-9e47-d5deb72268cc"
CAJEWF010000032.1	RepeatMasker	DNA	2284529	2284661	990	-	.	ID="RND-5_FAMILY-1857";Tend="4709";Tstart="4579";shortTE="F";uid="79606093-f6e8-4edc-82c9-a66bdf57641a"
CAJEWF010000032.1	RepeatMasker	DNA/CMC	3643394	3643647	1778	-	.	ID="enspm-n2_bta";Tend="212";Tstart="1";shortTE="F";uid="08747d64-17bd-4003-8cfc-88c2240bafb3"
CAJEWF010000032.1	RepeatMasker	DNA/CMC-Transib	2592062	2592224	1121	-	.	ID="RND-5_FAMILY-2303";Tend="934";Tstart="772";shortTE="F";uid="1914f324-dc2c-4696-800d-0fc09f8739a0"
CAJEWF010000032.1	RepeatMasker	Unknown	4283291	4285436	13495	-	.	ID="RND-6_FAMILY-2512";Tend="4184";Tstart="2066";shortTE="F";uid="23eac5e6-0838-49f4-b40b-3c51835beb53"
CAJEWF010000032.1	RepeatMasker	RC/Helitron	4825774	4825874	500	-	.	ID="RND-6_FAMILY-812";Tend="2203";Tstart="2103";shortTE="F";uid="aa0fb685-4ec0-46c7-88e9-cc0cd116543e"
CAJEWF010000032.1	RepeatMasker	Unknown	838684	838910	1347	-	.	ID="RND-5_FAMILY-674";Tend="1102";Tstart="833";shortTE="F";uid="c196ea92-85b2-4dcd-80a8-c9f3715f3f77"
CAJEWF010000032.1	RepeatMasker	DNA/TcMar-Tc4	2391914	2392047	4964	-	.	ID="rnd-1_family-764";Tend="2366";Tstart="1894";shortTE="F";uid="db244a91-1dc5-4fc1-8f9c-e0bc8aa230e0"
CAJEWF010000032.1	RepeatMasker	DNA/CMC-EnSpm	2848694	2848838	474	-	.	ID="RND-6_FAMILY-5136";Tend="868";Tstart="719";shortTE="F";uid="877d0dff-835d-4a37-9f23-53e7306f5dbf"
CAJEWF010000032.1	RepeatMasker	LINE/L2	3740106	3740563	1350	-	.	ID="L2B-2_BTA";Tend="4578";Tstart="4124";shortTE="F";uid="5dae09e3-d30e-40a7-9592-e4b34b3bdc4c"
CAJEWF010000032.1	RepeatMasker	DNA	4956922	4957151	1991	-	.	ID="RND-1_FAMILY-730";Tend="4051";Tstart="3824";shortTE="F";uid="7c53eb6d-2dbe-4fee-82c2-e82a317d2759"
CAJEWF010000032.1	RepeatMasker	LINE/I-Jockey	1399525	1400095	2636	-	.	ID="JOCKEY-6_BTA";Tend="5288";Tstart="4726";shortTE="F";uid="8c55bf83-6ce6-495a-bc31-c9b711506870"
CAJEWF010000032.1	RepeatMasker	DNA	4818034	4818292	881	-	.	ID="DNA-11_BTA";Tend="551";Tstart="278";shortTE="F";uid="3f53ad7d-14eb-4f17-8dbc-4c2f95aebd59"
CAJEWF010000032.1	RepeatMasker	Unknown	2539177	2539393	1382	-	.	ID="RND-1_FAMILY-131";Tend="1156";Tstart="947";shortTE="F";uid="651bc619-534c-498d-93ad-f7ce588ea541"
CAJEWF010000032.1	RepeatMasker	Unknown	1381087	1382184	8312	-	.	ID="RND-1_FAMILY-744";Tend="1840";Tstart="741";shortTE="F";uid="d9a6e572-424c-45aa-bfe4-806fe98c9ba6"
CAJEWF010000032.1	RepeatMasker	DNA/TcMar-Tc1	1387494	1387766	899	-	.	ID="RND-6_FAMILY-7989";Tend="2443";Tstart="2177";shortTE="F";uid="536b7865-df09-4be7-afd7-dbf9645bf443"
CAJEWF010000032.1	RepeatMasker	DNA/CMC-Chapaev-3	859750	859888	1168	-	.	ID="RND-6_FAMILY-649";Tend="1910";Tstart="1772";shortTE="F";uid="0e0e7238-abcb-44ed-8392-a294fc00ad0f"
CAJEWF010000032.1	RepeatMasker	LTR/Gypsy	1785245	1785546	1092	-	.	ID="RND-5_FAMILY-1051";Tend="1195";Tstart="930";shortTE="F";uid="18437611-214b-4746-a5cd-df9bc86cea08"
CAJEWF010000032.1	RepeatMasker	Unknown	2164004	2164150	527	-	.	ID="RND-1_FAMILY-27";Tend="1052";Tstart="907";shortTE="F";uid="d5f6df80-6c75-4bcc-a90e-f84add975981"
CAJEWF010000032.1	RepeatMasker	RC/Helitron	2759983	2761352	1015	-	.	ID="RND-5_FAMILY-658";TEgroup="ctg_32%7CRND-5_FAMILY-658%7C1";Tend="2366";Tstart="747";shortTE="F";uid="8ff997d3-f67f-4215-857a-67adc54f6769"
CAJEWF010000032.1	RepeatMasker	DNA/TcMar-Tc1	2078344	2078562	1369	-	.	ID="RND-4_FAMILY-168";Tend="1182";Tstart="964";shortTE="F";uid="d0d5fb0a-36b9-45a5-81f8-661be272360c"
CAJEWF010000032.1	RepeatMasker	Unknown	1071976	1072223	1794	-	.	ID="RND-5_FAMILY-1778";Tend="1152";Tstart="905";shortTE="F";uid="ac7d44b3-4568-44e3-8d6a-9b0a19c517cb"
CAJEWF010000032.1	RepeatMasker	Unknown	4869609	4869761	1285	-	.	ID="RND-5_FAMILY-4195";Tend="1104";Tstart="950";shortTE="F";uid="9a33a443-1203-42a2-b8cc-bba21f97446e"
CAJEWF010000032.1	RepeatMasker	LTR/Gypsy	686919	687176	1143	-	.	ID="RND-6_FAMILY-417";Tend="1166";Tstart="911";shortTE="F";uid="e99fce01-f8bb-4338-ad4d-9381fd09f4a6"
CAJEWF010000032.1	RepeatMasker	Unknown	1238022	1238533	4099	-	.	ID="RND-5_FAMILY-5725";Tend="1447";Tstart="940";shortTE="F";uid="40cd0e98-f5cc-4966-aaf7-d8b3fb5b804d"
CAJEWF010000032.1	RepeatMasker	DNA/TcMar-Tc1	4075130	4075344	591	-	.	ID="RND-4_FAMILY-1919";TEgroup="ctg_32%7CRND-4_FAMILY-1919%7C5";Tend="1088";Tstart="903";shortTE="F";uid="ff1503dc-09bf-4c67-be96-a2315b09a5eb"
CAJEWF010000032.1	RepeatMasker	DNA/hAT?	1852587	1852808	962	-	.	ID="RND-5_FAMILY-1660";Tend="1131";Tstart="862";shortTE="F";uid="eb05ac92-7096-4dd5-adc7-cd455dbca903"
CAJEWF010000032.1	RepeatMasker	Unknown	4564898	4565290	1181	-	.	ID="RND-6_FAMILY-2688";Tend="1357";Tstart="936";shortTE="F";uid="dd4377a7-866c-4b0e-8150-05c53c8e1e50"
CAJEWF010000032.1	RepeatMasker	DNA/hAT-Tip100	496942	497421	2106	-	.	ID="HAT-N2_BTA";Tend="489";Tstart="52";shortTE="F";uid="99552f72-ee7b-4306-a320-2c1e2c71af4e"
CAJEWF010000032.1	RepeatMasker	LTR/Pao	4505711	4506100	2998	-	.	ID="RND-1_FAMILY-112";Tend="1296";Tstart="910";shortTE="F";uid="a75c945a-5ecf-4207-9f74-99a72e1af77e"
CAJEWF010000032.1	RepeatMasker	DNA/CMC	4173080	4173280	1134	-	.	ID="RND-1_FAMILY-116";Tend="2540";Tstart="2338";shortTE="F";uid="5191e1fe-9b45-4c7e-a3dd-fa47f63f2f1d"
CAJEWF010000032.1	RepeatMasker	DNA	2575492	2575744	1563	-	.	ID="DNA-5_BTA";Tend="255";Tstart="3";shortTE="F";uid="8f2c6509-3c9d-4b7f-9695-d2af32c2263a"
CAJEWF010000032.1	RepeatMasker	DNA	1447749	1448106	2259	-	.	ID="RND-5_FAMILY-312";Tend="1265";Tstart="882";shortTE="F";uid="7a3d4192-af55-4c61-85fb-996b014a0958"
CAJEWF010000032.1	RepeatMasker	DNA/hAT-Tip100	2465409	2465651	594	-	.	ID="RND-6_FAMILY-968";Tend="5430";Tstart="5189";shortTE="F";uid="16f13bd6-0e24-4a73-8ac0-d4f907ee0578"
CAJEWF010000032.1	RepeatMasker	Unknown	5360832	5361026	551	-	.	ID="RND-1_FAMILY-119";Tend="1185";Tstart="917";shortTE="F";uid="d3b960f9-8ad4-4066-b400-de85cf65f29b"
CAJEWF010000032.1	RepeatMasker	DNA/CMC-Transib	2651070	2651250	920	-	.	ID="RND-5_FAMILY-2303";Tend="928";Tstart="759";shortTE="F";uid="d91f9be8-fe8e-4c0a-b062-4c83456a04c6"
CAJEWF010000032.1	RepeatMasker	Unknown	200070	200195	620	-	.	ID="RND-4_FAMILY-60";Tend="1149";Tstart="1027";shortTE="F";uid="62b9e874-23c5-4af6-b8f9-6a360d835314"
CAJEWF010000032.1	RepeatMasker	DNA/CMC	2850111	2850236	534	-	.	ID="RND-6_FAMILY-5287";Tend="1124";Tstart="999";shortTE="F";uid="e84d0652-8158-4d5a-92a7-74230307d6a3"
CAJEWF010000032.1	RepeatMasker	Unknown	706089	706300	1177	-	.	ID="RND-6_FAMILY-6020";Tend="1505";Tstart="1296";shortTE="F";uid="0d88e6e7-6444-4759-bbab-fe9d97cf142b"
CAJEWF010000032.1	RepeatMasker	DNA/hAT-Tip100	1191187	1191481	647	-	.	ID="RND-5_FAMILY-926";Tend="1621";Tstart="1369";shortTE="F";uid="e0151a4a-afed-4676-9eff-5c4ad34ee6cb"
CAJEWF010000032.1	RepeatMasker	DNA/CMC-EnSpm	1110269	1110432	1046	-	.	ID="RND-6_FAMILY-1912";Tend="1116";Tstart="953";shortTE="F";uid="43a14bd4-30db-45ac-96b6-d050886b1215"
CAJEWF010000032.1	RepeatMasker	LINE/L2	3339567	3339727	923	-	.	ID="RND-6_FAMILY-3964";Tend="1072";Tstart="910";shortTE="F";uid="7f7c9cad-6c2b-4493-8d59-574000846c19"
CAJEWF010000032.1	RepeatMasker	DNA	4166121	4166265	537	-	.	ID="RND-6_FAMILY-5735";Tend="1081";Tstart="934";shortTE="F";uid="c8841d0e-b4cf-4ec4-a631-23bb5dc87a43"
CAJEWF010000032.1	RepeatMasker	DNA/TcMar-Tc1	620017	620276	1624	-	.	ID="RND-1_FAMILY-275";Tend="1196";Tstart="952";shortTE="F";uid="e2d2e40e-cb22-4ee4-9346-00d52b5a4843"
CAJEWF010000032.1	RepeatMasker	LTR/Gypsy	4652621	4652885	2001	-	.	ID="RND-4_FAMILY-31";Tend="1106";Tstart="843";shortTE="F";uid="521869c2-7777-4b38-b283-50fffc9c2229"
CAJEWF010000032.1	RepeatMasker	DNA	1380669	1380949	945	-	.	ID="RND-6_FAMILY-467";Tend="3928";Tstart="3640";shortTE="F";uid="ea5aae31-d6ea-4ee6-8713-e0948dd6bb22"
CAJEWF010000032.1	RepeatMasker	DNA/CMC	1959419	1959672	2159	-	.	ID="RND-5_FAMILY-844";Tend="1107";Tstart="854";shortTE="F";uid="ac652d98-c849-4e64-b139-b61ff495ca14"
CAJEWF010000032.1	RepeatMasker	DNA/CMC	1910496	1910721	816	-	.	ID="RND-5_FAMILY-957";Tend="1090";Tstart="859";shortTE="F";uid="b4d74ef1-c049-4bb6-bff5-9fd4453a60c3"
CAJEWF010000032.1	RepeatMasker	DNA	2484944	2485076	687	-	.	ID="RND-6_FAMILY-1167";Tend="1587";Tstart="1456";shortTE="F";uid="f45ff9b1-a20d-4882-954d-e296bf036a29"
CAJEWF010000032.1	RepeatMasker	LINE/L2	2260516	2262273	16362	-	.	ID="RND-1_FAMILY-232";Tend="2547";Tstart="788";shortTE="F";uid="cd2449ca-a6bd-43f0-ad4e-c3310ecb6d2c"
CAJEWF010000032.1	RepeatMasker	Unknown	1989013	1989299	957	-	.	ID="RND-6_FAMILY-2247";Tend="714";Tstart="421";shortTE="F";uid="1ca0b5b2-2c14-4a3b-b02f-40c63a6fbe46"
CAJEWF010000032.1	RepeatMasker	LTR/Gypsy	1054125	1054392	1834	-	.	ID="RND-3_FAMILY-25";Tend="1087";Tstart="819";shortTE="F";uid="d5d56421-bb69-491a-bb40-2486edd7fe2d"
CAJEWF010000032.1	RepeatMasker	LINE/I-Jockey	4036370	4036507	414	-	.	ID="RND-6_FAMILY-1205";Tend="1333";Tstart="1203";shortTE="F";uid="5b252752-4db3-424e-a8ec-076130fef52f"
CAJEWF010000032.1	RepeatMasker	DNA/hAT?	85313	85997	4191	-	.	ID="RND-6_FAMILY-77";Tend="1599";Tstart="884";shortTE="F";uid="c8e41ebc-72c8-4c48-ab21-436ee0fc08bd"
CAJEWF010000032.1	RepeatMasker	RC/Helitron	4874947	4875057	534	-	.	ID="RND-5_FAMILY-1779";Tend="914";Tstart="803";shortTE="F";uid="752608df-b464-49b2-bd32-53629171859c"
CAJEWF010000032.1	RepeatMasker	Unknown	4147133	4147419	1082	-	.	ID="RND-3_FAMILY-432";Tend="1333";Tstart="1053";shortTE="F";uid="97a9e40e-5753-4e77-b1de-1c84e4631f10"
CAJEWF010000032.1	RepeatMasker	DNA/Sola-2	704921	705084	612	-	.	ID="RND-5_FAMILY-31";Tend="3877";Tstart="3719";shortTE="F";uid="1c5f817e-1eff-4f66-8d84-be484d8cd719"
CAJEWF010000032.1	RepeatMasker	DNA/PIF-Spy	4105692	4106249	3519	-	.	ID="ISL2EU-6_BTA";Tend="560";Tstart="5";shortTE="F";uid="5a349d07-ec9d-4ac8-a8be-316bdbe579db"
CAJEWF010000032.1	RepeatMasker	Unknown	2955141	2955547	1242	-	.	ID="RND-1_FAMILY-223";TEgroup="ctg_32%7CRND-1_FAMILY-223%7C1";Tend="1260";Tstart="901";shortTE="F";uid="d6585e91-b195-4783-8814-dd9f47d94883"
CAJEWF010000032.1	RepeatMasker	Unknown	5328327	5328432	732	-	.	ID="RND-1_FAMILY-40";Tend="1204";Tstart="1099";shortTE="F";uid="69de954c-0ec4-4e01-9b01-20c224dcfd24"
CAJEWF010000032.1	RepeatMasker	DNA/CMC-EnSpm	3846465	3846577	743	-	.	ID="RND-6_FAMILY-1077";Tend="1023";Tstart="910";shortTE="F";uid="7b8021a5-650a-4bf4-9df0-a2f6f57fc9bd"
CAJEWF010000032.1	RepeatMasker	LTR/Gypsy	4863337	4863600	1133	-	.	ID="RND-6_FAMILY-1649";Tend="1359";Tstart="974";shortTE="F";uid="fb84e53e-151b-4c95-a182-6b223ffd4225"
CAJEWF010000032.1	RepeatMasker	LTR/Gypsy	1909956	1910398	2333	-	.	ID="RND-6_FAMILY-1649";Tend="1404";Tstart="956";shortTE="F";uid="cf023b8d-9986-41c8-8c7a-70b65b95182a"
CAJEWF010000032.1	RepeatMasker	DNA/CMC-EnSpm	1598170	1598317	652	-	.	ID="rnd-6_family-6392";Tend="824";Tstart="701";shortTE="F";uid="b0a64f44-6d1e-41a7-806d-6a0e57fa466b"
CAJEWF010000032.1	RepeatMasker	LINE/L2	1584499	1586254	16376	-	.	ID="RND-1_FAMILY-312";Tend="2633";Tstart="878";shortTE="F";uid="1900cec5-5d8c-4e61-80e8-e59deede72fc"
CAJEWF010000032.1	RepeatMasker	Unknown	1879519	1880701	10584	-	.	ID="RND-1_FAMILY-66";Tend="1950";Tstart="767";shortTE="F";uid="718c262c-dacd-411b-b715-23f8fcb53144"
CAJEWF010000032.1	RepeatMasker	DNA/Sola-2	5033870	5037089	28867	-	.	ID="RND-6_FAMILY-871";Tend="3962";Tstart="744";shortTE="F";uid="f58d94fe-d2a4-4ce4-b63b-963b63b9691f"
CAJEWF010000032.1	RepeatMasker	DNA	2618846	2619351	4081	-	.	ID="DNA-1_BTA";Tend="504";Tstart="1";shortTE="F";uid="59d67af5-d278-4b45-84bf-0e5065c42f9e"
CAJEWF010000032.1	RepeatMasker	DNA	5297697	5298006	1583	-	.	ID="RND-3_FAMILY-135";Tend="1164";Tstart="873";shortTE="F";uid="5d9d7057-ce7c-43b1-9162-0c91289bbd61"
CAJEWF010000032.1	RepeatMasker	DNA	3538218	3538345	506	-	.	ID="DNA-9_BTA";Tend="134";Tstart="7";shortTE="F";uid="9841a19e-959e-48bb-9b1c-3de07e26ef0e"
CAJEWF010000032.1	RepeatMasker	RC/Helitron	333961	336052	17657	-	.	ID="RND-1_FAMILY-122";Tend="2702";Tstart="619";shortTE="F";uid="16e92e7f-9254-4123-a576-0b408bc2d440"
CAJEWF010000032.1	RepeatMasker	Unknown	4731028	4731273	1660	-	.	ID="RND-5_FAMILY-1778";Tend="1148";Tstart="900";shortTE="F";uid="d8fe5e31-c24d-48e0-bfeb-e267058c5af6"
CAJEWF010000032.1	RepeatMasker	DNA/Sola-1	714854	715119	2154	-	.	ID="RND-1_FAMILY-704";Tend="1211";Tstart="946";shortTE="F";uid="9ee40497-5cdb-4b29-8ff0-11b7a9a19cba"
CAJEWF010000032.1	RepeatMasker	Unknown	1003285	1003407	664	-	.	ID="RND-1_FAMILY-137";Tend="1145";Tstart="994";shortTE="F";uid="fa7df21a-7ca4-4894-8144-92841cd7b8fa"
CAJEWF010000032.1	RepeatMasker	DNA/PIF-Spy	292335	292449	929	-	.	ID="ISL2EU-6N1_BTA";Tend="115";Tstart="1";shortTE="F";uid="92211d60-18dd-4fc2-b156-2aebd8505693"
CAJEWF010000032.1	RepeatMasker	DNA/CMC-EnSpm	2552136	2552272	904	-	.	ID="RND-6_FAMILY-1912";Tend="1116";Tstart="980";shortTE="F";uid="f676ef11-bfa5-4f03-a4bd-a94e645176b2"
CAJEWF010000032.1	RepeatMasker	Unknown	4861812	4863011	10290	-	.	ID="RND-1_FAMILY-447";Tend="1970";Tstart="785";shortTE="F";uid="297d7523-38ca-4d97-bed1-f930ece79cd6"
CAJEWF010000032.1	RepeatMasker	Unknown	2932108	2932793	5560	-	.	ID="RND-1_FAMILY-107";Tend="1565";Tstart="888";shortTE="F";uid="1192b121-de07-4f6e-b0a1-64d370814a8c"
CAJEWF010000032.1	RepeatMasker	Unknown	3959700	3959909	806	-	.	ID="RND-3_FAMILY-41";Tend="1159";Tstart="950";shortTE="F";uid="c531a04e-c799-47e1-93d3-ab27f5b09c25"
CAJEWF010000032.1	RepeatMasker	DNA/hAT?	126133	126294	662	-	.	ID="RND-6_FAMILY-2385";Tend="1137";Tstart="978";shortTE="F";uid="79eaaf82-4ef8-4bb0-b182-0474bac377d8"
CAJEWF010000032.1	RepeatMasker	DNA/hAT-Tip100	4911263	4911504	486	-	.	ID="RND-5_FAMILY-926";Tend="1618";Tstart="1388";shortTE="F";uid="6b3a8b6c-c4f5-4bfd-9c96-b222a2131d7c"
CAJEWF010000032.1	RepeatMasker	Unknown	3036015	3036266	1588	-	.	ID="RND-5_FAMILY-1778";Tend="1150";Tstart="906";shortTE="F";uid="5d25b4c7-d019-4dda-a891-9384e35335e1"
CAJEWF010000032.1	RepeatMasker	DNA	3530188	3530390	1094	-	.	ID="DNA-11_BTA";Tend="201";Tstart="6";shortTE="F";uid="b6760bf2-1d84-450b-9658-33ea9600ca60"
CAJEWF010000032.1	RepeatMasker	Unknown	3446980	3447647	1156	-	.	ID="RND-1_FAMILY-279";Tend="4622";Tstart="3816";shortTE="F";uid="bfd0130e-c020-42c0-aa1c-04a608481113"
CAJEWF010000032.1	RepeatMasker	DNA/CMC	511867	512088	1697	-	.	ID="ENSPM-N1_BTA";Tend="222";Tstart="1";shortTE="F";uid="b9ea1438-06ed-4a85-b43c-1f29e2c118b1"
CAJEWF010000032.1	RepeatMasker	DNA/hAT-Tip100	1794126	1794362	706	-	.	ID="RND-5_FAMILY-926";Tend="1624";Tstart="1380";shortTE="F";uid="5aa00a88-95fc-4b76-9a02-5b114fe7f69f"
CAJEWF010000032.1	RepeatMasker	Unknown	510561	510699	1051	-	.	ID="RND-1_FAMILY-27";Tend="1048";Tstart="910";shortTE="F";uid="1fff5b75-d5bd-4980-b284-ec40e52cdbd6"
CAJEWF010000032.1	RepeatMasker	LTR/Gypsy	590525	590818	705	-	.	ID="RND-6_FAMILY-1649";Tend="1254";Tstart="974";shortTE="F";uid="429ac154-f3b1-4e85-aad2-66dfe6daae4d"
CAJEWF010000032.1	RepeatMasker	Unknown	2353683	2353850	922	-	.	ID="RND-5_FAMILY-948";Tend="1080";Tstart="913";shortTE="F";uid="e164d7fa-0205-4c48-b369-1b65f233f1c2"
CAJEWF010000032.1	RepeatMasker	Unknown	3789714	3789957	2182	-	.	ID="RND-1_FAMILY-328";Tend="1173";Tstart="930";shortTE="F";uid="b7d690f9-8002-426b-a2d0-bc79b60cc130"
CAJEWF010000032.1	RepeatMasker	Unknown	3359544	3359756	852	-	.	ID="RND-3_FAMILY-41";Tend="1095";Tstart="859";shortTE="F";uid="fbf39357-a949-464f-85ba-6ff092f0c23e"
CAJEWF010000032.1	RepeatMasker	LTR/Gypsy	5011506	5011805	1368	-	.	ID="RND-5_FAMILY-1051";Tend="1191";Tstart="726";shortTE="F";uid="f54144fb-f6bc-47bd-876b-c45b74162d4b"
CAJEWF010000032.1	RepeatMasker	DNA	5152824	5152981	626	-	.	ID="RND-4_FAMILY-1911";Tend="991";Tstart="834";shortTE="F";uid="c6ca83e8-3415-498d-8d6f-350368f1c4c2"
CAJEWF010000032.1	RepeatMasker	DNA/CMC	3353741	3353962	1489	-	.	ID="ENSPM-N1_BTA";Tend="222";Tstart="1";shortTE="F";uid="2f6b0ca3-16c3-4329-a780-d7a75c644a1d"
CAJEWF010000032.1	RepeatMasker	DNA/hAT-Tip100	4484472	4485441	7949	-	.	ID="RND-6_FAMILY-5722";Tend="1556";Tstart="579";shortTE="F";uid="6ea344c2-0f23-421f-a4e0-ee73385a7b4b"
CAJEWF010000032.1	RepeatMasker	LTR/Gypsy	1490071	1490272	730	-	.	ID="RND-6_FAMILY-417";Tend="1091";Tstart="908";shortTE="F";uid="692ffe7e-a6ac-42f9-abb6-5d01c39a8b22"
CAJEWF010000032.1	RepeatMasker	DNA/TcMar-Tc1	5345956	5346383	3544	-	.	ID="RND-1_FAMILY-170";Tend="1359";Tstart="923";shortTE="F";uid="34f068bb-cc13-4921-bc62-557a76f5e94f"
CAJEWF010000032.1	RepeatMasker	DNA	3919118	3919776	3659	-	.	ID="DNA-8_BTA";Tend="1042";Tstart="359";shortTE="F";uid="480f1370-a453-4e19-a266-9c04ef40724d"
CAJEWF010000032.1	RepeatMasker	DNA/Maverick	1440576	1441033	685	-	.	ID="RND-6_FAMILY-6203";Tend="1527";Tstart="1089";shortTE="F";uid="fb4a98c0-099f-4584-abcd-9660b9fa50f4"
CAJEWF010000032.1	RepeatMasker	DNA/hAT?	5255631	5255965	2269	-	.	ID="RND-5_FAMILY-1268";Tend="1176";Tstart="848";shortTE="F";uid="d5bbf386-ef3a-4375-8758-2051e7883389"
CAJEWF010000032.1	RepeatMasker	DNA/CMC	2067861	2068128	1049	-	.	ID="RND-5_FAMILY-957";Tend="1087";Tstart="810";shortTE="F";uid="e5ad6340-82e4-48d5-a0ce-a9040a0481ee"
CAJEWF010000032.1	RepeatMasker	DNA	5284893	5285158	1827	-	.	ID="RND-5_FAMILY-2645";Tend="1268";Tstart="1007";shortTE="F";uid="c7b58924-8754-4f64-8642-13c178ed1e4d"
CAJEWF010000032.1	RepeatMasker	DNA	4659853	4660356	4274	-	.	ID="DNA-1_BTA";Tend="504";Tstart="1";shortTE="F";uid="931f1dae-a292-4fb6-8daa-e4b02a2cddc6"
CAJEWF010000032.1	RepeatMasker	DNA/hAT?	4868169	4868370	1259	-	.	ID="HAT-N6_BTA";Tend="196";Tstart="3";shortTE="F";uid="dbdce1a7-3727-43b5-9b70-2871d6d648ba"
CAJEWF010000032.1	RepeatMasker	DNA/CMC	2942921	2943100	657	-	.	ID="RND-5_FAMILY-957";Tend="1069";Tstart="887";shortTE="F";uid="7c32b4af-40c2-43ef-93ce-2db8ee9d273c"
CAJEWF010000032.1	RepeatMasker	Unknown	4758290	4758454	673	-	.	ID="RND-1_FAMILY-36";Tend="1200";Tstart="1037";shortTE="F";uid="af5e5a76-5f27-43f9-b646-4a4a142b07a9"
CAJEWF010000032.1	RepeatMasker	DNA/hAT-Tip100	814394	814563	544	-	.	ID="RND-5_FAMILY-3189";Tend="1712";Tstart="1540";shortTE="F";uid="883b0ae3-a403-43d3-893a-d5ffcdea3de5"
CAJEWF010000032.1	RepeatMasker	LTR/Gypsy	406317	406583	1727	-	.	ID="RND-5_FAMILY-56";Tend="1320";Tstart="1054";shortTE="F";uid="7280f2c9-63dd-4ac9-85ba-fa00907e776d"
CAJEWF010000032.1	RepeatMasker	DNA/Maverick	2100512	2101974	13244	-	.	ID="RND-1_FAMILY-619";Tend="2275";Tstart="812";shortTE="F";uid="b2827c65-d56c-4bb5-bdb4-b35f98f4c32f"
CAJEWF010000032.1	RepeatMasker	DNA/PIF-Spy	358316	358799	581	-	.	ID="RND-6_FAMILY-1132";TEgroup="ctg_32%7CRND-6_FAMILY-1132%7C1";Tend="1232";Tstart="972";shortTE="F";uid="d2ae84ed-2168-4afb-a850-18f934de6344"
CAJEWF010000032.1	RepeatMasker	DNA/CMC	4377325	4377575	741	-	.	ID="RND-1_FAMILY-303";Tend="1722";Tstart="1471";shortTE="F";uid="d92cc8a7-6429-43e7-8c98-3ce4cdc0e515"
CAJEWF010000032.1	RepeatMasker	DNA	5057817	5058243	3287	-	.	ID="DNA-10_BTA";Tend="427";Tstart="1";shortTE="F";uid="3a362303-4c12-43df-b802-12268bdea521"
CAJEWF010000032.1	RepeatMasker	DNA/CMC-Transib	3538895	3539048	1069	-	.	ID="RND-5_FAMILY-2303";Tend="931";Tstart="766";shortTE="F";uid="1aea2821-5bc7-44db-8428-cd109db9e743"
CAJEWF010000032.1	RepeatMasker	DNA	2725285	2725436	596	-	.	ID="RND-6_FAMILY-11069";TEgroup="ctg_32%7CRND-6_FAMILY-11069%7C1";Tend="1051";Tstart="900";shortTE="F";uid="51dff86a-68fc-45ca-9bbc-24d8359e6608"
CAJEWF010000032.1	RepeatMasker	DNA/PIF-Harbinger	4683068	4683303	1122	-	.	ID="RND-4_FAMILY-1090";Tend="1192";Tstart="950";shortTE="F";uid="d4491fde-3970-4a7a-99ba-39f2fcd942e7"
CAJEWF010000032.1	RepeatMasker	DNA	4859819	4859948	444	-	.	ID="DNA-5_BTA";Tend="127";Tstart="1";shortTE="F";uid="470dd134-d157-441a-afb3-10c5edd4db2d"
CAJEWF010000032.1	RepeatMasker	LTR/Gypsy	316744	317003	1194	-	.	ID="RND-5_FAMILY-4600";Tend="1213";Tstart="953";shortTE="F";uid="0cc7ac25-aa20-4cb1-bbaa-3f98a96a49a9"
CAJEWF010000032.1	RepeatMasker	LTR/Gypsy	1890899	1891172	1039	-	.	ID="RND-6_FAMILY-6215";Tend="1592";Tstart="1314";shortTE="F";uid="ab8f9985-fa19-434a-9149-65a4da442641"
CAJEWF010000032.1	RepeatMasker	DNA/CMC-Transib	4970174	4970326	737	-	.	ID="RND-5_FAMILY-2303";Tend="929";Tstart="771";shortTE="F";uid="eabfacb7-0700-476e-8018-71ce76921794"
CAJEWF010000032.1	RepeatMasker	Unknown	4498183	4498286	476	-	.	ID="RND-1_FAMILY-27";Tend="1016";Tstart="917";shortTE="F";uid="35c628ac-de05-41c9-a049-4de0f6e87df8"
CAJEWF010000032.1	RepeatMasker	DNA/Kolobok	4745233	4745788	803	-	.	ID="KOLOBOK-N2_BTA";TEgroup="ctg_32%7CKOLOBOK-N2_BTA%7C1";Tend="331";Tstart="26";shortTE="F";uid="1f9f5581-5335-45b3-ae03-6821efa4c03f"
CAJEWF010000032.1	RepeatMasker	DNA/CMC	2968930	2969108	753	-	.	ID="RND-5_FAMILY-957";Tend="1066";Tstart="888";shortTE="F";uid="c6c36630-4b19-4783-8d70-1266d6e61b0b"
CAJEWF010000032.1	RepeatMasker	DNA/CMC	1326305	1326523	1048	-	.	ID="rnd-5_family-957";Tend="1084";Tstart="860";shortTE="F";uid="e52bee41-5863-4452-8a0f-94fd64341321"
CAJEWF010000032.1	RepeatMasker	LTR/Gypsy	420119	420378	1882	-	.	ID="RND-6_FAMILY-1649";Tend="1403";Tstart="1144";shortTE="F";uid="61dec3ff-ee9a-4de7-9d32-fcc81ed4e7ef"
CAJEWF010000032.1	RepeatMasker	Unknown	3938127	3938257	902	-	.	ID="RND-1_FAMILY-695";Tend="1147";Tstart="1021";shortTE="F";uid="e34a1d91-cc10-450d-b36a-749ace3e8cdd"
CAJEWF010000032.1	RepeatMasker	DNA/hAT-hATm	3146389	3146566	650	-	.	ID="RND-6_FAMILY-6366";Tend="895";Tstart="719";shortTE="F";uid="55d19954-abe7-432f-ad21-fe5eece57ca1"
CAJEWF010000032.1	RepeatMasker	DNA/CMC	665040	665270	1614	-	.	ID="RND-5_FAMILY-957";Tend="1088";Tstart="860";shortTE="F";uid="dd625767-373a-4eb5-ab30-442590c2e852"
CAJEWF010000032.1	RepeatMasker	LINE/CR1	5130472	5130655	1353	-	.	ID="CR1-1_BTA";Tend="4110";Tstart="3926";shortTE="F";uid="5bfda6ac-0137-4668-bf47-cb1dc73e4ad9"
CAJEWF010000032.1	RepeatMasker	Unknown	4912181	4912556	1957	-	.	ID="RND-3_FAMILY-330";Tend="1308";Tstart="928";shortTE="F";uid="030695c8-bedc-4785-a84d-c3b8a384fe32"
CAJEWF010000032.1	RepeatMasker	DNA	1518393	1518622	766	-	.	ID="DNA-11_BTA";Tend="275";Tstart="10";shortTE="F";uid="82071077-4a66-4e00-a5a0-4aedccb773ab"
CAJEWF010000032.1	RepeatMasker	DNA/CMC-EnSpm	3717319	3717622	1479	-	.	ID="rnd-6_family-7144";Tend="1241";Tstart="965";shortTE="F";uid="c6b92af2-3d9b-4b78-b956-c382b45ba4d3"
CAJEWF010000032.1	RepeatMasker	DNA/TcMar-Tigger	1132661	1132907	900	-	.	ID="RND-1_FAMILY-236";Tend="1151";Tstart="936";shortTE="F";uid="5ba8d566-a7c7-4d97-a2d1-de4d0b645022"
CAJEWF010000032.1	RepeatMasker	DNA/hAT-Tip100	1907229	1907389	450	-	.	ID="RND-5_FAMILY-3189";Tend="1678";Tstart="1535";shortTE="F";uid="87c699ad-9a6b-4488-bd14-4fc4e1e28be5"
CAJEWF010000032.1	RepeatMasker	Unknown	361043	361340	489	-	.	ID="RND-6_FAMILY-2688";Tend="1225";Tstart="938";shortTE="F";uid="e52b36fd-1db4-4579-a580-d2726ecc4265"
CAJEWF010000032.1	RepeatMasker	RC/Helitron	3068483	3068735	1198	-	.	ID="RND-4_FAMILY-971";Tend="1229";Tstart="977";shortTE="F";uid="db8fd51f-4000-4326-ac11-be1db599100d"
CAJEWF010000032.1	RepeatMasker	DNA/CMC	4392443	4392631	598	-	.	ID="RND-4_FAMILY-396";Tend="1169";Tstart="984";shortTE="F";uid="55902110-e819-4402-a0fa-f15ef3697dfa"
CAJEWF010000032.1	RepeatMasker	DNA	113309	114348	8537	-	.	ID="RND-1_FAMILY-491";Tend="1882";Tstart="848";shortTE="F";uid="7b4deb19-7fcf-4f97-9afb-72bc875ad162"
CAJEWF010000032.1	RepeatMasker	DNA/Zator	4341712	4341846	491	-	.	ID="RND-6_FAMILY-2114";Tend="2442";Tstart="2290";shortTE="F";uid="389f47a1-9f59-42be-8129-3b570668c659"
CAJEWF010000032.1	RepeatMasker	LINE/L2	2962894	2963176	1083	-	.	ID="RND-4_FAMILY-328";Tend="1157";Tstart="898";shortTE="F";uid="fc1de8eb-0acc-4ff3-adc6-d99f8ebc068b"
CAJEWF010000032.1	RepeatMasker	DNA	3058796	3058916	552	-	.	ID="RND-6_FAMILY-16859";Tend="2503";Tstart="2391";shortTE="F";uid="f00a09aa-48bc-48a9-8e3b-e32a0c3b2184"
CAJEWF010000032.1	RepeatMasker	DNA/Sola-2	1350067	1350546	2168	-	.	ID="RND-1_FAMILY-956";Tend="4727";Tstart="4250";shortTE="F";uid="02ca98da-dd4f-4f4c-9eaa-79e80ed5d460"
CAJEWF010000032.1	RepeatMasker	Unknown	4308161	4308637	3465	-	.	ID="RND-1_FAMILY-657";Tend="1383";Tstart="919";shortTE="F";uid="2981a449-3941-4987-acb6-72f4f5a63f8d"
CAJEWF010000032.1	RepeatMasker	DNA/hAT-Tip100	735009	735685	2004	-	.	ID="RND-1_FAMILY-5";TEgroup="ctg_32%7CRND-1_FAMILY-5%7C1";Tend="2342";Tstart="1562";shortTE="F";uid="07fef2b8-5037-44db-9a33-034c25e18320"
CAJEWF010000032.1	RepeatMasker	DNA	2690205	2690757	3994	-	.	ID="DNA-4_BTA";Tend="554";Tstart="1";shortTE="F";uid="390e8096-9d08-47e5-9d0c-997874693ccf"
CAJEWF010000032.1	RepeatMasker	Unknown	3645401	3645538	1020	-	.	ID="RND-1_FAMILY-27";Tend="1052";Tstart="919";shortTE="F";uid="40ea7dbd-67df-49d9-bceb-f64df6debb65"
CAJEWF010000032.1	RepeatMasker	LINE/RTE-X	3113565	3114330	1226	-	.	ID="RND-6_FAMILY-9333";Tend="1635";Tstart="871";shortTE="F";uid="81ac7101-d29f-48dd-a90c-59b9b6f0c1bf"
CAJEWF010000032.1	RepeatMasker	DNA/MULE-Ricksha	3964508	3964918	1046	-	.	ID="RND-6_FAMILY-75";TEgroup="ctg_32%7CRND-6_FAMILY-75%7C1";Tend="1354";Tstart="878";shortTE="F";uid="f9b56caa-3008-4d6c-ba79-e8367b96c559"
CAJEWF010000032.1	RepeatMasker	LTR/Gypsy	2024587	2024845	1770	-	.	ID="RND-5_FAMILY-1051";Tend="1192";Tstart="932";shortTE="F";uid="070ef85d-0f08-4af5-aa3f-99334653d93c"
CAJEWF010000032.1	RepeatMasker	DNA/CMC	2948303	2948531	1589	-	.	ID="RND-5_FAMILY-957";Tend="1089";Tstart="858";shortTE="F";uid="215039d5-1ae2-4a13-9f6c-1de92397d63f"
CAJEWF010000032.1	RepeatMasker	DNA/CMC	1691345	1691662	2008	-	.	ID="RND-1_FAMILY-81";Tend="1270";Tstart="949";shortTE="F";uid="4713d721-14f2-4a02-b0c4-105453b407ba"
CAJEWF010000032.1	RepeatMasker	DNA/hAT-Tip100	4311239	4311645	662	-	.	ID="HAT-N7_BTA";TEgroup="ctg_32%7CHAT-N7_BTA%7C1";Tend="607";Tstart="390";shortTE="F";uid="a3695b87-857e-4928-9360-fdd6b832159c"
CAJEWF010000032.1	RepeatMasker	LTR/Gypsy	1506489	1506741	1728	-	.	ID="RND-6_FAMILY-417";Tend="1168";Tstart="916";shortTE="F";uid="48d5a61a-5ae8-4566-8a49-73522e3c75c0"
CAJEWF010000032.1	RepeatMasker	Unknown	4475772	4476156	1791	-	.	ID="RND-3_FAMILY-330";Tend="1337";Tstart="942";shortTE="F";uid="d0cfc0f3-a90a-4f2c-91c2-9f458b1e4116"
CAJEWF010000032.1	RepeatMasker	LINE/I	3691439	3692463	8540	-	.	ID="RND-5_FAMILY-1134";Tend="1716";Tstart="636";shortTE="F";uid="7e9dac20-ea84-4ca6-ad0e-cda8cc57d4e8"
CAJEWF010000032.1	RepeatMasker	DNA/TcMar-Tc1	1418340	1419612	1995	-	.	ID="rnd-5_family-3206";Tend="2460";Tstart="1026";shortTE="F";uid="31ce37ad-51d5-49a6-b93a-1196d66a2ecb"
CAJEWF010000032.1	RepeatMasker	Unknown	1208664	1209009	2177	-	.	ID="RND-1_FAMILY-257";Tend="1213";Tstart="874";shortTE="F";uid="d414fbe4-e802-449d-a5b7-287103257886"
CAJEWF010000032.1	RepeatMasker	LINE/I-Jockey	3848084	3849235	9875	-	.	ID="RND-6_FAMILY-14999";Tend="1891";Tstart="751";shortTE="F";uid="f3f59832-8a3b-4964-a7df-25a4006a58db"
CAJEWF010000032.1	RepeatMasker	DNA/CMC-Transib	4431203	4431363	933	-	.	ID="RND-5_FAMILY-2303";Tend="929";Tstart="766";shortTE="F";uid="5d938fb6-ba99-405d-a5d7-b848c95b6719"
CAJEWF010000032.1	RepeatMasker	DNA/CMC	3623707	3623936	1718	-	.	ID="RND-5_FAMILY-957";Tend="1085";Tstart="859";shortTE="F";uid="51038bd4-2d6d-4dbb-8bd2-9db7b7561c54"
CAJEWF010000032.1	RepeatMasker	DNA/PIF-Spy	3529815	3529931	498	-	.	ID="RND-5_FAMILY-827";Tend="2718";Tstart="2606";shortTE="F";uid="24e9b6df-3928-4e44-b39e-521b53d497a6"
CAJEWF010000032.1	RepeatMasker	DNA	2329031	2329273	469	-	.	ID="RND-5_FAMILY-792";Tend="618";Tstart="413";shortTE="F";uid="967057ea-f423-41db-bb63-bf2210d21600"
CAJEWF010000032.1	RepeatMasker	LINE/L2	2753374	2754488	5725	-	.	ID="RND-1_FAMILY-312";Tend="2662";Tstart="873";shortTE="F";uid="52bb4fca-b0d2-4ba8-89ec-7e7520688970"
CAJEWF010000032.1	RepeatMasker	DNA	2193981	2194108	1043	-	.	ID="RND-6_FAMILY-11069";Tend="1029";Tstart="902";shortTE="F";uid="26ef1b6b-2b3d-4972-b429-5da924c5dfc5"
CAJEWF010000032.1	RepeatMasker	Unknown	860985	861124	1073	-	.	ID="RND-5_FAMILY-674";Tend="1104";Tstart="966";shortTE="F";uid="dee81a00-bfbd-4169-9fcb-51edaee1aef2"
CAJEWF010000032.1	RepeatMasker	Unknown	3360568	3361825	10437	-	.	ID="RND-1_FAMILY-384";Tend="1954";Tstart="716";shortTE="F";uid="6bb50b60-4249-4186-9746-3e39cbf99350"
CAJEWF010000032.1	RepeatMasker	DNA/CMC-EnSpm	4733767	4733913	649	-	.	ID="RND-3_FAMILY-131";Tend="1190";Tstart="1046";shortTE="F";uid="223cbd18-0a84-4e1a-a2cf-9b69a820d34c"
CAJEWF010000032.1	RepeatMasker	LINE/L2	3307373	3307636	1449	-	.	ID="RND-4_FAMILY-328";Tend="1161";Tstart="895";shortTE="F";uid="1449fb4d-eac6-4e36-95df-25a4f624c2b1"
CAJEWF010000032.1	RepeatMasker	DNA/CMC-Transib	708656	708829	985	-	.	ID="RND-5_FAMILY-2303";Tend="940";Tstart="766";shortTE="F";uid="66be8fe0-8130-4202-8e08-732d7ceaccb0"
CAJEWF010000032.1	RepeatMasker	DNA/CMC	4695543	4695779	1513	-	.	ID="RND-5_FAMILY-957";Tend="1087";Tstart="860";shortTE="F";uid="67d49638-f127-44c6-b035-0ee3fe1459a7"
CAJEWF010000032.1	RepeatMasker	Unknown	5041295	5041463	686	-	.	ID="RND-3_FAMILY-432";Tend="1178";Tstart="1010";shortTE="F";uid="b97683af-adbd-4af1-a9d8-74dedac0c348"
CAJEWF010000032.1	RepeatMasker	DNA/CMC-EnSpm	2228047	2228213	1357	-	.	ID="RND-6_FAMILY-1912";Tend="1116";Tstart="950";shortTE="F";uid="57b95073-7918-46be-8f09-cef12ad610d2"
CAJEWF010000032.1	RepeatMasker	Unknown	4960724	4960878	1383	-	.	ID="RND-5_FAMILY-4195";Tend="1105";Tstart="951";shortTE="F";uid="032245c7-5cff-4838-ad87-d5e0dcc68a66"
CAJEWF010000032.1	RepeatMasker	DNA	1115854	1116125	1098	-	.	ID="DNA-11_BTA";Tend="273";Tstart="1";shortTE="F";uid="2b6c32aa-5ad1-47a5-ae23-3b6e87e2a1a5"
CAJEWF010000032.1	RepeatMasker	Unknown	3177378	3177526	1040	-	.	ID="RND-1_FAMILY-27";Tend="1051";Tstart="901";shortTE="F";uid="fb7c3de2-2a48-49e0-9155-0f43c7139dbf"
CAJEWF010000032.1	RepeatMasker	DNA/Sola-2	2871142	2871346	810	-	.	ID="RND-6_FAMILY-2214";Tend="3216";Tstart="3008";shortTE="F";uid="671ebbf9-7daa-410b-a4e3-0a887386ab07"
CAJEWF010000032.1	RepeatMasker	Unknown	3533963	3534232	1535	-	.	ID="RND-6_FAMILY-6188";Tend="1241";Tstart="982";shortTE="F";uid="cd4c4a1a-3ffa-4cb0-a52f-488f05e016c3"
CAJEWF010000032.1	RepeatMasker	DNA	4231905	4232219	2427	-	.	ID="RND-1_FAMILY-234";Tend="1274";Tstart="952";shortTE="F";uid="d4a91257-ebbe-41d1-80d4-c14aef8a4857"
CAJEWF010000032.1	RepeatMasker	DNA	5323065	5323311	1465	-	.	ID="RND-4_FAMILY-211";Tend="1343";Tstart="1096";shortTE="F";uid="a5e1081c-924d-493a-9088-01ce19187f11"
CAJEWF010000032.1	RepeatMasker	Unknown	4088084	4088204	436	-	.	ID="RND-1_FAMILY-37";Tend="1054";Tstart="936";shortTE="F";uid="7f415915-c144-4182-9c08-be99c5d73a5c"
CAJEWF010000032.1	RepeatMasker	Unknown	1180659	1180901	1385	-	.	ID="RND-6_FAMILY-1712";Tend="1207";Tstart="942";shortTE="F";uid="dd5a8522-d360-46e5-9865-a2851d1c9593"
CAJEWF010000032.1	RepeatMasker	DNA/CMC	3162686	3162945	1965	-	.	ID="RND-1_FAMILY-3";Tend="1159";Tstart="900";shortTE="F";uid="641136a8-f543-4780-af4e-5b29beaf5bb7"
CAJEWF010000032.1	RepeatMasker	DNA/hAT-Tip100	4935889	4936542	4739	-	.	ID="HAT-N7_BTA";Tend="1538";Tstart="885";shortTE="F";uid="4e47fcac-d011-4133-b62f-512be0536d5b"
CAJEWF010000032.1	RepeatMasker	DNA	518879	519130	1081	-	.	ID="DNA-5_BTA";Tend="253";Tstart="1";shortTE="F";uid="9c919eef-e52b-495d-9495-c707a15a4490"
CAJEWF010000032.1	RepeatMasker	DNA/CMC-EnSpm	760364	760483	530	-	.	ID="RND-6_FAMILY-6392";Tend="823";Tstart="702";shortTE="F";uid="cee33547-97a1-41af-af16-bee4faf802d5"
CAJEWF010000032.1	RepeatMasker	DNA/CMC	4312302	4312530	1654	-	.	ID="RND-5_FAMILY-957";Tend="1087";Tstart="860";shortTE="F";uid="0495316a-4054-45f2-b393-60ca14cec79a"
CAJEWF010000032.1	RepeatMasker	DNA/PIF-Spy	3710538	3710784	402	-	.	ID="RND-6_FAMILY-9771";Tend="2779";Tstart="2523";shortTE="F";uid="e48ee6f1-454c-4ca2-b4cf-349f63d8b3a6"
CAJEWF010000032.1	RepeatMasker	Unknown	3976085	3976217	571	-	.	ID="RND-1_FAMILY-119";Tend="1189";Tstart="1059";shortTE="F";uid="06325270-2ec5-499e-9b6f-10485a3b366f"
CAJEWF010000032.1	RepeatMasker	DNA	4979181	4979477	1003	-	.	ID="RND-5_FAMILY-3498";Tend="4080";Tstart="3788";shortTE="F";uid="b7bb6f2a-b0d9-4775-a8b9-0d619e485291"
CAJEWF010000032.1	RepeatMasker	DNA/TcMar-Mariner	1708463	1709470	8734	-	.	ID="RND-1_FAMILY-703";Tend="1840";Tstart="831";shortTE="F";uid="5737f258-f121-449c-b808-db131ee9e6cb"
CAJEWF010000032.1	RepeatMasker	DNA	5232273	5232398	512	-	.	ID="RND-5_FAMILY-3769";Tend="2070";Tstart="1946";shortTE="F";uid="ff0f485c-f6a5-4adb-8f3c-78354456b003"
CAJEWF010000032.1	RepeatMasker	DNA/Kolobok	814706	815110	2729	-	.	ID="RND-6_FAMILY-6547";Tend="1105";Tstart="655";shortTE="F";uid="9681f39b-253d-4c45-a60c-926da7e30ee1"
CAJEWF010000032.1	RepeatMasker	LINE/CR1-Zenon	4866830	4867257	3621	-	.	ID="RND-6_FAMILY-1306";Tend="1399";Tstart="971";shortTE="F";uid="a4699020-6158-4344-bb22-00b71616efca"
CAJEWF010000032.1	RepeatMasker	Unknown	1145299	1145600	1901	-	.	ID="RND-3_FAMILY-258";Tend="1079";Tstart="771";shortTE="F";uid="b2b5b00b-7472-42c4-9087-4e21b7541a61"
CAJEWF010000032.1	RepeatMasker	DNA/Sola-1	1529773	1530010	1558	-	.	ID="RND-6_FAMILY-2403";Tend="1198";Tstart="966";shortTE="F";uid="ad35e541-245d-41dd-9d42-1f8f3c491591"
CAJEWF010000032.1	RepeatMasker	DNA/CMC-Transib	4196046	4196213	1285	-	.	ID="RND-5_FAMILY-2303";Tend="928";Tstart="761";shortTE="F";uid="9482f54f-620c-4be6-a2d9-0e7aa1637d1c"
CAJEWF010000032.1	RepeatMasker	LTR/Gypsy	766479	766733	1388	-	.	ID="RND-6_FAMILY-1646";Tend="1499";Tstart="1245";shortTE="F";uid="a57656e0-4d2c-4939-942e-4460084bcdac"
CAJEWF010000032.1	RepeatMasker	DNA	1193004	1193130	566	-	.	ID="DNA-11_BTA";Tend="283";Tstart="151";shortTE="F";uid="0c2de732-83d1-421e-ab2a-e71aeb5c1399"
CAJEWF010000032.1	RepeatMasker	LTR/Gypsy	1953951	1954068	410	-	.	ID="RND-6_FAMILY-417";Tend="1023";Tstart="911";shortTE="F";uid="590ed288-884b-4d98-99fa-eea72b3233cf"
CAJEWF010000032.1	RepeatMasker	DNA/CMC-EnSpm	4661642	4661786	761	-	.	ID="RND-6_FAMILY-2037";Tend="1560";Tstart="1416";shortTE="F";uid="1d92b82f-1f04-4295-8d89-eba687c4720c"
CAJEWF010000032.1	RepeatMasker	LTR/Gypsy	1961190	1961451	1055	-	.	ID="RND-3_FAMILY-25";Tend="1345";Tstart="1083";shortTE="F";uid="39dca407-9895-45f0-9afe-e0833c26c376"
CAJEWF010000032.1	RepeatMasker	Unknown	681284	681564	1100	-	.	ID="RND-4_FAMILY-2665";Tend="1232";Tstart="951";shortTE="F";uid="16754528-7747-4453-b27f-9922f5368ce2"
CAJEWF010000032.1	RepeatMasker	Unknown	3116333	3116534	542	-	.	ID="RND-6_FAMILY-1831";Tend="2398";Tstart="2195";shortTE="F";uid="e9bedbe9-d3c0-4df4-9470-8753a0074007"
CAJEWF010000032.1	RepeatMasker	DNA/CMC	849821	850131	2191	-	.	ID="RND-1_FAMILY-81";Tend="1257";Tstart="949";shortTE="F";uid="7cd9c602-0ca0-4619-ace7-2afa7a04198f"
CAJEWF010000032.1	RepeatMasker	Unknown	18898	19087	653	-	.	ID="RND-4_FAMILY-149";Tend="1071";Tstart="903";shortTE="F";uid="82c47e12-01e2-4cf3-a77d-5e7f43eb47ec"
CAJEWF010000032.1	RepeatMasker	DNA/CMC-Chapaev-3	4468274	4468416	1242	-	.	ID="RND-6_FAMILY-649";Tend="1908";Tstart="1766";shortTE="F";uid="28715944-ad61-421d-8d65-a37841ab8460"
CAJEWF010000032.1	RepeatMasker	Unknown	601163	601625	1846	-	.	ID="RND-5_FAMILY-4219";Tend="1156";Tstart="686";shortTE="F";uid="2e97cad4-5346-433c-a5f7-01e29c1a248a"
CAJEWF010000032.1	RepeatMasker	DNA/hAT?	4544543	4544774	1265	-	.	ID="RND-5_FAMILY-1660";Tend="1116";Tstart="883";shortTE="F";uid="edbbe44d-9f22-4ce6-9814-c9116303d4d8"
CAJEWF010000032.1	RepeatMasker	LTR/Gypsy	2767657	2767923	1570	-	.	ID="RND-6_FAMILY-1649";Tend="1404";Tstart="1137";shortTE="F";uid="edd4bb58-683f-401d-8afb-1107d069de6f"
CAJEWF010000032.1	RepeatMasker	DNA/hAT-Tip100	4865221	4865439	1090	-	.	ID="HAT-N7_BTA";Tend="846";Tstart="633";shortTE="F";uid="654e9c9d-3643-4878-8e76-6c4b2d2f0207"
CAJEWF010000032.1	RepeatMasker	Unknown	599089	599241	411	-	.	ID="RND-6_FAMILY-1750";Tend="1160";Tstart="1008";shortTE="F";uid="793bfe1b-8b9d-49d1-91b9-2da5769714d9"
CAJEWF010000032.1	RepeatMasker	DNA	1409903	1411830	8412	-	.	ID="RND-6_FAMILY-14176";TEgroup="ctg_32%7CRND-6_FAMILY-14176%7C1";Tend="3878";Tstart="1812";shortTE="F";uid="6be31653-8a4f-4ea9-9b0e-4e7cf2ec7693"
CAJEWF010000032.1	RepeatMasker	Unknown	784769	785230	3219	-	.	ID="RND-1_FAMILY-951";Tend="1424";Tstart="962";shortTE="F";uid="249dd45b-69ea-426c-8427-9f9b4ece62b2"
CAJEWF010000032.1	RepeatMasker	Unknown	1794377	1794542	1266	-	.	ID="RND-4_FAMILY-384";Tend="1005";Tstart="840";shortTE="F";uid="5a5c5a69-bc01-441c-898b-ebee8a3361e2"
CAJEWF010000032.1	RepeatMasker	Unknown	4860113	4860278	1088	-	.	ID="RND-6_FAMILY-247";Tend="1075";Tstart="887";shortTE="F";uid="8502cdae-99f5-42ff-83bf-1320b3389736"
CAJEWF010000032.1	RepeatMasker	DNA/CMC-EnSpm	3574067	3574262	1090	-	.	ID="RND-6_FAMILY-1165";Tend="421";Tstart="228";shortTE="F";uid="f26d1bfb-9c07-4b02-9764-00ec9e6614ad"
CAJEWF010000032.1	RepeatMasker	DNA/CMC-EnSpm	1055753	1055897	1026	-	.	ID="RND-6_FAMILY-10965";Tend="1067";Tstart="924";shortTE="F";uid="66f7ea65-0d18-4b0b-8fec-f1a0d239fc50"
CAJEWF010000032.1	RepeatMasker	DNA	596721	596915	460	-	.	ID="DNA-5_BTA";Tend="197";Tstart="2";shortTE="F";uid="dea110ed-6e83-40b5-b37c-fade499da568"
CAJEWF010000032.1	RepeatMasker	DNA/CMC	3260274	3260463	508	-	.	ID="RND-1_FAMILY-81";Tend="1176";Tstart="958";shortTE="F";uid="ef4ccc49-0dd7-4c5f-946a-f027638b0ce5"
CAJEWF010000032.1	RepeatMasker	DNA	981486	981627	841	-	.	ID="RND-6_FAMILY-6295";Tend="2783";Tstart="2642";shortTE="F";uid="b8f55253-a3ca-4f04-bd32-c15833e56e2a"
CAJEWF010000032.1	RepeatMasker	Unknown	956057	956473	3169	-	.	ID="RND-6_FAMILY-4676";Tend="1401";Tstart="988";shortTE="F";uid="6998b941-ae0f-40a1-9da7-837f56cf3131"
CAJEWF010000032.1	RepeatMasker	Unknown	1453273	1453434	1171	-	.	ID="RND-2_FAMILY-63";Tend="1041";Tstart="880";shortTE="F";uid="81f77575-87cb-49f7-8480-aa1e8e6e1e4b"
CAJEWF010000032.1	RepeatMasker	LTR/Gypsy	2715565	2715682	520	-	.	ID="RND-3_FAMILY-29";Tend="1084";Tstart="988";shortTE="F";uid="53ffe189-21a1-4cdd-ad8b-4d4900111a71"
CAJEWF010000032.1	RepeatMasker	LTR/Gypsy	2128978	2129142	1351	-	.	ID="RND-6_FAMILY-1649";Tend="1137";Tstart="973";shortTE="F";uid="1d894e4c-6663-4f77-9415-b5dfa0dbddf4"
CAJEWF010000032.1	RepeatMasker	DNA/hAT-Tip100	815764	816090	3185	-	.	ID="hat-n2_bta";Tend="411";Tstart="1";shortTE="F";uid="7eb85788-3fd3-4b61-a75f-b4f880555c47"
CAJEWF010000032.1	RepeatMasker	DNA	4629996	4630303	510	-	.	ID="rnd-6_family-8975";Tend="676";Tstart="557";shortTE="F";uid="b9052cf1-0179-4355-bdbb-47e3987d6c15"
CAJEWF010000032.1	RepeatMasker	LTR/Gypsy	889796	890090	927	-	.	ID="RND-3_FAMILY-29";Tend="1409";Tstart="1078";shortTE="F";uid="02d493bb-98ec-4505-ba0f-99b234e5874c"
CAJEWF010000032.1	RepeatMasker	DNA/PIF-Spy	2629405	2629587	898	-	.	ID="ISL2EU-2N1_BTA";Tend="186";Tstart="6";shortTE="F";uid="ad23252b-2063-44a9-a338-216896ddc530"
CAJEWF010000032.1	RepeatMasker	DNA	342350	342456	668	-	.	ID="RND-1_FAMILY-110";Tend="1392";Tstart="1286";shortTE="F";uid="fa637683-0c9c-44da-97ec-f4f8669bcbac"
CAJEWF010000032.1	RepeatMasker	DNA	2357839	2358118	1938	-	.	ID="DNA-11_BTA";Tend="551";Tstart="272";shortTE="F";uid="ca833820-381c-44b4-8927-810822677a7d"
CAJEWF010000032.1	RepeatMasker	DNA/CMC-EnSpm	1594384	1594591	1098	-	.	ID="RND-1_FAMILY-516";Tend="1136";Tstart="927";shortTE="F";uid="ed66ae64-0686-4b64-a9ac-0c0944623255"
CAJEWF010000032.1	RepeatMasker	Unknown	367999	368247	675	-	.	ID="RND-5_FAMILY-5134";Tend="1107";Tstart="846";shortTE="F";uid="1d6e73af-1154-43ec-b385-82433f2566d6"
CAJEWF010000032.1	RepeatMasker	Unknown	1582215	1582379	1225	-	.	ID="RND-4_FAMILY-384";Tend="1004";Tstart="839";shortTE="F";uid="a3ebb831-6e04-4345-89f7-b62935379153"
CAJEWF010000032.1	RepeatMasker	LINE/L2	5215576	5215838	2012	-	.	ID="RND-1_FAMILY-164";Tend="1178";Tstart="914";shortTE="F";uid="2e102d3b-3077-4aef-be56-481fce67d52a"
CAJEWF010000032.1	RepeatMasker	DNA/P	2414039	2414929	6432	-	.	ID="RND-5_FAMILY-2002";Tend="5499";Tstart="4609";shortTE="F";uid="ed5fa857-bec5-4398-b2a2-f2a249d550c0"
CAJEWF010000032.1	RepeatMasker	Unknown	2148588	2148887	1816	-	.	ID="RND-3_FAMILY-258";Tend="1096";Tstart="776";shortTE="F";uid="9da51fbf-5657-404c-b01e-9adb1fa7669c"
CAJEWF010000032.1	RepeatMasker	DNA/CMC	1589051	1589293	1757	-	.	ID="RND-5_FAMILY-844";Tend="1119";Tstart="852";shortTE="F";uid="14f213a4-d2b2-4222-babf-8ccc8d1056d3"
CAJEWF010000032.1	RepeatMasker	DNA/hAT?	697617	697937	2354	-	.	ID="HAT-N6_BTA";Tend="311";Tstart="1";shortTE="F";uid="6b8e23c6-4d65-43f1-a1bd-16008e033d03"
CAJEWF010000032.1	RepeatMasker	Unknown	4827812	4827946	1108	-	.	ID="RND-5_FAMILY-2069";Tend="880";Tstart="746";shortTE="F";uid="89c1f88c-b44f-44b4-bc2b-000211f14160"
CAJEWF010000032.1	RepeatMasker	LINE/I	3692919	3693153	1998	-	.	ID="RND-5_FAMILY-1133";Tend="712";Tstart="479";shortTE="F";uid="4fe79d6c-ab02-462e-ad6b-c2ba5a90c0e5"
CAJEWF010000032.1	RepeatMasker	DNA/hAT?	3251540	3252071	3144	-	.	ID="RND-5_FAMILY-1116";Tend="1468";Tstart="911";shortTE="F";uid="e58937bd-9082-4e15-b4dd-6da98b22b850"
CAJEWF010000032.1	RepeatMasker	DNA/TcMar-Mariner	3133545	3133871	1836	-	.	ID="RND-5_FAMILY-1945";Tend="1553";Tstart="1223";shortTE="F";uid="a9ade981-16fd-49d2-8d91-b8c6bebf973e"
CAJEWF010000032.1	RepeatMasker	DNA/PIF-Spy	3015600	3018399	23388	-	.	ID="ISL2EU-2N2_BTA";Tend="2784";Tstart="1";shortTE="F";uid="ad857229-5115-4005-86fe-2bdcbf03695e"
CAJEWF010000032.1	RepeatMasker	Unknown	4827598	4827770	1188	-	.	ID="RND-4_FAMILY-384";Tend="1004";Tstart="838";shortTE="F";uid="a367ae3a-8931-410e-ae41-ebfd279f297a"
CAJEWF010000032.1	RepeatMasker	LINE/Penelope	3724506	3724646	893	-	.	ID="RND-6_FAMILY-902";Tend="1758";Tstart="1616";shortTE="F";uid="df72ccc9-361b-4c4f-93db-ec5ad675d836"
CAJEWF010000032.1	RepeatMasker	DNA	1527318	1527450	578	-	.	ID="DNA4-17B_BTA";Tend="276";Tstart="144";shortTE="F";uid="e9688ae8-c811-4a19-920f-df293bfb5b88"
CAJEWF010000032.1	RepeatMasker	Unknown	943437	943645	1248	-	.	ID="RND-6_FAMILY-3862";Tend="722";Tstart="512";shortTE="F";uid="4ee63bf2-007f-4180-b57c-384b03bb904d"
CAJEWF010000032.1	RepeatMasker	DNA/hAT-Tip100	1102142	1102440	2046	-	.	ID="HAT-N2_BTA";Tend="825";Tstart="521";shortTE="F";uid="eb7998d2-0d88-4c74-9508-97320b3acb7c"
CAJEWF010000032.1	RepeatMasker	LTR/Gypsy	1612964	1613246	1133	-	.	ID="RND-6_FAMILY-417";Tend="1164";Tstart="929";shortTE="F";uid="a2f88d0e-8503-408f-91c0-beb0bf2a14a3"
CAJEWF010000032.1	RepeatMasker	RC/Helitron	4873342	4873955	1558	-	.	ID="RND-4_FAMILY-309";TEgroup="ctg_32%7CRND-4_FAMILY-309%7C2";Tend="1898";Tstart="939";shortTE="F";uid="03c60654-5909-422a-8c7a-61a20dc366ab"
CAJEWF010000032.1	RepeatMasker	Unknown	898962	899105	897	-	.	ID="RND-1_FAMILY-27";Tend="1051";Tstart="909";shortTE="F";uid="140b27eb-dbac-496d-9428-2d73f798fc23"
CAJEWF010000032.1	RepeatMasker	DNA	1084320	1084575	1435	-	.	ID="DNA-11_BTA";Tend="549";Tstart="275";shortTE="F";uid="ca340d1d-6285-4c7a-8255-f66eaa9cc3f9"
CAJEWF010000032.1	RepeatMasker	DNA/CMC	3520272	3520498	1759	-	.	ID="ENSPM-N1_BTA";Tend="228";Tstart="1";shortTE="F";uid="85455649-ba66-457c-8210-c18ac950279f"
CAJEWF010000032.1	RepeatMasker	Unknown	3582847	3583476	4974	-	.	ID="RND-5_FAMILY-30";Tend="1518";Tstart="890";shortTE="F";uid="6e3c840d-6f53-49a6-9e86-a9a1ad6e5aa3"
CAJEWF010000032.1	RepeatMasker	DNA/PiggyBac	3977	4363	2741	-	.	ID="RND-1_FAMILY-611";Tend="1357";Tstart="954";shortTE="F";uid="24f142c6-4bc7-4180-b21d-e0f9111b7a83"
CAJEWF010000032.1	RepeatMasker	DNA/TcMar-Tc1	4772375	4772870	2006	-	.	ID="RND-1_FAMILY-152";Tend="1833";Tstart="1241";shortTE="F";uid="c5c5e61f-b84c-46c0-9be3-d46f40e225c5"
CAJEWF010000032.1	RepeatMasker	Unknown	655004	655161	1021	-	.	ID="RND-1_FAMILY-37";Tend="1058";Tstart="898";shortTE="F";uid="e3307406-129a-46d9-b03e-3e458a564846"
CAJEWF010000032.1	RepeatMasker	DNA/CMC-EnSpm	1452006	1452194	1244	-	.	ID="RND-6_FAMILY-1912";Tend="1134";Tstart="951";shortTE="F";uid="6e96d60d-b540-4b53-8442-a67645cc6e25"
CAJEWF010000032.1	RepeatMasker	DNA/CMC-EnSpm	5169843	5170099	1732	-	.	ID="RND-1_FAMILY-56";Tend="1148";Tstart="893";shortTE="F";uid="a227b8f3-d857-442d-abd5-ac5e08205ea0"
CAJEWF010000032.1	RepeatMasker	Unknown	2131442	2131786	1045	-	.	ID="RND-3_FAMILY-330";Tend="1295";Tstart="934";shortTE="F";uid="feb5dd66-e5c1-402e-b7cd-901ad5ba58bb"
CAJEWF010000032.1	RepeatMasker	LTR/Gypsy	10711	10963	1340	-	.	ID="RND-1_FAMILY-255";Tend="1219";Tstart="970";shortTE="F";uid="2d35b96d-be6d-4935-ac6c-0207298f66d9"
CAJEWF010000032.1	RepeatMasker	Unknown	1888467	1888803	2345	-	.	ID="RND-1_FAMILY-257";Tend="1209";Tstart="878";shortTE="F";uid="740c750d-93d0-406e-b52d-b3d679a916cc"
CAJEWF010000032.1	RepeatMasker	DNA	5152362	5152574	897	-	.	ID="RND-4_FAMILY-1911";Tend="1191";Tstart="984";shortTE="F";uid="09cd65e4-df9a-40b6-930b-956bb79843cb"
CAJEWF010000032.1	RepeatMasker	LINE/I	3784688	3784964	2449	-	.	ID="RND-5_FAMILY-1133";Tend="1520";Tstart="1246";shortTE="F";uid="c1dff3a7-1ed3-4c5d-9074-ac959a83aec8"
CAJEWF010000032.1	RepeatMasker	DNA	323572	323845	1471	-	.	ID="RND-1_FAMILY-59";Tend="1253";Tstart="987";shortTE="F";uid="ea7e3b89-24f5-4911-b422-b7c8974118cc"
CAJEWF010000032.1	RepeatMasker	Unknown	4180413	4180640	1110	-	.	ID="RND-1_FAMILY-331";Tend="1792";Tstart="1560";shortTE="F";uid="a0067f2d-301b-4fad-8a6a-69d118df4c44"
CAJEWF010000032.1	RepeatMasker	LTR/Gypsy	1665696	1665935	1113	-	.	ID="RND-6_FAMILY-417";Tend="1164";Tstart="924";shortTE="F";uid="8fdc10f9-6289-4f4a-af4b-69109b54d796"
CAJEWF010000032.1	RepeatMasker	DNA/CMC-EnSpm	4009629	4009813	718	-	.	ID="RND-1_FAMILY-56";Tend="1151";Tstart="964";shortTE="F";uid="e7211179-af88-4170-84eb-f1a91a641191"
CAJEWF010000032.1	RepeatMasker	DNA/Crypton-V	3983932	3984105	595	-	.	ID="RND-1_FAMILY-962";Tend="2779";Tstart="2606";shortTE="F";uid="65667408-0f45-4451-8a9b-591919b4d611"
CAJEWF010000032.1	RepeatMasker	DNA/Sola-2	5026454	5026657	731	-	.	ID="RND-6_FAMILY-443";Tend="2605";Tstart="2402";shortTE="F";uid="b50449c1-9df5-4bd7-99c5-4ad5cb0b6add"
CAJEWF010000032.1	RepeatMasker	Unknown	3381193	3381427	1564	-	.	ID="RND-6_FAMILY-2709";Tend="1222";Tstart="989";shortTE="F";uid="060ea00c-83b6-448f-910c-973e60d8a9f2"
CAJEWF010000032.1	RepeatMasker	RC/Helitron	5054620	5054735	506	-	.	ID="RND-4_FAMILY-971";Tend="1082";Tstart="970";shortTE="F";uid="58301e02-4479-4da6-94df-e83a1a53bfd4"
CAJEWF010000032.1	RepeatMasker	DNA/hAT-Tip100	2075380	2075829	2692	-	.	ID="RND-6_FAMILY-9495";Tend="1686";Tstart="1241";shortTE="F";uid="05abb3ed-3c38-47e7-a0fa-f5ce8a9865e8"
CAJEWF010000032.1	RepeatMasker	DNA	2237198	2237318	423	-	.	ID="RND-1_FAMILY-23";Tend="3584";Tstart="3466";shortTE="F";uid="886f4fdd-d1b5-42aa-a00c-ae5fb8d0e834"
CAJEWF010000032.1	RepeatMasker	DNA/CMC-Chapaev-3	2697896	2698044	491	-	.	ID="RND-6_FAMILY-649";Tend="1912";Tstart="1762";shortTE="F";uid="7f4f228b-7338-4519-8118-155f5f11e680"
CAJEWF010000032.1	RepeatMasker	DNA/Zator	1568512	1568668	502	-	.	ID="RND-6_FAMILY-2114";Tend="2438";Tstart="2275";shortTE="F";uid="50d75185-29d4-4377-ab01-dc31be811498"
CAJEWF010000032.1	RepeatMasker	LTR/Gypsy	1647162	1647400	624	-	.	ID="RND-6_FAMILY-417";Tend="1156";Tstart="919";shortTE="F";uid="874f22a9-17bf-4c68-8c2e-a1ac1b15d57d"
CAJEWF010000032.1	RepeatMasker	Unknown	292711	293002	1764	-	.	ID="RND-4_FAMILY-29";Tend="842";Tstart="564";shortTE="F";uid="e5e07636-d48e-4341-8a1d-b345f6ef3c24"
CAJEWF010000032.1	RepeatMasker	LTR/Gypsy	672388	673072	1811	-	.	ID="RND-6_FAMILY-1649";Tend="1402";Tstart="417";shortTE="F";uid="e12768a7-42a4-4a90-b1bb-2b248c761759"
CAJEWF010000032.1	RepeatMasker	DNA/CMC	3516840	3517057	1863	-	.	ID="ENSPM-N1_BTA";Tend="228";Tstart="7";shortTE="F";uid="6087e81e-e3f3-4b79-962e-bd3012d8d2cc"
CAJEWF010000032.1	RepeatMasker	DNA	4307035	4307179	594	-	.	ID="DNA-9_BTA";Tend="147";Tstart="2";shortTE="F";uid="215f99c7-3ce2-43c2-b4ca-ecb9cd8f56e5"
CAJEWF010000032.1	RepeatMasker	DNA/hAT-hATm	963237	963452	538	-	.	ID="RND-5_FAMILY-832";Tend="1714";Tstart="1510";shortTE="F";uid="b43e03bf-cb6e-4779-aa6d-48361eccd788"
CAJEWF010000032.1	RepeatMasker	LINE/R1	4749875	4749988	412	-	.	ID="RND-6_FAMILY-1163";Tend="7019";Tstart="6910";shortTE="F";uid="c0f8637e-7fe7-4e28-acc7-3402ff1842a1"
CAJEWF010000032.1	RepeatMasker	DNA/hAT?	4692899	4693203	1551	-	.	ID="HAT-N6_BTA";Tend="311";Tstart="1";shortTE="F";uid="b7af25cf-ec5d-44f3-a8a3-1dc3326ed1c6"
CAJEWF010000032.1	RepeatMasker	LINE/R1	1868573	1868782	414	-	.	ID="RND-6_FAMILY-1164";Tend="2909";Tstart="2711";shortTE="F";uid="75dd703c-0f6f-4504-93c4-ce48240dee48"
CAJEWF010000032.1	RepeatMasker	DNA/CMC-EnSpm	2256819	2256949	488	-	.	ID="RND-6_FAMILY-6392";Tend="829";Tstart="699";shortTE="F";uid="04daedbc-5505-45a3-b5e4-b22c60f3649f"
CAJEWF010000032.1	RepeatMasker	DNA/CMC-EnSpm	3247719	3247831	736	-	.	ID="RND-5_FAMILY-135";Tend="1097";Tstart="988";shortTE="F";uid="a3b9e753-d4d0-4f54-90ab-2d93a6657a5d"
CAJEWF010000032.1	RepeatMasker	DNA/CMC-EnSpm	4317610	4317874	1573	-	.	ID="RND-2_FAMILY-41";Tend="1262";Tstart="1001";shortTE="F";uid="99c2681d-8d83-44ea-aec6-74a879d293bd"
CAJEWF010000032.1	RepeatMasker	DNA/TcMar-Tigger	1060962	1061145	1506	-	.	ID="RND-1_FAMILY-974";Tend="1135";Tstart="953";shortTE="F";uid="69a99473-d800-4eec-85ec-a65464022820"
CAJEWF010000032.1	RepeatMasker	DNA	45083	45287	945	-	.	ID="RND-5_FAMILY-149";Tend="1359";Tstart="1144";shortTE="F";uid="c05b24f4-c09b-4edf-988e-56404713c09d"
CAJEWF010000032.1	RepeatMasker	DNA	1172495	1172696	765	-	.	ID="RND-1_FAMILY-713";Tend="6885";Tstart="6674";shortTE="F";uid="3161bffe-7535-4fbc-aae9-1d7b2f4b20cd"
CAJEWF010000032.1	RepeatMasker	DNA/TcMar-Tigger	2636995	2637247	1560	-	.	ID="RND-1_FAMILY-236";Tend="1160";Tstart="902";shortTE="F";uid="d6b5f3d4-a5c3-4494-a72e-e045bf0f3f0d"
CAJEWF010000032.1	RepeatMasker	LTR/Gypsy	4961322	4961532	1119	-	.	ID="RND-3_FAMILY-29";Tend="645";Tstart="171";shortTE="F";uid="f21d2f42-7282-4a09-b115-d207e3a3ac44"
CAJEWF010000032.1	RepeatMasker	DNA	1256559	1256762	653	-	.	ID="RND-6_FAMILY-4591";Tend="4901";Tstart="4698";shortTE="F";uid="07834564-5f0f-48bc-a36b-418b356afd2d"
CAJEWF010000032.1	RepeatMasker	DNA/CMC-EnSpm	2426532	2426960	521	-	.	ID="RND-6_FAMILY-7078";Tend="3205";Tstart="2777";shortTE="F";uid="bb775173-5ad6-43ad-8089-d4d20867270b"
CAJEWF010000032.1	RepeatMasker	Unknown	1241789	1242842	8232	-	.	ID="RND-1_FAMILY-637";Tend="1859";Tstart="763";shortTE="F";uid="c1c95867-59bf-4b29-add2-6aca37eb5ee7"
CAJEWF010000032.1	RepeatMasker	DNA/Sola-2	2345276	2345707	1490	-	.	ID="RND-1_FAMILY-344";Tend="2225";Tstart="1855";shortTE="F";uid="83d72859-0f42-4bab-9776-79e244dddad9"
CAJEWF010000032.1	RepeatMasker	DNA/hAT?	2885087	2885412	2037	-	.	ID="RND-5_FAMILY-1268";Tend="1181";Tstart="847";shortTE="F";uid="973a16ed-d6a9-4743-bcb6-a6ef6fe689d1"
CAJEWF010000032.1	RepeatMasker	DNA	4223594	4223718	1081	-	.	ID="RND-5_FAMILY-3769";Tend="2071";Tstart="1948";shortTE="F";uid="7797026a-7bc9-421f-88c2-4d1ecd0a1f6b"
CAJEWF010000032.1	RepeatMasker	DNA/MULE-MuDR	4128308	4128661	2278	-	.	ID="RND-6_FAMILY-16578";Tend="1183";Tstart="764";shortTE="F";uid="2d35a1d2-e925-44b8-94c9-7afe55adb459"
CAJEWF010000032.1	RepeatMasker	Unknown	1994993	1995230	771	-	.	ID="RND-2_FAMILY-342";Tend="1034";Tstart="782";shortTE="F";uid="7f4a63c8-f8f9-43e4-a77c-cf2ba14f0daf"
CAJEWF010000032.1	RepeatMasker	DNA/PIF-Spy	3269762	3269862	429	-	.	ID="RND-1_FAMILY-879";Tend="3917";Tstart="3815";shortTE="F";uid="2bf1d8b8-ca31-42ce-92e9-0a8042bf5259"
CAJEWF010000032.1	RepeatMasker	DNA	4812041	4812272	1009	-	.	ID="RND-3_FAMILY-135";Tend="1169";Tstart="929";shortTE="F";uid="79154583-6675-4c1d-8c6b-5031bec7c0e2"
CAJEWF010000032.1	RepeatMasker	Unknown	1265795	1266123	468	-	.	ID="RND-5_FAMILY-748";Tend="1931";Tstart="1595";shortTE="F";uid="71c380f0-01ce-4612-a853-64db195aa634"
CAJEWF010000032.1	RepeatMasker	Unknown	3815204	3815512	2092	-	.	ID="RND-6_FAMILY-1752";Tend="1272";Tstart="963";shortTE="F";uid="388d8b4b-8732-415a-be35-7f63fafb4d62"
CAJEWF010000032.1	RepeatMasker	Unknown	2006278	2006485	685	-	.	ID="RND-1_FAMILY-257";Tend="1207";Tstart="1011";shortTE="F";uid="3a9884fd-8460-4150-90ad-feb812b19c25"
CAJEWF010000032.1	RepeatMasker	DNA	4622785	4622967	418	-	.	ID="RND-5_FAMILY-2631";Tend="4148";Tstart="3947";shortTE="F";uid="1cd7294b-0fbe-4c8a-84ad-8f02ea4648ce"
CAJEWF010000032.1	RepeatMasker	DNA/Maverick	237996	239254	7785	-	.	ID="RND-6_FAMILY-4113";Tend="2279";Tstart="987";shortTE="F";uid="9d392c23-9992-4721-b1cb-80a3732c61ea"
CAJEWF010000032.1	RepeatMasker	DNA	3674536	3674721	1143	-	.	ID="RND-1_FAMILY-59";Tend="1243";Tstart="1057";shortTE="F";uid="bf6b9260-9dd5-443a-9fe1-1ff27ac1d18c"
CAJEWF010000032.1	RepeatMasker	Unknown	2197191	2197418	639	-	.	ID="RND-6_FAMILY-16091";Tend="1743";Tstart="1610";shortTE="F";uid="e1189837-cf3b-4765-8b26-c034f66c7032"
CAJEWF010000032.1	RepeatMasker	LTR/Gypsy	2990620	2990823	1321	-	.	ID="RND-6_FAMILY-555";Tend="432";Tstart="233";shortTE="F";uid="115105d9-83e8-42f9-943d-c9d4258eb1a4"
CAJEWF010000032.1	RepeatMasker	RC/Helitron	2618429	2618615	980	-	.	ID="HELITRON-1N1B_BTA";Tend="584";Tstart="19";shortTE="F";uid="c23991bb-9233-4667-bf56-94a45dbf6d3e"
CAJEWF010000032.1	RepeatMasker	Unknown	2856422	2856543	686	-	.	ID="RND-1_FAMILY-37";Tend="1021";Tstart="902";shortTE="F";uid="ebad561e-0c0d-4220-9652-9a344d398f79"
CAJEWF010000032.1	RepeatMasker	LTR/Gypsy	4683395	4683649	1757	-	.	ID="RND-6_FAMILY-1646";Tend="1241";Tstart="987";shortTE="F";uid="fe5e630f-181b-4624-8241-34bf267de0f9"
CAJEWF010000032.1	RepeatMasker	RC/Helitron	3927174	3927277	590	-	.	ID="RND-1_FAMILY-367";Tend="849";Tstart="750";shortTE="F";uid="93625cca-175c-45ff-8e71-b254b11d8263"
CAJEWF010000032.1	RepeatMasker	DNA	3498368	3498726	1588	-	.	ID="RND-5_FAMILY-1297";TEgroup="ctg_32%7CRND-5_FAMILY-1297%7C1";Tend="3920";Tstart="834";shortTE="F";uid="0291a222-215f-4e76-b748-5b30ae0f6069"
CAJEWF010000032.1	RepeatMasker	DNA/CMC	1169794	1170027	1299	-	.	ID="RND-5_FAMILY-957";Tend="1087";Tstart="859";shortTE="F";uid="d347d059-185b-47c0-a4bc-c4aa4372e92c"
CAJEWF010000032.1	RepeatMasker	DNA	363905	364242	2261	-	.	ID="RND-1_FAMILY-234";Tend="1280";Tstart="943";shortTE="F";uid="a0dd7cd9-c0d3-4e6c-afa2-4e3847a5cc7f"
CAJEWF010000032.1	RepeatMasker	LTR/Gypsy	5280823	5280997	774	-	.	ID="RND-3_FAMILY-443";Tend="1013";Tstart="838";shortTE="F";uid="2f783648-85f9-4164-84f6-ca0903f720ab"
CAJEWF010000032.1	RepeatMasker	RC/Helitron	87693	88018	1976	-	.	ID="HELITRON-1N1B_BTA";Tend="741";Tstart="390";shortTE="F";uid="1d912f39-e63d-483e-aa18-dbdac1f6d451"
CAJEWF010000032.1	RepeatMasker	DNA/CMC-Transib	2230274	2230422	1077	-	.	ID="RND-5_FAMILY-2303";Tend="923";Tstart="775";shortTE="F";uid="198deeb8-697e-4f46-ba5e-70fb6a086914"
CAJEWF010000032.1	RepeatMasker	LTR/Gypsy	3531958	3532258	1213	-	.	ID="RND-6_FAMILY-417";Tend="1162";Tstart="909";shortTE="F";uid="5db9afad-ea6c-439b-bc27-95503da98f3d"
CAJEWF010000032.1	RepeatMasker	Unknown	1795472	1795781	1265	-	.	ID="RND-6_FAMILY-1247";Tend="1284";Tstart="949";shortTE="F";uid="aa1d96f2-3c5d-45d7-a519-6ef0d02030ec"
CAJEWF010000032.1	RepeatMasker	Unknown	55102	55276	786	-	.	ID="RND-5_FAMILY-652";Tend="1101";Tstart="920";shortTE="F";uid="543c13e8-c57b-4920-b004-d6eca55795e1"
CAJEWF010000032.1	RepeatMasker	Unknown	3721281	3721450	722	-	.	ID="RND-4_FAMILY-1071";Tend="1044";Tstart="868";shortTE="F";uid="c2077494-95dc-4ae0-93b0-8d6359d302e4"
CAJEWF010000032.1	RepeatMasker	Unknown	4215078	4215193	523	-	.	ID="RND-6_FAMILY-1750";Tend="941";Tstart="757";shortTE="F";uid="69b1764d-fcbe-417f-8816-eabc60f249d0"
CAJEWF010000032.1	RepeatMasker	LTR/Gypsy	2732073	2732266	1274	-	.	ID="RND-6_FAMILY-1649";Tend="1167";Tstart="973";shortTE="F";uid="7a5ac1e9-ef3b-4fca-9589-8b063ad66542"
CAJEWF010000032.1	RepeatMasker	LTR/Pao	5354821	5355157	2211	-	.	ID="RND-5_FAMILY-543";Tend="1125";Tstart="782";shortTE="F";uid="87b0c8ea-bf82-44b6-9f27-7668262438fd"
CAJEWF010000032.1	RepeatMasker	Unknown	4093818	4094297	2179	-	.	ID="RND-1_FAMILY-328";TEgroup="ctg_32%7CRND-1_FAMILY-328%7C1";Tend="1181";Tstart="925";shortTE="F";uid="e3dee057-1abc-4c5b-a587-c5d34e0ced3e"
CAJEWF010000032.1	RepeatMasker	LINE/L2	4415535	4415800	1534	-	.	ID="RND-4_FAMILY-328";Tend="1160";Tstart="894";shortTE="F";uid="d0505fa5-ddc4-4d3b-bd3d-72bd26f1a2f4"
CAJEWF010000032.1	RepeatMasker	Unknown	1168994	1169340	1730	-	.	ID="RND-6_FAMILY-1777";Tend="1283";Tstart="883";shortTE="F";uid="138ccc86-ca1c-444f-ba3e-9b3006c53543"
CAJEWF010000032.1	RepeatMasker	Unknown	3682321	3682476	722	-	.	ID="RND-1_FAMILY-119";Tend="1186";Tstart="1038";shortTE="F";uid="b24c5e7f-389a-4f4f-9426-eb36d693eae7"
CAJEWF010000032.1	RepeatMasker	RC/Helitron	4908412	4908669	1418	-	.	ID="RND-4_FAMILY-971";Tend="1218";Tstart="965";shortTE="F";uid="166a13cc-46a4-45d4-a7d5-0dcfa89de45c"
CAJEWF010000032.1	RepeatMasker	DNA/hAT?	1167719	1167970	1109	-	.	ID="RND-5_FAMILY-1660";Tend="1131";Tstart="869";shortTE="F";uid="e0c1a287-8466-42fa-b984-4e8b98cd5d10"
CAJEWF010000032.1	RepeatMasker	Unknown	2253153	2253413	1830	-	.	ID="RND-1_FAMILY-134";Tend="1200";Tstart="937";shortTE="F";uid="49ce5c5a-5222-47f0-a4f0-82d1732d3103"
CAJEWF010000032.1	RepeatMasker	DNA/hAT-hATm	3504332	3506165	7651	-	.	ID="RND-6_FAMILY-2896";TEgroup="ctg_32%7CRND-6_FAMILY-2896%7C1";Tend="2016";Tstart="5";shortTE="F";uid="7ebad47f-d0de-4d3b-b6d9-b8a8faaa7b0d"
CAJEWF010000032.1	RepeatMasker	Unknown	1572888	1573153	2060	-	.	ID="RND-1_FAMILY-493";Tend="1172";Tstart="912";shortTE="F";uid="97c81f16-3996-4701-bdb0-d0b2440616c7"
CAJEWF010000032.1	RepeatMasker	DNA	1478095	1478264	615	-	.	ID="RND-4_FAMILY-1911";Tend="998";Tstart="836";shortTE="F";uid="28d1c5d3-32a1-4a9d-8048-8eff6c43495d"
CAJEWF010000032.1	RepeatMasker	DNA/CMC-Transib	5351519	5351692	1021	-	.	ID="RND-5_FAMILY-2303";Tend="942";Tstart="764";shortTE="F";uid="e1d35596-7a0a-4968-96d1-dceb6a2c6f3c"
CAJEWF010000032.1	RepeatMasker	DNA/CMC-Transib	5326937	5327101	1190	-	.	ID="RND-5_FAMILY-2303";Tend="931";Tstart="766";shortTE="F";uid="ba78ec6e-adeb-401e-9c71-7728a7d97310"
CAJEWF010000032.1	RepeatMasker	DNA/TcMar-Tc2	5069106	5069728	5391	-	.	ID="RND-3_FAMILY-8";Tend="1545";Tstart="923";shortTE="F";uid="08334b97-abc3-4d71-a6b4-d8295168fefa"
CAJEWF010000032.1	RepeatMasker	Unknown	158505	158638	447	-	.	ID="RND-1_FAMILY-27";Tend="1051";Tstart="918";shortTE="F";uid="0dadf930-d30b-4a30-8553-7559cd6f17a3"
CAJEWF010000032.1	RepeatMasker	LTR/Gypsy	4234073	4235006	631	-	.	ID="GYPSY-1_BTA-I";TEgroup="ctg_32%7CGYPSY-1_BTA-I%7C1";Tend="2768";Tstart="1961";shortTE="F";uid="9a34f9b0-fe78-49a6-a623-b937b4cf0ae3"
CAJEWF010000032.1	RepeatMasker	DNA	1533166	1533404	642	-	.	ID="DNA-5_BTA";Tend="253";Tstart="21";shortTE="F";uid="9178a6a5-26b9-4bd8-b916-3431844ba15a"
CAJEWF010000032.1	RepeatMasker	Unknown	2704869	2705130	1322	-	.	ID="RND-1_FAMILY-545";Tend="1218";Tstart="959";shortTE="F";uid="2eeed896-2862-4715-8813-ff923442b674"
CAJEWF010000032.1	RepeatMasker	DNA/CMC	3380304	3380510	1642	-	.	ID="ENSPM-N2_BTA";Tend="208";Tstart="1";shortTE="F";uid="3d08b2b4-1c58-44f1-adcc-bcf9c05a5b7d"
CAJEWF010000032.1	RepeatMasker	DNA	4669224	4669339	575	-	.	ID="RND-6_FAMILY-3232";Tend="644";Tstart="527";shortTE="F";uid="ba8cf2a6-6b1b-4a0f-80da-7f0ddc75e1e3"
CAJEWF010000032.1	RepeatMasker	DNA/PIF-Spy	3396923	3398373	11806	-	.	ID="RND-6_FAMILY-1755";Tend="2226";Tstart="767";shortTE="F";uid="180a3dfd-62d5-4be9-931e-b23d48cd50b5"
CAJEWF010000032.1	RepeatMasker	Unknown	4578478	4580055	4488	-	.	ID="RND-6_FAMILY-773";TEgroup="ctg_32%7CRND-6_FAMILY-773%7C1";Tend="1921";Tstart="573";shortTE="F";uid="75a9b170-fc05-4fbd-a196-965a98817135"
CAJEWF010000032.1	RepeatMasker	DNA/Crypton-V	3986088	3986309	592	-	.	ID="RND-1_FAMILY-962";Tend="977";Tstart="754";shortTE="F";uid="dfbf659a-57b9-4da3-8b9e-3d0b271accac"
CAJEWF010000032.1	RepeatMasker	DNA	605572	606021	3040	-	.	ID="DNA-1_BTA";Tend="504";Tstart="1";shortTE="F";uid="5c0afcad-b7a3-40db-8249-825224d17f86"
CAJEWF010000032.1	RepeatMasker	DNA	2897223	2897501	850	-	.	ID="RND-4_FAMILY-1911";Tend="1199";Tstart="917";shortTE="F";uid="c5712de8-0639-45d7-83a1-143d7d958306"
CAJEWF010000032.1	RepeatMasker	DNA	2429471	2429692	431	-	.	ID="DNA-5_BTA";Tend="255";Tstart="43";shortTE="F";uid="cab6dbc7-afb5-4086-9810-ddafcf263732"
CAJEWF010000032.1	RepeatMasker	DNA/TcMar-Tc1	4083862	4084120	1851	-	.	ID="RND-1_FAMILY-275";Tend="1226";Tstart="969";shortTE="F";uid="3ced7094-be43-4565-a7b7-ae3d4252cff5"
CAJEWF010000032.1	RepeatMasker	DNA/CMC-EnSpm	5328911	5329157	486	-	.	ID="RND-6_FAMILY-6392";TEgroup="ctg_32%7CRND-6_FAMILY-6392%7C2";Tend="825";Tstart="701";shortTE="T";uid="1eb34bb3-7725-4091-82a5-33da9a537a92"
CAJEWF010000032.1	RepeatMasker	LTR/Gypsy	1144065	1144324	1361	-	.	ID="RND-5_FAMILY-1051";Tend="1192";Tstart="933";shortTE="F";uid="bb85a82e-1b2c-441e-9ee1-247cd63ce019"
CAJEWF010000032.1	RepeatMasker	Unknown	2817710	2817954	1162	-	.	ID="RND-1_FAMILY-36";Tend="1198";Tstart="953";shortTE="F";uid="b95b1e09-d307-4b6a-a09b-80e624f0d9a2"
CAJEWF010000032.1	RepeatMasker	LTR/Gypsy	4046308	4046428	633	-	.	ID="RND-6_FAMILY-2211";Tend="1590";Tstart="1449";shortTE="F";uid="c952da33-126a-4724-a320-b68a4f534021"
CAJEWF010000032.1	RepeatMasker	DNA/Kolobok	4922423	4922841	1968	-	.	ID="KOLOBOK-N2_BTA";Tend="441";Tstart="1";shortTE="F";uid="d63e6a79-e982-4667-bd1b-92a4ab469b91"
CAJEWF010000032.1	RepeatMasker	DNA/hAT-Tip100	4469929	4470065	935	-	.	ID="RND-5_FAMILY-4888";Tend="1424";Tstart="1288";shortTE="F";uid="745d6b1c-7ee2-4f21-934b-86323792cbdd"
CAJEWF010000032.1	RepeatMasker	DNA/CMC	3249653	3249878	1770	-	.	ID="ENSPM-N1_BTA";Tend="228";Tstart="2";shortTE="F";uid="fb286265-f53d-4d50-932f-088bd800c894"
CAJEWF010000032.1	RepeatMasker	DNA	2223240	2223404	607	-	.	ID="DNA-1_BTA";Tend="159";Tstart="1";shortTE="F";uid="44ffe0bb-16c1-4709-abc3-f85fbbe537fe"
CAJEWF010000032.1	RepeatMasker	Unknown	4364368	4364637	1676	-	.	ID="RND-1_FAMILY-134";Tend="1202";Tstart="921";shortTE="F";uid="6abf3e7e-cd4f-415d-923e-83c43a701472"
CAJEWF010000032.1	RepeatMasker	DNA/PIF-Spy	1449445	1450574	9150	-	.	ID="ISL2EU-6N1_BTA";Tend="1139";Tstart="1";shortTE="F";uid="1e74b241-e731-4f2e-8096-7af32605d05d"
CAJEWF010000032.1	RepeatMasker	LTR/Gypsy	371215	371478	511	-	.	ID="RND-6_FAMILY-417";Tend="1165";Tstart="904";shortTE="F";uid="c6a5cebe-8b4d-453b-93a1-5d8a983e6e35"
CAJEWF010000032.1	RepeatMasker	DNA/CMC	424510	424762	1239	-	.	ID="RND-1_FAMILY-116";Tend="2545";Tstart="2295";shortTE="F";uid="1e5e7bae-52e6-4723-9349-1cfecf8a96e3"
CAJEWF010000032.1	RepeatMasker	DNA/CMC	461714	462268	1602	-	.	ID="ENSPM-N1_BTA";TEgroup="ctg_32%7CENSPM-N1_BTA%7C1";Tend="228";Tstart="1";shortTE="F";uid="b0c0c670-a213-40d2-b1fc-d6b9896280d6"
CAJEWF010000032.1	RepeatMasker	DNA	2648339	2648889	2276	-	.	ID="dna-11_bta";Tend="551";Tstart="1";shortTE="F";uid="f0434792-4657-42a0-a262-4d964f8ccc70"
CAJEWF010000032.1	RepeatMasker	DNA/hAT?	3469920	3470919	6113	-	.	ID="RND-6_FAMILY-1317";Tend="1947";Tstart="940";shortTE="F";uid="3821586a-8903-4623-aac9-6c12298f9463"
CAJEWF010000032.1	RepeatMasker	DNA/CMC-EnSpm	1575832	1575937	405	-	.	ID="RND-1_FAMILY-56";Tend="1012";Tstart="911";shortTE="F";uid="8e7fe4cd-0809-407d-a5f3-7e906a4df7b4"
CAJEWF010000032.1	RepeatMasker	DNA/CMC	3681893	3682119	1269	-	.	ID="RND-5_FAMILY-957";Tend="1085";Tstart="860";shortTE="F";uid="89838f92-7743-4a49-9f6f-77cf25595b3a"
CAJEWF010000032.1	RepeatMasker	DNA	2934417	2934842	2842	-	.	ID="DNA-3_BTA";Tend="1977";Tstart="1543";shortTE="F";uid="b812f44e-867a-428c-8e4c-f2a3b3a1dc63"
CAJEWF010000032.1	RepeatMasker	LTR/Gypsy	703302	703554	635	-	.	ID="RND-6_FAMILY-417";Tend="1159";Tstart="907";shortTE="F";uid="1c205698-04b3-4094-9b5a-fe6fe6296d27"
CAJEWF010000032.1	RepeatMasker	Unknown	3925328	3925510	1025	-	.	ID="RND-6_FAMILY-469";Tend="1225";Tstart="1043";shortTE="F";uid="8e80713c-7bd2-4713-946f-5c9d72230fe1"
CAJEWF010000032.1	RepeatMasker	Unknown	61604	61966	1579	-	.	ID="RND-3_FAMILY-330";Tend="1316";Tstart="949";shortTE="F";uid="a6ce07ea-dd80-44b1-a863-94a87b61266e"
CAJEWF010000032.1	RepeatMasker	DNA	4815194	4815521	1364	-	.	ID="RND-2_FAMILY-6";Tend="1290";Tstart="957";shortTE="F";uid="fa6ab5dc-0b5a-458f-9dc2-58d0b25fd6a3"
CAJEWF010000032.1	RepeatMasker	LINE/L2	3958742	3958993	1867	-	.	ID="RND-1_FAMILY-164";Tend="1175";Tstart="913";shortTE="F";uid="d890c6fe-21ca-4e6e-a9c5-53a218c7c23f"
CAJEWF010000032.1	RepeatMasker	Unknown	1361211	1361370	848	-	.	ID="RND-1_FAMILY-363";Tend="1053";Tstart="893";shortTE="F";uid="28c037b5-72c2-4862-9bb7-9a38e9fac74e"
CAJEWF010000032.1	RepeatMasker	DNA/Kolobok-T2	748387	749542	6423	-	.	ID="RND-1_FAMILY-395";TEgroup="ctg_32%7CRND-1_FAMILY-395%7C1";Tend="1918";Tstart="838";shortTE="F";uid="26ec2e17-f9ae-402e-9ec5-c4c3d9004e5d"
CAJEWF010000032.1	RepeatMasker	DNA/CMC-EnSpm	1949786	1950051	1508	-	.	ID="RND-2_FAMILY-41";Tend="1268";Tstart="1002";shortTE="F";uid="a5f26cb5-5e60-4c8f-a523-b7e64f38f46e"
CAJEWF010000032.1	RepeatMasker	LINE/I	3691050	3691172	1009	-	.	ID="RND-5_FAMILY-1134";Tend="1825";Tstart="1706";shortTE="F";uid="e65b613d-6516-48a2-8c6e-4727200aa450"
CAJEWF010000032.1	RepeatMasker	LINE/R1	2125875	2126008	554	-	.	ID="RND-6_FAMILY-1164";Tend="3344";Tstart="3204";shortTE="F";uid="c75c2c73-470f-4ef8-b0d0-19e00fa1b36e"
CAJEWF010000032.1	RepeatMasker	DNA	65339	65528	839	-	.	ID="DNA-1_BTA";Tend="504";Tstart="323";shortTE="F";uid="e624ff9e-76be-45c7-bf2e-f71a287e58e3"
CAJEWF010000032.1	RepeatMasker	DNA/CMC-EnSpm	3076385	3076535	637	-	.	ID="RND-3_FAMILY-131";Tend="1190";Tstart="1040";shortTE="F";uid="e3904848-aecd-41b9-ac9d-3dcc32f06689"
CAJEWF010000032.1	RepeatMasker	DNA	4118956	4119244	1384	-	.	ID="DNA-10_BTA";Tend="431";Tstart="113";shortTE="F";uid="e8f76d96-50a0-49e6-be9c-d695e85b91c0"
CAJEWF010000032.1	RepeatMasker	LTR/Gypsy	2472523	2472970	1801	-	.	ID="RND-6_FAMILY-417";Tend="1342";Tstart="912";shortTE="F";uid="e6d5373f-219e-4d02-a0c1-b02d6b010bf5"
CAJEWF010000032.1	RepeatMasker	Unknown	4134977	4135102	454	-	.	ID="RND-6_FAMILY-5324";Tend="1816";Tstart="1688";shortTE="F";uid="6f6b837f-120a-47da-901f-db9d7920f776"
CAJEWF010000032.1	RepeatMasker	Unknown	784495	784621	590	-	.	ID="RND-4_FAMILY-1179";Tend="1183";Tstart="1059";shortTE="F";uid="ef60a516-b804-4770-a18f-d14656767840"
CAJEWF010000032.1	RepeatMasker	DNA/PIF-Spy	4527998	4528111	486	-	.	ID="RND-6_FAMILY-1161";Tend="7254";Tstart="7145";shortTE="F";uid="c2649ab8-8f13-4324-8c06-4f091c1104bf"
CAJEWF010000032.1	RepeatMasker	LTR/Gypsy	2931770	2932022	1311	-	.	ID="RND-5_FAMILY-4600";Tend="1210";Tstart="958";shortTE="F";uid="09c4694b-9a30-4bdc-a6bd-9842ed7f5cd7"
CAJEWF010000032.1	RepeatMasker	DNA/Sola-2	3763986	3764254	1918	-	.	ID="RND-6_FAMILY-15834";Tend="474";Tstart="206";shortTE="F";uid="55e0a953-224c-41bb-a926-2aca62ffae51"
CAJEWF010000032.1	RepeatMasker	DNA/CMC	2318432	2318655	1703	-	.	ID="ENSPM-N1_BTA";Tend="228";Tstart="6";shortTE="F";uid="8d2c3ed6-5c54-4dc4-8a9b-da9030716caf"
CAJEWF010000032.1	RepeatMasker	DNA/CMC-EnSpm	2692564	2692817	1307	-	.	ID="RND-6_FAMILY-737";Tend="1152";Tstart="894";shortTE="F";uid="6408c76b-b048-4411-ab6b-60e1d040d26b"
CAJEWF010000032.1	RepeatMasker	Unknown	2611854	2612084	646	-	.	ID="RND-2_FAMILY-342";Tend="1138";Tstart="838";shortTE="F";uid="77a6eb52-04fd-4e70-be2c-1ffe12d1a186"
CAJEWF010000032.1	RepeatMasker	Unknown	675462	675960	1623	-	.	ID="RND-6_FAMILY-120";TEgroup="ctg_32%7CRND-6_FAMILY-120%7C1";Tend="686";Tstart="397";shortTE="F";uid="28a96472-607b-4c85-b900-1b6f766d4bab"
CAJEWF010000032.1	RepeatMasker	DNA	4933361	4935362	5165	-	.	ID="rnd-6_family-1044";Tend="1328";Tstart="256";shortTE="F";uid="760ce717-eaca-4ca8-86b5-0489d582a5a6"
CAJEWF010000032.1	RepeatMasker	DNA/hAT-Tip100	1951749	1951905	608	-	.	ID="RND-5_FAMILY-3189";Tend="1697";Tstart="1542";shortTE="F";uid="2dee16fa-f9b5-4384-947f-97be2bcc6be3"
CAJEWF010000032.1	RepeatMasker	Unknown	2505712	2505876	981	-	.	ID="RND-1_FAMILY-27";TEgroup="ctg_32%7CRND-1_FAMILY-27%7C2";Tend="1051";Tstart="890";shortTE="F";uid="39ab5f2f-f2df-4346-9ff8-12a360fb318a"
CAJEWF010000032.1	RepeatMasker	LTR/Gypsy	1864597	1864866	1937	-	.	ID="RND-6_FAMILY-6215";Tend="1241";Tstart="973";shortTE="F";uid="70a1fd94-70b3-4ff5-91d4-dd81c314eb50"
CAJEWF010000032.1	RepeatMasker	Unknown	2102321	2102480	1053	-	.	ID="RND-1_FAMILY-381";Tend="956";Tstart="798";shortTE="F";uid="838e33a0-3f1c-4f60-928b-d48e3dee348a"
CAJEWF010000032.1	RepeatMasker	DNA	2724900	2725043	770	-	.	ID="RND-5_FAMILY-1857";Tend="4731";Tstart="4584";shortTE="F";uid="a958c4af-ffc9-4fb3-bb03-afc7fe7fb0e0"
CAJEWF010000032.1	RepeatMasker	LTR/Gypsy	2807753	2808007	1216	-	.	ID="RND-6_FAMILY-417";Tend="1165";Tstart="911";shortTE="F";uid="7ec1a24b-b985-4ffc-93a3-7edd12e70f58"
CAJEWF010000032.1	RepeatMasker	DNA/hAT?	2362362	2362557	1393	-	.	ID="HAT-N5_BTA";Tend="602";Tstart="407";shortTE="F";uid="ee762e48-8773-45be-b513-6bc213ac0182"
CAJEWF010000032.1	RepeatMasker	Unknown	2565347	2565479	941	-	.	ID="RND-1_FAMILY-78";Tend="1082";Tstart="951";shortTE="F";uid="6b5252ae-1fde-46ce-9219-d07a58fcc3f2"
CAJEWF010000032.1	RepeatMasker	Unknown	4339191	4339331	773	-	.	ID="RND-1_FAMILY-37";Tend="1059";Tstart="917";shortTE="F";uid="0076d90e-7d65-4b17-8e7e-4448d2504ba8"
CAJEWF010000032.1	RepeatMasker	DNA/CMC	1914831	1915058	1738	-	.	ID="ENSPM-N1_BTA";Tend="228";Tstart="1";shortTE="F";uid="84266fde-c790-4052-9930-dbcf955995f0"
CAJEWF010000032.1	RepeatMasker	DNA/hAT-Tip100	2496448	2496681	739	-	.	ID="rnd-6_family-1923";TEgroup="ctg_32%7Crnd-6_family-1923%7C1";Tend="1942";Tstart="1663";shortTE="T";uid="b49eacd9-6372-4e8c-806d-7ca2f2574e3c"
CAJEWF010000032.1	RepeatMasker	Unknown	5301718	5301936	1317	-	.	ID="RND-1_FAMILY-171";Tend="1135";Tstart="901";shortTE="F";uid="1de64d13-6f76-46f2-b44c-8f5dcb34ef1b"
CAJEWF010000032.1	RepeatMasker	Unknown	191884	192097	674	-	.	ID="RND-1_FAMILY-617";Tend="1286";Tstart="1094";shortTE="F";uid="e605c565-2752-4e0e-aa1f-4e092ed8d2ff"
CAJEWF010000032.1	RepeatMasker	DNA/hAT?	4519056	4519322	1308	-	.	ID="RND-3_FAMILY-634";Tend="1189";Tstart="921";shortTE="F";uid="6e09e37f-a5e8-467f-af0a-c9259c738147"
CAJEWF010000032.1	RepeatMasker	DNA	883036	883299	715	-	.	ID="DNA-5_BTA";Tend="254";Tstart="1";shortTE="F";uid="f8d9d9ed-f05d-4063-8338-aec21ee23374"
CAJEWF010000032.1	RepeatMasker	DNA/MULE-MuDR	1110907	1111604	5828	-	.	ID="RND-6_FAMILY-6574";Tend="1929";Tstart="1231";shortTE="F";uid="717d3e3a-68a8-42d8-8229-4df201db38be"
CAJEWF010000032.1	RepeatMasker	Unknown	1742072	1742393	1339	-	.	ID="RND-6_FAMILY-16091";Tend="1702";Tstart="1383";shortTE="F";uid="5f8609e3-4108-47b6-b725-378c02400fb1"
CAJEWF010000032.1	RepeatMasker	DNA	4815627	4815856	846	-	.	ID="DNA-5_BTA";Tend="231";Tstart="1";shortTE="F";uid="3e1d04ce-98f2-41cf-bd0d-3558921dd92b"
CAJEWF010000032.1	RepeatMasker	DNA	602865	602998	995	-	.	ID="RND-6_FAMILY-11069";Tend="1032";Tstart="899";shortTE="F";uid="00973c41-b1da-442d-9a11-6cb10cdb2476"
CAJEWF010000032.1	RepeatMasker	DNA	1330814	1330930	499	-	.	ID="RND-6_FAMILY-1678";Tend="124";Tstart="11";shortTE="F";uid="6604667c-5613-4571-b1c6-fb2c69052f2a"
CAJEWF010000032.1	RepeatMasker	DNA/CMC-EnSpm	2666498	2666663	1014	-	.	ID="RND-6_FAMILY-1912";Tend="1117";Tstart="952";shortTE="F";uid="31697a6f-0f83-44fd-aa02-20c1ca18d210"
CAJEWF010000032.1	RepeatMasker	Unknown	4205085	4205227	741	-	.	ID="RND-1_FAMILY-27";Tend="1055";Tstart="913";shortTE="F";uid="aaaccee1-9ba4-4741-b06b-a8eee41d9ce2"
CAJEWF010000032.1	RepeatMasker	Unknown	5140225	5140777	1426	-	.	ID="RND-1_FAMILY-250";TEgroup="ctg_32%7CRND-1_FAMILY-250%7C2";Tend="1387";Tstart="956";shortTE="F";uid="e7c5fe9b-5a7b-4f7b-b07a-8a9ef2730e67"
CAJEWF010000032.1	RepeatMasker	DNA/CMC-EnSpm	126479	126656	1388	-	.	ID="RND-2_FAMILY-41";Tend="1262";Tstart="1085";shortTE="F";uid="87dea586-6939-4306-9db3-f878c00b464e"
CAJEWF010000032.1	RepeatMasker	LTR/Gypsy	751522	751974	2077	-	.	ID="RND-3_FAMILY-443";Tend="1294";Tstart="839";shortTE="F";uid="95b29f47-ab6d-430b-b1bd-3b5be2335aa3"
CAJEWF010000032.1	RepeatMasker	DNA/hAT?	5313874	5314202	2439	-	.	ID="RND-5_FAMILY-1268";Tend="1174";Tstart="847";shortTE="F";uid="d3f481eb-73ab-498f-9574-b8a4fc7bebc6"
CAJEWF010000032.1	RepeatMasker	LTR/Gypsy	373319	373562	1171	-	.	ID="RND-6_FAMILY-1646";Tend="1507";Tstart="1264";shortTE="F";uid="5680087f-3349-4a51-a6ac-23306058843e"
CAJEWF010000032.1	RepeatMasker	DNA/hAT-Tip100	3656332	3658266	8761	-	.	ID="RND-6_FAMILY-5163";Tend="2628";Tstart="758";shortTE="F";uid="6c1a3266-acf0-4797-b680-23f73afea818"
CAJEWF010000032.1	RepeatMasker	DNA/CMC-EnSpm	3904255	3904499	1160	-	.	ID="RND-4_FAMILY-447";Tend="1212";Tstart="948";shortTE="F";uid="7a96773f-6f2f-4314-8a78-3b674003711c"
CAJEWF010000032.1	RepeatMasker	RC/Helitron	2642760	2642982	519	-	.	ID="RND-5_FAMILY-1779";Tend="1059";Tstart="821";shortTE="F";uid="a30e24ca-ebaa-4f1d-96e2-43cc3e0210c0"
CAJEWF010000032.1	RepeatMasker	Unknown	995494	995680	798	-	.	ID="RND-6_FAMILY-646";Tend="1009";Tstart="828";shortTE="F";uid="3e9c3fbb-5518-4b68-b4bf-ee20542e33a7"
CAJEWF010000032.1	RepeatMasker	RC/Helitron	2126238	2126410	878	-	.	ID="RND-1_FAMILY-463";Tend="3079";Tstart="2899";shortTE="F";uid="7eeb1880-c129-42ab-bfa2-ca4c0c756c74"
CAJEWF010000032.1	RepeatMasker	LTR/Gypsy	878514	878777	1700	-	.	ID="RND-6_FAMILY-1649";Tend="1405";Tstart="1142";shortTE="F";uid="bd12bf28-7384-4dfa-ad62-971ce4c51f95"
CAJEWF010000032.1	RepeatMasker	DNA/hAT-hATm	3489442	3489702	428	-	.	ID="RND-1_FAMILY-742";TEgroup="ctg_32%7CRND-1_FAMILY-742%7C1";Tend="1179";Tstart="909";shortTE="T";uid="4b1c5044-d74f-476c-b8d4-4fa40449bb98"
CAJEWF010000032.1	RepeatMasker	Unknown	2813454	2813670	462	-	.	ID="RND-6_FAMILY-1831";Tend="2422";Tstart="2195";shortTE="F";uid="0e18ce0c-7a6f-4ede-92e6-168e5b714c88"
CAJEWF010000032.1	RepeatMasker	DNA/CMC-EnSpm	4316192	4316477	908	-	.	ID="RND-6_FAMILY-2037";Tend="1542";Tstart="1262";shortTE="F";uid="2ea9d70a-a978-4905-9e5a-e2ecd4dc44c6"
CAJEWF010000032.1	RepeatMasker	DNA/TcMar-Tc1	2663416	2663517	599	-	.	ID="RND-4_FAMILY-1919";Tend="1103";Tstart="1002";shortTE="F";uid="358923aa-ef19-4741-9846-403edeab91d6"
CAJEWF010000032.1	RepeatMasker	DNA/CMC-EnSpm	784655	784770	652	-	.	ID="RND-6_FAMILY-1912";Tend="1090";Tstart="974";shortTE="F";uid="0f22ecf5-1b27-49c1-bb54-cf7a0ffae7e1"
CAJEWF010000032.1	RepeatMasker	LINE/RTE	711329	711753	820	-	.	ID="RND-5_FAMILY-1939";Tend="1505";Tstart="1045";shortTE="F";uid="6e10e867-3994-4ec2-82f8-08ed9e1e7c4a"
CAJEWF010000032.1	RepeatMasker	Unknown	2220708	2221015	2078	-	.	ID="RND-3_FAMILY-258";Tend="1074";Tstart="765";shortTE="F";uid="b03e4224-c8cd-40a3-a299-718851e4dc5d"
CAJEWF010000032.1	RepeatMasker	Unknown	20035	20648	1017	-	.	ID="RND-5_FAMILY-3149";TEgroup="ctg_32%7CRND-5_FAMILY-3149%7C1";Tend="1417";Tstart="970";shortTE="F";uid="b906074e-c9ce-4677-805d-7997c3e7220f"
CAJEWF010000032.1	RepeatMasker	DNA	450881	451009	432	-	.	ID="RND-6_FAMILY-5735";Tend="936";Tstart="808";shortTE="F";uid="c5eba909-9a46-4cdc-b37b-dca7cb738010"
CAJEWF010000032.1	RepeatMasker	Unknown	1803156	1803735	1288	-	.	ID="RND-1_FAMILY-36";Tend="1215";Tstart="513";shortTE="F";uid="10a2f9a5-7a2a-41f4-8181-54ca2ff06cb7"
CAJEWF010000032.1	RepeatMasker	DNA/PIF-Spy	4737160	4737423	475	-	.	ID="RND-6_FAMILY-9771";Tend="2715";Tstart="2487";shortTE="F";uid="b2ee468f-b3b0-46b1-a793-3502aa32c41f"
CAJEWF010000032.1	RepeatMasker	Unknown	893028	893220	696	-	.	ID="RND-4_FAMILY-384";Tend="1006";Tstart="818";shortTE="F";uid="e80af7f7-b8bc-46aa-bd98-dd14e46f3e87"
CAJEWF010000032.1	RepeatMasker	DNA/hAT?	3483868	3484534	4078	-	.	ID="HAT-N5_BTA";Tend="671";Tstart="2";shortTE="F";uid="45137c6f-6c45-4f07-af1f-4fee5ced895d"
CAJEWF010000032.1	RepeatMasker	Unknown	5284030	5284144	511	-	.	ID="RND-5_FAMILY-777";Tend="1059";Tstart="937";shortTE="F";uid="c1e7261e-df64-4b31-b49a-c6fe482cb778"
CAJEWF010000032.1	RepeatMasker	DNA/CMC-EnSpm	4421137	4421255	629	-	.	ID="RND-4_FAMILY-447";Tend="1235";Tstart="1117";shortTE="F";uid="864fcfdb-e673-4747-9c8e-b04629b644c9"
CAJEWF010000032.1	RepeatMasker	DNA/Sola-2	4921298	4921630	2288	-	.	ID="RND-6_FAMILY-14157";Tend="1724";Tstart="1382";shortTE="F";uid="19efb864-ddae-4994-83f2-e5b649f48bef"
CAJEWF010000032.1	RepeatMasker	DNA/CMC-EnSpm	2889270	2889434	1068	-	.	ID="RND-6_FAMILY-1912";Tend="1115";Tstart="953";shortTE="F";uid="8fba7d1d-1a48-47db-a607-110ec4c296e2"
CAJEWF010000032.1	RepeatMasker	Unknown	5283258	5283504	1702	-	.	ID="RND-5_FAMILY-1778";Tend="1151";Tstart="906";shortTE="F";uid="fc8c05e3-8ba1-475c-9984-c4ae992d7d5b"
CAJEWF010000032.1	RepeatMasker	Unknown	751028	751271	1857	-	.	ID="RND-4_FAMILY-59";Tend="1120";Tstart="889";shortTE="F";uid="8dd18e87-4e78-4fa8-aaaf-2924725092dc"
CAJEWF010000032.1	RepeatMasker	DNA/hAT-Tip100	523377	548167	50905	-	.	ID="rnd-6_family-18765";Tend="6099";Tstart="1";shortTE="F";uid="23838527-d16e-471b-8d9b-763327e35cc8"
CAJEWF010000032.1	RepeatMasker	LINE/RTE-BovB	3078011	3078527	3950	-	.	ID="RND-1_FAMILY-596";Tend="2779";Tstart="2263";shortTE="F";uid="674210e3-7c1d-4d15-8aa5-e94d5f3106b3"
CAJEWF010000032.1	RepeatMasker	Unknown	4650522	4650939	2355	-	.	ID="RND-4_FAMILY-1778";Tend="1337";Tstart="928";shortTE="F";uid="bbc73154-c77a-4d08-a1b9-3a66925e05cf"
CAJEWF010000032.1	RepeatMasker	Unknown	190936	191118	919	-	.	ID="RND-5_FAMILY-674";Tend="1008";Tstart="828";shortTE="F";uid="d84db836-84a7-41dd-8e64-b41b8bcda2e6"
CAJEWF010000032.1	RepeatMasker	Unknown	847301	847456	1038	-	.	ID="RND-6_FAMILY-1247";Tend="1300";Tstart="1144";shortTE="F";uid="07f0748b-147f-4676-8aa2-c38034e562a4"
CAJEWF010000032.1	RepeatMasker	DNA/CMC-EnSpm	1865108	1865365	1551	-	.	ID="RND-6_FAMILY-7144";Tend="1227";Tstart="967";shortTE="F";uid="33f98895-3955-46d7-a471-ab7a40083a5b"
CAJEWF010000032.1	RepeatMasker	DNA/CMC-EnSpm	5321627	5321758	446	-	.	ID="RND-6_FAMILY-1077";Tend="1170";Tstart="1017";shortTE="F";uid="fb804013-3d4f-4dcd-9ec2-c8a59c493a0d"
CAJEWF010000032.1	RepeatMasker	DNA	454830	455058	1164	-	.	ID="DNA-5_BTA";Tend="254";Tstart="26";shortTE="F";uid="91dc37e1-c0f9-42f2-99ed-4fb9c86749ab"
CAJEWF010000032.1	RepeatMasker	RC/Helitron	3392355	3392688	1112	-	.	ID="RND-4_FAMILY-1349";Tend="1267";Tstart="942";shortTE="F";uid="900e12ca-a78c-4d32-b4d7-a870f7a53dbd"
CAJEWF010000032.1	RepeatMasker	LTR/Gypsy	5270342	5270607	1654	-	.	ID="RND-5_FAMILY-4600";Tend="1210";Tstart="942";shortTE="F";uid="ad4177f0-dfa1-41d0-a04f-855c4221a3e5"
CAJEWF010000032.1	RepeatMasker	DNA/Kolobok	5331348	5331533	1072	-	.	ID="RND-6_FAMILY-2985";Tend="2804";Tstart="2625";shortTE="F";uid="3a72b043-9c21-4dee-8f8f-7e25b67c4d0c"
CAJEWF010000032.1	RepeatMasker	DNA/CMC	4955626	4955849	1579	-	.	ID="ENSPM-N1_BTA";Tend="228";Tstart="1";shortTE="F";uid="b63bd606-f568-48d3-b537-455cd1769a7d"
CAJEWF010000032.1	RepeatMasker	Unknown	1321978	1322153	520	-	.	ID="RND-6_FAMILY-1321";Tend="1159";Tstart="990";shortTE="F";uid="43dfa58c-b6e8-455e-b743-683e41e2f179"
CAJEWF010000032.1	RepeatMasker	DNA	1014674	1015065	1817	-	.	ID="rnd-1_family-59";Tend="1287";Tstart="983";shortTE="F";uid="023ca1be-cd99-4d71-9448-8322886fadfe"
CAJEWF010000032.1	RepeatMasker	DNA/hAT-Tip100	1842038	1842174	804	-	.	ID="RND-5_FAMILY-3189";Tend="1679";Tstart="1543";shortTE="F";uid="47f7543d-2479-4814-9f96-17495cf72793"
CAJEWF010000032.1	RepeatMasker	Unknown	3692435	3692934	3682	-	.	ID="RND-4_FAMILY-21";Tend="1428";Tstart="923";shortTE="F";uid="1e649b52-269c-4a0e-844e-33cb5e718c9e"
CAJEWF010000032.1	RepeatMasker	Unknown	4218682	4219174	3597	-	.	ID="RND-1_FAMILY-865";Tend="1338";Tstart="819";shortTE="F";uid="bd3a274a-e9a1-4b95-a0ee-488276a209d4"
CAJEWF010000032.1	RepeatMasker	Unknown	4603138	4603357	530	-	.	ID="RND-1_FAMILY-36";Tend="1209";Tstart="990";shortTE="F";uid="a4685ea7-4cc9-4746-bf60-5087c0c0d1aa"
CAJEWF010000032.1	RepeatMasker	RC/Helitron	3799961	3800399	3373	-	.	ID="RND-1_FAMILY-129";Tend="1355";Tstart="919";shortTE="F";uid="70e6f167-2d2a-418f-8966-07cc4ca64edb"
CAJEWF010000032.1	RepeatMasker	Unknown	4662290	4662407	616	-	.	ID="RND-5_FAMILY-1668";Tend="878";Tstart="763";shortTE="F";uid="67f70d2a-b088-4274-a6a1-5b51e6d0a390"
CAJEWF010000032.1	RepeatMasker	DNA/CMC	2061921	2062146	1047	-	.	ID="RND-5_FAMILY-957";Tend="1084";Tstart="860";shortTE="F";uid="59730de2-62a0-4427-8c1f-099484a04355"
CAJEWF010000032.1	RepeatMasker	Unknown	1089832	1089977	698	-	.	ID="RND-4_FAMILY-227";Tend="1228";Tstart="1088";shortTE="F";uid="abc72ce9-5ae6-4605-a6d2-d4cb1a570b3b"
CAJEWF010000032.1	RepeatMasker	Unknown	111718	112700	7729	-	.	ID="RND-1_FAMILY-795";Tend="1801";Tstart="816";shortTE="F";uid="67474f29-3b6b-4974-b31b-efc418ad1eb0"
CAJEWF010000032.1	RepeatMasker	DNA/CMC	4380758	4381075	2169	-	.	ID="RND-1_FAMILY-81";Tend="1264";Tstart="945";shortTE="F";uid="54477497-36ff-41d2-88bc-29b0423d6664"
CAJEWF010000032.1	RepeatMasker	DNA/hAT-Tip100	3314065	3314249	1160	-	.	ID="RND-5_FAMILY-413";Tend="1907";Tstart="1722";shortTE="F";uid="e1e55f65-c669-45ed-8c82-87d3b96b9034"
CAJEWF010000032.1	RepeatMasker	DNA/Sola-2	1578277	1578651	1500	-	.	ID="RND-6_FAMILY-871";Tend="1117";Tstart="746";shortTE="F";uid="5c431c06-6dec-46f9-9c0c-7b2a6cc99dff"
CAJEWF010000032.1	RepeatMasker	DNA	4340219	4340718	2412	-	.	ID="DNA-1_BTA";Tend="496";Tstart="1";shortTE="F";uid="e4f20a9d-6503-4cde-ad3c-cffe28bbbdd8"
CAJEWF010000032.1	RepeatMasker	RC/Helitron	4825603	4825716	685	-	.	ID="RND-4_FAMILY-309";Tend="1227";Tstart="1116";shortTE="F";uid="585aed31-da39-4eee-be27-22e5c8d82b38"
CAJEWF010000032.1	RepeatMasker	DNA/CMC	3230598	3230857	1618	-	.	ID="RND-1_FAMILY-3";Tend="1163";Tstart="904";shortTE="F";uid="177c799d-2212-4596-9bd7-40e0813e8063"
CAJEWF010000032.1	RepeatMasker	DNA/CMC	2317139	2317362	1732	-	.	ID="RND-5_FAMILY-957";Tend="1087";Tstart="864";shortTE="F";uid="739556a3-6af7-408a-82df-6d53251c8c88"
CAJEWF010000032.1	RepeatMasker	LTR/Gypsy	893793	893973	550	-	.	ID="RND-6_FAMILY-1579";Tend="914";Tstart="730";shortTE="F";uid="554c9812-257d-41d8-b8d3-3fb50f1a2e1d"
CAJEWF010000032.1	RepeatMasker	DNA/CMC	2879832	2880058	1453	-	.	ID="RND-5_FAMILY-957";Tend="1089";Tstart="858";shortTE="F";uid="b3d4fcae-4de5-40da-85e1-7da1905a5dbe"
CAJEWF010000032.1	RepeatMasker	DNA/Academ-1	1441086	1441250	744	-	.	ID="RND-1_FAMILY-734";Tend="951";Tstart="765";shortTE="F";uid="24d2ceae-19ed-4cf2-84ae-6bcbdd0f16ba"
CAJEWF010000032.1	RepeatMasker	DNA/CMC-EnSpm	3326219	3326474	2095	-	.	ID="RND-6_FAMILY-737";Tend="1145";Tstart="890";shortTE="F";uid="beb23839-da28-4581-bc2f-bc8c065401f3"
CAJEWF010000032.1	RepeatMasker	DNA/CMC-EnSpm	4257801	4258376	3392	-	.	ID="RND-3_FAMILY-131";Tend="611";Tstart="23";shortTE="F";uid="159d4bce-04ce-49bc-9d31-36ee538c516c"
CAJEWF010000032.1	RepeatMasker	LTR/Gypsy	2466453	2466702	896	-	.	ID="RND-6_FAMILY-417";Tend="1153";Tstart="910";shortTE="F";uid="74c1372c-2b1f-4d86-8540-e10ef0cad94a"
CAJEWF010000032.1	RepeatMasker	DNA/MULE-MuDR	2681296	2681641	2747	-	.	ID="RND-6_FAMILY-15083";Tend="1230";Tstart="885";shortTE="F";uid="b91f487e-1090-483b-b068-05e7720bad7d"
CAJEWF010000032.1	RepeatMasker	LTR/Gypsy	3551663	3551850	442	-	.	ID="RND-6_FAMILY-417";Tend="1115";Tstart="912";shortTE="F";uid="7572d7d3-13b0-4b3e-bf37-f2e47cfe3ea7"
CAJEWF010000032.1	RepeatMasker	DNA/CMC-Transib	4096155	4096317	1166	-	.	ID="RND-5_FAMILY-2303";Tend="930";Tstart="768";shortTE="F";uid="f8adf23d-0afb-4caf-9274-96429057f535"
CAJEWF010000032.1	RepeatMasker	LTR/Gypsy	1901483	1901714	1112	-	.	ID="RND-6_FAMILY-417";Tend="1141";Tstart="910";shortTE="F";uid="04d4485d-6e7d-490c-9cd0-d6d0aba197e9"
CAJEWF010000032.1	RepeatMasker	Unknown	473118	473288	447	-	.	ID="RND-1_FAMILY-119";Tend="1161";Tstart="997";shortTE="F";uid="407a7b68-b3e2-4d3a-9e35-45405fa10b8f"
CAJEWF010000032.1	RepeatMasker	LTR/Gypsy	3120882	3121053	1011	-	.	ID="RND-6_FAMILY-456";Tend="1894";Tstart="1722";shortTE="F";uid="30e93f20-0a2f-4be2-82f2-1814c6b44e42"
CAJEWF010000032.1	RepeatMasker	DNA/Kolobok	1474617	1474844	532	-	.	ID="KOLOBOK-N2_BTA";Tend="421";Tstart="196";shortTE="F";uid="d84b4849-fa0f-4281-8cc6-eeed1641e274"
CAJEWF010000032.1	RepeatMasker	RC/Helitron	1186907	1187477	4178	-	.	ID="RND-1_FAMILY-408";Tend="2073";Tstart="1514";shortTE="F";uid="597295dc-09af-4675-9d02-b0ce09ed4a03"
CAJEWF010000032.1	RepeatMasker	DNA/CMC	2948968	2949209	1497	-	.	ID="RND-4_FAMILY-396";Tend="1125";Tstart="863";shortTE="F";uid="84284da5-7680-4f7f-b93a-77ec381873c0"
CAJEWF010000032.1	RepeatMasker	LTR/Gypsy	2415552	2417254	7666	-	.	ID="RND-6_FAMILY-18759";Tend="2795";Tstart="1104";shortTE="F";uid="03435703-ad43-4080-b1a9-4a7743d4a9d8"
CAJEWF010000032.1	RepeatMasker	Unknown	2512750	2513102	434	-	.	ID="RND-1_FAMILY-253";TEgroup="ctg_32%7CRND-1_FAMILY-253%7C1";Tend="1100";Tstart="871";shortTE="T";uid="9274e8c8-3500-4850-b678-cda75619d8c7"
CAJEWF010000032.1	RepeatMasker	DNA/TcMar-Tc1	3905170	3905866	1187	-	.	ID="MARINER-N1_BTA";TEgroup="ctg_32%7CMARINER-N1_BTA%7C2";Tend="403";Tstart="8";shortTE="F";uid="740a7bb5-64cf-41d2-b7a2-67d2922b85bc"
CAJEWF010000032.1	RepeatMasker	RC/Helitron	2194107	2194239	562	-	.	ID="RND-6_FAMILY-10102";Tend="4707";Tstart="4585";shortTE="F";uid="a0bd4dae-1d96-4ad0-96ed-fb446b6cb7a5"
CAJEWF010000032.1	RepeatMasker	DNA	3648086	3648211	637	-	.	ID="DNA-4_BTA";Tend="553";Tstart="428";shortTE="F";uid="8d31f507-77c0-4015-990e-098e3b1b86e8"
CAJEWF010000032.1	RepeatMasker	DNA	689416	689677	725	-	.	ID="RND-6_FAMILY-3221";Tend="3227";Tstart="2969";shortTE="F";uid="1d532a1d-a281-4dfd-8aad-3b2a3ab08389"
CAJEWF010000032.1	RepeatMasker	RC/Helitron	4822539	4822801	1534	-	.	ID="RND-6_FAMILY-3076";Tend="985";Tstart="724";shortTE="F";uid="a3a5c003-d1ff-4823-be2e-3f28f751b643"
CAJEWF010000032.1	RepeatMasker	DNA/CMC-Transib	2512607	2512759	772	-	.	ID="RND-5_FAMILY-2303";Tend="910";Tstart="757";shortTE="F";uid="b5066226-a7bc-4a70-993f-83fd12933b3e"
CAJEWF010000032.1	RepeatMasker	DNA	2951286	2951407	689	-	.	ID="RND-5_FAMILY-3769";Tend="2068";Tstart="1948";shortTE="F";uid="3316415a-65d1-4630-90e8-a4f5f33763f1"
CAJEWF010000032.1	RepeatMasker	LTR/Gypsy	2982935	2983226	1344	-	.	ID="RND-5_FAMILY-1051";Tend="1192";Tstart="932";shortTE="F";uid="64ab9633-0c62-43e9-a0d6-5df998f61096"
CAJEWF010000032.1	RepeatMasker	LTR/Gypsy	3529143	3529278	700	-	.	ID="RND-6_FAMILY-4518";Tend="1012";Tstart="874";shortTE="F";uid="0ad26105-e5e5-4524-af03-51566c3ebfbf"
CAJEWF010000032.1	RepeatMasker	DNA/TcMar-Tc1	1574572	1574692	685	-	.	ID="RND-4_FAMILY-1919";Tend="1011";Tstart="892";shortTE="F";uid="39723f76-f8d6-4599-afc1-197bca12e4bf"
CAJEWF010000032.1	RepeatMasker	Unknown	2109356	2109504	659	-	.	ID="RND-1_FAMILY-469";Tend="2249";Tstart="2094";shortTE="F";uid="072f4d27-588b-4308-a912-560a7abd4a66"
CAJEWF010000032.1	RepeatMasker	DNA/PIF-Spy	2672559	2672773	657	-	.	ID="RND-5_FAMILY-827";Tend="4014";Tstart="3782";shortTE="F";uid="0e65d162-30c7-40ca-be7f-5ef8de9e54ec"
CAJEWF010000032.1	RepeatMasker	DNA/Sola-2	561147	564976	5770	-	.	ID="RND-6_FAMILY-6331";TEgroup="ctg_32%7CRND-6_FAMILY-6331%7C1";Tend="3462";Tstart="460";shortTE="F";uid="3eb92b02-252b-4cf2-a198-cd7af8956b42"
CAJEWF010000032.1	RepeatMasker	DNA/PIF-Harbinger	1223257	1223513	1711	-	.	ID="RND-4_FAMILY-1090";Tend="1197";Tstart="938";shortTE="F";uid="eac87498-6028-492e-b15f-854567d5b016"
CAJEWF010000032.1	RepeatMasker	DNA/hAT-Tip100	828271	828711	2134	-	.	ID="RND-5_FAMILY-4888";Tend="1692";Tstart="1262";shortTE="F";uid="445b9a5d-547d-4517-80bd-3aa3513d4f2d"
CAJEWF010000032.1	RepeatMasker	DNA	4682358	4682810	1346	-	.	ID="rnd-5_family-971";Tend="1139";Tstart="747";shortTE="F";uid="ca089d60-f6a3-4458-8c50-ee24c32fbb80"
CAJEWF010000032.1	RepeatMasker	DNA/hAT?	3035377	3036011	3698	-	.	ID="HAT-N5_BTA";Tend="671";Tstart="10";shortTE="F";uid="398c14fe-45e2-49ec-beca-591aedef374e"
CAJEWF010000032.1	RepeatMasker	RC/Helitron	5355765	5356082	1539	-	.	ID="RND-4_FAMILY-102";Tend="1211";Tstart="922";shortTE="F";uid="feb03f87-55a3-442c-a0fb-0db560b37b46"
CAJEWF010000032.1	RepeatMasker	DNA	2958325	2958569	1247	-	.	ID="DNA-11_BTA";Tend="294";Tstart="59";shortTE="F";uid="45ad420f-7538-4a9a-bf7a-02a267b94613"
CAJEWF010000032.1	RepeatMasker	DNA/CMC-EnSpm	336856	337052	1176	-	.	ID="RND-6_FAMILY-1077";Tend="1168";Tstart="969";shortTE="F";uid="3fa3ec5c-c97c-4ec2-810a-23ae2647a8f5"
CAJEWF010000032.1	RepeatMasker	LINE/L2	750351	751028	5656	-	.	ID="RND-1_FAMILY-323";Tend="1640";Tstart="969";shortTE="F";uid="ad716085-ab87-4c41-8bc4-9bf0c38aa9c2"
CAJEWF010000032.1	RepeatMasker	RC/Helitron	3477107	3477260	418	-	.	ID="RND-4_FAMILY-803";Tend="1386";Tstart="1224";shortTE="F";uid="e837617f-db90-4dad-982a-54e209c2e1e8"
CAJEWF010000032.1	RepeatMasker	Unknown	1589361	1589518	539	-	.	ID="RND-6_FAMILY-21916";Tend="1195";Tstart="1044";shortTE="F";uid="380d8148-173a-4d89-84cb-001ea4fcdc60"
CAJEWF010000032.1	RepeatMasker	RC/Helitron	117536	117950	2013	-	.	ID="RND-1_FAMILY-88";Tend="1512";Tstart="1110";shortTE="F";uid="b584c169-54af-485f-80fc-b46f94ac0439"
CAJEWF010000032.1	RepeatMasker	LINE/RTE	374901	375086	634	-	.	ID="RND-5_FAMILY-1939";Tend="1442";Tstart="1267";shortTE="F";uid="e6ceda7b-416e-4443-8565-c7bff665b606"
CAJEWF010000032.1	RepeatMasker	Unknown	2159404	2159646	1396	-	.	ID="RND-3_FAMILY-154";Tend="1204";Tstart="962";shortTE="F";uid="b78bc1de-4a76-4988-96f9-77b5ec8a8e34"
CAJEWF010000033.1	RepeatMasker	Unknown	2593815	2594086	1566	+	.	ID="RND-5_FAMILY-5134";Tend="1108";Tstart="846";shortTE="F";uid="dcdfecd8-f9ee-4b84-9bf4-df62536bace8"
CAJEWF010000033.1	RepeatMasker	DNA/CMC-EnSpm	2070295	2070709	3212	+	.	ID="ENSPM-N3_BTA";Tend="414";Tstart="1";shortTE="F";uid="1abb2204-b495-4010-8667-2f7ae760a115"
CAJEWF010000033.1	RepeatMasker	Unknown	5190829	5191078	1607	+	.	ID="RND-6_FAMILY-1247";Tend="1292";Tstart="1025";shortTE="F";uid="3b2d6cc4-f683-4bfa-84a6-f71ac5a439e9"
CAJEWF010000033.1	RepeatMasker	DNA/CMC	2001568	2001795	1121	+	.	ID="RND-5_FAMILY-957";Tend="1090";Tstart="859";shortTE="F";uid="74c8b4f3-cf65-4813-afec-4df1b8576590"
CAJEWF010000033.1	RepeatMasker	LINE/L2	1	1751	16137	+	.	ID="RND-1_FAMILY-232";Tend="2550";Tstart="797";shortTE="F";uid="f7e26724-24c1-4006-9328-65b58a18195e"
CAJEWF010000033.1	RepeatMasker	Unknown	3075122	3075311	827	+	.	ID="RND-6_FAMILY-5162";Tend="2108";Tstart="1904";shortTE="F";uid="6bf7a240-1c1c-461b-b9f7-69563ce7c27a"
CAJEWF010000033.1	RepeatMasker	LTR/Pao	471250	471579	435	+	.	ID="RND-5_FAMILY-543";Tend="1154";Tstart="831";shortTE="F";uid="1ff0ac8a-74c4-4cb3-9f28-73793ccdc715"
CAJEWF010000033.1	RepeatMasker	DNA	3728955	3729235	1577	+	.	ID="RND-6_FAMILY-5735";Tend="1088";Tstart="808";shortTE="F";uid="f09767b0-dafd-40c1-ad57-04b4a7aa50ba"
CAJEWF010000033.1	RepeatMasker	Unknown	2063750	2063963	1248	+	.	ID="RND-2_FAMILY-342";Tend="991";Tstart="777";shortTE="F";uid="6900c8ad-457d-40fa-a0ec-9bb38b6f5a98"
CAJEWF010000033.1	RepeatMasker	DNA	1947942	1948087	1005	+	.	ID="DNA-9_BTA";Tend="147";Tstart="1";shortTE="F";uid="90a77a66-726a-461e-ac89-eb97d42c3144"
CAJEWF010000033.1	RepeatMasker	DNA	2116421	2116528	417	+	.	ID="RND-5_FAMILY-149";Tend="1361";Tstart="1256";shortTE="F";uid="dfdd70e7-8d6b-43e9-a51f-4be6e1786e4b"
CAJEWF010000033.1	RepeatMasker	RC/Helitron	1619080	1619249	1148	+	.	ID="RND-5_FAMILY-1779";Tend="986";Tstart="817";shortTE="F";uid="5115f707-6d7e-463d-b5ff-c4a6b8fbc11a"
CAJEWF010000033.1	RepeatMasker	DNA	2270996	2271140	967	+	.	ID="dna4-17b_bta";Tend="123";Tstart="1";shortTE="F";uid="899ab9df-85b2-4551-8f16-921672abe1c2"
CAJEWF010000033.1	RepeatMasker	LTR/Gypsy	4669141	4669369	1099	+	.	ID="RND-3_FAMILY-29";Tend="1290";Tstart="1080";shortTE="F";uid="5387481c-cac5-4d50-b11b-b94d81ead0b1"
CAJEWF010000033.1	RepeatMasker	DNA	3399938	3400452	3981	+	.	ID="DNA-1_BTA";Tend="504";Tstart="1";shortTE="F";uid="db4c5c42-2836-4968-b4b1-249c16f59435"
CAJEWF010000033.1	RepeatMasker	DNA/CMC	2363314	2363585	1675	+	.	ID="enspm-n1_bta";Tend="228";Tstart="3";shortTE="F";uid="4df50f67-8967-4cdb-a15f-239b8ff34ba0"
CAJEWF010000033.1	RepeatMasker	DNA	3576936	3577150	1597	+	.	ID="RND-5_FAMILY-852";Tend="1399";Tstart="1150";shortTE="F";uid="43ed0ee0-c8d6-4a54-886e-3cefa4c209d1"
CAJEWF010000033.1	RepeatMasker	DNA/hAT-Tip100	568022	568697	440	+	.	ID="RND-5_FAMILY-4888";TEgroup="ctg_33%7CRND-5_FAMILY-4888%7C1";Tend="1584";Tstart="1078";shortTE="F";uid="f941c047-b061-442d-92ae-747041fb2278"
CAJEWF010000033.1	RepeatMasker	DNA/TcMar-Tc1	3288847	3289513	5058	+	.	ID="RND-1_FAMILY-54";TEgroup="ctg_33%7CRND-1_FAMILY-54%7C1";Tend="1610";Tstart="953";shortTE="F";uid="964d2210-bd22-4468-80a4-f577b89f2ba2"
CAJEWF010000033.1	RepeatMasker	DNA	2156659	2156923	1334	+	.	ID="RND-1_FAMILY-136";Tend="1161";Tstart="909";shortTE="F";uid="ce184409-84b5-486c-9c28-132f151ef316"
CAJEWF010000033.1	RepeatMasker	DNA	470393	470529	979	+	.	ID="RND-4_FAMILY-211";Tend="1327";Tstart="1191";shortTE="F";uid="28abb798-1034-4d02-9bfe-62dae320f88e"
CAJEWF010000033.1	RepeatMasker	DNA/hAT-Tip100	3072330	3072637	3172	+	.	ID="hat-n2_bta";Tend="812";Tstart="421";shortTE="F";uid="3f335325-b864-48d8-9179-525a0acb8579"
CAJEWF010000033.1	RepeatMasker	Unknown	1203271	1203769	983	+	.	ID="RND-1_FAMILY-606";Tend="1802";Tstart="1424";shortTE="F";uid="986086fc-bdbf-4a52-8e4a-893dea1b0343"
CAJEWF010000033.1	RepeatMasker	Unknown	3243624	3243752	468	+	.	ID="RND-1_FAMILY-27";Tend="1048";Tstart="921";shortTE="F";uid="42be7b57-dabc-47cb-91f4-6c0a9021d389"
CAJEWF010000033.1	RepeatMasker	DNA	1755571	1770690	59316	+	.	ID="RND-1_FAMILY-23";TEgroup="ctg_33%7CRND-1_FAMILY-23%7C1";Tend="9838";Tstart="1786";shortTE="F";uid="9e1eb8a9-6678-4785-96eb-722c7dd93477"
CAJEWF010000033.1	RepeatMasker	LINE/RTE-BovB	1472677	1472856	846	+	.	ID="RND-6_FAMILY-7272";Tend="3995";Tstart="3808";shortTE="F";uid="bac314b2-a1b7-4c8c-aabd-493a9d9bddb5"
CAJEWF010000033.1	RepeatMasker	LTR/Pao	1822358	1822577	1224	+	.	ID="RND-5_FAMILY-543";Tend="1013";Tstart="793";shortTE="F";uid="520c63da-ddc8-4738-8851-79e35766ebca"
CAJEWF010000033.1	RepeatMasker	Unknown	3398475	3398600	495	+	.	ID="RND-1_FAMILY-223";Tend="1254";Tstart="1132";shortTE="F";uid="5bac5f64-1231-4216-85ea-eac9a4eb7d8d"
CAJEWF010000033.1	RepeatMasker	DNA/PIF-Harbinger	3592974	3593171	682	+	.	ID="RND-4_FAMILY-1090";Tend="1150";Tstart="953";shortTE="F";uid="46a8393e-bfd5-40ff-8306-1732331f258b"
CAJEWF010000033.1	RepeatMasker	Unknown	4829553	4829825	1141	+	.	ID="RND-5_FAMILY-909";Tend="1192";Tstart="917";shortTE="F";uid="efc89f88-3bd0-4060-add1-522d7a1484ef"
CAJEWF010000033.1	RepeatMasker	LINE/R1	2190655	2191158	3686	+	.	ID="R1-6_BTA";Tend="9929";Tstart="9438";shortTE="F";uid="a06c8750-ee15-45bc-a410-99a0172d31f7"
CAJEWF010000033.1	RepeatMasker	Unknown	2658519	2658876	2674	+	.	ID="RND-6_FAMILY-9997";Tend="1194";Tstart="830";shortTE="F";uid="c1470940-edc5-4802-81c4-6bf89f302ae5"
CAJEWF010000033.1	RepeatMasker	LINE/I	3786640	3792263	43616	+	.	ID="NIMB-2_BTA";Tend="5573";Tstart="1";shortTE="F";uid="2f45b179-1ee4-44f9-bc83-dfd652cb5f19"
CAJEWF010000033.1	RepeatMasker	DNA/PIF-Harbinger	2573371	2573625	1361	+	.	ID="RND-4_FAMILY-1090";Tend="1431";Tstart="1173";shortTE="F";uid="474083d8-d867-4f9a-9525-76f014e79df3"
CAJEWF010000033.1	RepeatMasker	DNA/hAT-hAT5	844995	845127	418	+	.	ID="RND-6_FAMILY-700";Tend="1632";Tstart="1497";shortTE="F";uid="3c862608-f35a-48f6-94f4-28861092d934"
CAJEWF010000033.1	RepeatMasker	DNA	3235689	3235918	1096	+	.	ID="DNA-5_BTA";Tend="255";Tstart="31";shortTE="F";uid="c77ba9bb-1a07-4fde-bf9f-d4989b42b31c"
CAJEWF010000033.1	RepeatMasker	DNA/TcMar-Tc1	2625375	2625578	743	+	.	ID="RND-4_FAMILY-168";Tend="1177";Tstart="961";shortTE="F";uid="215eb8d5-ee94-4dc0-9cf0-460feebd6aa0"
CAJEWF010000033.1	RepeatMasker	DNA/PIF-Spy	2893925	2894967	5032	+	.	ID="ISL2EU-2N1_BTA";Tend="2639";Tstart="1577";shortTE="F";uid="61607854-4673-4b3f-bb65-26c2cd72f0dd"
CAJEWF010000033.1	RepeatMasker	DNA/hAT-Tip100	4388907	4389235	3265	+	.	ID="hat-n2_bta";Tend="825";Tstart="265";shortTE="F";uid="e5a04052-92c4-459d-9db4-245b547e0ca2"
CAJEWF010000033.1	RepeatMasker	Unknown	192849	193064	567	+	.	ID="RND-4_FAMILY-315";Tend="1338";Tstart="1146";shortTE="F";uid="10fa4c30-8255-4c00-b26b-1ba043d4e5ef"
CAJEWF010000033.1	RepeatMasker	DNA/CMC-EnSpm	1648550	1648789	1316	+	.	ID="RND-1_FAMILY-56";Tend="1148";Tstart="900";shortTE="F";uid="f7c4da46-2048-40f9-bdd9-272d6ee46730"
CAJEWF010000033.1	RepeatMasker	DNA	2373185	2374283	9746	+	.	ID="RND-1_FAMILY-711";Tend="1910";Tstart="818";shortTE="F";uid="7edd9c4e-a5af-4a82-84ef-48e2636c747e"
CAJEWF010000033.1	RepeatMasker	DNA/hAT-Tip100	2387336	2387795	2699	+	.	ID="HAT-N2_BTA";Tend="490";Tstart="1";shortTE="F";uid="7e438c69-88d8-466e-aedc-fae7d6a400a4"
CAJEWF010000033.1	RepeatMasker	Unknown	893051	893245	582	+	.	ID="RND-1_FAMILY-664";Tend="1197";Tstart="1004";shortTE="F";uid="7f363512-66e9-425b-bf48-ac8822bc41b5"
CAJEWF010000033.1	RepeatMasker	Unknown	2765345	2766354	8542	+	.	ID="RND-1_FAMILY-614";Tend="1893";Tstart="884";shortTE="F";uid="b44ea064-0cde-4e52-adfb-007f0a73a182"
CAJEWF010000033.1	RepeatMasker	DNA/hAT-Tip100	1928847	1929352	2117	+	.	ID="rnd-5_family-403";Tend="1154";Tstart="751";shortTE="F";uid="ac0bb19e-d979-4e9a-bdd9-8f84d95cc12a"
CAJEWF010000033.1	RepeatMasker	RC/Helitron	4218354	4218509	928	+	.	ID="RND-5_FAMILY-430";Tend="1153";Tstart="1000";shortTE="F";uid="b3d1e220-1714-42f5-b465-8ad6a0050a97"
CAJEWF010000033.1	RepeatMasker	Unknown	3874341	3874500	428	+	.	ID="RND-6_FAMILY-16091";Tend="1719";Tstart="1552";shortTE="F";uid="8685a415-b945-4d41-b719-4d223b699a36"
CAJEWF010000033.1	RepeatMasker	DNA/TcMar-Tc1	3145732	3145851	492	+	.	ID="RND-1_FAMILY-152";Tend="1434";Tstart="1320";shortTE="F";uid="d6b2a273-8a4d-4b65-a690-994f5614ab8e"
CAJEWF010000033.1	RepeatMasker	LTR/Gypsy	1816928	1817224	1346	+	.	ID="RND-6_FAMILY-1646";Tend="1499";Tstart="1241";shortTE="F";uid="85431eaf-8605-40c8-9b48-dac71c52cc4f"
CAJEWF010000033.1	RepeatMasker	DNA/CMC	3620307	3620570	1424	+	.	ID="RND-1_FAMILY-116";Tend="2559";Tstart="2295";shortTE="F";uid="e2ba5c03-d1a3-4ad8-a442-09efe3498c29"
CAJEWF010000033.1	RepeatMasker	DNA/CMC-EnSpm	1679741	1680003	1620	+	.	ID="RND-6_FAMILY-1077";Tend="1170";Tstart="908";shortTE="F";uid="31580ee3-8608-4551-9c2d-960579f20a05"
CAJEWF010000033.1	RepeatMasker	DNA	4458378	4458879	3846	+	.	ID="DNA-1_BTA";Tend="503";Tstart="1";shortTE="F";uid="06dcb967-814c-41f6-ba27-7794acc00f61"
CAJEWF010000033.1	RepeatMasker	Unknown	3670758	3671077	1546	+	.	ID="RND-6_FAMILY-1708";Tend="1272";Tstart="965";shortTE="F";uid="ff462740-30e4-4971-afe2-c16fbbfb6065"
CAJEWF010000033.1	RepeatMasker	Unknown	372461	372748	1995	+	.	ID="RND-6_FAMILY-2207";Tend="1241";Tstart="943";shortTE="F";uid="eacb9ea9-a467-4ccf-8bf7-9779842fb090"
CAJEWF010000033.1	RepeatMasker	DNA/CMC-EnSpm	20019	20164	1126	+	.	ID="RND-6_FAMILY-6354";Tend="1910";Tstart="1765";shortTE="F";uid="e4185bb0-2304-4ea1-ae35-e092586a0ed3"
CAJEWF010000033.1	RepeatMasker	LTR/Gypsy	2275215	2275478	1512	+	.	ID="RND-5_FAMILY-56";Tend="1064";Tstart="800";shortTE="F";uid="adeba6d0-c457-4b9c-9abe-17e98a611306"
CAJEWF010000033.1	RepeatMasker	LTR/Gypsy	2334720	2335146	2299	+	.	ID="RND-6_FAMILY-1649";Tend="1399";Tstart="973";shortTE="F";uid="4b498918-ae19-47c9-a513-4a1fe310ad49"
CAJEWF010000033.1	RepeatMasker	LTR/Gypsy	1086132	1086412	541	+	.	ID="RND-5_FAMILY-56";Tend="1747";Tstart="1467";shortTE="F";uid="560f263d-8a41-4078-87a1-1bde2a83c0f9"
CAJEWF010000033.1	RepeatMasker	DNA/CMC-EnSpm	1746407	1746675	2024	+	.	ID="RND-2_FAMILY-41";Tend="1268";Tstart="1000";shortTE="F";uid="45b8f115-881b-452c-83c5-d0235d8f9e02"
CAJEWF010000033.1	RepeatMasker	DNA	743845	744227	2718	+	.	ID="RND-6_FAMILY-26";Tend="1293";Tstart="906";shortTE="F";uid="d213c18a-5766-48ae-ae41-5ca96c7a40a8"
CAJEWF010000033.1	RepeatMasker	Unknown	2374688	2374966	1382	+	.	ID="RND-4_FAMILY-688";Tend="1242";Tstart="964";shortTE="F";uid="ee5a2425-48de-4c3a-95e4-f72811a81d1c"
CAJEWF010000033.1	RepeatMasker	LINE/L2	1192955	1193218	1326	+	.	ID="RND-1_FAMILY-164";Tend="1178";Tstart="914";shortTE="F";uid="2712019e-10d8-4efa-9aca-057cce97a483"
CAJEWF010000033.1	RepeatMasker	LTR/Gypsy	4203241	4203526	987	+	.	ID="RND-3_FAMILY-488";Tend="1071";Tstart="773";shortTE="F";uid="6aa8a5f7-9da5-4819-98bd-1eb3dd0a141e"
CAJEWF010000033.1	RepeatMasker	DNA	662802	662931	533	+	.	ID="RND-6_FAMILY-8975";Tend="707";Tstart="565";shortTE="F";uid="72f423af-fe60-48e6-914f-a0873277cc31"
CAJEWF010000033.1	RepeatMasker	Unknown	1866358	1866702	2120	+	.	ID="RND-1_FAMILY-741";Tend="1304";Tstart="925";shortTE="F";uid="f6cb50bc-b60c-43ea-817c-b01d5011f85c"
CAJEWF010000033.1	RepeatMasker	DNA/hAT?	3568985	3569274	615	+	.	ID="HAT-N6_BTA";Tend="311";Tstart="1";shortTE="F";uid="b8d3f7a7-1bed-4142-9c72-52c219e96c30"
CAJEWF010000033.1	RepeatMasker	Unknown	2715904	2716452	1591	+	.	ID="RND-5_FAMILY-2639";TEgroup="ctg_33%7CRND-5_FAMILY-2639%7C1";Tend="1694";Tstart="840";shortTE="F";uid="1dc6cc2b-5cb0-4f12-bc80-dc3836bd66b0"
CAJEWF010000033.1	RepeatMasker	LTR/Gypsy	4210226	4210478	1599	+	.	ID="RND-6_FAMILY-1646";Tend="1242";Tstart="978";shortTE="F";uid="96258514-f6df-43cb-9315-c305c7aecfc6"
CAJEWF010000033.1	RepeatMasker	DNA/TcMar-Pogo	1121044	1121262	552	+	.	ID="RND-6_FAMILY-209";Tend="1024";Tstart="806";shortTE="F";uid="2c6a50e3-e9be-406e-aa09-566e5c3238bd"
CAJEWF010000033.1	RepeatMasker	RC/Helitron	4859914	4860096	488	+	.	ID="HELITRON-2N1_BTA";Tend="1029";Tstart="845";shortTE="F";uid="da6f6d7d-68d6-43d7-9129-223f0ca49eb9"
CAJEWF010000033.1	RepeatMasker	DNA/hAT-Tip100	3616979	3617125	604	+	.	ID="RND-5_FAMILY-3189";Tend="1689";Tstart="1543";shortTE="F";uid="fe906d6f-a9f4-4430-8f35-f5cee143af0e"
CAJEWF010000033.1	RepeatMasker	Unknown	1933811	1934075	1770	+	.	ID="RND-1_FAMILY-134";Tend="1204";Tstart="940";shortTE="F";uid="3f17071f-ce7e-4f53-8a41-9e7fc658b90f"
CAJEWF010000033.1	RepeatMasker	Unknown	3436127	3436356	2031	+	.	ID="RND-5_FAMILY-500";Tend="977";Tstart="747";shortTE="F";uid="1f380c24-6b79-486f-9093-72fe9575fc65"
CAJEWF010000033.1	RepeatMasker	Unknown	3169334	3169956	2706	+	.	ID="RND-4_FAMILY-230";Tend="1848";Tstart="1214";shortTE="F";uid="c821baf5-acf8-4137-8682-0cdeeb759d46"
CAJEWF010000033.1	RepeatMasker	DNA/CMC-EnSpm	3105981	3106470	2846	+	.	ID="RND-5_FAMILY-567";Tend="4787";Tstart="4308";shortTE="F";uid="119371fe-57bf-4ad8-8010-dabaa1202e00"
CAJEWF010000033.1	RepeatMasker	LTR/Gypsy	3425000	3425358	968	+	.	ID="RND-6_FAMILY-417";Tend="1277";Tstart="912";shortTE="F";uid="78de5161-ab49-4db8-894a-5c2b057cd770"
CAJEWF010000033.1	RepeatMasker	LINE/R1	1203093	1203248	505	+	.	ID="RND-6_FAMILY-1163";Tend="4053";Tstart="3903";shortTE="F";uid="d4125483-6295-4afa-8ed6-5b56b85f87a3"
CAJEWF010000033.1	RepeatMasker	DNA/hAT-Tip100	3121810	3122032	936	+	.	ID="RND-5_FAMILY-3523";Tend="899";Tstart="659";shortTE="F";uid="0551d90b-be19-4144-acba-995ca7d0e83d"
CAJEWF010000033.1	RepeatMasker	LINE/I	2517203	2517358	604	+	.	ID="NIMB-1_BTA";Tend="5562";Tstart="5406";shortTE="F";uid="4d5483f1-603c-4353-b8fc-cc0c15c6efd3"
CAJEWF010000033.1	RepeatMasker	RC/Helitron	1456239	1459380	25765	+	.	ID="RND-1_FAMILY-142";Tend="3756";Tstart="590";shortTE="F";uid="be4660ca-38a4-4d93-97a7-001344641faf"
CAJEWF010000033.1	RepeatMasker	Unknown	2519076	2519210	599	+	.	ID="RND-6_FAMILY-7438";Tend="1175";Tstart="1042";shortTE="F";uid="74f2110b-2c4c-4a95-8240-3053380784a9"
CAJEWF010000033.1	RepeatMasker	DNA/PIF-Spy	3005510	3006453	2670	+	.	ID="rnd-6_family-1755";Tend="1871";Tstart="771";shortTE="F";uid="7dbda16c-c575-4298-b34b-23a831e1958a"
CAJEWF010000033.1	RepeatMasker	Unknown	2178091	2178241	443	+	.	ID="RND-1_FAMILY-36";Tend="1227";Tstart="1075";shortTE="F";uid="1ec8eb61-b227-41ce-8546-fbc39b0d136c"
CAJEWF010000033.1	RepeatMasker	DNA	409195	409502	537	+	.	ID="RND-2_FAMILY-6";Tend="1301";Tstart="1012";shortTE="F";uid="1770c681-f699-4158-8aec-df78604f6484"
CAJEWF010000033.1	RepeatMasker	LTR/Gypsy	2419972	2420142	1436	+	.	ID="RND-6_FAMILY-1649";Tend="1140";Tstart="970";shortTE="F";uid="31e20fc7-797d-45d5-a0ee-47a0d373364c"
CAJEWF010000033.1	RepeatMasker	RC/Helitron	2575082	2575209	671	+	.	ID="RND-5_FAMILY-4101";Tend="1700";Tstart="1569";shortTE="F";uid="1b4b0542-7f47-4c8d-afc8-ce88b7c5bca2"
CAJEWF010000033.1	RepeatMasker	DNA/CMC	4857057	4857269	1727	+	.	ID="ENSPM-N2_BTA";Tend="212";Tstart="1";shortTE="F";uid="156e8352-a372-414e-b52b-c628b6385acc"
CAJEWF010000033.1	RepeatMasker	DNA/Zator	5072076	5072248	439	+	.	ID="RND-1_FAMILY-287";Tend="1676";Tstart="1491";shortTE="F";uid="b83440a3-df1f-4f72-b0cd-c7f3e7bd2397"
CAJEWF010000033.1	RepeatMasker	DNA/CMC-EnSpm	2396411	2396588	1140	+	.	ID="RND-1_FAMILY-56";Tend="1068";Tstart="886";shortTE="F";uid="0e6f3f5b-28b5-486f-8840-10a4b6b63c71"
CAJEWF010000033.1	RepeatMasker	DNA/CMC	4300895	4301153	1475	+	.	ID="RND-1_FAMILY-3";Tend="1161";Tstart="895";shortTE="F";uid="3f4d5a09-155a-40f9-9481-682eb2c44c69"
CAJEWF010000033.1	RepeatMasker	DNA	3603254	3603382	524	+	.	ID="rnd-5_family-4858";Tend="2500";Tstart="2388";shortTE="F";uid="2b3615ca-fb98-426e-8f73-0ecb053dca38"
CAJEWF010000033.1	RepeatMasker	DNA	3053433	3053629	614	+	.	ID="RND-1_FAMILY-491";Tend="1042";Tstart="845";shortTE="F";uid="8b51578a-34c5-48f8-976b-a63c8b391e5d"
CAJEWF010000033.1	RepeatMasker	LTR/Gypsy	425062	425208	414	+	.	ID="RND-6_FAMILY-417";Tend="1149";Tstart="998";shortTE="F";uid="715c5a1c-43dd-49f6-aa02-a83113728440"
CAJEWF010000033.1	RepeatMasker	DNA/CMC-Chapaev-3	4495329	4495473	1123	+	.	ID="RND-6_FAMILY-649";Tend="1910";Tstart="1766";shortTE="F";uid="f1eb8d6b-ed1f-4508-950d-5bca36e72711"
CAJEWF010000033.1	RepeatMasker	Unknown	1053358	1054867	12171	+	.	ID="RND-1_FAMILY-835";Tend="3415";Tstart="1931";shortTE="F";uid="ac6fdaed-35c2-48f2-9539-dd6cb920bd92"
CAJEWF010000033.1	RepeatMasker	DNA/CMC	2237568	2237776	1197	+	.	ID="RND-1_FAMILY-303";Tend="1119";Tstart="917";shortTE="F";uid="7ce4090b-9940-4f85-98f9-784d978bdb9e"
CAJEWF010000033.1	RepeatMasker	DNA/CMC-Chapaev-3	576534	576684	1208	+	.	ID="RND-6_FAMILY-649";Tend="1910";Tstart="1760";shortTE="F";uid="fa717317-95a4-43e0-b380-1c34a4d61b1a"
CAJEWF010000033.1	RepeatMasker	DNA/MULE-Ricksha	3833616	3833762	429	+	.	ID="RND-6_FAMILY-332";Tend="1401";Tstart="1255";shortTE="F";uid="7094c49e-4c46-4f96-8167-e274fe224943"
CAJEWF010000033.1	RepeatMasker	LTR/Gypsy	1656246	1656491	1705	+	.	ID="RND-1_FAMILY-255";Tend="1219";Tstart="975";shortTE="F";uid="7f19cbc6-8497-425f-b864-d1ad071e7d72"
CAJEWF010000033.1	RepeatMasker	DNA	2634503	2634656	1175	+	.	ID="RND-6_FAMILY-2621";Tend="2863";Tstart="2710";shortTE="F";uid="b9278d76-a87b-486c-aad9-cd6682eb00a0"
CAJEWF010000033.1	RepeatMasker	DNA	3343328	3343430	405	+	.	ID="RND-6_FAMILY-4591";Tend="4849";Tstart="4747";shortTE="F";uid="bf521eca-f3dc-4e93-ba51-236af83e76fb"
CAJEWF010000033.1	RepeatMasker	LINE/I-Jockey	334548	336194	7155	+	.	ID="JOCKEY-5_BTA";Tend="5366";Tstart="3713";shortTE="F";uid="251c7dcb-7d6f-4578-8587-b64b3d1069d1"
CAJEWF010000033.1	RepeatMasker	LTR/Gypsy	5154724	5155231	2628	+	.	ID="RND-3_FAMILY-25";Tend="1346";Tstart="829";shortTE="F";uid="e4abaeed-5056-42e5-a975-b168efd85769"
CAJEWF010000033.1	RepeatMasker	LTR	5043709	5044015	2749	+	.	ID="RND-6_FAMILY-7096";Tend="1771";Tstart="1465";shortTE="F";uid="ed418a80-acb8-4b7d-9612-391a0df8e4cc"
CAJEWF010000033.1	RepeatMasker	DNA/Maverick	1037584	1039279	88836	+	.	ID="rnd-6_family-1093";Tend="9797";Tstart="4900";shortTE="F";uid="6e610ea0-e2d0-4ee5-a348-ab4de1afcbf5"
CAJEWF010000033.1	RepeatMasker	DNA/hAT-Tip100	3604555	3604682	573	+	.	ID="RND-5_FAMILY-3189";Tend="1675";Tstart="1543";shortTE="F";uid="fa89d151-a725-4e8a-ac09-b187e6a3cf8b"
CAJEWF010000033.1	RepeatMasker	LTR/Gypsy	2831353	2831495	784	+	.	ID="RND-5_FAMILY-2940";Tend="217";Tstart="91";shortTE="F";uid="43e2eb5c-28f9-4ac0-8a27-c08a4614e7cb"
CAJEWF010000033.1	RepeatMasker	Unknown	2365652	2365879	1471	+	.	ID="RND-3_FAMILY-154";Tend="1202";Tstart="964";shortTE="F";uid="660b1bfa-da97-4f1b-8537-08edb1a7853a"
CAJEWF010000033.1	RepeatMasker	DNA/CMC-Transib	2000709	2000862	1119	+	.	ID="RND-5_FAMILY-2303";Tend="930";Tstart="777";shortTE="F";uid="5571b47e-2cb0-4a1e-b1e7-8c05a03b88bb"
CAJEWF010000033.1	RepeatMasker	Unknown	3900250	3900395	662	+	.	ID="RND-1_FAMILY-27";Tend="1050";Tstart="907";shortTE="F";uid="8eb926e5-3cea-48d6-8607-3f6ce48033b7"
CAJEWF010000033.1	RepeatMasker	Unknown	2231847	2232093	2101	+	.	ID="RND-1_FAMILY-295";Tend="1165";Tstart="919";shortTE="F";uid="2b4cef10-cd40-4a66-ac87-a579dce1cb65"
CAJEWF010000033.1	RepeatMasker	Unknown	867644	867805	1135	+	.	ID="RND-4_FAMILY-384";Tend="1008";Tstart="847";shortTE="F";uid="0314c9af-6ac3-4aea-b03e-7ae23581bbe7"
CAJEWF010000033.1	RepeatMasker	DNA/hAT-hATm	2796759	2797695	4472	+	.	ID="RND-6_FAMILY-9446";Tend="1840";Tstart="921";shortTE="F";uid="bd305ac9-ae5e-4880-95fa-565405e5d87b"
CAJEWF010000033.1	RepeatMasker	LTR/Gypsy	3326178	3326431	953	+	.	ID="RND-6_FAMILY-1646";Tend="979";Tstart="711";shortTE="F";uid="56d78cdb-6926-46d9-bb19-bfe9832d6cec"
CAJEWF010000033.1	RepeatMasker	DNA/CMC	366338	366548	1652	+	.	ID="ENSPM-N2_BTA";Tend="212";Tstart="1";shortTE="F";uid="fd68d298-2d98-4605-8c14-c462b6fe40fb"
CAJEWF010000033.1	RepeatMasker	Unknown	14281	14880	4524	+	.	ID="RND-3_FAMILY-932";Tend="1458";Tstart="864";shortTE="F";uid="889eaec7-8487-4544-9aa9-2db0162abc1e"
CAJEWF010000033.1	RepeatMasker	LINE/Penelope	3504795	3505002	575	+	.	ID="RND-6_FAMILY-2974";Tend="1082";Tstart="878";shortTE="F";uid="b5e7215d-5fb6-4086-8855-c8604572a642"
CAJEWF010000033.1	RepeatMasker	DNA/hAT-Tip100	2421161	2421931	4682	+	.	ID="HAT-N2_BTA";Tend="781";Tstart="1";shortTE="F";uid="25bb855d-593b-4e46-a5d3-281c37a3a22c"
CAJEWF010000033.1	RepeatMasker	DNA/CMC	2974000	2974256	922	+	.	ID="RND-1_FAMILY-662";Tend="1224";Tstart="969";shortTE="F";uid="2d8c69f1-ce8e-4ea9-94d1-f119b9e1b5c1"
CAJEWF010000033.1	RepeatMasker	LINE/R1	3464470	3464637	744	+	.	ID="RND-6_FAMILY-1164";Tend="2321";Tstart="2157";shortTE="F";uid="cdc77a41-bfeb-4a33-bed0-4c90f115f4d0"
CAJEWF010000033.1	RepeatMasker	DNA/hAT?	3013683	3014119	3712	+	.	ID="RND-6_FAMILY-1317";Tend="1371";Tstart="925";shortTE="F";uid="4cd2f054-280e-4681-9862-00832f919dd3"
CAJEWF010000033.1	RepeatMasker	DNA	4184996	4185263	1579	+	.	ID="RND-5_FAMILY-2645";Tend="1269";Tstart="1005";shortTE="F";uid="9e72181a-45c3-4eea-870c-ed951d5af9fb"
CAJEWF010000033.1	RepeatMasker	Unknown	753081	753406	1397	+	.	ID="RND-4_FAMILY-2665";Tend="1281";Tstart="946";shortTE="F";uid="32cec626-7ea9-4712-82d3-2bb9d41a28e2"
CAJEWF010000033.1	RepeatMasker	LTR/Gypsy	1718753	1719032	1901	+	.	ID="RND-3_FAMILY-29";Tend="1405";Tstart="1080";shortTE="F";uid="a6e2f49b-581b-4270-8f2a-aa06d5f7e7e0"
CAJEWF010000033.1	RepeatMasker	DNA	4226763	4226916	958	+	.	ID="dna4-17b_bta";Tend="276";Tstart="151";shortTE="F";uid="66568334-0e75-4426-b308-919d7ea9086e"
CAJEWF010000033.1	RepeatMasker	Unknown	4391249	4391401	797	+	.	ID="RND-1_FAMILY-27";Tend="1057";Tstart="907";shortTE="F";uid="32a878a6-32e5-4db1-98e9-d959c934460d"
CAJEWF010000033.1	RepeatMasker	LTR/Gypsy	4674789	4675064	1811	+	.	ID="RND-5_FAMILY-1051";Tend="1191";Tstart="918";shortTE="F";uid="e53bf501-719c-4316-9a9e-fb1b5d297043"
CAJEWF010000033.1	RepeatMasker	DNA/PIF-Spy	1933332	1933546	1004	+	.	ID="RND-5_FAMILY-827";Tend="2804";Tstart="2608";shortTE="F";uid="8eab42e5-3937-493d-847c-644e154d1347"
CAJEWF010000033.1	RepeatMasker	Unknown	4025299	4026095	3483	+	.	ID="RND-5_FAMILY-5011";Tend="1300";Tstart="527";shortTE="F";uid="2bfd2882-b3c4-4f7e-b43c-5cb0ef64c34d"
CAJEWF010000033.1	RepeatMasker	LTR/Gypsy	3442908	3443374	1001	+	.	ID="RND-6_FAMILY-1649";Tend="1392";Tstart="972";shortTE="F";uid="0347c8f3-8b5b-4104-8799-0527d650e6cd"
CAJEWF010000033.1	RepeatMasker	RC/Helitron	2588609	2588861	717	+	.	ID="HELITRON-1_BTA";Tend="3604";Tstart="3369";shortTE="F";uid="2de31651-86da-4260-9f55-8b4749fd3d9d"
CAJEWF010000033.1	RepeatMasker	Unknown	5137114	5137356	1462	+	.	ID="RND-1_FAMILY-36";Tend="1203";Tstart="956";shortTE="F";uid="de140b3b-d65a-4671-a967-9760cdf7ab00"
CAJEWF010000033.1	RepeatMasker	DNA/hAT-Tip100	2134407	2134665	1198	+	.	ID="RND-5_FAMILY-3523";Tend="926";Tstart="669";shortTE="F";uid="609a7f1e-ba10-4f55-a313-c6dba0800082"
CAJEWF010000033.1	RepeatMasker	DNA/CMC-EnSpm	281795	281946	675	+	.	ID="RND-3_FAMILY-131";Tend="1197";Tstart="1046";shortTE="F";uid="80de6b44-0d17-421a-8bfc-dc3fd1592fc0"
CAJEWF010000033.1	RepeatMasker	Unknown	2602364	2602569	1178	+	.	ID="RND-6_FAMILY-1954";Tend="1330";Tstart="1127";shortTE="F";uid="074b5911-919a-4ee3-ac94-0418f813c215"
CAJEWF010000033.1	RepeatMasker	DNA/Ginger-2	2628261	2634109	53076	+	.	ID="RND-5_FAMILY-1084";Tend="6689";Tstart="844";shortTE="F";uid="22143bf4-883a-45c6-bc85-72486d825d2c"
CAJEWF010000033.1	RepeatMasker	LTR/Gypsy	4802663	4803275	1201	+	.	ID="RND-4_FAMILY-31";Tend="1104";Tstart="448";shortTE="F";uid="9f6c11ef-9787-4252-b23e-96b9a11e68fc"
CAJEWF010000033.1	RepeatMasker	DNA/CMC-EnSpm	3406491	3406695	1178	+	.	ID="RND-2_FAMILY-41";Tend="1204";Tstart="999";shortTE="F";uid="75e80f36-30ff-48cb-8a76-bc0cc2ea1daf"
CAJEWF010000033.1	RepeatMasker	Unknown	1952691	1953045	1898	+	.	ID="RND-5_FAMILY-3149";Tend="1275";Tstart="970";shortTE="F";uid="cf1a7905-5dae-45f2-81f1-c6fcb076340a"
CAJEWF010000033.1	RepeatMasker	Unknown	802677	803051	982	+	.	ID="RND-1_FAMILY-63";Tend="6743";Tstart="6362";shortTE="F";uid="6ad8547d-7242-4120-9408-962b9c1ae92f"
CAJEWF010000033.1	RepeatMasker	DNA/hAT?	1384551	1384823	1167	+	.	ID="RND-6_FAMILY-24";Tend="1195";Tstart="927";shortTE="F";uid="948be95e-3f5b-4e28-9f5e-ed4fda836f00"
CAJEWF010000033.1	RepeatMasker	Unknown	1192630	1192785	997	+	.	ID="RND-4_FAMILY-143";Tend="1134";Tstart="980";shortTE="F";uid="8c2cb060-f3ea-4420-84e3-b76f1d21ec26"
CAJEWF010000033.1	RepeatMasker	DNA/PIF-Spy	3864716	3864847	737	+	.	ID="RND-6_FAMILY-1161";Tend="2559";Tstart="2428";shortTE="F";uid="7090f811-8f8c-4a58-8700-bcb783a4b566"
CAJEWF010000033.1	RepeatMasker	DNA	2890891	2891077	735	+	.	ID="RND-5_FAMILY-971";Tend="1040";Tstart="853";shortTE="F";uid="81c4f2ed-0c0f-4a59-b0d1-7a137a0c84f8"
CAJEWF010000033.1	RepeatMasker	Unknown	2576955	2577068	596	+	.	ID="RND-1_FAMILY-36";Tend="1059";Tstart="948";shortTE="F";uid="53a76af0-7cde-4287-ab7e-441851238629"
CAJEWF010000033.1	RepeatMasker	DNA	2579200	2579345	674	+	.	ID="RND-6_FAMILY-3450";Tend="1289";Tstart="1150";shortTE="F";uid="7a331145-0cf1-44c7-8898-3891f965bf65"
CAJEWF010000033.1	RepeatMasker	Unknown	2752213	2752895	2756	+	.	ID="RND-6_FAMILY-11755";Tend="1293";Tstart="610";shortTE="F";uid="03a60c90-217e-4315-ad78-9a4dee17131f"
CAJEWF010000033.1	RepeatMasker	Unknown	2096864	2097137	1494	+	.	ID="RND-5_FAMILY-38";Tend="1229";Tstart="948";shortTE="F";uid="3dfd0393-c329-4a50-8937-a12d350823a0"
CAJEWF010000033.1	RepeatMasker	Unknown	3841658	3841776	815	+	.	ID="RND-6_FAMILY-5162";Tend="4185";Tstart="4065";shortTE="F";uid="9bd4d2a8-78bc-4618-bdb0-d9e1572396c9"
CAJEWF010000033.1	RepeatMasker	LTR/Gypsy	4863069	4863302	1400	+	.	ID="RND-3_FAMILY-488";Tend="1020";Tstart="811";shortTE="F";uid="e5d39a20-e2b8-4004-b9d4-3ffd3cefac0e"
CAJEWF010000033.1	RepeatMasker	DNA/hAT-hATm	2800321	2802169	6822	+	.	ID="RND-1_FAMILY-578";TEgroup="ctg_33%7CRND-1_FAMILY-578%7C1";Tend="2933";Tstart="710";shortTE="F";uid="98c38b84-3562-426d-89ec-9042234a695c"
CAJEWF010000033.1	RepeatMasker	DNA/hAT-Tip100	4742039	4742202	1162	+	.	ID="RND-1_FAMILY-474";Tend="1091";Tstart="926";shortTE="F";uid="e72702df-378a-41ab-8c6e-644ce9767bac"
CAJEWF010000033.1	RepeatMasker	Unknown	4931995	4932163	1424	+	.	ID="RND-4_FAMILY-384";Tend="1005";Tstart="837";shortTE="F";uid="d047707b-95ff-4d3d-8e4a-f335fceb8d1e"
CAJEWF010000033.1	RepeatMasker	LTR/Gypsy	894323	894613	1889	+	.	ID="RND-6_FAMILY-1646";Tend="1250";Tstart="962";shortTE="F";uid="5d91270d-d9d3-4cfb-aea7-ed2cdeb62c0a"
CAJEWF010000033.1	RepeatMasker	DNA	2606529	2606712	747	+	.	ID="RND-1_FAMILY-713";Tend="6911";Tstart="6722";shortTE="F";uid="8a618673-b5fc-47f0-8dd1-ca5092222a78"
CAJEWF010000033.1	RepeatMasker	Unknown	1440870	1441000	882	+	.	ID="RND-5_FAMILY-909";Tend="1066";Tstart="936";shortTE="F";uid="989bae0d-b6fc-44ee-a63e-e8708f649336"
CAJEWF010000033.1	RepeatMasker	Unknown	2838566	2838929	1321	+	.	ID="RND-1_FAMILY-354";Tend="1280";Tstart="911";shortTE="F";uid="ff9b3629-920e-44b9-859a-89f5ca0fcee7"
CAJEWF010000033.1	RepeatMasker	DNA/CMC	397914	398179	1389	+	.	ID="ENSPM-N1_BTA";Tend="228";Tstart="1";shortTE="F";uid="79ba807e-714f-4114-842f-aaca2d6733c4"
CAJEWF010000033.1	RepeatMasker	DNA/TcMar-Tigger	751004	751244	1599	+	.	ID="RND-1_FAMILY-236";Tend="1155";Tstart="913";shortTE="F";uid="0128347b-a74b-4df1-82e3-6173175550ef"
CAJEWF010000033.1	RepeatMasker	DNA/hAT-Tip100	4218497	4218753	1832	+	.	ID="RND-6_FAMILY-968";Tend="5452";Tstart="5180";shortTE="F";uid="39b5296e-894f-4a43-903d-03a385fa4407"
CAJEWF010000033.1	RepeatMasker	DNA/CMC	401979	402295	579	+	.	ID="RND-5_FAMILY-965";Tend="2044";Tstart="1725";shortTE="F";uid="478b3ade-46f6-465f-9215-bb45bdd1b53d"
CAJEWF010000033.1	RepeatMasker	Unknown	2071012	2071190	589	+	.	ID="RND-6_FAMILY-2266";Tend="1096";Tstart="923";shortTE="F";uid="4b4ff271-4eba-4b2b-aa03-cba3a054816e"
CAJEWF010000033.1	RepeatMasker	DNA/CMC-Transib	1148935	1149053	461	+	.	ID="RND-5_FAMILY-2303";Tend="910";Tstart="787";shortTE="F";uid="b4031a2e-9a0b-41a1-b7e4-5a54ff4db53c"
CAJEWF010000033.1	RepeatMasker	Unknown	3064338	3064820	4442	+	.	ID="RND-1_FAMILY-399";Tend="1382";Tstart="900";shortTE="F";uid="110d3672-1e0c-40f1-877d-38116e8df7f1"
CAJEWF010000033.1	RepeatMasker	RC/Helitron	2607039	2607358	906	+	.	ID="HELITRON-1_BTA";Tend="3587";Tstart="3377";shortTE="F";uid="15d4fb19-1408-4e0b-800e-d63190708ae0"
CAJEWF010000033.1	RepeatMasker	Unknown	108116	108346	1181	+	.	ID="RND-3_FAMILY-330";Tend="1167";Tstart="943";shortTE="F";uid="cfb617cc-51d6-4c72-975c-e15330958023"
CAJEWF010000033.1	RepeatMasker	Unknown	499424	499584	880	+	.	ID="RND-5_FAMILY-38";Tend="1115";Tstart="953";shortTE="F";uid="1c81b9ee-2e17-4a28-8637-3459a3dc4662"
CAJEWF010000033.1	RepeatMasker	LTR/Copia	1139393	1140058	2564	+	.	ID="RND-3_FAMILY-132";Tend="1610";Tstart="431";shortTE="F";uid="a14d8277-b25c-4c21-9e3b-0bec1a9d9d1a"
CAJEWF010000033.1	RepeatMasker	DNA/hAT-Tip100	4119502	4119749	1749	+	.	ID="RND-6_FAMILY-968";Tend="5450";Tstart="5195";shortTE="F";uid="334c9abe-8646-45e9-902d-1a7b598f2d10"
CAJEWF010000033.1	RepeatMasker	DNA/MULE-MuDR	3619182	3619540	2799	+	.	ID="RND-1_FAMILY-69";Tend="1316";Tstart="958";shortTE="F";uid="fbdbe8a8-7b2a-4f57-8702-822476b40863"
CAJEWF010000033.1	RepeatMasker	DNA	4695257	4696069	4490	+	.	ID="RND-6_FAMILY-4039";Tend="1472";Tstart="689";shortTE="F";uid="797eead8-62f6-40cc-8fee-8c817db1bd62"
CAJEWF010000033.1	RepeatMasker	Unknown	3000089	3000251	1136	+	.	ID="RND-1_FAMILY-363";Tend="1053";Tstart="890";shortTE="F";uid="d7cb881d-d614-47b0-a4dc-2891ea02ee68"
CAJEWF010000033.1	RepeatMasker	Unknown	3201168	3201298	449	+	.	ID="RND-1_FAMILY-217";Tend="1261";Tstart="1134";shortTE="F";uid="bd91dbdf-6c59-4435-a9e7-b7b44bc4717b"
CAJEWF010000033.1	RepeatMasker	DNA	3569279	3569782	582	+	.	ID="DNA-11_BTA";TEgroup="ctg_33%7CDNA-11_BTA%7C3";Tend="278";Tstart="7";shortTE="F";uid="7040e8a7-8a93-4572-8a60-ea9920b383f6"
CAJEWF010000033.1	RepeatMasker	Unknown	2144706	2144927	1202	+	.	ID="RND-6_FAMILY-2709";Tend="1227";Tstart="989";shortTE="F";uid="ad69c4d1-b9e5-4aab-aec7-4da4f2cd8e66"
CAJEWF010000033.1	RepeatMasker	DNA	1210889	1211067	994	+	.	ID="dna4-17b_bta";Tend="276";Tstart="155";shortTE="F";uid="6e6e326b-91f9-4987-a2d0-83b5a5d0bbd6"
CAJEWF010000033.1	RepeatMasker	Unknown	476245	478920	22849	+	.	ID="RND-6_FAMILY-5372";Tend="3580";Tstart="881";shortTE="F";uid="04ed7c4d-bdc1-4078-8c5b-3a67cf84efe9"
CAJEWF010000033.1	RepeatMasker	Unknown	2139921	2140175	1445	+	.	ID="RND-6_FAMILY-7438";Tend="1182";Tstart="922";shortTE="F";uid="40189a41-45c6-47e5-b8aa-9de28e9556a3"
CAJEWF010000033.1	RepeatMasker	Unknown	1149830	1150041	656	+	.	ID="RND-6_FAMILY-630";Tend="1384";Tstart="1176";shortTE="F";uid="fc4fa47a-907c-4e39-8360-d53dc741c71f"
CAJEWF010000033.1	RepeatMasker	DNA	2366698	2366974	1517	+	.	ID="DNA-11_BTA";Tend="549";Tstart="289";shortTE="F";uid="5fb6fb73-b7ea-423f-aa23-1ac88c5c5584"
CAJEWF010000033.1	RepeatMasker	LTR/Gypsy	4714253	4714512	1560	+	.	ID="RND-6_FAMILY-1646";Tend="1505";Tstart="1244";shortTE="F";uid="910b24c5-b7db-481b-96ad-4dd007c22a7b"
CAJEWF010000033.1	RepeatMasker	DNA/CMC-EnSpm	5180082	5180379	1379	+	.	ID="RND-1_FAMILY-61";Tend="1782";Tstart="1487";shortTE="F";uid="5944846f-2ad9-4ef5-b253-3573efcabc7f"
CAJEWF010000033.1	RepeatMasker	Unknown	4110512	4110653	681	+	.	ID="RND-6_FAMILY-5162";Tend="4206";Tstart="4060";shortTE="F";uid="b7b6f19f-fde6-4b54-8173-4f34519d80e8"
CAJEWF010000033.1	RepeatMasker	DNA/Sola-3	2445972	2446074	519	+	.	ID="RND-5_FAMILY-2435";Tend="3041";Tstart="2933";shortTE="F";uid="baefb28f-188a-461c-9270-ca2a24aba02f"
CAJEWF010000033.1	RepeatMasker	Unknown	2391783	2392029	1612	+	.	ID="RND-1_FAMILY-137";Tend="1147";Tstart="894";shortTE="F";uid="93800e73-dbfe-4306-a698-386d94b3aa66"
CAJEWF010000033.1	RepeatMasker	DNA	486523	486783	1093	+	.	ID="RND-6_FAMILY-14136";Tend="1102";Tstart="824";shortTE="F";uid="21fd63fd-05f0-4c8c-a134-140c063b8db2"
CAJEWF010000033.1	RepeatMasker	LINE/RTE-BovB	4045698	4045839	594	+	.	ID="RND-6_FAMILY-5298";Tend="3719";Tstart="3568";shortTE="F";uid="5000f344-6d53-4064-8fac-f8ac207e477a"
CAJEWF010000033.1	RepeatMasker	Unknown	3075733	3075877	511	+	.	ID="RND-1_FAMILY-27";Tend="1051";Tstart="904";shortTE="F";uid="b759e6cb-322b-49fe-bb3a-d64c4dfe01ca"
CAJEWF010000033.1	RepeatMasker	DNA	3038903	3039406	4173	+	.	ID="DNA-1_BTA";Tend="504";Tstart="1";shortTE="F";uid="9f7648a5-1c90-46cb-8c84-b0757918f944"
CAJEWF010000033.1	RepeatMasker	Unknown	2722943	2723296	506	+	.	ID="RND-6_FAMILY-694";TEgroup="ctg_33%7CRND-6_FAMILY-694%7C1";Tend="1185";Tstart="930";shortTE="T";uid="b35f8ab8-f5ba-48df-9474-567daf428027"
CAJEWF010000033.1	RepeatMasker	DNA/PIF-Spy	5140071	5140361	784	+	.	ID="RND-6_FAMILY-7539";Tend="2405";Tstart="2116";shortTE="F";uid="d8c38831-81b4-4b60-83dc-11c4a2b5c6b4"
CAJEWF010000033.1	RepeatMasker	DNA	1806697	1806821	647	+	.	ID="RND-1_FAMILY-136";Tend="1030";Tstart="909";shortTE="F";uid="9e51d0e7-a324-42a1-ab50-a636bd9347d5"
CAJEWF010000033.1	RepeatMasker	LTR/Gypsy	1953608	1954100	1850	+	.	ID="RND-6_FAMILY-1646";Tend="1502";Tstart="939";shortTE="F";uid="376a80bc-541c-4a87-86fe-9ed0c16f83f5"
CAJEWF010000033.1	RepeatMasker	LTR/Gypsy	1379543	1379758	531	+	.	ID="RND-3_FAMILY-443";Tend="1057";Tstart="839";shortTE="F";uid="5a4262b8-6904-48f7-9394-90c08b1c6b0f"
CAJEWF010000033.1	RepeatMasker	Unknown	3740324	3740528	1129	+	.	ID="RND-6_FAMILY-3288";Tend="1065";Tstart="860";shortTE="F";uid="642da627-f45e-4a34-ad02-81d2088f5448"
CAJEWF010000033.1	RepeatMasker	DNA	3795607	3795726	420	+	.	ID="RND-1_FAMILY-110";Tend="1397";Tstart="1278";shortTE="F";uid="0eed9ab6-3f8d-4efc-aa39-dacfa8c71909"
CAJEWF010000033.1	RepeatMasker	DNA/CMC-Transib	4486503	4486661	1027	+	.	ID="RND-5_FAMILY-2303";Tend="924";Tstart="766";shortTE="F";uid="ff0ec8eb-37a4-4eb5-9935-0e42eb2340a5"
CAJEWF010000033.1	RepeatMasker	DNA/Kolobok	3440720	3440898	860	+	.	ID="RND-6_FAMILY-2985";TEgroup="ctg_33%7CRND-6_FAMILY-2985%7C2";Tend="4159";Tstart="3978";shortTE="F";uid="9f4c9f3a-539a-409f-aed6-f08506692757"
CAJEWF010000033.1	RepeatMasker	DNA/Zator	91051	91194	413	+	.	ID="RND-6_FAMILY-2114";Tend="2443";Tstart="2292";shortTE="F";uid="49f9fb9e-87f7-4319-adbf-b41f5548a760"
CAJEWF010000033.1	RepeatMasker	LINE/I-Jockey	1399116	1399445	1991	+	.	ID="RND-4_FAMILY-1190";Tend="1255";Tstart="924";shortTE="F";uid="1140a933-d3f8-4586-aa6b-9bc91e4b0f4b"
CAJEWF010000033.1	RepeatMasker	LTR/DIRS	365366	365517	838	+	.	ID="RND-6_FAMILY-2925";Tend="1083";Tstart="932";shortTE="F";uid="352376bc-60a4-4577-a611-9215ecc56f25"
CAJEWF010000033.1	RepeatMasker	DNA	3053824	3054020	521	+	.	ID="RND-5_FAMILY-630";Tend="2014";Tstart="1821";shortTE="F";uid="baeb9c9a-af11-4109-a90b-8442e58fa166"
CAJEWF010000033.1	RepeatMasker	LINE/L2	2686582	2686849	2211	+	.	ID="RND-1_FAMILY-164";Tend="1182";Tstart="914";shortTE="F";uid="0cfa2534-6352-4e89-b9a5-bc9a2d1ee1ff"
CAJEWF010000033.1	RepeatMasker	Unknown	947425	947591	453	+	.	ID="RND-6_FAMILY-1752";Tend="1126";Tstart="967";shortTE="F";uid="e47e03d8-472e-4235-9230-d5b19dc8f52c"
CAJEWF010000033.1	RepeatMasker	DNA/TcMar-Tigger	2348083	2348286	1396	+	.	ID="RND-1_FAMILY-236";Tend="1118";Tstart="915";shortTE="F";uid="82fa4b72-2b07-44b6-b2b0-b8b3e9a16469"
CAJEWF010000033.1	RepeatMasker	Unknown	2256857	2257000	465	+	.	ID="RND-1_FAMILY-27";Tend="1051";Tstart="907";shortTE="F";uid="e3850504-dd6a-4828-b5d7-462cdcf2ccda"
CAJEWF010000033.1	RepeatMasker	DNA/hAT-Ac	3996721	3997266	3964	+	.	ID="RND-5_FAMILY-2013";Tend="1478";Tstart="923";shortTE="F";uid="4dc45745-fc1c-4ba4-b3c3-e1c458ffd9b9"
CAJEWF010000033.1	RepeatMasker	DNA/TcMar-Tc1	2616200	2616442	1267	+	.	ID="RND-4_FAMILY-1919";TEgroup="ctg_33%7CRND-4_FAMILY-1919%7C5";Tend="1089";Tstart="898";shortTE="F";uid="7c3bdac2-ae1a-4124-88fd-63a9fe4eda28"
CAJEWF010000033.1	RepeatMasker	DNA/TcMar-Mariner	5206254	5206989	4378	+	.	ID="RND-1_FAMILY-416";Tend="1564";Tstart="797";shortTE="F";uid="c55122ba-1be6-40e8-93d5-cab3e2e009cf"
CAJEWF010000033.1	RepeatMasker	LINE/CR1-Zenon	5110326	5110721	1319	+	.	ID="RND-6_FAMILY-1306";Tend="1380";Tstart="968";shortTE="F";uid="deebdf66-1904-4fd4-a54a-a4a53ba7590b"
CAJEWF010000033.1	RepeatMasker	LINE/R1	1224624	1224981	2273	+	.	ID="R1-9_BTA";Tend="7159";Tstart="6795";shortTE="F";uid="ad745cb0-009a-41e8-a43b-52bf04c2cbf1"
CAJEWF010000033.1	RepeatMasker	Unknown	1484197	1484518	1486	+	.	ID="RND-6_FAMILY-16091";Tend="1458";Tstart="1136";shortTE="F";uid="9677d98d-7611-4f9a-b825-4eb29ee69c16"
CAJEWF010000033.1	RepeatMasker	DNA/hAT-Tip100	1122542	1122665	597	+	.	ID="RND-5_FAMILY-3189";Tend="1659";Tstart="1536";shortTE="F";uid="fbdad7b8-c4ad-4a99-a09f-5f5517fd5896"
CAJEWF010000033.1	RepeatMasker	Unknown	16452	16779	2030	+	.	ID="RND-6_FAMILY-1247";Tend="1292";Tstart="956";shortTE="F";uid="a06a00ec-d14f-4164-a91b-749aed89d0f0"
CAJEWF010000033.1	RepeatMasker	DNA/CMC-EnSpm	3331058	3331315	1775	+	.	ID="RND-1_FAMILY-56";Tend="1147";Tstart="885";shortTE="F";uid="82aa5caf-3220-4248-8c50-20dc2089cb3f"
CAJEWF010000033.1	RepeatMasker	Unknown	4482315	4482467	1122	+	.	ID="RND-2_FAMILY-63";Tend="1027";Tstart="870";shortTE="F";uid="e1fd01cd-6bf2-4174-ab9d-8eb48389f365"
CAJEWF010000033.1	RepeatMasker	DNA/CMC	1739451	1739682	1215	+	.	ID="RND-5_FAMILY-957";Tend="1091";Tstart="859";shortTE="F";uid="6cdf7ba6-b9ec-45aa-b388-b797c6e9b0e6"
CAJEWF010000033.1	RepeatMasker	Unknown	2088115	2088243	895	+	.	ID="RND-4_FAMILY-384";Tend="953";Tstart="840";shortTE="F";uid="f7c36391-cf2d-4aa5-84a3-938d637373a5"
CAJEWF010000033.1	RepeatMasker	DNA/hAT-Tip100	4700335	4700606	1169	+	.	ID="RND-5_FAMILY-3523";Tend="926";Tstart="669";shortTE="F";uid="6865b8b9-2079-48df-87e3-4baf9b9c7eff"
CAJEWF010000033.1	RepeatMasker	RC/Helitron	1778343	1778512	453	+	.	ID="RND-1_FAMILY-463";Tend="4295";Tstart="4120";shortTE="F";uid="055840bf-1627-431e-8b7e-06a4a7e15971"
CAJEWF010000033.1	RepeatMasker	DNA	1609267	1609526	610	+	.	ID="RND-1_FAMILY-781";Tend="1283";Tstart="1033";shortTE="F";uid="016cf26a-0f3d-4879-a5a2-6efb4d4fd3a5"
CAJEWF010000033.1	RepeatMasker	LTR/Gypsy	1357275	1357573	1624	+	.	ID="RND-5_FAMILY-56";Tend="1317";Tstart="1054";shortTE="F";uid="1a08d264-d361-4c24-96fe-cc211ba80f1e"
CAJEWF010000033.1	RepeatMasker	DNA/CMC	703876	704101	1730	+	.	ID="ENSPM-N1_BTA";Tend="225";Tstart="1";shortTE="F";uid="8a43bb34-091e-4189-a099-95e5880b0736"
CAJEWF010000033.1	RepeatMasker	DNA	230802	231004	1635	+	.	ID="RND-4_FAMILY-211";Tend="1327";Tstart="1125";shortTE="F";uid="c8e56201-c25b-457b-8b55-ca20cc46960c"
CAJEWF010000033.1	RepeatMasker	LINE/RTE-BovB	1063719	1063862	999	+	.	ID="RND-6_FAMILY-7272";Tend="4019";Tstart="3871";shortTE="F";uid="d17ec61d-739a-4e02-b028-cf857d099011"
CAJEWF010000033.1	RepeatMasker	Unknown	3119664	3119952	1453	+	.	ID="RND-5_FAMILY-38";Tend="1237";Tstart="949";shortTE="F";uid="ab049588-cb8a-4bda-b800-7b825c9f2cd6"
CAJEWF010000033.1	RepeatMasker	DNA/hAT-hAT5	189119	189380	1450	+	.	ID="RND-5_FAMILY-1384";Tend="1178";Tstart="911";shortTE="F";uid="f7675f14-a949-4f3f-a074-23ea25fc8370"
CAJEWF010000033.1	RepeatMasker	DNA/hAT-Tip100	1162471	1162899	2254	+	.	ID="RND-5_FAMILY-4888";Tend="1719";Tstart="1310";shortTE="F";uid="697af4a3-613d-4b76-bca4-5f6f4ad7e604"
CAJEWF010000033.1	RepeatMasker	Unknown	3962387	3965189	24585	+	.	ID="RND-6_FAMILY-5777";Tend="3448";Tstart="629";shortTE="F";uid="30dd7ebb-57c6-4364-820c-adfab1b4edf2"
CAJEWF010000033.1	RepeatMasker	DNA/CMC-EnSpm	4811139	4811553	3450	+	.	ID="ENSPM-N3_BTA";Tend="414";Tstart="1";shortTE="F";uid="94523f61-efce-4367-9d0e-bda7ee904e2d"
CAJEWF010000033.1	RepeatMasker	Unknown	3140096	3140829	2459	+	.	ID="RND-6_FAMILY-1187";Tend="3572";Tstart="2794";shortTE="F";uid="e7c179d8-6ba8-430b-8fe4-830c0d6fa4cb"
CAJEWF010000033.1	RepeatMasker	Unknown	192611	192853	1678	+	.	ID="RND-5_FAMILY-1778";Tend="1148";Tstart="906";shortTE="F";uid="74f3f37b-13a2-490e-816d-3af2da1ceb8e"
CAJEWF010000033.1	RepeatMasker	DNA/PIF-Spy	2396547	2396812	1019	+	.	ID="RND-5_FAMILY-827";Tend="2811";Tstart="2569";shortTE="F";uid="3b53a348-7b87-4377-af16-863441bb43d8"
CAJEWF010000033.1	RepeatMasker	Unknown	4718505	4718651	441	+	.	ID="RND-5_FAMILY-5134";Tend="998";Tstart="851";shortTE="F";uid="89c5b624-5517-4fcd-8323-602028e2fe2d"
CAJEWF010000033.1	RepeatMasker	Unknown	4936301	4936919	2569	+	.	ID="RND-6_FAMILY-8382";Tend="1583";Tstart="993";shortTE="F";uid="5264a563-3c49-4911-b529-834f2e2476b4"
CAJEWF010000033.1	RepeatMasker	DNA/CMC-EnSpm	1340178	1340589	3217	+	.	ID="ENSPM-N3_BTA";Tend="414";Tstart="1";shortTE="F";uid="1b16940b-ba74-4bc8-aac8-fcbd635033cc"
CAJEWF010000033.1	RepeatMasker	Unknown	745152	745290	553	+	.	ID="RND-1_FAMILY-27";Tend="1043";Tstart="905";shortTE="F";uid="f6bc6963-8db7-4a8d-bba6-0fdaa21c895b"
CAJEWF010000033.1	RepeatMasker	Unknown	1904293	1904567	1350	+	.	ID="RND-5_FAMILY-38";Tend="1229";Tstart="952";shortTE="F";uid="92f4b011-25d0-4c2f-82e9-fde7a8fc40f2"
CAJEWF010000033.1	RepeatMasker	LINE/RTE-BovB	3760977	3761614	2299	+	.	ID="RND-1_FAMILY-596";TEgroup="ctg_33%7CRND-1_FAMILY-596%7C1";Tend="4007";Tstart="775";shortTE="F";uid="b6584823-e124-45d6-8614-d2cf0975c6d3"
CAJEWF010000033.1	RepeatMasker	Unknown	3256912	3259270	19363	+	.	ID="RND-6_FAMILY-444";Tend="3141";Tstart="792";shortTE="F";uid="e68cf51e-6129-464d-a03c-67f99930ad5e"
CAJEWF010000033.1	RepeatMasker	DNA/hAT-Tip100	3135633	3136475	6668	+	.	ID="RND-1_FAMILY-65";Tend="2293";Tstart="1451";shortTE="F";uid="459146b5-a2f1-4bd9-812a-b761475d5c82"
CAJEWF010000033.1	RepeatMasker	LTR/Gypsy	4828815	4828998	512	+	.	ID="RND-6_FAMILY-1646";Tend="1498";Tstart="1339";shortTE="F";uid="bbd550e1-c0e5-4688-b4f1-3fecb5aba5c3"
CAJEWF010000033.1	RepeatMasker	DNA/CMC-EnSpm	4308531	4308661	438	+	.	ID="ENSPM-3_BTA";Tend="8302";Tstart="8172";shortTE="F";uid="2fb0aad5-38bc-49ab-9007-6fde288c2a71"
CAJEWF010000033.1	RepeatMasker	Unknown	4780410	4780900	4218	+	.	ID="RND-4_FAMILY-624";Tend="1357";Tstart="865";shortTE="F";uid="3348e2f3-f742-4e43-99c9-c5fb49bd022f"
CAJEWF010000033.1	RepeatMasker	DNA	2392156	2392450	1724	+	.	ID="dna-11_bta";Tend="551";Tstart="270";shortTE="F";uid="5f5b5184-9c69-4ec5-99f8-3032554a041c"
CAJEWF010000033.1	RepeatMasker	DNA/hAT-Tip100	2074545	2074997	1552	+	.	ID="RND-4_FAMILY-1987";Tend="1055";Tstart="557";shortTE="F";uid="5440bbf5-1fea-4332-9884-3e0c9bc01309"
CAJEWF010000033.1	RepeatMasker	DNA/PIF-Spy	2966820	2967005	653	+	.	ID="RND-6_FAMILY-1161";Tend="2609";Tstart="2429";shortTE="F";uid="7c3870e5-b47f-4976-bb0d-8044af3f1e09"
CAJEWF010000033.1	RepeatMasker	RC/Helitron	720407	720591	654	+	.	ID="RND-4_FAMILY-971";Tend="1211";Tstart="1027";shortTE="F";uid="de28d282-06e9-4566-a9eb-ddb9cafd4afb"
CAJEWF010000033.1	RepeatMasker	LTR/Gypsy	1626722	1626982	1223	+	.	ID="RND-5_FAMILY-1051";Tend="1190";Tstart="932";shortTE="F";uid="20fb80c9-ae0d-4121-9f65-f702c4af97a0"
CAJEWF010000033.1	RepeatMasker	Unknown	1963287	1963500	918	+	.	ID="RND-5_FAMILY-674";Tend="1104";Tstart="833";shortTE="F";uid="df85c916-c13c-4725-a7bf-ac16e02478e0"
CAJEWF010000033.1	RepeatMasker	Unknown	1668164	1668510	483	+	.	ID="RND-5_FAMILY-5004";Tend="970";Tstart="636";shortTE="F";uid="baa605c0-334c-4cc0-b9d0-ebc0d22634ef"
CAJEWF010000033.1	RepeatMasker	Unknown	487905	488200	2137	+	.	ID="RND-4_FAMILY-226";Tend="1223";Tstart="917";shortTE="F";uid="8b0de821-567b-4686-858b-13d5524d5d83"
CAJEWF010000033.1	RepeatMasker	Unknown	218640	218786	465	+	.	ID="RND-5_FAMILY-62";Tend="873";Tstart="724";shortTE="F";uid="eaec2aa0-6e86-41b6-95f4-c6a9233f30f6"
CAJEWF010000033.1	RepeatMasker	DNA/TcMar-Mariner	3840096	3840958	5374	+	.	ID="RND-1_FAMILY-702";TEgroup="ctg_33%7CRND-1_FAMILY-702%7C1";Tend="1853";Tstart="885";shortTE="F";uid="17539d6e-f97e-4392-be74-015b310f27ab"
CAJEWF010000033.1	RepeatMasker	Unknown	1560325	1562584	17700	+	.	ID="RND-6_FAMILY-6694";Tend="3101";Tstart="815";shortTE="F";uid="2be03dc5-0609-4435-882a-e0fac045f52b"
CAJEWF010000033.1	RepeatMasker	DNA	1200346	1200477	668	+	.	ID="RND-5_FAMILY-3769";Tend="2069";Tstart="1945";shortTE="F";uid="9c8ae58d-f648-4b4e-b429-de457787ce90"
CAJEWF010000033.1	RepeatMasker	DNA/CMC-Transib	3456888	3457051	1350	+	.	ID="RND-5_FAMILY-2303";Tend="929";Tstart="766";shortTE="F";uid="b727c43f-7bf0-4317-abcb-04f6e430fd21"
CAJEWF010000033.1	RepeatMasker	RC/Helitron	1297272	1297516	1526	+	.	ID="RND-5_FAMILY-1779";Tend="1056";Tstart="814";shortTE="F";uid="2f4ecac7-42bf-4f2e-a5fb-34782f7900cd"
CAJEWF010000033.1	RepeatMasker	DNA	4310593	4310908	1970	+	.	ID="RND-1_FAMILY-234";Tend="1273";Tstart="946";shortTE="F";uid="f52359e1-8cfa-40c7-a9b4-c5d73c597906"
CAJEWF010000033.1	RepeatMasker	Unknown	3393692	3393875	1118	+	.	ID="RND-1_FAMILY-795";Tend="1367";Tstart="1183";shortTE="F";uid="c12e4221-16da-49e4-b2ec-4a917815e407"
CAJEWF010000033.1	RepeatMasker	DNA/CMC-EnSpm	4228065	4228372	855	+	.	ID="RND-1_FAMILY-61";Tend="1740";Tstart="1431";shortTE="F";uid="d7610213-c493-4469-aeb5-f1d98ff4af0e"
CAJEWF010000033.1	RepeatMasker	DNA/CMC	4876264	4876452	794	+	.	ID="RND-5_FAMILY-957";Tend="1059";Tstart="894";shortTE="F";uid="892dfffd-7a06-493c-998b-2ccd8b472eee"
CAJEWF010000033.1	RepeatMasker	LINE/I	3069247	3069433	618	+	.	ID="RND-6_FAMILY-3469";Tend="374";Tstart="192";shortTE="F";uid="2a2dabf9-08b0-4877-9b2c-452273699248"
CAJEWF010000033.1	RepeatMasker	DNA	1181831	1182079	1504	+	.	ID="RND-1_FAMILY-59";Tend="1244";Tstart="989";shortTE="F";uid="58c04d8f-0f09-449e-9340-cb8d1887be91"
CAJEWF010000033.1	RepeatMasker	Unknown	222262	222367	837	+	.	ID="RND-6_FAMILY-2207";Tend="1241";Tstart="1136";shortTE="F";uid="f09d098a-da40-4b8f-a34e-c396a021b0ae"
CAJEWF010000033.1	RepeatMasker	DNA/Sola-2	5151706	5151965	798	+	.	ID="RND-6_FAMILY-7106";Tend="2384";Tstart="2128";shortTE="F";uid="b89e4b7e-f1e9-4cc6-8400-0ea3bfa1c2a4"
CAJEWF010000033.1	RepeatMasker	DNA/hAT-hAT5	2887340	2887829	3332	+	.	ID="RND-6_FAMILY-700";Tend="1638";Tstart="1132";shortTE="F";uid="55536854-2c2e-473b-b177-bde93fda33ba"
CAJEWF010000033.1	RepeatMasker	Unknown	2430605	2430799	1603	+	.	ID="RND-6_FAMILY-469";Tend="410";Tstart="217";shortTE="F";uid="7b6d96d1-b468-4fc5-9f8d-37dbb9f9b4b1"
CAJEWF010000033.1	RepeatMasker	Unknown	3140818	3142403	8911	+	.	ID="RND-1_FAMILY-759";Tend="4058";Tstart="2816";shortTE="F";uid="3dc495dc-dcfa-4330-b625-32f5a05f2be7"
CAJEWF010000033.1	RepeatMasker	Unknown	3905688	3905831	670	+	.	ID="RND-1_FAMILY-250";Tend="1379";Tstart="1236";shortTE="F";uid="ea3dde6d-5731-4211-ac50-341d711b74bc"
CAJEWF010000033.1	RepeatMasker	LTR/Pao	457887	458370	624	+	.	ID="RND-4_FAMILY-367";Tend="1410";Tstart="929";shortTE="F";uid="58f37631-769d-4ffb-9f94-aeb85615289a"
CAJEWF010000033.1	RepeatMasker	DNA/CMC-EnSpm	2426028	2426289	1783	+	.	ID="RND-1_FAMILY-56";Tend="1153";Tstart="894";shortTE="F";uid="d0cd4c4d-0a40-4bd2-aa4b-7dc83168646f"
CAJEWF010000033.1	RepeatMasker	DNA	2014350	2014790	2616	+	.	ID="DNA-10_BTA";Tend="434";Tstart="1";shortTE="F";uid="507f1402-a0dc-4810-92b1-4050fdb4be52"
CAJEWF010000033.1	RepeatMasker	Unknown	2576799	2576947	507	+	.	ID="RND-1_FAMILY-217";Tend="1234";Tstart="1086";shortTE="F";uid="f2ae3239-d1ee-46b5-9846-f158abd36456"
CAJEWF010000033.1	RepeatMasker	DNA	2793699	2793973	894	+	.	ID="DNA-10_BTA";Tend="295";Tstart="2";shortTE="F";uid="15db8cae-f989-4911-b330-68a12d9570ea"
CAJEWF010000033.1	RepeatMasker	LINE/RTE-BovB	1384937	1385205	786	+	.	ID="RND-6_FAMILY-7272";Tend="3976";Tstart="3705";shortTE="F";uid="48130ba9-6ea8-42a7-99d6-2d7432b33595"
CAJEWF010000033.1	RepeatMasker	Unknown	3580574	3580724	729	+	.	ID="RND-1_FAMILY-27";Tend="1057";Tstart="909";shortTE="F";uid="d610fd07-cf9c-4387-b23a-4184f901e95f"
CAJEWF010000033.1	RepeatMasker	DNA/PIF-Spy	2911592	2911851	882	+	.	ID="RND-4_FAMILY-883";Tend="1637";Tstart="1363";shortTE="F";uid="15854984-453d-4b62-9a43-5452f062c849"
CAJEWF010000033.1	RepeatMasker	Unknown	2431117	2432722	6892	+	.	ID="RND-6_FAMILY-469";Tend="2103";Tstart="652";shortTE="F";uid="9216a26e-d534-4992-8968-48d8d9aa8f89"
CAJEWF010000033.1	RepeatMasker	Unknown	772173	772339	1493	+	.	ID="RND-6_FAMILY-11";Tend="1080";Tstart="913";shortTE="F";uid="9d15bca8-d209-494e-ad76-b6c3e157529f"
CAJEWF010000033.1	RepeatMasker	Unknown	4786447	4786684	1274	+	.	ID="RND-2_FAMILY-342";Tend="1012";Tstart="781";shortTE="F";uid="fb34f341-4b2f-44a2-98cf-f65688452a9e"
CAJEWF010000033.1	RepeatMasker	DNA/hAT-Ac	2922798	2923265	3600	+	.	ID="RND-6_FAMILY-4284";Tend="1542";Tstart="1072";shortTE="F";uid="5008f35f-8b25-44aa-88a2-cad1ed1bcb9f"
CAJEWF010000033.1	RepeatMasker	DNA	3057642	3057904	1999	+	.	ID="RND-5_FAMILY-2645";Tend="1267";Tstart="1005";shortTE="F";uid="47604f6c-fe20-417b-a1b0-7159d9bc8e23"
CAJEWF010000033.1	RepeatMasker	DNA/hAT-Tip100	3360488	3360924	1954	+	.	ID="HAT-N2_BTA";Tend="430";Tstart="3";shortTE="F";uid="5b48d813-24aa-4a8e-acd4-d369b3e97cc0"
CAJEWF010000033.1	RepeatMasker	Unknown	1109487	1109763	1687	+	.	ID="RND-1_FAMILY-695";Tend="1173";Tstart="898";shortTE="F";uid="1215d1f8-d619-4a42-aa53-be5e39d60347"
CAJEWF010000033.1	RepeatMasker	DNA/Academ-1	2289965	2290680	6561	+	.	ID="RND-1_FAMILY-406";Tend="1680";Tstart="965";shortTE="F";uid="489b8ed0-44f9-47f7-83fa-e21b800ed043"
CAJEWF010000033.1	RepeatMasker	DNA/hAT-Tip100	346852	347741	4371	+	.	ID="HAT-N2_BTA";Tend="825";Tstart="1";shortTE="F";uid="8c2761f8-bc62-4b83-9e7a-c5aa211fff76"
CAJEWF010000033.1	RepeatMasker	DNA/hAT-hATm	121321	121587	1792	+	.	ID="RND-6_FAMILY-7639";Tend="2558";Tstart="2292";shortTE="F";uid="14c1cb8a-4dc4-4fce-b2a6-039ce8e0ddff"
CAJEWF010000033.1	RepeatMasker	DNA/CMC	3693332	3693587	1774	+	.	ID="enspm-n1_bta";Tend="228";Tstart="1";shortTE="F";uid="4c2ef236-f276-4bb4-ae23-c3fd5235eb7b"
CAJEWF010000033.1	RepeatMasker	DNA	1630883	1631141	848	+	.	ID="DNA-5_BTA";Tend="255";Tstart="6";shortTE="F";uid="15f3c27d-550d-43ba-b83f-fddf5d17ae8c"
CAJEWF010000033.1	RepeatMasker	LTR/Gypsy	4709582	4709840	1380	+	.	ID="RND-3_FAMILY-29";Tend="1342";Tstart="1082";shortTE="F";uid="5ee560e4-21ca-4142-b0dd-d197ca3244a1"
CAJEWF010000033.1	RepeatMasker	DNA/hAT-Tip100	582810	583363	1804	+	.	ID="HAT-N7_BTA";Tend="883";Tstart="369";shortTE="F";uid="305ae8c6-0c77-4994-974a-cdedf41a7a7f"
CAJEWF010000033.1	RepeatMasker	Unknown	2589349	2590165	7237	+	.	ID="RND-5_FAMILY-1668";Tend="1577";Tstart="764";shortTE="F";uid="02ef7393-df1c-439d-8d38-e3705a2a2241"
CAJEWF010000033.1	RepeatMasker	LTR/Gypsy	4884073	4884249	974	+	.	ID="RND-6_FAMILY-1649";Tend="1145";Tstart="974";shortTE="F";uid="e37a6a88-bcd5-4129-af9d-71c25a70b3e7"
CAJEWF010000033.1	RepeatMasker	LINE/L2	3671895	3672155	1527	+	.	ID="RND-1_FAMILY-164";Tend="1178";Tstart="918";shortTE="F";uid="6ba2665a-cc97-4c02-9299-fb106b1a363e"
CAJEWF010000033.1	RepeatMasker	DNA/CMC-EnSpm	1944265	1944504	1594	+	.	ID="RND-2_FAMILY-41";Tend="1252";Tstart="1013";shortTE="F";uid="84398921-254b-4126-a29f-be1f8bd7dc7b"
CAJEWF010000033.1	RepeatMasker	DNA	2867049	2867407	1250	+	.	ID="RND-5_FAMILY-971";Tend="1188";Tstart="828";shortTE="F";uid="17fa4952-0c8e-4d8c-8d9b-75609756368a"
CAJEWF010000033.1	RepeatMasker	LINE/R1	337360	337538	1132	+	.	ID="RND-6_FAMILY-1164";Tend="7179";Tstart="6995";shortTE="F";uid="82f11c40-6bcf-4b00-b263-5589a6b62eb6"
CAJEWF010000033.1	RepeatMasker	DNA/Maverick	1955848	1956052	873	+	.	ID="RND-2_FAMILY-28";Tend="1060";Tstart="856";shortTE="F";uid="2101ef7d-ed07-46d1-888c-b0299cd7a3ca"
CAJEWF010000033.1	RepeatMasker	Unknown	3129887	3130247	1325	+	.	ID="RND-1_FAMILY-522";Tend="1329";Tstart="859";shortTE="F";uid="87ada594-58d9-4a7e-af26-ff584bbd70e2"
CAJEWF010000033.1	RepeatMasker	DNA/hAT?	3483659	3484147	1088	+	.	ID="HAT-N6_BTA";TEgroup="ctg_33%7CHAT-N6_BTA%7C2";Tend="311";Tstart="1";shortTE="F";uid="304548cc-4800-42ba-94f1-04ef31967ba9"
CAJEWF010000033.1	RepeatMasker	DNA/CMC	492863	493267	2686	+	.	ID="RND-1_FAMILY-93";Tend="1272";Tstart="879";shortTE="F";uid="18c5b956-6640-4a97-ad39-09f513a7e01b"
CAJEWF010000033.1	RepeatMasker	DNA/CMC-EnSpm	2295105	2295248	691	+	.	ID="RND-6_FAMILY-1354";Tend="367";Tstart="223";shortTE="F";uid="e416fdba-af5b-4475-9f2f-dfc7078b7369"
CAJEWF010000033.1	RepeatMasker	RC/Helitron	2534216	2534358	770	+	.	ID="RND-6_FAMILY-683";Tend="1849";Tstart="1707";shortTE="F";uid="f8287ade-03d3-46fb-8a86-5f97937c744e"
CAJEWF010000033.1	RepeatMasker	DNA/CMC-EnSpm	2414865	2415120	1573	+	.	ID="RND-6_FAMILY-7144";Tend="1226";Tstart="963";shortTE="F";uid="c9a96679-dd1c-4d1e-837a-bdb90bf1115c"
CAJEWF010000033.1	RepeatMasker	DNA	4495750	4495965	905	+	.	ID="DNA-5_BTA";Tend="255";Tstart="3";shortTE="F";uid="7b258c32-ad81-4d73-a549-ab15cdb32692"
CAJEWF010000033.1	RepeatMasker	DNA	1994263	1994763	4176	+	.	ID="DNA-1_BTA";Tend="503";Tstart="1";shortTE="F";uid="39c3e87a-5902-4c24-a545-a7e65f57d489"
CAJEWF010000033.1	RepeatMasker	DNA	3748167	3748331	1193	+	.	ID="dna-1_bta";Tend="147";Tstart="1";shortTE="F";uid="c0bb04ac-303c-431f-93a6-8937491e6cbd"
CAJEWF010000033.1	RepeatMasker	LTR/Gypsy	5176054	5176306	854	+	.	ID="RND-5_FAMILY-56";Tend="1317";Tstart="1058";shortTE="F";uid="f53f1e9a-0dfd-448f-9b83-12a11f31720e"
CAJEWF010000033.1	RepeatMasker	Unknown	3397800	3398082	1022	+	.	ID="RND-5_FAMILY-435";Tend="1216";Tstart="931";shortTE="F";uid="fd2893b3-66be-4d00-8661-d3edd8c44ceb"
CAJEWF010000033.1	RepeatMasker	DNA/TcMar-Tc1	891835	891981	1066	+	.	ID="RND-1_FAMILY-170";Tend="1071";Tstart="925";shortTE="F";uid="694008ed-7fd5-4b20-aa98-ebe62c346c13"
CAJEWF010000033.1	RepeatMasker	DNA/hAT-Tip100	4742990	4743122	699	+	.	ID="RND-5_FAMILY-3189";Tend="1673";Tstart="1540";shortTE="F";uid="4d810c71-beea-4709-8725-ab4cefc357d0"
CAJEWF010000033.1	RepeatMasker	Unknown	3615074	3615331	644	+	.	ID="RND-6_FAMILY-1831";Tend="2420";Tstart="2196";shortTE="F";uid="6f20a8c5-b0e1-4822-ad39-19ed866de5a7"
CAJEWF010000033.1	RepeatMasker	Unknown	2412842	2413079	1351	+	.	ID="RND-3_FAMILY-154";Tend="1204";Tstart="960";shortTE="F";uid="b637d0d7-dac5-4d55-9737-258ac0845d60"
CAJEWF010000033.1	RepeatMasker	DNA/Kolobok	1705782	1706006	468	+	.	ID="RND-6_FAMILY-8584";Tend="5578";Tstart="5355";shortTE="F";uid="b5c2c17c-b9c7-4306-98a1-627b2ba255af"
CAJEWF010000033.1	RepeatMasker	RC/Helitron	3732049	3732356	967	+	.	ID="HELITRON-1N1B_BTA";Tend="320";Tstart="8";shortTE="F";uid="7d38dab8-cdb1-48aa-8c2c-20b189604561"
CAJEWF010000033.1	RepeatMasker	DNA	929419	929674	1496	+	.	ID="DNA-11_BTA";Tend="551";Tstart="284";shortTE="F";uid="d413b8de-ea25-4f50-a218-e737740e9043"
CAJEWF010000033.1	RepeatMasker	Unknown	311343	311478	837	+	.	ID="RND-5_FAMILY-505";Tend="1501";Tstart="1350";shortTE="F";uid="25133a8c-7ad0-4c56-a71a-c63c81bcd6c5"
CAJEWF010000033.1	RepeatMasker	DNA/hAT?	3168690	3169282	3448	+	.	ID="RND-5_FAMILY-1116";Tend="1509";Tstart="911";shortTE="F";uid="cb302fa5-cf8b-4017-857d-f5f8da1cd5dd"
CAJEWF010000033.1	RepeatMasker	LTR/Gypsy	2227903	2228125	1028	+	.	ID="RND-6_FAMILY-1649";Tend="1402";Tstart="1179";shortTE="F";uid="418c0d47-c86d-4cbb-bc45-bbc98f28e5bd"
CAJEWF010000033.1	RepeatMasker	Unknown	2321951	2322186	2106	+	.	ID="RND-5_FAMILY-500";Tend="980";Tstart="745";shortTE="F";uid="986e9737-e7c6-4874-a8d4-8bd1f9a9f885"
CAJEWF010000033.1	RepeatMasker	DNA	3584025	3584197	864	+	.	ID="dna4-17b_bta";Tend="147";Tstart="1";shortTE="F";uid="3d79eecd-741a-460f-bcbd-210313e4fd1a"
CAJEWF010000033.1	RepeatMasker	LTR/Gypsy	44026	44287	1535	+	.	ID="RND-3_FAMILY-25";Tend="1340";Tstart="1080";shortTE="F";uid="2aedc50b-4051-45ed-83b2-9e3e638f0581"
CAJEWF010000033.1	RepeatMasker	DNA	1415074	1415177	603	+	.	ID="RND-4_FAMILY-1911";Tend="1190";Tstart="1087";shortTE="F";uid="27eda9a9-bfad-4dd0-878b-b1f4382fed0a"
CAJEWF010000033.1	RepeatMasker	DNA	5057554	5057840	1229	+	.	ID="RND-3_FAMILY-135";Tend="1168";Tstart="866";shortTE="F";uid="d0a34795-93f0-4ade-adb0-51616a51bdb8"
CAJEWF010000033.1	RepeatMasker	DNA/CMC	1614842	1614971	759	+	.	ID="RND-5_FAMILY-957";Tend="1087";Tstart="959";shortTE="F";uid="87f45ffc-02ad-498f-a509-afe57a7eac1b"
CAJEWF010000033.1	RepeatMasker	RC/Helitron	4134366	4135293	594	+	.	ID="RND-5_FAMILY-142";TEgroup="ctg_33%7CRND-5_FAMILY-142%7C2";Tend="1441";Tstart="473";shortTE="F";uid="fcc2db91-120f-4cc8-8d3c-c27b5465098a"
CAJEWF010000033.1	RepeatMasker	DNA/CMC	453587	453788	492	+	.	ID="RND-1_FAMILY-662";Tend="1428";Tstart="1210";shortTE="F";uid="4c9bb922-020c-4967-9882-3c2e658ddcc7"
CAJEWF010000033.1	RepeatMasker	Unknown	4820979	4821126	1201	+	.	ID="RND-2_FAMILY-63";Tend="1032";Tstart="884";shortTE="F";uid="63dd010c-c27d-4b89-9093-1c7598a248a8"
CAJEWF010000033.1	RepeatMasker	RC/Helitron	3149473	3149693	455	+	.	ID="RND-6_FAMILY-11697";Tend="1198";Tstart="978";shortTE="F";uid="6bc7f5a8-413e-44a5-bd4f-2c67aec8e4f4"
CAJEWF010000033.1	RepeatMasker	DNA/PIF-Spy	1335718	1335863	788	+	.	ID="RND-5_FAMILY-827";Tend="4194";Tstart="4047";shortTE="F";uid="4104a617-be93-4870-b478-4bc0d717ca56"
CAJEWF010000033.1	RepeatMasker	DNA/hAT?	2430800	2431116	1614	+	.	ID="HAT-N6_BTA";Tend="311";Tstart="1";shortTE="F";uid="3590272c-53e5-4ac9-beb4-545c112a9596"
CAJEWF010000033.1	RepeatMasker	DNA/CMC	871968	872196	1848	+	.	ID="RND-5_FAMILY-957";Tend="1087";Tstart="859";shortTE="F";uid="25aa9f6a-90f0-4be4-9dd5-c720f7721432"
CAJEWF010000033.1	RepeatMasker	LTR/Copia	242011	242242	938	+	.	ID="RND-4_FAMILY-537";Tend="1168";Tstart="944";shortTE="F";uid="530118c2-e8cf-40b2-ba85-5f708b3079b2"
CAJEWF010000033.1	RepeatMasker	Unknown	3596344	3596461	797	+	.	ID="RND-6_FAMILY-9617";Tend="935";Tstart="818";shortTE="F";uid="0569b7d8-5a0d-4a00-a05b-5e1f3c4641b6"
CAJEWF010000033.1	RepeatMasker	Unknown	961618	961837	1579	+	.	ID="RND-3_FAMILY-154";Tend="1180";Tstart="961";shortTE="F";uid="f53b2c03-3ec0-4393-8248-6ee05cc6d7b9"
CAJEWF010000033.1	RepeatMasker	DNA/hAT-Tip100	3071753	3072085	3172	+	.	ID="hat-n2_bta";Tend="420";Tstart="1";shortTE="F";uid="8d612bee-6368-4c7e-9ba4-de5399c57948"
CAJEWF010000033.1	RepeatMasker	DNA/Sola-2	222367	222643	914	+	.	ID="RND-1_FAMILY-512";Tend="1061";Tstart="795";shortTE="F";uid="685c3839-29ef-4be6-86bc-d8ee9a093003"
CAJEWF010000033.1	RepeatMasker	DNA/CMC-EnSpm	228286	228412	498	+	.	ID="RND-6_FAMILY-5136";Tend="8990";Tstart="8860";shortTE="F";uid="e50c53af-1f1e-4ddf-bb38-159a470e261d"
CAJEWF010000033.1	RepeatMasker	LTR/Gypsy	2334005	2334260	788	+	.	ID="RND-6_FAMILY-417";Tend="1164";Tstart="923";shortTE="F";uid="81355c7b-892c-4901-b4f4-6d1325380f7c"
CAJEWF010000033.1	RepeatMasker	Unknown	2324375	2324539	1412	+	.	ID="RND-1_FAMILY-22";Tend="991";Tstart="827";shortTE="F";uid="7882f869-0576-460b-8162-725780f41710"
CAJEWF010000033.1	RepeatMasker	DNA/Maverick	2823939	2824269	1922	+	.	ID="RND-2_FAMILY-28";Tend="1064";Tstart="737";shortTE="F";uid="f559e478-2810-4d72-8ff2-d2a0d1a06891"
CAJEWF010000033.1	RepeatMasker	LTR/Gypsy	1170418	1170684	1847	+	.	ID="RND-5_FAMILY-56";Tend="1322";Tstart="1055";shortTE="F";uid="580cf5f7-19ee-4e46-b95a-cb7e024dfd21"
CAJEWF010000033.1	RepeatMasker	DNA	2997283	2997428	800	+	.	ID="DNA-9_BTA";Tend="147";Tstart="2";shortTE="F";uid="e4fa631a-1c8c-4d98-80b1-82e18686e16e"
CAJEWF010000033.1	RepeatMasker	DNA	4159693	4160170	1019	+	.	ID="DNA-1_BTA";Tend="483";Tstart="25";shortTE="F";uid="b7cd7234-aff3-4489-8ce2-d8c3bf8ced85"
CAJEWF010000033.1	RepeatMasker	Unknown	1993252	1993613	3115	+	.	ID="RND-6_FAMILY-185";Tend="1360";Tstart="999";shortTE="F";uid="0e091b7f-dfe0-4e7a-9f89-6036bd7ae465"
CAJEWF010000033.1	RepeatMasker	DNA/TcMar-Tc1	1829186	1829628	2149	+	.	ID="RND-6_FAMILY-576";Tend="1324";Tstart="873";shortTE="F";uid="691b25bd-c4f2-4d5c-b734-569c9e0b0193"
CAJEWF010000033.1	RepeatMasker	Unknown	2267991	2268241	1448	+	.	ID="RND-4_FAMILY-1071";Tend="1415";Tstart="1125";shortTE="F";uid="03f87e06-3668-48ad-8357-98bfb94c7bf9"
CAJEWF010000033.1	RepeatMasker	DNA/CMC	3750107	3750304	781	+	.	ID="RND-5_FAMILY-957";Tend="1069";Tstart="879";shortTE="F";uid="1e515034-7f80-44e8-947b-d915eda69837"
CAJEWF010000033.1	RepeatMasker	LTR/Gypsy	473526	473678	517	+	.	ID="RND-6_FAMILY-417";Tend="1164";Tstart="1006";shortTE="F";uid="97d838ff-07e7-4107-9cee-454084f098dc"
CAJEWF010000033.1	RepeatMasker	DNA	444841	444992	944	+	.	ID="RND-4_FAMILY-211";Tend="988";Tstart="836";shortTE="F";uid="b58cce41-ef22-45ad-a7f5-b92ed56cad36"
CAJEWF010000033.1	RepeatMasker	DNA	738801	739301	1789	+	.	ID="DNA-1_BTA";Tend="504";Tstart="1";shortTE="F";uid="cd345208-92ed-460c-8021-2249348533dc"
CAJEWF010000033.1	RepeatMasker	DNA/CMC	3532694	3532949	1881	+	.	ID="RND-1_FAMILY-303";Tend="1161";Tstart="914";shortTE="F";uid="6f6ca48d-7361-45d1-a589-93f51e1caeb9"
CAJEWF010000033.1	RepeatMasker	RC/Helitron	5052028	5052269	938	+	.	ID="RND-4_FAMILY-971";Tend="1226";Tstart="964";shortTE="F";uid="d67b8ec4-e170-404f-94a0-4e42d6030333"
CAJEWF010000033.1	RepeatMasker	DNA/CMC	2287384	2287615	1762	+	.	ID="ENSPM-N1_BTA";Tend="228";Tstart="1";shortTE="F";uid="5ced3978-310b-4067-ad9c-b54af8b9facd"
CAJEWF010000033.1	RepeatMasker	Unknown	3400466	3400624	949	+	.	ID="RND-1_FAMILY-37";Tend="1058";Tstart="896";shortTE="F";uid="5906cad3-81ee-4883-bb6d-2c468fd1b04b"
CAJEWF010000033.1	RepeatMasker	Unknown	4839775	4839998	1199	+	.	ID="RND-6_FAMILY-1247";Tend="1211";Tstart="979";shortTE="F";uid="bf7d8ef7-6f03-453f-9e10-5e90a9309861"
CAJEWF010000033.1	RepeatMasker	Unknown	1787316	1787511	478	+	.	ID="RND-6_FAMILY-2397";Tend="1109";Tstart="903";shortTE="F";uid="7016ed7c-4ab6-4c3b-bbeb-001c3f1e663c"
CAJEWF010000033.1	RepeatMasker	DNA	3702876	3703129	1432	+	.	ID="DNA-5_BTA";Tend="255";Tstart="1";shortTE="F";uid="d69e4429-19e2-47aa-b80e-3ab599fb89fa"
CAJEWF010000033.1	RepeatMasker	DNA/CMC-EnSpm	4227431	4227580	828	+	.	ID="RND-6_FAMILY-737";Tend="1150";Tstart="993";shortTE="F";uid="c1c6ae60-8661-4487-b399-2d903ea5ae57"
CAJEWF010000033.1	RepeatMasker	LINE/L2	3170	4921	15696	+	.	ID="RND-1_FAMILY-232";Tend="2550";Tstart="797";shortTE="F";uid="980fc6e2-08e4-41c2-88c5-1fbc9f661605"
CAJEWF010000033.1	RepeatMasker	DNA/TcMar-Tigger	1650945	1651178	1477	+	.	ID="RND-1_FAMILY-236";Tend="1161";Tstart="913";shortTE="F";uid="f5596293-61c9-4305-8bb6-82f39215f4d7"
CAJEWF010000033.1	RepeatMasker	DNA	861881	862155	1410	+	.	ID="DNA-11_BTA";Tend="551";Tstart="275";shortTE="F";uid="76f55e3c-dace-4149-83af-b094eb7fb767"
CAJEWF010000033.1	RepeatMasker	DNA	2715235	2715828	4272	+	.	ID="RND-5_FAMILY-312";Tend="1511";Tstart="917";shortTE="F";uid="f4c1bd57-f7f3-4a85-bb38-c98b5bf11aca"
CAJEWF010000033.1	RepeatMasker	Unknown	1298765	1299022	1291	+	.	ID="RND-1_FAMILY-36";Tend="1204";Tstart="946";shortTE="F";uid="086e41c4-c5a3-443b-b5ac-e59142b09bdb"
CAJEWF010000033.1	RepeatMasker	DNA	2046859	2047180	1033	+	.	ID="RND-6_FAMILY-14136";Tend="1104";Tstart="827";shortTE="F";uid="a2d629d9-bf5b-44ac-8a41-9673d9c1165d"
CAJEWF010000033.1	RepeatMasker	DNA	4109801	4110236	1233	+	.	ID="RND-6_FAMILY-3089";Tend="2714";Tstart="2275";shortTE="F";uid="1ccb3e87-b592-431b-8fce-f5e6795995a8"
CAJEWF010000033.1	RepeatMasker	Unknown	1502518	1502752	653	+	.	ID="RND-6_FAMILY-2148";Tend="1181";Tstart="944";shortTE="F";uid="b3ceb535-bb29-4057-aa21-f80310dfca12"
CAJEWF010000033.1	RepeatMasker	DNA	2537400	2537539	797	+	.	ID="DNA4-17B_BTA";Tend="276";Tstart="139";shortTE="F";uid="f5e018a5-94db-4492-87e6-ef2c6a9ef64a"
CAJEWF010000033.1	RepeatMasker	Unknown	622708	622971	416	+	.	ID="RND-3_FAMILY-763";Tend="1192";Tstart="920";shortTE="F";uid="def7f4d3-733a-455d-8933-19cf04b2ca84"
CAJEWF010000033.1	RepeatMasker	Unknown	3524275	3524396	488	+	.	ID="RND-1_FAMILY-36";Tend="1205";Tstart="1011";shortTE="F";uid="fb5b0767-7fb0-4a60-b41e-d75d0d13e132"
CAJEWF010000033.1	RepeatMasker	DNA/CMC	4918786	4918930	464	+	.	ID="RND-6_FAMILY-10979";Tend="756";Tstart="609";shortTE="F";uid="2e31d214-8ec9-428d-89b9-6f30b7479538"
CAJEWF010000033.1	RepeatMasker	DNA	1831370	1831475	501	+	.	ID="RND-1_FAMILY-110";Tend="1397";Tstart="1292";shortTE="F";uid="172c6281-133e-4080-835e-ad881cbb0086"
CAJEWF010000033.1	RepeatMasker	DNA	596414	596551	424	+	.	ID="RND-6_FAMILY-1109";Tend="962";Tstart="824";shortTE="F";uid="0dba20c5-49bc-4bb4-bb56-9c5ae71dc465"
CAJEWF010000033.1	RepeatMasker	Unknown	2280770	2281034	1535	+	.	ID="RND-1_FAMILY-36";Tend="1210";Tstart="955";shortTE="F";uid="23cc1a90-34ce-4b51-8e99-f76c004ed924"
CAJEWF010000033.1	RepeatMasker	DNA	2875819	2876177	2627	+	.	ID="DNA-1_BTA";Tend="352";Tstart="6";shortTE="F";uid="4d8b88df-7430-40de-8092-fab8ec534fb7"
CAJEWF010000033.1	RepeatMasker	DNA	2295940	2296135	979	+	.	ID="rnd-6_family-11069";Tend="1031";Tstart="894";shortTE="F";uid="a5c8d6a7-cdc8-4e06-8ea1-68a5d1e83bdb"
CAJEWF010000033.1	RepeatMasker	DNA/CMC	4273845	4274106	748	+	.	ID="RND-5_FAMILY-957";Tend="1090";Tstart="858";shortTE="F";uid="30929081-e660-4285-afe6-c042448a38c2"
CAJEWF010000033.1	RepeatMasker	DNA/hAT-Tip100	1630035	1630184	490	+	.	ID="RND-5_FAMILY-926";Tend="1510";Tstart="1377";shortTE="F";uid="737230d6-e7dd-42b7-bacd-7966f6e8cee3"
CAJEWF010000033.1	RepeatMasker	DNA/Kolobok	1367555	1367655	445	+	.	ID="RND-1_FAMILY-659";Tend="6650";Tstart="6550";shortTE="F";uid="039ecd1d-e8d5-4c5d-970d-8c471d4c2940"
CAJEWF010000033.1	RepeatMasker	Unknown	960176	960367	750	+	.	ID="RND-1_FAMILY-971";Tend="883";Tstart="690";shortTE="F";uid="f744db49-b45e-4747-aa2a-dde654d7541b"
CAJEWF010000033.1	RepeatMasker	DNA	1062446	1063002	4020	+	.	ID="DNA-4_BTA";Tend="554";Tstart="1";shortTE="F";uid="65dbc8f4-efe9-4b06-b247-7557ff1361f4"
CAJEWF010000033.1	RepeatMasker	DNA/Sola-2	3492616	3492805	942	+	.	ID="RND-6_FAMILY-11392";Tend="3895";Tstart="3708";shortTE="F";uid="a0808a42-0f93-4a23-899b-00fffaef7dc9"
CAJEWF010000033.1	RepeatMasker	Unknown	3543062	3543260	1236	+	.	ID="RND-6_FAMILY-247";Tend="1076";Tstart="887";shortTE="F";uid="404b82aa-8c7a-49a8-a9d5-41a9f0e3e4fd"
CAJEWF010000033.1	RepeatMasker	Unknown	712077	712312	1884	+	.	ID="RND-6_FAMILY-778";Tend="1184";Tstart="947";shortTE="F";uid="fde4d57c-afba-49ae-bbb6-b144a1496025"
CAJEWF010000033.1	RepeatMasker	Unknown	957069	957219	1087	+	.	ID="RND-2_FAMILY-63";Tend="1028";Tstart="868";shortTE="F";uid="d7ad8577-8dd0-4a36-b3fc-18fb3aac7e26"
CAJEWF010000033.1	RepeatMasker	DNA/CMC-EnSpm	1942298	1942434	785	+	.	ID="RND-6_FAMILY-737";Tend="1151";Tstart="1016";shortTE="F";uid="9822acac-48da-44ba-8ed1-91a80512da70"
CAJEWF010000033.1	RepeatMasker	LTR/Gypsy	907940	908188	534	+	.	ID="RND-6_FAMILY-417";Tend="1161";Tstart="910";shortTE="F";uid="2a4839df-4e34-4a4d-abbb-18345e8770e6"
CAJEWF010000033.1	RepeatMasker	DNA/MULE-MuDR	952847	953217	2972	+	.	ID="RND-1_FAMILY-69";Tend="1316";Tstart="958";shortTE="F";uid="8664f117-96f7-4185-9a43-1b29cca27268"
CAJEWF010000033.1	RepeatMasker	Unknown	2886384	2887033	2760	+	.	ID="RND-6_FAMILY-6648";Tend="2368";Tstart="1814";shortTE="F";uid="7747156e-099a-4fe5-969f-5fbe87092ad9"
CAJEWF010000033.1	RepeatMasker	Unknown	1101736	1101989	1079	+	.	ID="RND-4_FAMILY-1179";Tend="1176";Tstart="930";shortTE="F";uid="c030f368-3d44-4295-8909-9973ad330330"
CAJEWF010000033.1	RepeatMasker	DNA/hAT-hAT5	188352	188457	425	+	.	ID="RND-5_FAMILY-1384";Tend="977";Tstart="880";shortTE="F";uid="2daec344-bfea-4c8a-8a7d-0e1d48a90486"
CAJEWF010000033.1	RepeatMasker	DNA	4813748	4813890	851	+	.	ID="RND-6_FAMILY-467";Tend="3925";Tstart="3771";shortTE="F";uid="753ffe20-222b-44e3-ae08-12879bc73c43"
CAJEWF010000033.1	RepeatMasker	LTR/Gypsy	4812711	4813006	731	+	.	ID="RND-6_FAMILY-4518";Tend="1143";Tstart="848";shortTE="F";uid="45df41d1-8f12-40c4-bed9-845b5697c9da"
CAJEWF010000033.1	RepeatMasker	Unknown	204834	205129	2006	+	.	ID="RND-1_FAMILY-70";Tend="1221";Tstart="914";shortTE="F";uid="e94be7a1-6b02-483d-8119-acf265c00e3d"
CAJEWF010000033.1	RepeatMasker	LTR/Gypsy	1840727	1846288	14130	+	.	ID="RND-5_FAMILY-76";TEgroup="ctg_33%7CRND-5_FAMILY-76%7C1";Tend="6415";Tstart="787";shortTE="F";uid="ed9c9b52-5051-444a-8a9d-a72119dffac4"
CAJEWF010000033.1	RepeatMasker	Unknown	2424099	2424347	1664	+	.	ID="RND-3_FAMILY-154";Tend="1205";Tstart="960";shortTE="F";uid="0bcf32dd-e28e-40a3-a4ab-03527ec0d6af"
CAJEWF010000033.1	RepeatMasker	Unknown	3641606	3641791	676	+	.	ID="RND-6_FAMILY-1734";Tend="1167";Tstart="960";shortTE="F";uid="8aeebe33-d6ce-47ca-b275-d5b8237c231e"
CAJEWF010000033.1	RepeatMasker	DNA/hAT-Ac	2940386	2940550	848	+	.	ID="RND-5_FAMILY-2013";Tend="1478";Tstart="1313";shortTE="F";uid="3d4781b9-fc70-452a-b2d5-fcea6734f2ab"
CAJEWF010000033.1	RepeatMasker	DNA/CMC-Chapaev-3	3194103	3194240	630	+	.	ID="RND-6_FAMILY-3220";Tend="3750";Tstart="3615";shortTE="F";uid="eeea69d2-9456-4c60-98db-34a6493a46f4"
CAJEWF010000033.1	RepeatMasker	DNA/CMC	1022698	1022926	1771	+	.	ID="RND-5_FAMILY-957";Tend="1087";Tstart="860";shortTE="F";uid="9cc61bd0-291b-4a82-9856-7fc5a26b5973"
CAJEWF010000033.1	RepeatMasker	DNA	15969	16248	737	+	.	ID="RND-5_FAMILY-2631";Tend="4212";Tstart="3921";shortTE="F";uid="9bf708b5-fb7e-4bc4-8813-b1ec66182323"
CAJEWF010000033.1	RepeatMasker	Unknown	3816406	3817223	4714	+	.	ID="RND-5_FAMILY-1967";Tend="1605";Tstart="768";shortTE="F";uid="3206eb18-1116-45d5-95b5-93c42e3ea927"
CAJEWF010000033.1	RepeatMasker	Unknown	1404365	1404489	765	+	.	ID="RND-5_FAMILY-297";Tend="1000";Tstart="873";shortTE="F";uid="3ef5079c-dba3-4792-884d-a9ed4affd536"
CAJEWF010000033.1	RepeatMasker	LINE/I	3719895	3720201	1133	+	.	ID="NIMB-2_BTA";Tend="5573";Tstart="5276";shortTE="F";uid="b0457cbe-d8d7-452f-a03b-804b7d22faf3"
CAJEWF010000033.1	RepeatMasker	DNA	2488221	2488438	1325	+	.	ID="RND-4_FAMILY-183";Tend="1117";Tstart="892";shortTE="F";uid="587b7b65-515d-4cab-9fb3-41d3e7ad0627"
CAJEWF010000033.1	RepeatMasker	DNA	2179017	2179226	1177	+	.	ID="DNA-5_BTA";Tend="209";Tstart="1";shortTE="F";uid="08549d0b-da63-41f7-91a3-b43cc8614774"
CAJEWF010000033.1	RepeatMasker	DNA	637437	637720	2307	+	.	ID="RND-6_FAMILY-14136";Tend="1104";Tstart="829";shortTE="F";uid="721fb7a1-e09d-4139-9e0b-856c5936abe8"
CAJEWF010000033.1	RepeatMasker	DNA	3108533	3108704	648	+	.	ID="DNA-5_BTA";Tend="255";Tstart="103";shortTE="F";uid="0f3eaf15-2b36-49e0-8c2f-600c8226bab0"
CAJEWF010000033.1	RepeatMasker	LINE/CR1-Zenon	3812524	3812953	3414	+	.	ID="RND-6_FAMILY-1306";Tend="1394";Tstart="965";shortTE="F";uid="9c3c960a-efe6-4d88-acb3-d16a76d90d05"
CAJEWF010000033.1	RepeatMasker	Unknown	2695729	2696397	529	+	.	ID="RND-6_FAMILY-120";TEgroup="ctg_33%7CRND-6_FAMILY-120%7C1";Tend="717";Tstart="405";shortTE="F";uid="1a0fc94f-10de-4db4-b77f-fc76838b9908"
CAJEWF010000033.1	RepeatMasker	DNA	1413379	1413647	1678	+	.	ID="DNA-11_BTA";Tend="277";Tstart="1";shortTE="F";uid="472d9aec-4a70-4fc6-8ace-9430e99cc9b3"
CAJEWF010000033.1	RepeatMasker	Unknown	4090893	4091055	662	+	.	ID="RND-1_FAMILY-37";Tend="1059";Tstart="898";shortTE="F";uid="92331146-4dc2-44e1-bd91-37ea6f4f3a21"
CAJEWF010000033.1	RepeatMasker	DNA/CMC-EnSpm	5029670	5029919	1683	+	.	ID="RND-1_FAMILY-56";Tend="1147";Tstart="898";shortTE="F";uid="731cbc8b-4865-44bd-b1b9-bd2fd16afbf4"
CAJEWF010000033.1	RepeatMasker	DNA/hAT?	1325777	1326232	3658	+	.	ID="RND-6_FAMILY-1317";Tend="1374";Tstart="926";shortTE="F";uid="daa7d7cb-4fd1-49c5-abb3-b47e35ee315c"
CAJEWF010000033.1	RepeatMasker	Unknown	764456	764594	685	+	.	ID="RND-1_FAMILY-27";Tend="1039";Tstart="905";shortTE="F";uid="607e51bc-a9e6-4992-96c7-7a22bc6c39ba"
CAJEWF010000033.1	RepeatMasker	DNA/hAT-Tip100	3411843	3412109	1480	+	.	ID="RND-6_FAMILY-6685";Tend="1082";Tstart="818";shortTE="F";uid="a4b079a6-1027-4136-9ae7-87835fa3bbef"
CAJEWF010000033.1	RepeatMasker	Unknown	35595	35696	583	+	.	ID="RND-3_FAMILY-258";Tend="1074";Tstart="972";shortTE="F";uid="96d9d572-d27b-4e2e-a7fa-529c288b7a53"
CAJEWF010000033.1	RepeatMasker	DNA/hAT-Tip100	1716014	1716287	2161	+	.	ID="RND-6_FAMILY-968";Tend="5462";Tstart="5187";shortTE="F";uid="a4995dea-e47a-4f3e-9999-c40ba50efc07"
CAJEWF010000033.1	RepeatMasker	LTR/Gypsy	367414	367872	1771	+	.	ID="RND-5_FAMILY-56";Tend="1322";Tstart="805";shortTE="F";uid="3441f24e-5b73-47e1-b36a-727f2df211a9"
CAJEWF010000033.1	RepeatMasker	RC/Helitron	284138	284311	423	+	.	ID="RND-6_FAMILY-1239";Tend="1445";Tstart="1287";shortTE="F";uid="87b8f2d4-5cb8-4fc2-b7ff-df2cda41795d"
CAJEWF010000033.1	RepeatMasker	Unknown	1409285	1409879	3643	+	.	ID="RND-6_FAMILY-2397";Tend="1530";Tstart="928";shortTE="F";uid="c478d7d5-e856-40a3-84ba-64a8b546fe6e"
CAJEWF010000033.1	RepeatMasker	DNA/hAT-hATm	2405627	2405922	1094	+	.	ID="RND-6_FAMILY-7639";Tend="2552";Tstart="2291";shortTE="F";uid="4fb315f2-33bd-46ef-bf30-98fb21691a8b"
CAJEWF010000033.1	RepeatMasker	LTR/Gypsy	3031715	3031875	542	+	.	ID="RND-3_FAMILY-29";Tend="1231";Tstart="1083";shortTE="F";uid="b9557a44-b6e8-45f2-b5b5-b545cd562491"
CAJEWF010000033.1	RepeatMasker	LTR/Gypsy	3210230	3210482	996	+	.	ID="RND-6_FAMILY-1646";Tend="1501";Tstart="1247";shortTE="F";uid="c363205e-eedc-485d-94ed-c5eb4c3d2692"
CAJEWF010000033.1	RepeatMasker	DNA	4457347	4457722	2653	+	.	ID="DNA-1_BTA";Tend="504";Tstart="119";shortTE="F";uid="5e328539-aa3c-47b5-94a0-c5b939a52118"
CAJEWF010000033.1	RepeatMasker	DNA/CMC-EnSpm	1204224	1204364	730	+	.	ID="RND-2_FAMILY-41";Tend="1143";Tstart="1002";shortTE="F";uid="b3484fee-3671-4158-8037-2974e415b33f"
CAJEWF010000033.1	RepeatMasker	DNA	1425434	1425688	1254	+	.	ID="DNA-5_BTA";Tend="251";Tstart="10";shortTE="F";uid="2ebde8f5-c6a6-4534-914d-0775cf703b1a"
CAJEWF010000033.1	RepeatMasker	LTR/Gypsy	341297	341587	1671	+	.	ID="RND-6_FAMILY-417";Tend="1267";Tstart="908";shortTE="F";uid="a071c339-d803-425c-9dc5-44af7553bce3"
CAJEWF010000033.1	RepeatMasker	Unknown	757561	757692	837	+	.	ID="RND-1_FAMILY-78";Tend="1082";Tstart="951";shortTE="F";uid="086c72bb-2e1f-49b5-9fb9-973858f2a616"
CAJEWF010000033.1	RepeatMasker	Unknown	1939984	1940152	800	+	.	ID="RND-1_FAMILY-37";Tend="1060";Tstart="891";shortTE="F";uid="695d8deb-b263-4aac-8e45-ad092fc75280"
CAJEWF010000033.1	RepeatMasker	RC/Helitron	2573245	2573420	629	+	.	ID="RND-5_FAMILY-430";Tend="790";Tstart="612";shortTE="F";uid="8cddbbf2-e25b-4809-aa52-49a7680aff81"
CAJEWF010000033.1	RepeatMasker	DNA	4589368	4589922	4296	+	.	ID="DNA-4_BTA";Tend="554";Tstart="1";shortTE="F";uid="c4d09ea2-f6d1-4fac-b499-b7477a4919bc"
CAJEWF010000033.1	RepeatMasker	LTR/Gypsy	3905244	3905501	1482	+	.	ID="RND-5_FAMILY-1051";Tend="1192";Tstart="916";shortTE="F";uid="be1317b3-41c2-4bf0-b980-208fc5ea068c"
CAJEWF010000033.1	RepeatMasker	DNA/hAT-Tip100	823484	823723	1351	+	.	ID="RND-5_FAMILY-4888";Tend="1527";Tstart="1290";shortTE="F";uid="ee7af3ec-a883-462a-861c-342842fd1656"
CAJEWF010000033.1	RepeatMasker	Unknown	981702	982283	4552	+	.	ID="RND-3_FAMILY-932";Tend="1452";Tstart="886";shortTE="F";uid="f6d21ef6-254d-45a2-bd78-b51b82dc70da"
CAJEWF010000033.1	RepeatMasker	DNA	1351827	1351997	696	+	.	ID="DNA-11_BTA";Tend="161";Tstart="1";shortTE="F";uid="c223ca6c-88cd-4cb2-812a-b8b2bb9d77af"
CAJEWF010000033.1	RepeatMasker	DNA/Academ-1	2535534	2535666	817	+	.	ID="RND-6_FAMILY-3319";Tend="1418";Tstart="1286";shortTE="F";uid="8115c1c2-a704-492d-ac34-452f404711e4"
CAJEWF010000033.1	RepeatMasker	DNA	3015348	3015527	1418	+	.	ID="RND-1_FAMILY-730";Tend="4003";Tstart="3824";shortTE="F";uid="c035997c-2c3d-422b-9ba2-2b5b183a9cbc"
CAJEWF010000033.1	RepeatMasker	DNA	1802943	1803197	1815	+	.	ID="DNA-5_BTA";Tend="255";Tstart="2";shortTE="F";uid="e6852028-ec8d-4fe0-9017-335ccefb8ad5"
CAJEWF010000033.1	RepeatMasker	DNA/CMC-EnSpm	369199	369614	3505	+	.	ID="ENSPM-N3_BTA";Tend="414";Tstart="1";shortTE="F";uid="c43c36a8-5f4a-4a54-b501-5495b272a1ec"
CAJEWF010000033.1	RepeatMasker	Unknown	364251	364511	1825	+	.	ID="RND-6_FAMILY-2207";Tend="1241";Tstart="971";shortTE="F";uid="5fb41858-4048-49b8-afd0-7b0b15b03c92"
CAJEWF010000033.1	RepeatMasker	DNA/PIF-Harbinger	4792002	4792246	700	+	.	ID="RND-4_FAMILY-1090";Tend="1456";Tstart="1211";shortTE="F";uid="157f5ac4-7910-4d3f-b887-0d8e8a1dfd35"
CAJEWF010000033.1	RepeatMasker	DNA/hAT-Tip100	4872829	4873641	4513	+	.	ID="HAT-N2_BTA";Tend="825";Tstart="70";shortTE="F";uid="e5e29870-3027-429e-a7c6-b1d5014888f7"
CAJEWF010000033.1	RepeatMasker	DNA	1600858	1600999	741	+	.	ID="RND-2_FAMILY-6";Tend="1299";Tstart="1156";shortTE="F";uid="a40486e0-82fa-447d-b613-7bd8d2724cae"
CAJEWF010000033.1	RepeatMasker	DNA	1137745	1137933	560	+	.	ID="RND-1_FAMILY-491";Tend="1509";Tstart="1325";shortTE="F";uid="93d63d5a-626f-47f4-a2b4-0282d140eb32"
CAJEWF010000033.1	RepeatMasker	DNA/TcMar-Tc1	3006453	3007602	8961	+	.	ID="RND-1_FAMILY-211";Tend="2053";Tstart="830";shortTE="F";uid="04641581-d198-46ce-a9b9-367418c3a3bc"
CAJEWF010000033.1	RepeatMasker	DNA/CMC-EnSpm	1020934	1021050	501	+	.	ID="RND-6_FAMILY-6392";Tend="829";Tstart="713";shortTE="F";uid="0c23c82a-6e32-4730-abe0-0e7bcd6f8940"
CAJEWF010000033.1	RepeatMasker	DNA/hAT-Tip100	512140	512429	1333	+	.	ID="RND-6_FAMILY-968";Tend="5473";Tstart="5191";shortTE="F";uid="3e779e5c-e006-4732-8065-0d1e0a29ff47"
CAJEWF010000033.1	RepeatMasker	DNA/CMC	467255	467483	1651	+	.	ID="RND-5_FAMILY-957";Tend="1087";Tstart="860";shortTE="F";uid="df074604-bef9-4019-9458-63d0f4587902"
CAJEWF010000033.1	RepeatMasker	DNA	2020870	2021194	1281	+	.	ID="RND-4_FAMILY-1911";Tend="1190";Tstart="836";shortTE="F";uid="edff7f09-75c9-4244-b300-76dbff4b745f"
CAJEWF010000033.1	RepeatMasker	DNA/hAT-hATm	4080344	4080612	1398	+	.	ID="RND-6_FAMILY-7639";Tend="2554";Tstart="2272";shortTE="F";uid="3a81a2e4-1061-4833-bc5e-01199a68957e"
CAJEWF010000033.1	RepeatMasker	DNA/Academ-1	3990346	3991060	6510	+	.	ID="RND-1_FAMILY-406";Tend="1679";Tstart="965";shortTE="F";uid="422324f8-b7e8-4cfb-996c-38a7d498779b"
CAJEWF010000033.1	RepeatMasker	DNA	1995529	1995718	478	+	.	ID="RND-5_FAMILY-3498";Tend="4062";Tstart="3868";shortTE="F";uid="2e9680f8-da83-4368-82ee-7ac91232c69f"
CAJEWF010000033.1	RepeatMasker	Unknown	1441301	1441472	473	+	.	ID="RND-4_FAMILY-149";Tend="1073";Tstart="924";shortTE="F";uid="d30b96d3-2e8a-4ef7-8938-3534cd51fbdd"
CAJEWF010000033.1	RepeatMasker	DNA/hAT-Tip100	947589	948002	1900	+	.	ID="RND-5_FAMILY-4888";Tend="1719";Tstart="1313";shortTE="F";uid="14d206b5-4239-424c-b82f-6b5f2488744c"
CAJEWF010000033.1	RepeatMasker	DNA	30650	31183	2732	+	.	ID="DNA-4_BTA";Tend="554";Tstart="15";shortTE="F";uid="8ae2f5bf-6c2f-4438-ad8a-9cbf69bc0460"
CAJEWF010000033.1	RepeatMasker	LINE/Penelope	720248	720396	989	+	.	ID="RND-6_FAMILY-3010";Tend="1138";Tstart="1005";shortTE="F";uid="6b4d44d6-e242-4faa-b63e-d7b20636bc97"
CAJEWF010000033.1	RepeatMasker	Unknown	2785560	2785877	1599	+	.	ID="RND-6_FAMILY-1708";Tend="1271";Tstart="965";shortTE="F";uid="27416dbb-e156-4d39-a7c8-27e028eac906"
CAJEWF010000033.1	RepeatMasker	LTR/Pao	4067371	4067760	2858	+	.	ID="RND-1_FAMILY-112";Tend="1296";Tstart="910";shortTE="F";uid="734b0d5b-d4af-4264-aa5c-700452aaf32b"
CAJEWF010000033.1	RepeatMasker	DNA/Kolobok	1005852	1006601	1318	+	.	ID="RND-4_FAMILY-1697";TEgroup="ctg_33%7CRND-4_FAMILY-1697%7C1";Tend="1373";Tstart="957";shortTE="F";uid="a0e53795-dac7-4763-8f0d-a1be7eb5e40d"
CAJEWF010000033.1	RepeatMasker	Unknown	1989278	1989457	451	+	.	ID="RND-6_FAMILY-2397";Tend="1551";Tstart="1374";shortTE="F";uid="3d629b56-b6d1-4224-a888-61f3cd08717f"
CAJEWF010000033.1	RepeatMasker	LTR/Gypsy	2101899	2102000	422	+	.	ID="RND-6_FAMILY-417";Tend="1090";Tstart="988";shortTE="F";uid="6d0c6a8a-1302-4d18-9e53-e75dc16ab4b2"
CAJEWF010000033.1	RepeatMasker	DNA/hAT-Tip100	3435558	3435945	1847	+	.	ID="RND-5_FAMILY-4888";Tend="1504";Tstart="1134";shortTE="F";uid="9d29be1e-be5f-4855-b71b-58e592111cdd"
CAJEWF010000033.1	RepeatMasker	DNA/hAT-hATm	4201688	4201889	632	+	.	ID="RND-6_FAMILY-7639";Tend="2514";Tstart="2292";shortTE="F";uid="c6e9f230-3e6d-41e4-a3ea-a2686ce71596"
CAJEWF010000033.1	RepeatMasker	Unknown	2296201	2296462	1477	+	.	ID="RND-1_FAMILY-36";Tend="1211";Tstart="951";shortTE="F";uid="5d2886d2-200c-4acd-8dae-f3eca5d211fd"
CAJEWF010000033.1	RepeatMasker	DNA/Maverick	2182799	2183128	1810	+	.	ID="RND-2_FAMILY-28";Tend="1061";Tstart="737";shortTE="F";uid="2358e38a-47ba-4364-834e-ee6348356251"
CAJEWF010000033.1	RepeatMasker	LTR/Gypsy	2321077	2321182	443	+	.	ID="RND-6_FAMILY-1646";Tend="1352";Tstart="1243";shortTE="F";uid="779b3545-7da1-436a-a73b-663bf1101512"
CAJEWF010000033.1	RepeatMasker	RC/Helitron	2928992	2929265	1855	+	.	ID="RND-6_FAMILY-13958";Tend="1048";Tstart="778";shortTE="F";uid="bf0c1f16-7761-4347-a137-4e61d7d7ff48"
CAJEWF010000033.1	RepeatMasker	DNA/Sola-2	4708106	4708325	489	+	.	ID="RND-6_FAMILY-443";Tend="2572";Tstart="2355";shortTE="F";uid="a4a7955e-2ec3-472d-8f3d-971796248497"
CAJEWF010000033.1	RepeatMasker	DNA/TcMar-Tc1	1163047	1163275	1324	+	.	ID="RND-4_FAMILY-1919";TEgroup="ctg_33%7CRND-4_FAMILY-1919%7C2";Tend="1088";Tstart="900";shortTE="F";uid="a0f31f50-88b9-4be6-870b-dfba5812af54"
CAJEWF010000033.1	RepeatMasker	LTR/Gypsy	733354	733603	1103	+	.	ID="RND-6_FAMILY-1646";Tend="987";Tstart="739";shortTE="F";uid="9dfd3c27-8b06-4712-b5d1-b1774ea56a83"
CAJEWF010000033.1	RepeatMasker	DNA/hAT?	1898190	1898852	4409	+	.	ID="HAT-N5_BTA";Tend="671";Tstart="1";shortTE="F";uid="50415fd8-ce3d-4a68-a474-7340cec86bfd"
CAJEWF010000033.1	RepeatMasker	DNA	2015671	2016102	2968	+	.	ID="DNA-10_BTA";Tend="433";Tstart="1";shortTE="F";uid="95961a5e-2e41-4168-ac9c-f35feff966f7"
CAJEWF010000033.1	RepeatMasker	Unknown	1514532	1514775	912	+	.	ID="RND-1_FAMILY-137";Tend="1148";Tstart="900";shortTE="F";uid="75dce1d1-fe3a-46c4-acca-c6aa3b431f81"
CAJEWF010000033.1	RepeatMasker	DNA/CMC	899507	899732	890	+	.	ID="RND-5_FAMILY-957";Tend="1087";Tstart="860";shortTE="F";uid="ab03676b-b3a7-4d5b-a4d5-39ab6b3d4bbc"
CAJEWF010000033.1	RepeatMasker	Unknown	832768	832932	436	+	.	ID="REP-6_LMI";Tend="3471";Tstart="3312";shortTE="F";uid="ebdedd71-65e0-43a6-9b9c-5d600960b83b"
CAJEWF010000033.1	RepeatMasker	Unknown	1538014	1538172	528	+	.	ID="RND-6_FAMILY-2883";Tend="1236";Tstart="1078";shortTE="F";uid="08faad56-ee95-45d4-8eaa-b53f17373f15"
CAJEWF010000033.1	RepeatMasker	Unknown	3594387	3594710	2761	+	.	ID="RND-6_FAMILY-2136";Tend="1463";Tstart="1140";shortTE="F";uid="49d7b0ee-464a-4f9b-81fb-6c22e41b3eb0"
CAJEWF010000033.1	RepeatMasker	LTR/DIRS	4287595	4287728	530	+	.	ID="RND-6_FAMILY-2925";Tend="1084";Tstart="948";shortTE="F";uid="c0998447-7e0c-4477-818b-a8f55a2d1e89"
CAJEWF010000033.1	RepeatMasker	Unknown	3835274	3835512	1799	+	.	ID="RND-4_FAMILY-59";Tend="1121";Tstart="885";shortTE="F";uid="69d6b837-ea90-4f77-999c-9ffc7060d1d1"
CAJEWF010000033.1	RepeatMasker	DNA/hAT?	2615218	2615725	3300	+	.	ID="RND-5_FAMILY-1116";Tend="1469";Tstart="911";shortTE="F";uid="f08b9aea-7812-451e-9d5a-bc6d031c904c"
CAJEWF010000033.1	RepeatMasker	DNA/hAT-Tip100	971825	972069	524	+	.	ID="RND-6_FAMILY-5722";Tend="1504";Tstart="1255";shortTE="F";uid="d8d2193e-ce2c-4e30-9d29-05b18288d6d8"
CAJEWF010000033.1	RepeatMasker	DNA/CMC-EnSpm	3890351	3890473	547	+	.	ID="RND-6_FAMILY-813";Tend="1119";Tstart="996";shortTE="F";uid="f95932e9-67be-4183-85e8-6b9e4ace3035"
CAJEWF010000033.1	RepeatMasker	LINE/L2	979418	979685	1676	+	.	ID="RND-6_FAMILY-3238";Tend="1587";Tstart="1322";shortTE="F";uid="43393e03-742a-41a6-9fdf-084f5c48c874"
CAJEWF010000033.1	RepeatMasker	DNA	1655444	1655652	1147	+	.	ID="DNA-5_BTA";Tend="255";Tstart="47";shortTE="F";uid="949b236f-7334-480d-bc15-d067ada57b84"
CAJEWF010000033.1	RepeatMasker	RC/Helitron	4251956	4252267	936	+	.	ID="RND-6_FAMILY-7209";Tend="4091";Tstart="3784";shortTE="F";uid="672d6a5a-d0e1-43b6-b727-a730397e0bd5"
CAJEWF010000033.1	RepeatMasker	DNA/CMC-EnSpm	4277570	4277830	1710	+	.	ID="RND-6_FAMILY-7144";Tend="1228";Tstart="970";shortTE="F";uid="f0f788af-37ee-4f59-a14e-b5e4410bb9bc"
CAJEWF010000033.1	RepeatMasker	LTR/Gypsy	975053	975292	502	+	.	ID="RND-6_FAMILY-417";Tend="1165";Tstart="927";shortTE="F";uid="83aee9ed-a87b-4f3d-a058-a0c372714896"
CAJEWF010000033.1	RepeatMasker	DNA/TcMar-Tc1	991414	991637	486	+	.	ID="RND-4_FAMILY-1919";TEgroup="ctg_33%7CRND-4_FAMILY-1919%7C1";Tend="1088";Tstart="909";shortTE="F";uid="4b3f0a8a-fd50-4e75-aae2-69b61f40ec7c"
CAJEWF010000033.1	RepeatMasker	DNA/CMC-EnSpm	3607199	3607451	1455	+	.	ID="RND-4_FAMILY-447";Tend="1216";Tstart="949";shortTE="F";uid="5304addb-8ae7-4273-84b6-549f8c2b4c3b"
CAJEWF010000033.1	RepeatMasker	LTR/Gypsy	229908	230044	938	+	.	ID="RND-4_FAMILY-31";Tend="1111";Tstart="975";shortTE="F";uid="55ebd436-72ce-470b-97b2-cefafe456856"
CAJEWF010000033.1	RepeatMasker	Unknown	4055989	4056188	872	+	.	ID="RND-1_FAMILY-435";Tend="1156";Tstart="952";shortTE="F";uid="7845c83c-1de3-46e2-9d63-b8db114b188a"
CAJEWF010000033.1	RepeatMasker	Unknown	4163759	4164528	5385	+	.	ID="RND-6_FAMILY-830";Tend="1574";Tstart="797";shortTE="F";uid="b4c718de-f2c8-4242-9794-a0c097d98c7f"
CAJEWF010000033.1	RepeatMasker	LTR/Gypsy	4679788	4679963	407	+	.	ID="RND-6_FAMILY-417";Tend="1088";Tstart="912";shortTE="F";uid="7e6fbd12-d10f-42cd-81c7-ad7257c12d40"
CAJEWF010000033.1	RepeatMasker	DNA/Zator	953971	954109	437	+	.	ID="RND-6_FAMILY-2114";Tend="2419";Tstart="2266";shortTE="F";uid="c401aadb-69a1-4aaf-a8d5-79c9482001e1"
CAJEWF010000033.1	RepeatMasker	Unknown	2109742	2110023	1699	+	.	ID="RND-5_FAMILY-38";Tend="1229";Tstart="948";shortTE="F";uid="b75aefcc-13c2-44b0-ac03-ca9cad53ee56"
CAJEWF010000033.1	RepeatMasker	DNA	672199	672467	1249	+	.	ID="DNA-11_BTA";Tend="549";Tstart="277";shortTE="F";uid="e5ba790c-c5dd-42f3-a496-a739e725b69c"
CAJEWF010000033.1	RepeatMasker	RC/Helitron	202478	202601	439	+	.	ID="RND-4_FAMILY-971";Tend="1226";Tstart="1102";shortTE="F";uid="d9ab9cc1-0ecc-4ef8-a54e-dd18b4bb64f3"
CAJEWF010000033.1	RepeatMasker	Unknown	1011973	1012253	894	+	.	ID="RND-1_FAMILY-134";Tend="1206";Tstart="897";shortTE="F";uid="ec264103-fc80-41c2-9114-9de58513fc15"
CAJEWF010000033.1	RepeatMasker	LTR/Gypsy	1255067	1255285	1282	+	.	ID="RND-6_FAMILY-1646";Tend="1464";Tstart="1247";shortTE="F";uid="3e51baaa-27b1-4522-8a40-26c4e66a2827"
CAJEWF010000033.1	RepeatMasker	Unknown	1914639	1914770	473	+	.	ID="RND-5_FAMILY-1613";Tend="1002";Tstart="877";shortTE="F";uid="af980f45-0543-4f69-84e9-ab0bc8c71dfa"
CAJEWF010000033.1	RepeatMasker	DNA/hAT-hATm	342802	345627	23138	+	.	ID="HAT-N3_BTA";Tend="2830";Tstart="1";shortTE="F";uid="baad4fcf-56d7-4acd-b13e-0cb5064ba3f9"
CAJEWF010000033.1	RepeatMasker	DNA/Sola-2	2610341	2610691	2663	+	.	ID="RND-6_FAMILY-4127";Tend="1055";Tstart="705";shortTE="F";uid="9ed7fd17-4e10-4b5e-9688-3d6fc1ec414c"
CAJEWF010000033.1	RepeatMasker	Unknown	2946794	2947291	3504	+	.	ID="RND-5_FAMILY-5156";Tend="1447";Tstart="933";shortTE="F";uid="30e0a938-2af5-473f-a69a-0e2c1ee78c69"
CAJEWF010000033.1	RepeatMasker	Unknown	4097086	4097314	1387	+	.	ID="RND-4_FAMILY-688";Tend="1200";Tstart="963";shortTE="F";uid="70ccbc92-2250-4df1-96b5-7c771db5122a"
CAJEWF010000033.1	RepeatMasker	DNA	3835045	3835279	670	+	.	ID="RND-1_FAMILY-781";Tend="1274";Tstart="1041";shortTE="F";uid="7851fe08-3c6a-4114-b4a7-46f51e29af4d"
CAJEWF010000033.1	RepeatMasker	DNA/TcMar-Tc1	1630178	1630389	1423	+	.	ID="RND-4_FAMILY-1919";Tend="1105";Tstart="896";shortTE="F";uid="0e237da7-3c98-486d-90a3-d117592710c3"
CAJEWF010000033.1	RepeatMasker	Unknown	1020696	1020938	1495	+	.	ID="RND-5_FAMILY-1778";Tend="1148";Tstart="905";shortTE="F";uid="92160c62-1650-46f7-8384-6090f1d58e2c"
CAJEWF010000033.1	RepeatMasker	DNA	4266684	4266823	785	+	.	ID="DNA-11_BTA";Tend="407";Tstart="268";shortTE="F";uid="068b99d9-d0f5-4734-8248-18e0ceae25ef"
CAJEWF010000033.1	RepeatMasker	Unknown	5014046	5014443	3630	+	.	ID="RND-1_FAMILY-354";Tend="1282";Tstart="885";shortTE="F";uid="0f34356a-835d-41d9-b7a9-bc9ad48ce088"
CAJEWF010000033.1	RepeatMasker	Unknown	207362	207654	2300	+	.	ID="RND-1_FAMILY-70";Tend="1223";Tstart="921";shortTE="F";uid="aa3912bd-0170-4d15-ba61-31d238a4e11d"
CAJEWF010000033.1	RepeatMasker	DNA	483208	483502	1275	+	.	ID="RND-3_FAMILY-135";Tend="1171";Tstart="873";shortTE="F";uid="4f5c3d88-5330-4bf5-9b8d-10b6a4571f84"
CAJEWF010000033.1	RepeatMasker	DNA/Sola-2	3837928	3838132	491	+	.	ID="RND-6_FAMILY-14157";Tend="2977";Tstart="2773";shortTE="F";uid="e2328a1d-0503-4171-ba8f-a8b2e113868c"
CAJEWF010000033.1	RepeatMasker	RC/Helitron	3404103	3404344	1004	+	.	ID="RND-5_FAMILY-1779";Tend="1056";Tstart="815";shortTE="F";uid="d1ce7501-ba77-4569-877a-459eefc7d786"
CAJEWF010000033.1	RepeatMasker	DNA	422649	422807	926	+	.	ID="DNA-11_BTA";Tend="551";Tstart="402";shortTE="F";uid="466970a3-18d0-471e-930d-d88c701776f1"
CAJEWF010000033.1	RepeatMasker	DNA/CMC-EnSpm	329064	329475	3479	+	.	ID="ENSPM-N3_BTA";Tend="414";Tstart="1";shortTE="F";uid="06489eb3-652b-433d-9713-0130b0443725"
CAJEWF010000033.1	RepeatMasker	LTR/Gypsy	2102122	2102537	1309	+	.	ID="RND-6_FAMILY-1649";Tend="1385";Tstart="974";shortTE="F";uid="40b74da2-cc5d-4e21-a009-4ee86558abc8"
CAJEWF010000033.1	RepeatMasker	LTR/Gypsy	1101942	1102217	841	+	.	ID="RND-6_FAMILY-1646";Tend="1505";Tstart="1244";shortTE="F";uid="c51d919f-2f50-4d61-ba69-e45281d42c75"
CAJEWF010000033.1	RepeatMasker	DNA/hAT-Tip100	1582340	1582598	1588	+	.	ID="RND-6_FAMILY-6685";Tend="1082";Tstart="825";shortTE="F";uid="9c601a56-c1f0-48f8-b984-6adc3edac0af"
CAJEWF010000033.1	RepeatMasker	DNA	3478261	3478486	1061	+	.	ID="DNA-5_BTA";Tend="224";Tstart="2";shortTE="F";uid="eb0e587d-ed4a-4b52-bb4d-36f60d89f3a8"
CAJEWF010000033.1	RepeatMasker	RC/Helitron	4856884	4857053	1140	+	.	ID="RND-5_FAMILY-1779";Tend="985";Tstart="814";shortTE="F";uid="56f75135-dad1-49dc-be52-ad7b7c8df57b"
CAJEWF010000033.1	RepeatMasker	LTR/Gypsy	3188404	3188643	1696	+	.	ID="RND-6_FAMILY-6215";Tend="1235";Tstart="999";shortTE="F";uid="38c246e2-e646-426e-b904-2e53cc492a14"
CAJEWF010000033.1	RepeatMasker	Unknown	3314304	3314837	2645	+	.	ID="RND-6_FAMILY-5882";Tend="1073";Tstart="618";shortTE="F";uid="83f310db-784a-4de6-b87f-3cbb6b54adf0"
CAJEWF010000033.1	RepeatMasker	Unknown	3097829	3098083	1371	+	.	ID="RND-1_FAMILY-36";Tend="1206";Tstart="953";shortTE="F";uid="d2b17e31-114a-4aec-a03c-6f5da5dd0331"
CAJEWF010000033.1	RepeatMasker	Unknown	3739278	3739541	1764	+	.	ID="RND-4_FAMILY-1179";Tend="1189";Tstart="929";shortTE="F";uid="b786fcf3-6135-4b0c-9fa4-2090bb976d31"
CAJEWF010000033.1	RepeatMasker	Unknown	3231414	3231538	482	+	.	ID="RND-4_FAMILY-227";Tend="1126";Tstart="998";shortTE="F";uid="fe0d5862-b148-4ea4-93c4-fe794828b24f"
CAJEWF010000033.1	RepeatMasker	DNA/TcMar-Tc1	2612063	2612537	3915	+	.	ID="MARINER-N1_BTA";Tend="476";Tstart="1";shortTE="F";uid="0bf522ab-9bf7-4eef-bd68-91783e344fae"
CAJEWF010000033.1	RepeatMasker	LTR/Gypsy	2436200	2436489	832	+	.	ID="RND-3_FAMILY-25";Tend="1873";Tstart="1581";shortTE="F";uid="f277e75b-dca8-4841-b5f1-35e30082c8fd"
CAJEWF010000033.1	RepeatMasker	DNA/CMC	1965695	1965900	1691	+	.	ID="ENSPM-N1_BTA";Tend="228";Tstart="24";shortTE="F";uid="de5c8b0d-c7fa-456f-993b-2fccee21e290"
CAJEWF010000033.1	RepeatMasker	Unknown	2654718	2654901	1652	+	.	ID="RND-1_FAMILY-454";Tend="1107";Tstart="924";shortTE="F";uid="5dbdf896-9d30-4e45-a7bf-e5dc6385e202"
CAJEWF010000033.1	RepeatMasker	Unknown	528901	529047	651	+	.	ID="RND-3_FAMILY-330";Tend="1086";Tstart="940";shortTE="F";uid="63ad905a-418d-4125-bcee-b3672cc83c0a"
CAJEWF010000033.1	RepeatMasker	Unknown	440092	440273	1411	+	.	ID="RND-1_FAMILY-880";Tend="994";Tstart="813";shortTE="F";uid="656f5906-b92e-46eb-a643-34681f77885f"
CAJEWF010000033.1	RepeatMasker	RC/Helitron	185024	185408	1531	+	.	ID="RND-5_FAMILY-4101";Tend="725";Tstart="319";shortTE="F";uid="01c704c4-67e7-4bd0-a27a-ad8dd9d36fb6"
CAJEWF010000033.1	RepeatMasker	DNA/hAT-Tip100	3912012	3912346	3380	+	.	ID="hat-n2_bta";Tend="825";Tstart="411";shortTE="F";uid="6aed417b-d4cc-4fe9-b180-2bb63851178a"
CAJEWF010000033.1	RepeatMasker	LTR/Gypsy	1566457	1566711	1368	+	.	ID="RND-6_FAMILY-417";Tend="1164";Tstart="910";shortTE="F";uid="91a9c873-dfdf-42ae-865d-b5e509e4affd"
CAJEWF010000033.1	RepeatMasker	Unknown	5117134	5117401	1513	+	.	ID="RND-4_FAMILY-688";Tend="1250";Tstart="964";shortTE="F";uid="ab9daa81-f27c-4340-8606-b0a9453d7689"
CAJEWF010000033.1	RepeatMasker	DNA/PIF-Harbinger	2575943	2576249	997	+	.	ID="RND-4_FAMILY-1090";Tend="734";Tstart="432";shortTE="F";uid="365ca712-7529-4cfb-acce-151c7801b786"
CAJEWF010000033.1	RepeatMasker	LTR/Gypsy	3757866	3758125	1624	+	.	ID="RND-6_FAMILY-1646";Tend="1242";Tstart="984";shortTE="F";uid="8abd4800-379c-4771-8628-a9fdb18d1318"
CAJEWF010000033.1	RepeatMasker	DNA	4295673	4295829	468	+	.	ID="DNA-11_BTA";Tend="193";Tstart="43";shortTE="F";uid="a3430cd3-46ab-418a-8b64-b334c787b1c0"
CAJEWF010000033.1	RepeatMasker	DNA	1717890	1718020	987	+	.	ID="RND-6_FAMILY-11069";Tend="1031";Tstart="904";shortTE="F";uid="16035f75-5bb0-40a2-b647-3d47cd695d56"
CAJEWF010000033.1	RepeatMasker	LINE/L2	2558813	2559291	777	+	.	ID="L2B-1_BTA";Tend="4362";Tstart="3859";shortTE="F";uid="ba6b16b7-abf3-4f5b-ae1e-1a4cc5b5e89f"
CAJEWF010000033.1	RepeatMasker	DNA/hAT?	2585499	2585667	806	+	.	ID="RND-5_FAMILY-1660";Tend="1141";Tstart="970";shortTE="F";uid="3ee7975b-6546-4fef-9a74-665cf4d08086"
CAJEWF010000033.1	RepeatMasker	LINE/CR1	3086441	3086556	424	+	.	ID="CR1-78_AAE";Tend="4219";Tstart="4105";shortTE="F";uid="339fee22-712e-4047-8241-f78b7c567603"
CAJEWF010000033.1	RepeatMasker	DNA	1319815	1320091	1371	+	.	ID="DNA-11_BTA";Tend="549";Tstart="275";shortTE="F";uid="723633be-86d4-4f24-b576-fa68afbccae0"
CAJEWF010000033.1	RepeatMasker	Unknown	4839628	4839751	441	+	.	ID="RND-1_FAMILY-96";Tend="1052";Tstart="907";shortTE="F";uid="073afbb7-e5bb-4696-97b6-1fd0bb80fddc"
CAJEWF010000033.1	RepeatMasker	DNA/CMC	1946839	1947066	2000	+	.	ID="ENSPM-N1_BTA";Tend="228";Tstart="1";shortTE="F";uid="f73dd0b9-6390-40ed-ab1b-5fc64463cdf3"
CAJEWF010000033.1	RepeatMasker	DNA/Sola-2	3534825	3534928	855	+	.	ID="RND-1_FAMILY-512";Tend="857";Tstart="754";shortTE="F";uid="cff04694-1d84-45a3-8df7-e55f62a9f9ed"
CAJEWF010000033.1	RepeatMasker	LTR/Gypsy	822720	822937	1004	+	.	ID="RND-3_FAMILY-29";Tend="1298";Tstart="1080";shortTE="F";uid="53afb899-63bd-4d9d-bfaa-737bed391e21"
CAJEWF010000033.1	RepeatMasker	DNA	1897309	1897513	580	+	.	ID="RND-5_FAMILY-1623";Tend="955";Tstart="738";shortTE="F";uid="fc2cc2ec-3d8e-451b-8c03-602a26837f92"
CAJEWF010000033.1	RepeatMasker	Unknown	3594707	3596239	12913	+	.	ID="RND-5_FAMILY-1074";Tend="4715";Tstart="3168";shortTE="F";uid="a72f0ac6-b52f-43ae-a4c3-b6c6d57d8942"
CAJEWF010000033.1	RepeatMasker	DNA/hAT-hATm	4243236	4243492	1259	+	.	ID="RND-6_FAMILY-7639";Tend="2549";Tstart="2290";shortTE="F";uid="78f2fbfb-022f-4f71-affb-85d9c6fbb27a"
CAJEWF010000033.1	RepeatMasker	LTR/Gypsy	3901346	3902054	1508	+	.	ID="RND-3_FAMILY-29";Tend="1080";Tstart="390";shortTE="F";uid="760ccc01-b5e1-4d29-9043-80a208e34520"
CAJEWF010000033.1	RepeatMasker	Unknown	5144595	5144998	500	+	.	ID="RND-3_FAMILY-432";TEgroup="ctg_33%7CRND-3_FAMILY-432%7C1";Tend="1134";Tstart="972";shortTE="F";uid="a31045fd-c060-458a-9657-f6eb43a8c81a"
CAJEWF010000033.1	RepeatMasker	LTR/Gypsy	4401769	4402003	841	+	.	ID="RND-3_FAMILY-29";Tend="1321";Tstart="1082";shortTE="F";uid="64c39720-8d98-4e75-8d0a-64183b64f2cd"
CAJEWF010000033.1	RepeatMasker	DNA	1903034	1903166	998	+	.	ID="RND-6_FAMILY-11069";Tend="1031";Tstart="899";shortTE="F";uid="ec8d0286-ee8a-49e7-b8be-c9bd8c9d447c"
CAJEWF010000033.1	RepeatMasker	DNA	197196	197443	1987	+	.	ID="RND-4_FAMILY-1880";Tend="1237";Tstart="990";shortTE="F";uid="1008d60b-a772-4598-9837-42956acda012"
CAJEWF010000033.1	RepeatMasker	RC/Helitron	3189592	3189821	745	+	.	ID="RND-6_FAMILY-894";Tend="1915";Tstart="1744";shortTE="F";uid="f41d4fcb-72d2-45b4-8efc-194ffe93573c"
CAJEWF010000033.1	RepeatMasker	DNA/Sola-2	4139723	4139914	1014	+	.	ID="RND-6_FAMILY-11392";Tend="3895";Tstart="3697";shortTE="F";uid="4b70da56-1455-4d25-990c-5ea09ebc8180"
CAJEWF010000033.1	RepeatMasker	DNA	2264635	2264775	1057	+	.	ID="dna4-17b_bta";Tend="276";Tstart="151";shortTE="F";uid="8d4717f1-9fc7-4833-a896-a7888a3f168b"
CAJEWF010000033.1	RepeatMasker	Unknown	4118230	4118748	3972	+	.	ID="RND-5_FAMILY-5725";Tend="1449";Tstart="940";shortTE="F";uid="6b915a87-3359-4cdf-9807-c2712f46438c"
CAJEWF010000033.1	RepeatMasker	DNA	5058367	5058702	2225	+	.	ID="RND-6_FAMILY-1278";Tend="1296";Tstart="957";shortTE="F";uid="746ac6d9-3939-4c07-a469-17ee3919c74e"
CAJEWF010000033.1	RepeatMasker	LTR/Gypsy	2262157	2262462	1791	+	.	ID="RND-6_FAMILY-1646";Tend="1779";Tstart="1244";shortTE="F";uid="deb6dbdd-7d78-41e0-814a-00dcc2607b63"
CAJEWF010000033.1	RepeatMasker	DNA	379805	379968	858	+	.	ID="rnd-4_family-1880";Tend="1275";Tstart="1122";shortTE="F";uid="3ca90a29-7b5e-449e-b855-090921a0cd09"
CAJEWF010000033.1	RepeatMasker	Unknown	3343054	3343202	461	+	.	ID="RND-1_FAMILY-27";Tend="1053";Tstart="910";shortTE="F";uid="5ae30edb-cc7a-4d3f-8ee2-845089ae19d6"
CAJEWF010000033.1	RepeatMasker	LTR/Gypsy	469802	470246	1056	+	.	ID="RND-3_FAMILY-25";Tend="1275";Tstart="912";shortTE="F";uid="7865c438-c951-4267-9daf-5ed6e7bda9c7"
CAJEWF010000033.1	RepeatMasker	DNA	1807799	1807905	424	+	.	ID="RND-1_FAMILY-136";Tend="1126";Tstart="1024";shortTE="F";uid="f04932fb-3161-494c-b742-f9054ad732f7"
CAJEWF010000033.1	RepeatMasker	DNA/Sola-2	2977401	2979156	14064	+	.	ID="RND-6_FAMILY-2103";Tend="2149";Tstart="401";shortTE="F";uid="4eb56221-f177-4119-842a-daccee6db7a7"
CAJEWF010000033.1	RepeatMasker	DNA	4680135	4680292	677	+	.	ID="RND-1_FAMILY-929";Tend="4460";Tstart="4309";shortTE="F";uid="cd2f7e91-f11a-4048-8b28-42909f835b9b"
CAJEWF010000033.1	RepeatMasker	DNA	539332	539594	594	+	.	ID="RND-5_FAMILY-1477";Tend="1152";Tstart="900";shortTE="F";uid="19eed787-3686-4c80-80ca-015060b4d203"
CAJEWF010000033.1	RepeatMasker	DNA/CMC-Transib	3108094	3108255	1083	+	.	ID="RND-5_FAMILY-2303";Tend="926";Tstart="764";shortTE="F";uid="dec78c49-87ba-404b-9fa7-3938edf4a20e"
CAJEWF010000033.1	RepeatMasker	DNA/Kolobok	3976428	3976854	2732	+	.	ID="KOLOBOK-N2_BTA";Tend="442";Tstart="1";shortTE="F";uid="f176ec81-5394-4520-b125-823c172a2f32"
CAJEWF010000033.1	RepeatMasker	LTR/Gypsy	4741594	4741855	1951	+	.	ID="RND-6_FAMILY-1649";Tend="1406";Tstart="1145";shortTE="F";uid="65a4f1f0-a12a-4f15-b92b-0fd1c5b02aed"
CAJEWF010000033.1	RepeatMasker	DNA	4771052	4771373	1004	+	.	ID="dna-11_bta";Tend="254";Tstart="3";shortTE="F";uid="e6475c56-1ec6-4f63-9664-aefc94452c1a"
CAJEWF010000033.1	RepeatMasker	Unknown	346208	346447	2074	+	.	ID="RND-6_FAMILY-778";Tend="1189";Tstart="952";shortTE="F";uid="f49d13d4-708f-42a5-ae76-1d5240a8fe3f"
CAJEWF010000033.1	RepeatMasker	Unknown	435075	435358	1865	+	.	ID="RND-1_FAMILY-70";Tend="1223";Tstart="940";shortTE="F";uid="1a2117f0-7a28-4dac-ba7d-a42c70876533"
CAJEWF010000033.1	RepeatMasker	DNA/CMC-EnSpm	4772099	4772240	1100	+	.	ID="RND-6_FAMILY-1912";Tend="1091";Tstart="950";shortTE="F";uid="7d347c56-527f-4078-9081-d03857deb5f1"
CAJEWF010000033.1	RepeatMasker	Unknown	4825443	4825549	495	+	.	ID="RND-5_FAMILY-2060";Tend="868";Tstart="761";shortTE="F";uid="d514193c-4202-4506-84ae-a352d499b37d"
CAJEWF010000033.1	RepeatMasker	DNA	2861730	2861953	770	+	.	ID="RND-5_FAMILY-971";Tend="1221";Tstart="985";shortTE="F";uid="4525dfa5-0879-4ea8-9fbf-d81e6f58d958"
CAJEWF010000033.1	RepeatMasker	Unknown	1401671	1402036	1808	+	.	ID="RND-4_FAMILY-324";Tend="1261";Tstart="904";shortTE="F";uid="8bd33bc4-1594-4723-8751-5481d15b863a"
CAJEWF010000033.1	RepeatMasker	Unknown	1387666	1387824	602	+	.	ID="RND-1_FAMILY-445";Tend="1022";Tstart="894";shortTE="F";uid="de96e468-9700-4d63-8c18-032c4d6ef11f"
CAJEWF010000033.1	RepeatMasker	DNA/CMC-EnSpm	2146957	2147110	1009	+	.	ID="RND-6_FAMILY-1912";Tend="1116";Tstart="955";shortTE="F";uid="2fc12531-8eb0-4cab-b322-80f19a5540bf"
CAJEWF010000033.1	RepeatMasker	RC/Helitron	2820793	2821156	2109	+	.	ID="RND-5_FAMILY-390";Tend="1266";Tstart="904";shortTE="F";uid="72d0cd85-68d2-4585-97ea-7d8736b6de4b"
CAJEWF010000033.1	RepeatMasker	DNA/Maverick	4740543	4740870	2388	+	.	ID="RND-2_FAMILY-28";Tend="1064";Tstart="737";shortTE="F";uid="b029336f-f583-4c5a-a0da-c8409047263b"
CAJEWF010000033.1	RepeatMasker	LTR/Gypsy	4400440	4400970	2490	+	.	ID="RND-6_FAMILY-1646";Tend="1503";Tstart="984";shortTE="F";uid="279bc08c-389b-40fa-b702-9b5819eae0f5"
CAJEWF010000033.1	RepeatMasker	Unknown	2877446	2877801	2859	+	.	ID="RND-5_FAMILY-914";Tend="1254";Tstart="909";shortTE="F";uid="a3c5d168-8e0f-4544-b9ca-2fc6ef32ed53"
CAJEWF010000033.1	RepeatMasker	DNA	736152	736331	585	+	.	ID="RND-1_FAMILY-713";Tend="6902";Tstart="6722";shortTE="F";uid="8d5e22bb-9a0f-47da-92c9-836b2c265396"
CAJEWF010000033.1	RepeatMasker	DNA	1420399	1420590	842	+	.	ID="DNA-5_BTA";Tend="255";Tstart="47";shortTE="F";uid="f958befb-b79a-40ac-808b-3d3504a1c86c"
CAJEWF010000033.1	RepeatMasker	DNA/Zator	3019326	3019459	562	+	.	ID="RND-1_FAMILY-980";Tend="1100";Tstart="968";shortTE="F";uid="5039e608-d1f6-4ebe-91ae-8626f787a816"
CAJEWF010000033.1	RepeatMasker	Unknown	3196703	3196952	2328	+	.	ID="RND-1_FAMILY-295";Tend="1167";Tstart="918";shortTE="F";uid="b97db76e-6661-425e-8d34-54c6653ed256"
CAJEWF010000033.1	RepeatMasker	LTR/Pao	2831745	2832385	555	+	.	ID="BEL-8_SI-I";Tend="3819";Tstart="3176";shortTE="F";uid="5ee78737-47fe-4975-9066-4f9de9dd3ed2"
CAJEWF010000033.1	RepeatMasker	Unknown	617460	617594	689	+	.	ID="RND-5_FAMILY-974";Tend="1060";Tstart="922";shortTE="F";uid="4483c28f-9228-4d65-a84d-816dd6ae2707"
CAJEWF010000033.1	RepeatMasker	DNA/Academ-1	4902356	4902806	532	+	.	ID="RND-1_FAMILY-844";Tend="1065";Tstart="592";shortTE="F";uid="cc245137-4fd9-4e82-9a02-415ad1da4e54"
CAJEWF010000033.1	RepeatMasker	DNA	5016362	5016614	1072	+	.	ID="RND-1_FAMILY-929";Tend="1238";Tstart="967";shortTE="F";uid="df97b74c-267a-4e5e-a11a-c08bef170206"
CAJEWF010000033.1	RepeatMasker	LINE/L2	3570433	3570689	2068	+	.	ID="RND-1_FAMILY-164";Tend="1175";Tstart="917";shortTE="F";uid="58604be5-c0de-465a-bea0-c1cf5d59c6fb"
CAJEWF010000033.1	RepeatMasker	Unknown	524744	524982	1781	+	.	ID="RND-6_FAMILY-778";Tend="1182";Tstart="952";shortTE="F";uid="11cd3cc7-955a-4eb3-ab77-6b639291b8d7"
CAJEWF010000033.1	RepeatMasker	DNA	3048389	3048491	676	+	.	ID="RND-6_FAMILY-116";Tend="5036";Tstart="4923";shortTE="F";uid="05e46a26-0b0c-41a1-a915-af4531873694"
CAJEWF010000033.1	RepeatMasker	LTR/Gypsy	4922346	4922595	742	+	.	ID="RND-5_FAMILY-56";Tend="1043";Tstart="793";shortTE="F";uid="6d3bc968-d085-4f7e-9159-06a239709175"
CAJEWF010000033.1	RepeatMasker	DNA	3555318	3555546	917	+	.	ID="DNA-5_BTA";Tend="254";Tstart="24";shortTE="F";uid="d7d598af-075e-41a6-a945-675510af3f8e"
CAJEWF010000033.1	RepeatMasker	LTR/Gypsy	2243079	2243562	1635	+	.	ID="RND-6_FAMILY-1649";Tend="1404";Tstart="974";shortTE="F";uid="d627e929-8ba0-4374-b0fe-49582e26de13"
CAJEWF010000033.1	RepeatMasker	Unknown	1071909	1072066	1227	+	.	ID="RND-2_FAMILY-63";Tend="1028";Tstart="870";shortTE="F";uid="994fe18c-5fc5-4163-b878-52b5fef08b3f"
CAJEWF010000033.1	RepeatMasker	DNA/CMC-EnSpm	3654788	3655020	1368	+	.	ID="RND-1_FAMILY-56";Tend="1151";Tstart="908";shortTE="F";uid="a23d8c1c-81a8-43cf-a546-fb4c5cc73ee5"
CAJEWF010000033.1	RepeatMasker	DNA	1934667	1934851	427	+	.	ID="RND-6_FAMILY-5164";Tend="3665";Tstart="3484";shortTE="F";uid="f659b518-5c93-4c7e-9f93-e93f4a04c1cf"
CAJEWF010000033.1	RepeatMasker	Unknown	194125	194285	791	+	.	ID="RND-1_FAMILY-36";Tend="1109";Tstart="952";shortTE="F";uid="8f24018d-570d-41b2-9cb7-21526b7b484e"
CAJEWF010000033.1	RepeatMasker	Unknown	940115	940362	1777	+	.	ID="RND-6_FAMILY-2709";Tend="1230";Tstart="981";shortTE="F";uid="d33bc1a7-27ea-4690-a84d-77b0a8507248"
CAJEWF010000033.1	RepeatMasker	Unknown	3392821	3393186	2514	+	.	ID="RND-1_FAMILY-795";Tend="1183";Tstart="814";shortTE="F";uid="9d0393c7-8db3-41be-a132-fafb4d2f19c7"
CAJEWF010000033.1	RepeatMasker	LTR/Gypsy	2326458	2326641	875	+	.	ID="RND-3_FAMILY-29";Tend="1270";Tstart="1077";shortTE="F";uid="54774dab-cfe9-4d46-96c1-f6aecae15cbe"
CAJEWF010000033.1	RepeatMasker	DNA/CMC-EnSpm	1284615	1284929	1226	+	.	ID="RND-6_FAMILY-2037";Tend="1252";Tstart="914";shortTE="F";uid="a59fe23a-71be-4412-82cd-c59ccd14f8b9"
CAJEWF010000033.1	RepeatMasker	DNA/CMC	711235	711465	1589	+	.	ID="ENSPM-N1_BTA";Tend="228";Tstart="1";shortTE="F";uid="6681d712-25b3-4dda-a9f0-65cdc680ea42"
CAJEWF010000033.1	RepeatMasker	Unknown	3703885	3704139	1209	+	.	ID="RND-1_FAMILY-36";Tend="1204";Tstart="952";shortTE="F";uid="a351eaea-f20b-4775-b9bb-3d971079f6c8"
CAJEWF010000033.1	RepeatMasker	LTR/Gypsy	4206310	4206488	536	+	.	ID="RND-6_FAMILY-417";Tend="1086";Tstart="912";shortTE="F";uid="f6d9d0df-c3a3-4a83-a72e-0a6fbaaa7375"
CAJEWF010000033.1	RepeatMasker	LTR/Gypsy	3444286	3444561	1630	+	.	ID="RND-6_FAMILY-1646";Tend="1497";Tstart="1224";shortTE="F";uid="e9069187-082d-465d-8f3a-45bbcb2fc72e"
CAJEWF010000033.1	RepeatMasker	DNA	2768413	2768882	3826	+	.	ID="RND-6_FAMILY-1278";Tend="1296";Tstart="816";shortTE="F";uid="70db3559-5c7b-4e6f-8e8b-ba82e9dff826"
CAJEWF010000033.1	RepeatMasker	RC/Helitron	4168514	4169040	568	+	.	ID="RND-5_FAMILY-430";TEgroup="ctg_33%7CRND-5_FAMILY-430%7C1";Tend="1495";Tstart="990";shortTE="F";uid="2aabfc27-98c7-4a06-aae8-9543a7a2de94"
CAJEWF010000033.1	RepeatMasker	LTR/Pao	5170252	5170553	1719	+	.	ID="RND-4_FAMILY-3020";Tend="1181";Tstart="903";shortTE="F";uid="7b60fef6-bda3-48cd-b2bd-e9201c7fa71c"
CAJEWF010000033.1	RepeatMasker	LTR/Gypsy	789742	789982	1114	+	.	ID="RND-5_FAMILY-1051";Tend="1457";Tstart="1191";shortTE="F";uid="1d382530-91fd-4a41-9d93-5f938d6ca85d"
CAJEWF010000033.1	RepeatMasker	DNA	787158	787585	2476	+	.	ID="DNA-10_BTA";Tend="434";Tstart="1";shortTE="F";uid="90408a59-728b-487e-8d0e-5048d63caf31"
CAJEWF010000033.1	RepeatMasker	DNA/CMC-EnSpm	758323	758513	1281	+	.	ID="RND-5_FAMILY-135";Tend="1085";Tstart="902";shortTE="F";uid="9555b7eb-6871-445c-be36-1a6dc632d90e"
CAJEWF010000033.1	RepeatMasker	Unknown	4047352	4047730	1590	+	.	ID="RND-1_FAMILY-337";Tend="1341";Tstart="1005";shortTE="F";uid="9dbc7e0b-3293-46d5-9fe3-36f64aa19073"
CAJEWF010000033.1	RepeatMasker	DNA	4068098	4068361	657	+	.	ID="dna-5_bta";Tend="238";Tstart="1";shortTE="F";uid="8876af09-3837-42f3-a739-0aeb915ac630"
CAJEWF010000033.1	RepeatMasker	DNA	1318393	1318714	1298	+	.	ID="RND-2_FAMILY-6";Tend="1289";Tstart="965";shortTE="F";uid="9c8b692e-39d8-4185-9d28-7bef70d69046"
CAJEWF010000033.1	RepeatMasker	Unknown	712509	712621	679	+	.	ID="RND-5_FAMILY-1330";Tend="1092";Tstart="979";shortTE="F";uid="db3746d2-2c4a-4620-a3cf-d00a499daff5"
CAJEWF010000033.1	RepeatMasker	DNA/CMC-EnSpm	3721144	3721261	552	+	.	ID="RND-6_FAMILY-813";Tend="1119";Tstart="1001";shortTE="F";uid="67087eda-ae0a-484b-8740-044322ef2bb2"
CAJEWF010000033.1	RepeatMasker	Unknown	4191198	4191642	953	+	.	ID="RND-6_FAMILY-2688";Tend="1365";Tstart="937";shortTE="F";uid="f47af443-89c6-4739-8443-53c1594ef995"
CAJEWF010000033.1	RepeatMasker	DNA	3644094	3644600	4106	+	.	ID="DNA-1_BTA";Tend="504";Tstart="1";shortTE="F";uid="20f6c93a-1a7d-4be7-910f-3eca7b5a006d"
CAJEWF010000033.1	RepeatMasker	DNA	3722746	3722985	1480	+	.	ID="RND-4_FAMILY-183";Tend="1117";Tstart="883";shortTE="F";uid="9722fed0-a656-4fb8-8d4f-16cdc62040b6"
CAJEWF010000033.1	RepeatMasker	DNA	2807871	2808016	476	+	.	ID="RND-6_FAMILY-5164";Tend="2262";Tstart="2120";shortTE="F";uid="57b8fca9-654f-4ec9-8fa5-cb21b4a04b29"
CAJEWF010000033.1	RepeatMasker	DNA	2924111	2924545	3106	+	.	ID="DNA-10_BTA";Tend="434";Tstart="1";shortTE="F";uid="0612f3e2-371b-40d1-885c-bf3c67a16f4a"
CAJEWF010000033.1	RepeatMasker	Unknown	3240555	3240694	1152	+	.	ID="RND-1_FAMILY-309";Tend="1049";Tstart="912";shortTE="F";uid="d876d6f9-cdb1-4e80-bc3a-a82b65e6c289"
CAJEWF010000033.1	RepeatMasker	Unknown	1930868	1931017	1158	+	.	ID="RND-4_FAMILY-384";Tend="1006";Tstart="857";shortTE="F";uid="34dcf167-ef85-4be4-9b0c-ae1649458eb5"
CAJEWF010000033.1	RepeatMasker	DNA/Zator	2105726	2105864	439	+	.	ID="RND-6_FAMILY-2114";Tend="2403";Tstart="2269";shortTE="F";uid="d4fc715d-b1f7-47ce-83e4-7cf1e7e501ae"
CAJEWF010000033.1	RepeatMasker	LTR/Gypsy	4474148	4474434	1249	+	.	ID="RND-5_FAMILY-1051";Tend="1455";Tstart="1166";shortTE="F";uid="4a927c07-130b-4eb9-81a5-7998ef2118cb"
CAJEWF010000033.1	RepeatMasker	Unknown	3519186	3519333	557	+	.	ID="RND-1_FAMILY-27";Tend="1051";Tstart="907";shortTE="F";uid="45bd7cf3-9086-445e-a6ca-acf59a4a37df"
CAJEWF010000033.1	RepeatMasker	Unknown	206823	207027	1284	+	.	ID="RND-4_FAMILY-384";Tend="1004";Tstart="840";shortTE="F";uid="1e458af4-e386-491f-8c23-93d670e2d201"
CAJEWF010000033.1	RepeatMasker	DNA/CMC-EnSpm	1133011	1133277	1469	+	.	ID="RND-2_FAMILY-41";Tend="1262";Tstart="1000";shortTE="F";uid="a27a7ffb-b8c4-4de0-bd49-de394f5964b6"
CAJEWF010000033.1	RepeatMasker	DNA	1445468	1445660	552	+	.	ID="RND-5_FAMILY-971";Tend="1201";Tstart="1020";shortTE="F";uid="9d1a798a-befe-4849-a7cc-e2e52ab0cfb1"
CAJEWF010000033.1	RepeatMasker	Unknown	1747015	1747296	886	+	.	ID="RND-1_FAMILY-36";Tend="1211";Tstart="949";shortTE="F";uid="782f00b8-ec57-4fa5-8282-2457d6f34fba"
CAJEWF010000033.1	RepeatMasker	DNA/Sola-2	2223350	2223860	4266	+	.	ID="RND-6_FAMILY-7761";Tend="3497";Tstart="2986";shortTE="F";uid="ed60e007-abd9-4394-97c5-844d1f4fd611"
CAJEWF010000033.1	RepeatMasker	DNA	2692492	2692637	626	+	.	ID="DNA-9_BTA";Tend="147";Tstart="7";shortTE="F";uid="66d3b6f3-7a0d-43dd-8563-2b58f9ea943c"
CAJEWF010000033.1	RepeatMasker	RC/Helitron	2669023	2669206	984	+	.	ID="RND-6_FAMILY-16357";Tend="1290";Tstart="1106";shortTE="F";uid="16906d9c-5b95-4057-947a-7e5e2f265456"
CAJEWF010000033.1	RepeatMasker	DNA	4694721	4694996	1709	+	.	ID="RND-1_FAMILY-769";Tend="915";Tstart="642";shortTE="F";uid="0c7018a4-ef87-44b8-8e7f-1fe69653eede"
CAJEWF010000033.1	RepeatMasker	DNA	3209530	3209854	446	+	.	ID="RND-6_FAMILY-2075";TEgroup="ctg_33%7CRND-6_FAMILY-2075%7C1";Tend="1392";Tstart="872";shortTE="F";uid="f9bc1e6d-db69-4137-af9c-0b3cebdb5afb"
CAJEWF010000033.1	RepeatMasker	DNA/hAT-Tip100	2284976	2285094	592	+	.	ID="RND-5_FAMILY-3189";Tend="1682";Tstart="1564";shortTE="F";uid="4e137426-3b56-401d-9446-cdb0b1fa953e"
CAJEWF010000033.1	RepeatMasker	DNA/CMC	2599647	2599914	1756	+	.	ID="enspm-n1_bta";Tend="228";Tstart="1";shortTE="F";uid="9f0208f4-ccc4-40db-a836-0bbf046955b1"
CAJEWF010000033.1	RepeatMasker	DNA/hAT-Tip100	3741720	3741970	734	+	.	ID="RND-5_FAMILY-926";Tend="1621";Tstart="1383";shortTE="F";uid="653b97eb-8a12-4fd4-b02e-44f3ca547b67"
CAJEWF010000033.1	RepeatMasker	DNA	3742041	3742305	1453	+	.	ID="DNA-11_BTA";Tend="278";Tstart="1";shortTE="F";uid="1b583e2a-0d39-4b11-8449-57594fea03c5"
CAJEWF010000033.1	RepeatMasker	DNA/TcMar-Pogo	5064391	5065057	3305	+	.	ID="RND-6_FAMILY-3737";TEgroup="ctg_33%7CRND-6_FAMILY-3737%7C1";Tend="1844";Tstart="920";shortTE="F";uid="4362fb6d-74f2-447c-8bb8-77b11dd81675"
CAJEWF010000033.1	RepeatMasker	Unknown	3432081	3432312	2044	+	.	ID="RND-6_FAMILY-778";Tend="1180";Tstart="950";shortTE="F";uid="cf977dc0-9143-4a62-a5c1-655711529edd"
CAJEWF010000033.1	RepeatMasker	LTR/Gypsy	5061646	5061874	794	+	.	ID="RND-3_FAMILY-29";Tend="1324";Tstart="1083";shortTE="F";uid="0111fddc-2454-452a-9d62-315f1aa9ccfd"
CAJEWF010000033.1	RepeatMasker	LINE/Penelope	4262451	4262585	454	+	.	ID="RND-1_FAMILY-825";Tend="2017";Tstart="1874";shortTE="F";uid="9dbe07d0-8777-471d-80b9-fbcd71bac33a"
CAJEWF010000033.1	RepeatMasker	DNA/Sola-2	3369121	3369386	1333	+	.	ID="RND-6_FAMILY-443";Tend="2618";Tstart="2356";shortTE="F";uid="6a4b57bc-5e61-400d-b33d-a03911c00705"
CAJEWF010000033.1	RepeatMasker	Unknown	1151095	1151213	494	+	.	ID="RND-6_FAMILY-439";Tend="1207";Tstart="1086";shortTE="F";uid="3c14a093-d295-4f16-912b-d7b329f265f3"
CAJEWF010000033.1	RepeatMasker	LTR/Gypsy	1505377	1505644	1597	+	.	ID="RND-6_FAMILY-43";Tend="1174";Tstart="906";shortTE="F";uid="65241c5b-6a91-4481-8d7d-46ad50f2f3d4"
CAJEWF010000033.1	RepeatMasker	Unknown	2090098	2090249	708	+	.	ID="RND-6_FAMILY-595";TEgroup="ctg_33%7CRND-6_FAMILY-595%7C3";Tend="1131";Tstart="1026";shortTE="T";uid="e31e4b45-4bba-4b20-81b5-6d10e9ba036a"
CAJEWF010000033.1	RepeatMasker	DNA/CMC-EnSpm	1918184	1918380	1041	+	.	ID="RND-6_FAMILY-7144";Tend="1234";Tstart="1044";shortTE="F";uid="24037b56-fe4e-4d9f-af2e-0c5bde2ff35f"
CAJEWF010000033.1	RepeatMasker	DNA/CMC	3341300	3341528	1167	+	.	ID="RND-5_FAMILY-957";Tend="1087";Tstart="860";shortTE="F";uid="bb7c51be-1cda-4f4a-bc8f-678cf23b311b"
CAJEWF010000033.1	RepeatMasker	Unknown	3810778	3810935	971	+	.	ID="RND-3_FAMILY-154";Tend="1200";Tstart="1045";shortTE="F";uid="a9dc9aee-2114-4963-89c0-276d6a47e6aa"
CAJEWF010000033.1	RepeatMasker	Unknown	4666533	4666979	2905	+	.	ID="RND-6_FAMILY-830";Tend="1579";Tstart="1152";shortTE="F";uid="832bccd3-40f8-4072-ab8b-1736983b53d5"
CAJEWF010000033.1	RepeatMasker	RC/Helitron	1911318	1911469	688	+	.	ID="RND-6_FAMILY-894";TEgroup="ctg_33%7CRND-6_FAMILY-894%7C1";Tend="980";Tstart="733";shortTE="F";uid="23b0a96e-15c0-4656-a0d1-f47cbff60074"
CAJEWF010000033.1	RepeatMasker	Unknown	3633918	3634168	1424	+	.	ID="RND-1_FAMILY-137";Tend="1145";Tstart="889";shortTE="F";uid="d6fe0989-4f36-404a-becd-12ecd12a1237"
CAJEWF010000033.1	RepeatMasker	Unknown	2740526	2743085	16831	+	.	ID="RND-6_FAMILY-1232";TEgroup="ctg_33%7CRND-6_FAMILY-1232%7C1";Tend="2866";Tstart="723";shortTE="F";uid="382f7d8f-2421-4097-a956-467ac4b3181a"
CAJEWF010000033.1	RepeatMasker	LTR/Gypsy	2292663	2293022	1618	+	.	ID="RND-6_FAMILY-1646";Tend="1099";Tstart="721";shortTE="F";uid="68200f05-774c-4760-acaf-e3244e6b38b7"
CAJEWF010000033.1	RepeatMasker	Unknown	3025630	3026132	4148	+	.	ID="RND-5_FAMILY-5725";Tend="1447";Tstart="940";shortTE="F";uid="31fad574-2d31-464b-aab1-9f9f4ed04122"
CAJEWF010000033.1	RepeatMasker	LTR/Gypsy	4177934	4178203	1115	+	.	ID="RND-6_FAMILY-1646";Tend="1504";Tstart="1239";shortTE="F";uid="b82bb030-e85d-41da-8d22-a178d76b7203"
CAJEWF010000033.1	RepeatMasker	DNA/Sola-2	3414869	3416961	18664	+	.	ID="RND-1_FAMILY-412";Tend="2845";Tstart="721";shortTE="F";uid="bdcd06ea-cfdc-4087-80b8-3d0b215636aa"
CAJEWF010000033.1	RepeatMasker	DNA/CMC	2596150	2596374	1801	+	.	ID="ENSPM-N1_BTA";Tend="228";Tstart="1";shortTE="F";uid="6ced7cef-f34d-4185-92d0-c844074f13af"
CAJEWF010000033.1	RepeatMasker	DNA/TcMar-Tc1	1913846	1914073	1520	+	.	ID="RND-1_FAMILY-275";Tend="1194";Tstart="969";shortTE="F";uid="6994272f-32fa-47a2-99f2-d41e3171c105"
CAJEWF010000033.1	RepeatMasker	DNA	355744	362346	59371	+	.	ID="RND-1_FAMILY-571";Tend="6850";Tstart="214";shortTE="F";uid="d4c218c7-96ca-41fb-b284-01e35bfbedf5"
CAJEWF010000033.1	RepeatMasker	DNA/Sola-2	3806082	3808188	8117	+	.	ID="rnd-1_family-931";Tend="3135";Tstart="603";shortTE="F";uid="771ab378-f533-41a5-906c-4ee47e20e58c"
CAJEWF010000033.1	RepeatMasker	Unknown	1480282	1480575	505	+	.	ID="RND-5_FAMILY-1537";Tend="4203";Tstart="3902";shortTE="F";uid="9d0c0b75-60b2-4726-903c-6802c801bac5"
CAJEWF010000033.1	RepeatMasker	DNA/hAT?	1551622	1551946	1645	+	.	ID="HAT-N6_BTA";Tend="311";Tstart="1";shortTE="F";uid="d7ba707d-0803-41af-a3ba-80abfffd4767"
CAJEWF010000033.1	RepeatMasker	LINE/I	3224254	3224435	471	+	.	ID="RND-6_FAMILY-3469";Tend="2012";Tstart="1828";shortTE="F";uid="4f363756-e4c5-4ac2-b386-864d994bebde"
CAJEWF010000033.1	RepeatMasker	DNA/hAT-Tip100	2570565	2571144	4644	+	.	ID="HAT-N2_BTA";Tend="825";Tstart="244";shortTE="F";uid="25deb813-f015-4f26-8f02-9a7e726e5c39"
CAJEWF010000033.1	RepeatMasker	DNA/TcMar-Tc1	2167107	2167954	3146	+	.	ID="RND-6_FAMILY-150";Tend="3522";Tstart="2601";shortTE="F";uid="d7423c32-aab1-4287-9d2b-65419d0477bb"
CAJEWF010000033.1	RepeatMasker	LTR/Gypsy	4208421	4208698	1362	+	.	ID="RND-6_FAMILY-417";Tend="1169";Tstart="896";shortTE="F";uid="e3654ce6-52f5-4c5e-a849-ea14b3dbdcf5"
CAJEWF010000033.1	RepeatMasker	DNA/PIF-Spy	4447917	4448119	721	+	.	ID="RND-5_FAMILY-3006";Tend="2088";Tstart="1887";shortTE="F";uid="0d4ea983-9789-4e9d-bbe7-58109cba060d"
CAJEWF010000033.1	RepeatMasker	RC/Helitron	3833762	3833871	480	+	.	ID="RND-5_FAMILY-142";Tend="976";Tstart="867";shortTE="F";uid="e65d0d2a-b007-4656-8f98-a01470d9ee61"
CAJEWF010000033.1	RepeatMasker	DNA	4483231	4483734	3767	+	.	ID="DNA-1_BTA";Tend="504";Tstart="1";shortTE="F";uid="9ee04c6a-1992-4110-80ec-44e96d1ba66b"
CAJEWF010000033.1	RepeatMasker	LTR/Gypsy	982510	982771	1730	+	.	ID="RND-5_FAMILY-1051";Tend="1193";Tstart="933";shortTE="F";uid="48335dd5-9025-47fb-a3b3-885a9281cb77"
CAJEWF010000033.1	RepeatMasker	DNA/Sola-2	1296016	1296417	1079	+	.	ID="RND-5_FAMILY-31";Tend="1221";Tstart="787";shortTE="F";uid="9c09cacb-6231-4591-bf9d-1959a62ad321"
CAJEWF010000033.1	RepeatMasker	RC/Helitron	3388857	3389317	783	+	.	ID="RND-1_FAMILY-463";Tend="815";Tstart="380";shortTE="F";uid="5029d4b2-9e09-4e0b-b0c0-eb93cb5b4199"
CAJEWF010000033.1	RepeatMasker	DNA	1545736	1546113	2771	+	.	ID="DNA-1_BTA";Tend="379";Tstart="1";shortTE="F";uid="e1924b4c-3715-4e8f-8809-64e01a59de8b"
CAJEWF010000033.1	RepeatMasker	Unknown	282534	282683	406	+	.	ID="RND-6_FAMILY-749";Tend="993";Tstart="845";shortTE="F";uid="9486ab6b-dc12-4c31-a38f-7dd73fa188c9"
CAJEWF010000033.1	RepeatMasker	DNA	436933	437063	827	+	.	ID="RND-6_FAMILY-11069";Tend="1031";Tstart="900";shortTE="F";uid="2fcefca6-6e15-4379-9c2e-93614b8a7bc4"
CAJEWF010000033.1	RepeatMasker	DNA/TcMar-Tc1	4421732	4421925	1320	+	.	ID="RND-4_FAMILY-1919";Tend="1103";Tstart="903";shortTE="F";uid="a0410e98-a07d-4fa0-abc4-90596669dad1"
CAJEWF010000033.1	RepeatMasker	Unknown	5012152	5012258	552	+	.	ID="RND-1_FAMILY-363";Tend="1057";Tstart="950";shortTE="F";uid="fe52fb86-a88e-4219-bb91-b1ec5e7c4aef"
CAJEWF010000033.1	RepeatMasker	Unknown	2380915	2381307	2758	+	.	ID="RND-6_FAMILY-1777";Tend="1281";Tstart="564";shortTE="F";uid="7f515839-6468-4bf9-b5cf-aaa1b9c44d83"
CAJEWF010000033.1	RepeatMasker	DNA	1002791	1003050	582	+	.	ID="DNA-5_BTA";Tend="249";Tstart="1";shortTE="F";uid="1fad88a7-0f0c-4174-a548-3b723aaaebf6"
CAJEWF010000033.1	RepeatMasker	DNA	3429403	3429532	1016	+	.	ID="RND-6_FAMILY-11069";Tend="1030";Tstart="901";shortTE="F";uid="14cead84-f345-48d3-82f0-414ddef9b3be"
CAJEWF010000033.1	RepeatMasker	DNA/TcMar-Tc4	2165320	2166219	4599	+	.	ID="RND-1_FAMILY-764";Tend="2080";Tstart="1177";shortTE="F";uid="cf710a51-9a64-4ef8-950e-ebe34684772c"
CAJEWF010000033.1	RepeatMasker	LTR/Gypsy	937884	938139	1769	+	.	ID="RND-4_FAMILY-31";Tend="1362";Tstart="1107";shortTE="F";uid="0250d8a7-13e4-43fa-be1d-c8cd118070ef"
CAJEWF010000033.1	RepeatMasker	DNA/CMC-EnSpm	2196197	2196334	541	+	.	ID="RND-6_FAMILY-1165";Tend="6464";Tstart="6319";shortTE="F";uid="aa29cd17-3e3c-4b2f-a665-8d3837242b4a"
CAJEWF010000033.1	RepeatMasker	Unknown	1077678	1077813	603	+	.	ID="RND-5_FAMILY-5011";Tend="1220";Tstart="1091";shortTE="F";uid="287d5b01-3e30-4e09-b744-530bed1b265b"
CAJEWF010000033.1	RepeatMasker	DNA	3222304	3222559	2012	+	.	ID="DNA-1_BTA";Tend="268";Tstart="1";shortTE="F";uid="8c964eec-8282-4781-8aa3-7b7f0ac03db0"
CAJEWF010000033.1	RepeatMasker	DNA	4719676	4719996	637	+	.	ID="RND-4_FAMILY-746";Tend="1232";Tstart="907";shortTE="F";uid="bb1ce3d0-aed2-41f5-ae28-90fb46a42fed"
CAJEWF010000033.1	RepeatMasker	Unknown	4729303	4729404	497	+	.	ID="RND-4_FAMILY-2665";Tend="1055";Tstart="952";shortTE="F";uid="d397e3c5-bcaf-4235-bbe2-1cefd16e1f2a"
CAJEWF010000033.1	RepeatMasker	Unknown	2335755	2335866	728	+	.	ID="RND-1_FAMILY-246";Tend="972";Tstart="860";shortTE="F";uid="59ba3746-eb03-4e54-98d0-31bce9ee0053"
CAJEWF010000033.1	RepeatMasker	SINE/tRNA-Core	892125	892410	2152	+	.	ID="RND-1_FAMILY-159";Tend="1647";Tstart="1363";shortTE="F";uid="45b68959-57ba-4636-a1fb-f03ef07605e7"
CAJEWF010000033.1	RepeatMasker	DNA	906668	906933	1701	+	.	ID="DNA-11_BTA";Tend="276";Tstart="1";shortTE="F";uid="68f6a07e-cf6c-4f47-88fb-081180293f76"
CAJEWF010000033.1	RepeatMasker	Unknown	1359177	1359335	769	+	.	ID="RND-3_FAMILY-41";Tend="1110";Tstart="953";shortTE="F";uid="7add69db-4124-431e-8651-34c436f9067f"
CAJEWF010000033.1	RepeatMasker	Unknown	3608936	3609072	1046	+	.	ID="RND-1_FAMILY-27";Tend="1048";Tstart="910";shortTE="F";uid="05f1e8fd-df9b-48d7-ab2f-a2d5db14de30"
CAJEWF010000033.1	RepeatMasker	DNA/CMC	4260062	4260269	862	+	.	ID="RND-1_FAMILY-116";Tend="2545";Tstart="2327";shortTE="F";uid="c54aeb4c-516b-4e87-a42a-60a7a23f7cb7"
CAJEWF010000033.1	RepeatMasker	LINE/Penelope	4049247	4049423	578	+	.	ID="RND-6_FAMILY-4407";Tend="1774";Tstart="1596";shortTE="F";uid="24958615-13a5-47bb-8978-b850f1b303a8"
CAJEWF010000033.1	RepeatMasker	Unknown	1304765	1304999	468	+	.	ID="RND-2_FAMILY-342";Tend="1047";Tstart="790";shortTE="F";uid="c5a50c91-61e7-4499-99ca-249f99274a02"
CAJEWF010000033.1	RepeatMasker	Unknown	3429532	3429750	1289	+	.	ID="RND-3_FAMILY-154";Tend="1204";Tstart="971";shortTE="F";uid="fcc03ebe-7a36-4aab-86f6-ac070c53fd1d"
CAJEWF010000033.1	RepeatMasker	LTR/Gypsy	2081870	2081982	550	+	.	ID="RND-6_FAMILY-417";Tend="1037";Tstart="925";shortTE="F";uid="932a895c-b54d-4a9c-9ea8-d3138841f13e"
CAJEWF010000033.1	RepeatMasker	Unknown	1352318	1352510	843	+	.	ID="RND-1_FAMILY-131";Tend="1162";Tstart="954";shortTE="F";uid="4a75283d-4a8a-4beb-93c4-4bf9399937b2"
CAJEWF010000033.1	RepeatMasker	DNA/TcMar-Tc1	3016032	3016786	2908	+	.	ID="RND-5_FAMILY-3206";Tend="2452";Tstart="1721";shortTE="F";uid="437b0762-3e3e-4d28-b932-bd2d5c5ace9f"
CAJEWF010000033.1	RepeatMasker	DNA/PIF-Harbinger	3906328	3906603	1489	+	.	ID="RND-4_FAMILY-1090";Tend="1431";Tstart="1159";shortTE="F";uid="3b511795-bc0d-4058-aa07-643988b0e486"
CAJEWF010000033.1	RepeatMasker	DNA/hAT?	4374134	4374352	1028	+	.	ID="RND-6_FAMILY-2283";Tend="1320";Tstart="1104";shortTE="F";uid="1011f26b-5b90-4c2b-9e16-2964776b8464"
CAJEWF010000033.1	RepeatMasker	Unknown	4747806	4747972	1175	+	.	ID="RND-4_FAMILY-384";Tend="1005";Tstart="839";shortTE="F";uid="5d4fc8cf-c6d1-4eb8-9aa5-d13a9b788121"
CAJEWF010000033.1	RepeatMasker	DNA	1738456	1738736	1895	+	.	ID="DNA-11_BTA";Tend="275";Tstart="1";shortTE="F";uid="6586229a-0147-41d7-95b8-9a0312d7d4db"
CAJEWF010000033.1	RepeatMasker	Unknown	3899105	3899307	1024	+	.	ID="RND-1_FAMILY-22";Tend="1014";Tstart="826";shortTE="F";uid="1230c01c-5544-4ce3-90a1-a010445e21fe"
CAJEWF010000033.1	RepeatMasker	DNA	3490659	3490927	1112	+	.	ID="DNA-11_BTA";Tend="277";Tstart="1";shortTE="F";uid="b1664f77-23c0-4ef6-ab10-a206518f871b"
CAJEWF010000033.1	RepeatMasker	RC/Helitron	3717538	3717765	1070	+	.	ID="RND-1_FAMILY-176";Tend="925";Tstart="696";shortTE="F";uid="130be991-0b4f-43c5-a792-2d50b1aca902"
CAJEWF010000033.1	RepeatMasker	DNA	3753022	3753244	624	+	.	ID="DNA-5_BTA";Tend="255";Tstart="31";shortTE="F";uid="b79d1a85-2732-40e7-8dc7-8e9e5e94f0b2"
CAJEWF010000033.1	RepeatMasker	Unknown	1350807	1351026	1027	+	.	ID="RND-1_FAMILY-36";Tend="1206";Tstart="954";shortTE="F";uid="16a3b093-3d41-4a22-bbdc-3c3808b6232e"
CAJEWF010000033.1	RepeatMasker	DNA/CMC	2245278	2250534	28754	+	.	ID="rnd-6_family-3864";Tend="3888";Tstart="1";shortTE="F";uid="fafb7233-8e22-4f96-aff9-39cdcd4959e3"
CAJEWF010000033.1	RepeatMasker	DNA/hAT-Tip100	2627266	2628175	4763	+	.	ID="HAT-N2_BTA";Tend="825";Tstart="1";shortTE="F";uid="d918a82c-809c-4206-8483-5be8eb3611fb"
CAJEWF010000033.1	RepeatMasker	DNA/PIF-Spy	2888744	2889339	3337	+	.	ID="RND-6_FAMILY-567";Tend="1857";Tstart="1252";shortTE="F";uid="226321f9-a9a2-471c-8c08-0dcf1a062bee"
CAJEWF010000033.1	RepeatMasker	Unknown	3394493	3395087	3682	+	.	ID="RND-1_FAMILY-795";TEgroup="ctg_33%7CRND-1_FAMILY-795%7C2";Tend="2257";Tstart="1331";shortTE="F";uid="627f0271-4561-43a3-a0fb-01fac6f5974c"
CAJEWF010000033.1	RepeatMasker	Unknown	2834042	2834209	556	+	.	ID="RND-1_FAMILY-363";Tend="1053";Tstart="893";shortTE="F";uid="7c7dcb51-b501-450c-b136-f85b8b5226a0"
CAJEWF010000033.1	RepeatMasker	DNA	1365439	1365761	1171	+	.	ID="RND-5_FAMILY-149";Tend="1358";Tstart="1051";shortTE="F";uid="5e5b7983-661a-4b5f-8806-71a4e36e9cea"
CAJEWF010000033.1	RepeatMasker	LTR/Gypsy	4252790	4253128	1426	+	.	ID="RND-4_FAMILY-369";Tend="1178";Tstart="914";shortTE="F";uid="74634c49-eca7-4325-aa41-fce4d7e0f64e"
CAJEWF010000033.1	RepeatMasker	DNA	3890044	3890318	1803	+	.	ID="DNA-11_BTA";Tend="276";Tstart="2";shortTE="F";uid="9cc547ca-a76f-4cd4-a5be-00ea29fdbfa0"
CAJEWF010000033.1	RepeatMasker	Unknown	3342636	3342782	466	+	.	ID="RND-2_FAMILY-342";Tend="801";Tstart="651";shortTE="F";uid="1a0da93b-b994-4883-8661-41a2f96df757"
CAJEWF010000033.1	RepeatMasker	LINE/L2	2281946	2284531	7815	+	.	ID="L2B-2_BTA";Tend="5232";Tstart="2620";shortTE="F";uid="f503db2e-3f56-4475-ab5f-7bdbd6835491"
CAJEWF010000033.1	RepeatMasker	DNA/Zator	3629659	3629819	490	+	.	ID="RND-6_FAMILY-2114";Tend="2451";Tstart="2277";shortTE="F";uid="43bdd974-ecde-4567-b071-4e90208bc0c0"
CAJEWF010000033.1	RepeatMasker	DNA	4929214	4929359	724	+	.	ID="DNA-11_BTA";Tend="421";Tstart="276";shortTE="F";uid="5e11d70c-03e4-43f3-a794-6330d08aabe1"
CAJEWF010000033.1	RepeatMasker	Unknown	19448	19685	1238	+	.	ID="RND-6_FAMILY-687";Tend="1132";Tstart="893";shortTE="F";uid="a5972917-983b-4920-b4a1-5562af1ebb25"
CAJEWF010000033.1	RepeatMasker	Unknown	2101688	2101849	947	+	.	ID="RND-6_FAMILY-1106";Tend="1034";Tstart="875";shortTE="F";uid="ce7f7606-e288-47d2-acb6-7f73c719c2fd"
CAJEWF010000033.1	RepeatMasker	Unknown	3246554	3246685	742	+	.	ID="RND-1_FAMILY-27";Tend="1048";Tstart="915";shortTE="F";uid="e44e5350-ed17-47d4-a7e0-acc06fd8332d"
CAJEWF010000033.1	RepeatMasker	DNA/CMC-EnSpm	4718718	4718929	779	+	.	ID="RND-6_FAMILY-1165";Tend="392";Tstart="179";shortTE="F";uid="9ac879dd-43f6-4c1e-be8b-9d1c945c4fb2"
CAJEWF010000033.1	RepeatMasker	LTR/Gypsy	1385263	1385383	488	+	.	ID="RND-3_FAMILY-29";Tend="1336";Tstart="1214";shortTE="F";uid="b6d86314-98a0-445b-b054-12b6ed47413a"
CAJEWF010000033.1	RepeatMasker	DNA/hAT-Tip100	3079898	3080358	2556	+	.	ID="HAT-N2_BTA";Tend="825";Tstart="320";shortTE="F";uid="355caac5-9b5d-46fd-aae3-02693e8a79fb"
CAJEWF010000033.1	RepeatMasker	LTR/Gypsy	1905426	1905658	885	+	.	ID="RND-3_FAMILY-25";Tend="1341";Tstart="1102";shortTE="F";uid="d7bf78ca-1abc-46a0-adf8-22276793078c"
CAJEWF010000033.1	RepeatMasker	Unknown	1265218	1265458	423	+	.	ID="RND-6_FAMILY-6020";Tend="1160";Tstart="933";shortTE="F";uid="4ced83a3-c486-4cc9-ad58-81be38ae3407"
CAJEWF010000033.1	RepeatMasker	LINE/CR1-Zenon	4046929	4047354	3523	+	.	ID="RND-6_FAMILY-1306";Tend="1399";Tstart="969";shortTE="F";uid="b6b3e24c-26ba-408e-a15f-c5086285e0cd"
CAJEWF010000033.1	RepeatMasker	Unknown	985072	985186	443	+	.	ID="RND-3_FAMILY-763";Tend="1081";Tstart="971";shortTE="F";uid="75e0f478-32a1-4eaa-a40a-78a5f48b8474"
CAJEWF010000033.1	RepeatMasker	DNA	3217572	3217841	1823	+	.	ID="DNA-11_BTA";Tend="275";Tstart="6";shortTE="F";uid="4f53d93a-2a13-4052-89fc-ebce6ed8029f"
CAJEWF010000033.1	RepeatMasker	Unknown	1910457	1910619	792	+	.	ID="RND-5_FAMILY-505";Tend="1507";Tstart="1347";shortTE="F";uid="e5121969-0b2a-4263-9977-3c4ab6671e42"
CAJEWF010000033.1	RepeatMasker	DNA/CMC-EnSpm	3334116	3334395	1635	+	.	ID="RND-1_FAMILY-56";Tend="1151";Tstart="897";shortTE="F";uid="45688fbc-2b0e-4f0a-a9e4-9ba29cf9fb29"
CAJEWF010000033.1	RepeatMasker	LTR/Pao	2087117	2087420	472	+	.	ID="RND-5_FAMILY-543";Tend="1076";Tstart="796";shortTE="F";uid="8e8d21c8-745f-4c88-b8e8-6ccca6bf7f05"
CAJEWF010000033.1	RepeatMasker	Unknown	2435630	2435744	636	+	.	ID="RND-1_FAMILY-36";Tend="1161";Tstart="1043";shortTE="F";uid="cdd7d48c-e677-4a66-8204-04b70aacbbda"
CAJEWF010000033.1	RepeatMasker	DNA/hAT-Tip100	1930344	1930868	2419	+	.	ID="HAT-N2_BTA";Tend="566";Tstart="35";shortTE="F";uid="ffcf3d81-bd74-4b40-a8a4-8f1c68695f8d"
CAJEWF010000033.1	RepeatMasker	LTR/Gypsy	4813527	4813788	1518	+	.	ID="RND-6_FAMILY-1649";Tend="1231";Tstart="974";shortTE="F";uid="c04ccd97-4b75-4a5e-936c-80627c21c324"
CAJEWF010000033.1	RepeatMasker	DNA/CMC-EnSpm	3658962	3659124	1080	+	.	ID="rnd-6_family-2037";Tend="1403";Tstart="1260";shortTE="F";uid="3fbb20c8-aacf-49c5-935d-e03d682eead2"
CAJEWF010000033.1	RepeatMasker	DNA/CMC-EnSpm	2422280	2422539	1631	+	.	ID="RND-1_FAMILY-56";Tend="1151";Tstart="894";shortTE="F";uid="c61c9480-f451-42c1-b99c-58a292089918"
CAJEWF010000033.1	RepeatMasker	DNA/TcMar-Tc1	943926	944031	501	+	.	ID="RND-6_FAMILY-150";Tend="2035";Tstart="1931";shortTE="F";uid="3293c70f-3ac3-45c3-94f7-a0a0111d395c"
CAJEWF010000033.1	RepeatMasker	Unknown	1784866	1785489	2065	+	.	ID="RND-6_FAMILY-3161";Tend="965";Tstart="383";shortTE="F";uid="5f292627-74b1-4a37-a080-edb9f4e7b627"
CAJEWF010000033.1	RepeatMasker	DNA	4141527	4141741	570	+	.	ID="RND-6_FAMILY-2621";Tend="241";Tstart="14";shortTE="F";uid="049a8b64-a85b-44cf-a4ae-f5bd1ec5ab3b"
CAJEWF010000033.1	RepeatMasker	DNA/Kolobok	214293	214468	503	+	.	ID="RND-1_FAMILY-709";Tend="3337";Tstart="3171";shortTE="F";uid="b8adf763-7123-4e21-b36b-ab82f954c25b"
CAJEWF010000033.1	RepeatMasker	DNA/CMC-EnSpm	3683987	3684151	1206	+	.	ID="RND-6_FAMILY-1912";Tend="1116";Tstart="951";shortTE="F";uid="9a7b6509-f212-4887-bb9c-5e9bd6a660ab"
CAJEWF010000033.1	RepeatMasker	LTR/Gypsy	4402977	4403129	790	+	.	ID="RND-6_FAMILY-1646";Tend="1395";Tstart="1243";shortTE="F";uid="31871bf4-b719-415c-a63d-581653df36a4"
CAJEWF010000033.1	RepeatMasker	LTR/Gypsy	2522004	2522259	1879	+	.	ID="RND-4_FAMILY-31";Tend="1362";Tstart="1107";shortTE="F";uid="c0f6e495-4a71-429f-978a-ea5675fc8385"
CAJEWF010000033.1	RepeatMasker	Unknown	3530262	3530562	484	+	.	ID="RND-1_FAMILY-217";Tend="1261";Tstart="923";shortTE="F";uid="b135b48a-2cad-4839-a2f8-0007678de942"
CAJEWF010000033.1	RepeatMasker	DNA	803379	804650	5846	+	.	ID="RND-1_FAMILY-29";Tend="8218";Tstart="7011";shortTE="F";uid="17515294-5127-43d5-9118-1ffb69136ced"
CAJEWF010000033.1	RepeatMasker	DNA	323940	324301	1549	+	.	ID="RND-4_FAMILY-1911";Tend="1188";Tstart="834";shortTE="F";uid="d95cab0a-d96b-4902-b8f5-300c0ee59593"
CAJEWF010000033.1	RepeatMasker	DNA/CMC-Transib	1938163	1938329	886	+	.	ID="RND-5_FAMILY-2303";Tend="939";Tstart="767";shortTE="F";uid="5179adbd-9208-4627-a581-9bb2c32bce3a"
CAJEWF010000033.1	RepeatMasker	DNA/CMC-EnSpm	4743131	4743258	457	+	.	ID="RND-6_FAMILY-1165";Tend="1389";Tstart="1265";shortTE="F";uid="6582c5e5-46d0-482b-8bf4-9a58aca35c9c"
CAJEWF010000033.1	RepeatMasker	Unknown	3354441	3354698	1159	+	.	ID="RND-4_FAMILY-688";Tend="1232";Tstart="965";shortTE="F";uid="a8982c99-ed2f-458b-b66d-5a9bc9330e25"
CAJEWF010000033.1	RepeatMasker	Unknown	2994476	2994613	468	+	.	ID="RND-1_FAMILY-606";Tend="992";Tstart="855";shortTE="F";uid="4b04f918-88cf-4e0a-a713-35755f897ac9"
CAJEWF010000033.1	RepeatMasker	Unknown	4458993	4459102	789	+	.	ID="RND-1_FAMILY-134";Tend="1049";Tstart="940";shortTE="F";uid="1fe0c623-e174-4379-af75-60b1d8ddb1df"
CAJEWF010000033.1	RepeatMasker	DNA/Sola-2	4298101	4298268	1094	+	.	ID="rnd-6_family-755";Tend="859";Tstart="657";shortTE="F";uid="6f990c5f-71b9-4f2d-bc93-f35ed1e5edf7"
CAJEWF010000033.1	RepeatMasker	RC/Helitron	1530912	1531280	925	+	.	ID="RND-6_FAMILY-410";Tend="1651";Tstart="1296";shortTE="F";uid="840eddd8-2c79-4cff-ad97-40300e73cf21"
CAJEWF010000033.1	RepeatMasker	DNA/hAT-Tip100	4044671	4044914	1346	+	.	ID="RND-5_FAMILY-4888";Tend="1534";Tstart="1278";shortTE="F";uid="204de836-982a-4d57-84f5-04047d20efa6"
CAJEWF010000033.1	RepeatMasker	DNA/Kolobok-Hydra	158420	158980	1486	+	.	ID="RND-1_FAMILY-473";TEgroup="ctg_33%7CRND-1_FAMILY-473%7C1";Tend="1716";Tstart="938";shortTE="F";uid="10e9c447-d16d-4346-b92b-4c26ed41b890"
CAJEWF010000033.1	RepeatMasker	DNA/hAT-Tip100	415242	415484	1606	+	.	ID="RND-6_FAMILY-6685";Tend="1073";Tstart="820";shortTE="F";uid="66a53ba5-f84a-4b40-942f-c08a3a0b9a09"
CAJEWF010000033.1	RepeatMasker	Unknown	1608214	1608491	1818	+	.	ID="RND-6_FAMILY-694";Tend="1209";Tstart="931";shortTE="F";uid="926b834e-af12-4ca1-884d-7e6e5016fa2a"
CAJEWF010000033.1	RepeatMasker	DNA	3506894	3507167	1107	+	.	ID="DNA-1_BTA";Tend="504";Tstart="216";shortTE="F";uid="a1d63149-41b4-4643-8794-0d03865cf3ab"
CAJEWF010000033.1	RepeatMasker	Unknown	685808	686314	3424	+	.	ID="RND-5_FAMILY-9918";Tend="1282";Tstart="775";shortTE="F";uid="0dbdb729-929b-4938-86f5-08d11e8d8d81"
CAJEWF010000033.1	RepeatMasker	DNA/Sola-2	1269188	1269486	2028	+	.	ID="RND-6_FAMILY-871";Tend="1040";Tstart="744";shortTE="F";uid="1a10901e-ea4e-492b-8f0b-3325fdc0f329"
CAJEWF010000033.1	RepeatMasker	Unknown	2537802	2538064	1208	+	.	ID="RND-1_FAMILY-36";Tend="1210";Tstart="951";shortTE="F";uid="dfd71ce4-4eef-4dd9-85aa-de9fa5946c65"
CAJEWF010000033.1	RepeatMasker	LINE/CR1-Zenon	1747355	1747786	3277	+	.	ID="RND-6_FAMILY-1306";Tend="1398";Tstart="969";shortTE="F";uid="20857dc5-d90e-4c11-b572-e74eb3e6bbab"
CAJEWF010000033.1	RepeatMasker	DNA/CMC-EnSpm	414464	414755	1899	+	.	ID="rnd-6_family-737";Tend="1155";Tstart="888";shortTE="F";uid="609f422b-a79c-485b-83c1-82fb926d420e"
CAJEWF010000033.1	RepeatMasker	LTR/Gypsy	4910287	4910574	936	+	.	ID="RND-4_FAMILY-31";Tend="1816";Tstart="1528";shortTE="F";uid="66ff0b04-8aa9-45ad-abd4-c69d11407a48"
CAJEWF010000033.1	RepeatMasker	LTR/Gypsy	2534351	2534614	1803	+	.	ID="RND-3_FAMILY-25";Tend="1340";Tstart="1079";shortTE="F";uid="4bd344e2-13f0-4756-97f5-83701cadf6da"
CAJEWF010000033.1	RepeatMasker	DNA	210323	210792	3975	+	.	ID="DNA-1_BTA";Tend="470";Tstart="1";shortTE="F";uid="e7fa2229-1070-462c-a189-3c9801599841"
CAJEWF010000033.1	RepeatMasker	Unknown	1114901	1115141	1375	+	.	ID="RND-1_FAMILY-119";Tend="1188";Tstart="955";shortTE="F";uid="1ab98fc2-12ec-4e1e-be6a-77178c1e1057"
CAJEWF010000033.1	RepeatMasker	DNA/CMC	453824	454019	820	+	.	ID="RND-5_FAMILY-957";Tend="1087";Tstart="880";shortTE="F";uid="63cd2c76-2a4d-4f47-bc09-06a571d564b8"
CAJEWF010000033.1	RepeatMasker	DNA/Sola-2	1488225	1488383	634	+	.	ID="RND-1_FAMILY-512";Tend="1386";Tstart="1224";shortTE="F";uid="b51085a9-e2eb-4bfd-857e-ed4a2051cac3"
CAJEWF010000033.1	RepeatMasker	DNA/CMC-EnSpm	1863467	1863629	1132	+	.	ID="RND-6_FAMILY-1912";Tend="1116";Tstart="953";shortTE="F";uid="ff744c43-9538-412f-8d42-cb1bf366c263"
CAJEWF010000033.1	RepeatMasker	DNA/CMC	869614	869842	1037	+	.	ID="RND-6_FAMILY-5287";Tend="1123";Tstart="904";shortTE="F";uid="4536c518-2bfe-42a1-acad-93153fc26351"
CAJEWF010000033.1	RepeatMasker	Unknown	3074908	3075072	1243	+	.	ID="RND-1_FAMILY-404";Tend="940";Tstart="776";shortTE="F";uid="3a5524c1-376a-4b6f-83a0-26b68737e498"
CAJEWF010000033.1	RepeatMasker	DNA	1146237	1146517	673	+	.	ID="dna-10_bta";Tend="253";Tstart="7";shortTE="F";uid="e58ad52a-dcfc-490e-ad50-7d676d3a4736"
CAJEWF010000033.1	RepeatMasker	RC/Helitron	750175	750570	1186	+	.	ID="RND-6_FAMILY-410";Tend="1649";Tstart="1246";shortTE="F";uid="f7f192a8-41d1-48b4-82f3-2e63fff1371b"
CAJEWF010000033.1	RepeatMasker	DNA/CMC-EnSpm	3973691	3973959	1896	+	.	ID="RND-1_FAMILY-56";Tend="1157";Tstart="893";shortTE="F";uid="c95eb176-b85c-41f9-85e8-37c3067c0a73"
CAJEWF010000033.1	RepeatMasker	LTR/Gypsy	4715702	4715959	1176	+	.	ID="RND-5_FAMILY-1051";Tend="1192";Tstart="933";shortTE="F";uid="97bf2199-c8e0-4028-bafc-98ac4cc8755c"
CAJEWF010000033.1	RepeatMasker	Unknown	1830774	1830937	1086	+	.	ID="RND-2_FAMILY-63";Tend="1034";Tstart="870";shortTE="F";uid="88c11c99-c497-441b-b259-13d5b84d2b91"
CAJEWF010000033.1	RepeatMasker	DNA	5158631	5158791	488	+	.	ID="RND-6_FAMILY-1976";Tend="3950";Tstart="3786";shortTE="F";uid="5e3f03a0-48e6-43ba-befb-3cdc00349ee6"
CAJEWF010000033.1	RepeatMasker	LINE/RTE-BovB	3222152	3222276	433	+	.	ID="RND-6_FAMILY-5298";Tend="3895";Tstart="3769";shortTE="F";uid="2e8ce3bb-b65b-4919-ab64-3e70eaa1254b"
CAJEWF010000033.1	RepeatMasker	Unknown	1909398	1909609	652	+	.	ID="RND-1_FAMILY-119";TEgroup="ctg_33%7CRND-1_FAMILY-119%7C2";Tend="1193";Tstart="1050";shortTE="F";uid="dfece786-b868-45b3-bdb8-93d67e66eaa4"
CAJEWF010000033.1	RepeatMasker	DNA	721491	721726	508	+	.	ID="DNA-5_BTA";Tend="255";Tstart="10";shortTE="F";uid="4bf23dd0-bb40-4825-8248-e8cbcb9857c7"
CAJEWF010000033.1	RepeatMasker	DNA/CMC-EnSpm	3902614	3902875	1800	+	.	ID="RND-1_FAMILY-56";Tend="1150";Tstart="889";shortTE="F";uid="6e2ebe06-fdec-4187-986b-c1f4b15d1b26"
CAJEWF010000033.1	RepeatMasker	Unknown	435357	435496	750	+	.	ID="RND-5_FAMILY-1778";Tend="1150";Tstart="1011";shortTE="F";uid="c59105f6-89bd-471b-825c-ad4128fdb5ed"
CAJEWF010000033.1	RepeatMasker	Unknown	1924546	1924975	3644	+	.	ID="RND-1_FAMILY-664";Tend="1389";Tstart="960";shortTE="F";uid="b788af70-af08-4a8b-9964-ee5676c49ec2"
CAJEWF010000033.1	RepeatMasker	LTR/Gypsy	4310305	4310578	1733	+	.	ID="RND-6_FAMILY-1649";Tend="1408";Tstart="1136";shortTE="F";uid="8b267fec-6e4b-45c7-aa18-da03714245f7"
CAJEWF010000033.1	RepeatMasker	Unknown	2656144	2656568	3595	+	.	ID="RND-1_FAMILY-454";Tend="1524";Tstart="1102";shortTE="F";uid="a9a4d3c8-b6c9-4196-a7ca-2b0169a489ef"
CAJEWF010000033.1	RepeatMasker	LTR/Gypsy	3484873	3485140	1633	+	.	ID="RND-3_FAMILY-25";Tend="1342";Tstart="1075";shortTE="F";uid="7d8d1e22-55f5-47a3-9115-cc87cbea7f22"
CAJEWF010000033.1	RepeatMasker	DNA/PIF-Spy	4236863	4237041	647	+	.	ID="ISL2EU-2_BTA";Tend="191";Tstart="15";shortTE="F";uid="e80ab627-5706-416b-970a-865e0cdbf4d4"
CAJEWF010000033.1	RepeatMasker	DNA/hAT?	3200360	3200684	2202	+	.	ID="HAT-N6_BTA";Tend="310";Tstart="2";shortTE="F";uid="7f95afff-8f39-41d5-976b-c833c686a06e"
CAJEWF010000033.1	RepeatMasker	LINE/CR1-Zenon	890864	891327	2831	+	.	ID="RND-6_FAMILY-1306";Tend="1395";Tstart="968";shortTE="F";uid="043d2b2b-2326-47d5-a9e0-206f71354955"
CAJEWF010000033.1	RepeatMasker	LTR/Gypsy	2119239	2119507	1386	+	.	ID="RND-6_FAMILY-1649";Tend="1406";Tstart="1140";shortTE="F";uid="1aeb9185-b3dc-4243-958d-12fc0b36f9b0"
CAJEWF010000033.1	RepeatMasker	Unknown	4916739	4918182	435	+	.	ID="RND-6_FAMILY-6237";TEgroup="ctg_33%7CRND-6_FAMILY-6237%7C1";Tend="1158";Tstart="5";shortTE="T";uid="e2e2607b-eac0-4d03-bd3b-bb0d80ae96e2"
CAJEWF010000033.1	RepeatMasker	LINE/I	2949139	2949663	2347	+	.	ID="I-1_BTA";Tend="6112";Tstart="5570";shortTE="F";uid="b5751718-8ca5-441e-9589-60a96de4da5b"
CAJEWF010000033.1	RepeatMasker	DNA	1925058	1925323	995	+	.	ID="RND-6_FAMILY-14136";Tend="1104";Tstart="827";shortTE="F";uid="52ac8d4f-994f-4c5f-b149-d27ff50fee35"
CAJEWF010000033.1	RepeatMasker	DNA/hAT-Tip100	2976371	2976633	1787	+	.	ID="RND-6_FAMILY-968";Tend="5452";Tstart="5188";shortTE="F";uid="f48c4792-c184-4a25-b16a-be1bb62f9b05"
CAJEWF010000033.1	RepeatMasker	DNA/CMC-Transib	2578592	2578772	1101	+	.	ID="RND-5_FAMILY-2303";Tend="943";Tstart="764";shortTE="F";uid="299ab2ab-cf33-4ac2-a72b-2993bfb0358c"
CAJEWF010000033.1	RepeatMasker	RC/Helitron	1420591	1420762	584	+	.	ID="RND-1_FAMILY-463";Tend="3044";Tstart="2851";shortTE="F";uid="bf877c42-e138-441c-8b53-9f63126e9742"
CAJEWF010000033.1	RepeatMasker	DNA	2293971	2294153	792	+	.	ID="RND-4_FAMILY-1880";Tend="1171";Tstart="993";shortTE="F";uid="1a6ef861-fea6-4660-8fea-dd47ea2fd2aa"
CAJEWF010000033.1	RepeatMasker	DNA/hAT-Tip100	1622709	1623014	2901	+	.	ID="hat-n2_bta";Tend="825";Tstart="422";shortTE="F";uid="8fb2a813-d5f9-4917-a426-16d230b74e9c"
CAJEWF010000033.1	RepeatMasker	LTR/Gypsy	4690633	4690903	1292	+	.	ID="RND-3_FAMILY-25";Tend="1086";Tstart="817";shortTE="F";uid="e3b3322f-2bad-4057-b44a-ea32b862f4bf"
CAJEWF010000033.1	RepeatMasker	Unknown	1806898	1807178	1541	+	.	ID="RND-5_FAMILY-38";Tend="1229";Tstart="948";shortTE="F";uid="4246e1c1-977a-4558-9a7d-c080241218ab"
CAJEWF010000033.1	RepeatMasker	LINE/I	2950850	2950985	524	+	.	ID="I-1_BTA";Tend="6233";Tstart="6097";shortTE="F";uid="1d43c5ee-d762-42a1-8eaf-c62e4bed471f"
CAJEWF010000033.1	RepeatMasker	Unknown	3299722	3300124	1989	+	.	ID="RND-3_FAMILY-330";Tend="1335";Tstart="936";shortTE="F";uid="09e34319-8de9-446f-92ba-7a389c06124a"
CAJEWF010000033.1	RepeatMasker	DNA/PIF-Spy	4345764	4347282	7485	+	.	ID="RND-5_FAMILY-53";Tend="2003";Tstart="492";shortTE="F";uid="e1d956dd-87be-4f47-aa28-67848b668f30"
CAJEWF010000033.1	RepeatMasker	DNA	2080795	2080972	649	+	.	ID="DNA-11_BTA";Tend="242";Tstart="75";shortTE="F";uid="7f4d3901-97b6-4ba1-b1d6-107c135a4332"
CAJEWF010000033.1	RepeatMasker	Unknown	191871	192134	1626	+	.	ID="RND-5_FAMILY-2302";Tend="1183";Tstart="920";shortTE="F";uid="d184da99-43f1-4a0d-8a8e-e1969b7f84c0"
CAJEWF010000033.1	RepeatMasker	LTR/Gypsy	5113621	5114081	1044	+	.	ID="RND-3_FAMILY-443";Tend="1297";Tstart="842";shortTE="F";uid="4e329b0a-b8e3-453d-a43f-aaafa8d4cd27"
CAJEWF010000033.1	RepeatMasker	LTR/Gypsy	3565844	3566436	1928	+	.	ID="RND-4_FAMILY-369";Tend="1241";Tstart="726";shortTE="F";uid="5ac7fa78-9dba-49f2-bc06-c1aaeb2da803"
CAJEWF010000033.1	RepeatMasker	DNA/hAT?	1427204	1427515	1770	+	.	ID="HAT-N6_BTA";Tend="311";Tstart="1";shortTE="F";uid="bb2ee883-e3e0-4774-89f5-c625eeb1ae96"
CAJEWF010000033.1	RepeatMasker	LTR/Gypsy	4676278	4676527	1065	+	.	ID="RND-6_FAMILY-417";Tend="1164";Tstart="914";shortTE="F";uid="6326f2cd-c0b8-4d0b-baa0-ca55c7381966"
CAJEWF010000033.1	RepeatMasker	DNA/hAT-Tip100	23604	24553	3000	+	.	ID="HAT-N2_BTA";TEgroup="ctg_33%7CHAT-N2_BTA%7C1";Tend="825";Tstart="1";shortTE="F";uid="b0ed15de-4fb0-4626-8fd0-5313c64f0a2c"
CAJEWF010000033.1	RepeatMasker	DNA/hAT-Tip100	3691374	3691621	1568	+	.	ID="RND-6_FAMILY-6685";Tend="1073";Tstart="826";shortTE="F";uid="a6cbb7d4-cf3c-4ec4-93ec-f0d40c8dad96"
CAJEWF010000033.1	RepeatMasker	RC/Helitron	2496356	2496524	659	+	.	ID="RND-5_FAMILY-4101";Tend="474";Tstart="312";shortTE="F";uid="6f6f04be-f211-42d1-baea-b2ac8aaf327f"
CAJEWF010000033.1	RepeatMasker	Unknown	4992705	4992839	540	+	.	ID="RND-1_FAMILY-27";Tend="1042";Tstart="908";shortTE="F";uid="3d877ec7-8df2-4d8b-b012-882148ac8eb3"
CAJEWF010000033.1	RepeatMasker	Unknown	142807	143113	2427	+	.	ID="RND-6_FAMILY-1752";Tend="1268";Tstart="962";shortTE="F";uid="504300af-1a9e-482f-b354-611b565372b6"
CAJEWF010000033.1	RepeatMasker	DNA	1311963	1312112	649	+	.	ID="RND-5_FAMILY-3441";Tend="2611";Tstart="2465";shortTE="F";uid="7eb4d060-7532-49c7-8f64-6cff54504ad7"
CAJEWF010000033.1	RepeatMasker	DNA/hAT?	1934852	1935120	595	+	.	ID="HAT-N6_BTA";Tend="274";Tstart="1";shortTE="F";uid="8310ba48-fd33-44d3-9f98-c654ababcd83"
CAJEWF010000033.1	RepeatMasker	DNA	1269858	1269958	631	+	.	ID="RND-1_FAMILY-929";Tend="4460";Tstart="4342";shortTE="F";uid="cf30d288-1a92-4a4e-8915-995f76764f82"
CAJEWF010000033.1	RepeatMasker	DNA/hAT-Tip100	3593158	3593474	1462	+	.	ID="RND-6_FAMILY-1923";Tend="1933";Tstart="1647";shortTE="F";uid="39654626-2829-4b2c-b0c9-4442bfb831a8"
CAJEWF010000033.1	RepeatMasker	Unknown	1652323	1652530	1200	+	.	ID="RND-6_FAMILY-29";Tend="1211";Tstart="1007";shortTE="F";uid="b9d504e7-869d-4958-940c-2638864bb408"
CAJEWF010000033.1	RepeatMasker	Unknown	4707810	4707978	1114	+	.	ID="RND-2_FAMILY-63";Tend="1033";Tstart="870";shortTE="F";uid="a4aef791-de38-4595-a721-f0f47bcf82a8"
CAJEWF010000033.1	RepeatMasker	LTR/Gypsy	762116	762410	1173	+	.	ID="RND-6_FAMILY-1646";Tend="1280";Tstart="991";shortTE="F";uid="eced53c6-6a98-4ba5-bc2c-8ad5652ac17a"
CAJEWF010000033.1	RepeatMasker	DNA/hAT-Tip100	5174366	5174614	1325	+	.	ID="RND-5_FAMILY-3523";Tend="923";Tstart="679";shortTE="F";uid="047c28a7-37c2-4f38-af39-8208b7c02365"
CAJEWF010000033.1	RepeatMasker	Unknown	226407	226513	611	+	.	ID="RND-2_FAMILY-342";Tend="1028";Tstart="908";shortTE="F";uid="91b879fa-9459-4273-90a4-df3d9e6d63aa"
CAJEWF010000033.1	RepeatMasker	DNA/TcMar-Tc1	1829881	1830331	2311	+	.	ID="RND-1_FAMILY-152";Tend="1741";Tstart="1291";shortTE="F";uid="d04a63f3-3de1-4087-8d06-d95ea4ff9a56"
CAJEWF010000033.1	RepeatMasker	Unknown	200900	202483	14600	+	.	ID="RND-6_FAMILY-607";Tend="2440";Tstart="856";shortTE="F";uid="492b99f5-ef78-4a15-9775-99ce4667ce3a"
CAJEWF010000033.1	RepeatMasker	DNA	3970442	3970712	2259	+	.	ID="RND-5_FAMILY-852";Tend="1398";Tstart="1128";shortTE="F";uid="247b1c9c-0ab7-48b6-997e-dc12ffb3ff38"
CAJEWF010000033.1	RepeatMasker	Unknown	2591970	2592345	2288	+	.	ID="RND-6_FAMILY-6020";Tend="1323";Tstart="938";shortTE="F";uid="4de4679e-7aed-410d-967a-2a0675acef0a"
CAJEWF010000033.1	RepeatMasker	Unknown	3120349	3120554	1692	+	.	ID="RND-1_FAMILY-435";Tend="1154";Tstart="949";shortTE="F";uid="3df0c191-d826-4b6a-807c-e86cffd09b07"
CAJEWF010000033.1	RepeatMasker	DNA/TcMar-Tc1	1828837	1829092	1120	+	.	ID="RND-1_FAMILY-152";Tend="1796";Tstart="1541";shortTE="F";uid="4f559ca8-4be7-45a5-8706-c452a2c5eeca"
CAJEWF010000033.1	RepeatMasker	DNA/TcMar-Tc1	3012221	3012409	1139	+	.	ID="RND-1_FAMILY-275";Tend="1194";Tstart="1012";shortTE="F";uid="f07c3d65-9dc8-4a43-9a0c-dfdc61a7ff00"
CAJEWF010000033.1	RepeatMasker	DNA	3296681	3296793	945	+	.	ID="RND-5_FAMILY-4858";Tend="137";Tstart="24";shortTE="F";uid="62afd169-99e3-4526-90bc-67dd622432ab"
CAJEWF010000033.1	RepeatMasker	LINE/L2	214393	214702	2012	+	.	ID="RND-5_FAMILY-4972";Tend="1245";Tstart="932";shortTE="F";uid="2020cf76-7462-495a-9cb4-93378704b983"
CAJEWF010000033.1	RepeatMasker	DNA/PIF-Spy	2473324	2473688	490	+	.	ID="RND-1_FAMILY-443";Tend="1506";Tstart="1195";shortTE="F";uid="014aa6cc-5743-4759-afe3-21e1b646fa09"
CAJEWF010000033.1	RepeatMasker	DNA	4454823	4454946	627	+	.	ID="RND-6_FAMILY-6295";Tend="2772";Tstart="2649";shortTE="F";uid="5a3e5772-c172-4644-b851-971439b49caf"
CAJEWF010000033.1	RepeatMasker	DNA/hAT-Tip100	2525281	2526040	4043	+	.	ID="RND-5_FAMILY-1237";TEgroup="ctg_33%7CRND-5_FAMILY-1237%7C1";Tend="2881";Tstart="837";shortTE="F";uid="a133605d-83ae-4a5c-854c-cef7cd19bf56"
CAJEWF010000033.1	RepeatMasker	DNA	1716993	1717256	2034	+	.	ID="RND-5_FAMILY-2645";Tend="1266";Tstart="1003";shortTE="F";uid="001b1f7b-e946-4fa7-9c5e-a4eda7264947"
CAJEWF010000033.1	RepeatMasker	Unknown	3059261	3059614	1758	+	.	ID="RND-6_FAMILY-10727";Tend="1293";Tstart="960";shortTE="F";uid="72308493-2bf6-4515-b635-8cef8465720c"
CAJEWF010000033.1	RepeatMasker	Unknown	3089330	3090573	8164	+	.	ID="RND-5_FAMILY-239";TEgroup="ctg_33%7CRND-5_FAMILY-239%7C1";Tend="1841";Tstart="742";shortTE="F";uid="e106a100-c484-4aac-b282-11fb8fd43a2c"
CAJEWF010000033.1	RepeatMasker	LINE/L2	2760311	2760568	1662	+	.	ID="RND-4_FAMILY-328";Tend="1157";Tstart="900";shortTE="F";uid="62a55c7b-42c3-48a6-8511-98719bf2c9fa"
CAJEWF010000033.1	RepeatMasker	DNA	4094784	4095330	1742	+	.	ID="DNA-4_BTA";Tend="554";Tstart="1";shortTE="F";uid="583feaf8-9de5-4497-9fa5-d289425d6489"
CAJEWF010000033.1	RepeatMasker	RC/Helitron	3172663	3172797	748	+	.	ID="RND-4_FAMILY-803";Tend="1108";Tstart="984";shortTE="F";uid="a1d63791-0ba8-4f69-9c37-a58c2dd313ff"
CAJEWF010000033.1	RepeatMasker	DNA	4444452	4444730	986	+	.	ID="DNA-11_BTA";Tend="262";Tstart="3";shortTE="F";uid="182469f6-d9ba-4277-aad8-1b9e7e0f5a29"
CAJEWF010000033.1	RepeatMasker	DNA/CMC	2579389	2579616	1919	+	.	ID="ENSPM-N1_BTA";Tend="228";Tstart="1";shortTE="F";uid="80bd3e66-d5e2-49db-a512-5d84f074782b"
CAJEWF010000033.1	RepeatMasker	DNA/CMC	1247486	1247639	583	+	.	ID="ENSPM-N2_BTA";Tend="164";Tstart="9";shortTE="F";uid="8cad9137-c4b8-457b-92f4-407fc7cdd5e4"
CAJEWF010000033.1	RepeatMasker	RC/Helitron	2913027	2913493	1551	+	.	ID="HELITRON-1N1_BTA";Tend="647";Tstart="249";shortTE="F";uid="f162f4a9-4582-475f-8d17-dbde787c7cd1"
CAJEWF010000033.1	RepeatMasker	DNA	514262	514364	723	+	.	ID="DNA-10_BTA";Tend="434";Tstart="332";shortTE="F";uid="f1b68e9a-0920-49fd-b392-2373dded36e0"
CAJEWF010000033.1	RepeatMasker	DNA/CMC-EnSpm	3240002	3240113	557	+	.	ID="RND-6_FAMILY-813";Tend="1121";Tstart="1012";shortTE="F";uid="32f4e6ee-dcdf-454e-b59f-bb679ba63f05"
CAJEWF010000033.1	RepeatMasker	DNA/PIF-Spy	2615724	2616013	1490	+	.	ID="RND-5_FAMILY-3132";Tend="2572";Tstart="2282";shortTE="F";uid="901aac05-9b89-4dae-a5ff-b1ce2b4030d7"
CAJEWF010000033.1	RepeatMasker	DNA/CMC-EnSpm	2141932	2142348	3475	+	.	ID="ENSPM-N3_BTA";Tend="414";Tstart="1";shortTE="F";uid="9bc37cc0-5351-4742-9ace-1e3a4140d5bf"
CAJEWF010000033.1	RepeatMasker	LTR/Gypsy	2340695	2340859	978	+	.	ID="RND-1_FAMILY-321";Tend="1143";Tstart="970";shortTE="F";uid="84e7ebcb-1905-455b-9fd2-e61cbfcc7114"
CAJEWF010000033.1	RepeatMasker	DNA/PIF-Harbinger	752604	752704	481	+	.	ID="RND-4_FAMILY-1090";Tend="1196";Tstart="1097";shortTE="F";uid="567faacc-9b2c-46d9-9319-0a4ae2ecf29e"
CAJEWF010000033.1	RepeatMasker	Unknown	435809	435918	549	+	.	ID="RND-1_FAMILY-36";Tend="1066";Tstart="951";shortTE="F";uid="0313fa31-9239-494f-b672-1c81ca27e6cf"
CAJEWF010000033.1	RepeatMasker	DNA/CMC	1923158	1923437	1860	+	.	ID="RND-1_FAMILY-81";Tend="1259";Tstart="980";shortTE="F";uid="d0dde972-dd9a-4fc4-8d7c-1796dca9a05b"
CAJEWF010000033.1	RepeatMasker	DNA/CMC	210020	210250	1043	+	.	ID="RND-5_FAMILY-957";Tend="1087";Tstart="860";shortTE="F";uid="b32d8ed8-3f8c-471a-9311-83e4b67a2ed9"
CAJEWF010000033.1	RepeatMasker	Unknown	2757670	2757969	642	+	.	ID="RND-1_FAMILY-202";Tend="1205";Tstart="912";shortTE="F";uid="1a117c25-fca4-4001-a23e-5b704661f4d5"
CAJEWF010000033.1	RepeatMasker	Unknown	1914134	1914435	600	+	.	ID="RND-1_FAMILY-202";Tend="1212";Tstart="916";shortTE="F";uid="6b135466-7941-4537-9edc-cbf019debd56"
CAJEWF010000033.1	RepeatMasker	LTR/Gypsy	21679	21941	1817	+	.	ID="RND-3_FAMILY-25";Tend="1087";Tstart="826";shortTE="F";uid="57d63e1b-f49c-42ed-8c13-6a9c1bea12a3"
CAJEWF010000033.1	RepeatMasker	Unknown	3362583	3363105	4611	+	.	ID="RND-1_FAMILY-906";Tend="1391";Tstart="871";shortTE="F";uid="fa89ba32-64c5-47cd-be4c-c3baa21623e6"
CAJEWF010000033.1	RepeatMasker	DNA/hAT?	1554124	1554718	1861	+	.	ID="HAT-N6_BTA";TEgroup="ctg_33%7CHAT-N6_BTA%7C1";Tend="311";Tstart="1";shortTE="F";uid="21e10a79-4a07-40c4-a967-d55f3486c5cf"
CAJEWF010000033.1	RepeatMasker	DNA/CMC-EnSpm	342261	342389	580	+	.	ID="RND-5_FAMILY-1821";Tend="732";Tstart="606";shortTE="F";uid="71c09d36-0234-4d0d-9af8-0317bce09af5"
CAJEWF010000033.1	RepeatMasker	DNA/hAT-Tip100	136703	136961	1451	+	.	ID="RND-6_FAMILY-968";Tend="5452";Tstart="5190";shortTE="F";uid="5c5df732-239d-47b9-a2be-1fc74ad6f4d5"
CAJEWF010000033.1	RepeatMasker	LTR/Gypsy	3576049	3576294	1222	+	.	ID="RND-6_FAMILY-417";Tend="1155";Tstart="910";shortTE="F";uid="2be11e8a-fbb3-4f2f-9f34-91222f898340"
CAJEWF010000033.1	RepeatMasker	DNA/CMC-EnSpm	3628124	3628390	1205	+	.	ID="RND-6_FAMILY-7144";Tend="1229";Tstart="965";shortTE="F";uid="f41efb90-a7a2-475b-b119-7aeb656390d6"
CAJEWF010000033.1	RepeatMasker	Unknown	4972592	4972737	495	+	.	ID="RND-5_FAMILY-1578";Tend="1161";Tstart="996";shortTE="F";uid="fd50eb87-9eae-4ff2-9372-c20e05093e4b"
CAJEWF010000033.1	RepeatMasker	DNA	772372	772650	1760	+	.	ID="DNA-11_BTA";Tend="276";Tstart="1";shortTE="F";uid="2c41f090-01fa-47f7-8cfb-a71645f25bbd"
CAJEWF010000033.1	RepeatMasker	Unknown	4809065	4809613	1794	+	.	ID="RND-2_FAMILY-342";Tend="1042";Tstart="502";shortTE="F";uid="ca1bb3ef-8220-4d91-b442-82ba9ea7bf49"
CAJEWF010000033.1	RepeatMasker	LTR/Gypsy	1325148	1325404	1489	+	.	ID="RND-5_FAMILY-1051";Tend="1191";Tstart="936";shortTE="F";uid="41dd9d32-85b0-45ed-a3b5-56e3a608df97"
CAJEWF010000033.1	RepeatMasker	RC/Helitron	984201	984364	538	+	.	ID="RND-5_FAMILY-142";Tend="1084";Tstart="914";shortTE="F";uid="ccaf97e3-8e86-4927-a448-3b065b03ce21"
CAJEWF010000033.1	RepeatMasker	SINE/tRNA-V	1664248	1664363	474	+	.	ID="RND-5_FAMILY-15";Tend="552";Tstart="431";shortTE="F";uid="9afa88b4-ab4a-463b-a7d2-61c8083353b2"
CAJEWF010000033.1	RepeatMasker	Unknown	408279	408583	1224	+	.	ID="RND-3_FAMILY-763";Tend="1215";Tstart="912";shortTE="F";uid="0d86a2bc-9efe-4ce3-8fa3-d6b61580a328"
CAJEWF010000033.1	RepeatMasker	LTR/Gypsy	3419938	3420143	495	+	.	ID="RND-6_FAMILY-2211";Tend="1258";Tstart="1054";shortTE="F";uid="aedbd402-5841-4f99-ad60-cf8f176e2e19"
CAJEWF010000033.1	RepeatMasker	RC/Helitron	1004580	1004732	1001	+	.	ID="RND-4_FAMILY-309";Tend="1638";Tstart="1487";shortTE="F";uid="18e6d6ba-23c0-48c5-86ca-ff3fbaee0049"
CAJEWF010000033.1	RepeatMasker	RC/Helitron	1459509	1459840	2398	+	.	ID="RND-4_FAMILY-254";Tend="4080";Tstart="3772";shortTE="F";uid="78d44006-f23d-4a57-9ecc-1783bbd6ebeb"
CAJEWF010000033.1	RepeatMasker	Unknown	3905509	3905662	516	+	.	ID="RND-1_FAMILY-37";Tend="1045";Tstart="905";shortTE="F";uid="10ddb2d2-943f-474d-bdb5-a80943f34322"
CAJEWF010000033.1	RepeatMasker	DNA/hAT?	3475846	3476281	2034	+	.	ID="RND-5_FAMILY-183";Tend="1400";Tstart="990";shortTE="F";uid="92a14331-9a3c-4cf3-a710-2234ebd8cca5"
CAJEWF010000033.1	RepeatMasker	Unknown	380398	380526	409	+	.	ID="RND-1_FAMILY-377";Tend="1291";Tstart="1177";shortTE="F";uid="a234f50a-3b4c-4f9f-8dd4-34117cb6d33e"
CAJEWF010000033.1	RepeatMasker	LTR/Gypsy	4280212	4280663	2190	+	.	ID="RND-3_FAMILY-443";Tend="1292";Tstart="839";shortTE="F";uid="7cceed6e-c6ae-4d8f-be7e-cce94719a0e4"
CAJEWF010000033.1	RepeatMasker	DNA	785737	785924	1008	+	.	ID="RND-4_FAMILY-211";Tend="1252";Tstart="1063";shortTE="F";uid="f5965d10-8897-4372-8111-c1716d334c91"
CAJEWF010000033.1	RepeatMasker	Unknown	2807147	2807318	593	+	.	ID="RND-6_FAMILY-6082";Tend="2112";Tstart="1938";shortTE="F";uid="d0c0fb3c-832b-4f2c-8d13-3eac349aa583"
CAJEWF010000033.1	RepeatMasker	LINE/L2	1793377	1793561	972	+	.	ID="RND-1_FAMILY-164";Tend="1102";Tstart="917";shortTE="F";uid="6d3fa70f-a8fc-48d9-b630-b18fd182997e"
CAJEWF010000033.1	RepeatMasker	Unknown	464408	464626	1940	+	.	ID="RND-1_FAMILY-893";Tend="1187";Tstart="969";shortTE="F";uid="223cb284-e73a-4bdf-8bb9-4bbb0c91bbf7"
CAJEWF010000033.1	RepeatMasker	Unknown	4335176	4335390	1037	+	.	ID="RND-6_FAMILY-1734";Tend="1161";Tstart="951";shortTE="F";uid="1ccac10c-2125-4ef7-b305-cdd33daeb49f"
CAJEWF010000033.1	RepeatMasker	DNA/CMC-EnSpm	4241643	4241900	1490	+	.	ID="RND-6_FAMILY-1077";Tend="1167";Tstart="914";shortTE="F";uid="9a75d45a-abc9-4616-a9b4-dd6dcc922c2a"
CAJEWF010000033.1	RepeatMasker	LTR/Gypsy	3398630	3398934	1679	+	.	ID="RND-6_FAMILY-1646";Tend="1529";Tstart="969";shortTE="F";uid="54125073-95d7-4d97-bd12-174bc103943c"
CAJEWF010000033.1	RepeatMasker	LINE/RTE-BovB	2112313	2112463	759	+	.	ID="RND-6_FAMILY-7272";Tend="3949";Tstart="3799";shortTE="F";uid="2ff0c5a3-055f-472d-b5a1-00efd103be40"
CAJEWF010000033.1	RepeatMasker	Unknown	3941935	3942162	895	+	.	ID="RND-6_FAMILY-1750";Tend="1019";Tstart="772";shortTE="F";uid="477cdd05-7891-436c-ba11-fc9fc134d818"
CAJEWF010000033.1	RepeatMasker	DNA/Kolobok	687950	688390	3724	+	.	ID="KOLOBOK-N2_BTA";Tend="441";Tstart="1";shortTE="F";uid="daabae2e-5a3d-406c-a1b0-f3d5f467dbdb"
CAJEWF010000033.1	RepeatMasker	DNA	303703	304203	4337	+	.	ID="DNA-1_BTA";Tend="502";Tstart="1";shortTE="F";uid="c7384532-4057-4d13-ba80-ed4dd33f07a6"
CAJEWF010000033.1	RepeatMasker	Unknown	3383122	3384316	9859	+	.	ID="RND-1_FAMILY-447";Tend="1971";Tstart="768";shortTE="F";uid="d5b2bc8b-d5ca-4252-bc99-32ae31dbc850"
CAJEWF010000033.1	RepeatMasker	LINE/CR1-Zenon	248901	249345	3087	+	.	ID="RND-6_FAMILY-1306";Tend="1399";Tstart="965";shortTE="F";uid="f6fd7ce2-8c62-4778-9a56-c356d85679f3"
CAJEWF010000033.1	RepeatMasker	LTR/Gypsy	4379825	4379975	405	+	.	ID="RND-6_FAMILY-417";Tend="1066";Tstart="914";shortTE="F";uid="091da516-950b-4af2-b093-5ea6d6a39791"
CAJEWF010000033.1	RepeatMasker	Unknown	3351897	3352208	2113	+	.	ID="RND-1_FAMILY-617";Tend="1290";Tstart="961";shortTE="F";uid="508d4d03-8fe5-4ba9-86cb-c2f85906742a"
CAJEWF010000033.1	RepeatMasker	DNA/hAT?	4180754	4181044	2367	+	.	ID="HAT-N6_BTA";Tend="287";Tstart="1";shortTE="F";uid="9ae42d15-42af-46ef-a5a9-50bc1056168e"
CAJEWF010000033.1	RepeatMasker	DNA/hAT-hAT5	32985	33169	1548	+	.	ID="RND-6_FAMILY-700";Tend="1187";Tstart="1003";shortTE="F";uid="013d2eee-8d4f-4959-b149-dc6290ec1624"
CAJEWF010000033.1	RepeatMasker	DNA/hAT-Tip100	4749343	4749487	683	+	.	ID="RND-5_FAMILY-3189";Tend="1682";Tstart="1544";shortTE="F";uid="f8818e58-c9f8-4596-bfe2-62ce0591b8f6"
CAJEWF010000033.1	RepeatMasker	DNA/TcMar-Tc1	3828064	3828177	687	+	.	ID="RND-4_FAMILY-1919";Tend="1105";Tstart="987";shortTE="F";uid="2cbe5aaa-00ec-4315-b5f7-97a90d42ca82"
CAJEWF010000033.1	RepeatMasker	DNA/Sola-2	2909148	2909547	783	+	.	ID="RND-6_FAMILY-11392";Tend="3116";Tstart="2739";shortTE="F";uid="4127f96d-f812-437f-873e-b02cdd9e18e1"
CAJEWF010000033.1	RepeatMasker	DNA	2012273	2012538	794	+	.	ID="DNA-5_BTA";Tend="255";Tstart="1";shortTE="F";uid="787c0a02-d1d1-4b2d-88b2-bc8f67af8fae"
CAJEWF010000033.1	RepeatMasker	Unknown	5096741	5097089	2911	+	.	ID="RND-1_FAMILY-757";Tend="1270";Tstart="929";shortTE="F";uid="2a6e52a7-999a-4af6-8474-df251ba6c03c"
CAJEWF010000033.1	RepeatMasker	DNA/PIF-Harbinger	194730	194903	1321	+	.	ID="RND-4_FAMILY-1090";Tend="1117";Tstart="945";shortTE="F";uid="6467444a-5075-4b48-83dc-8ec099283c7a"
CAJEWF010000033.1	RepeatMasker	DNA/hAT?	3433978	3434288	2717	+	.	ID="HAT-N6_BTA";Tend="311";Tstart="1";shortTE="F";uid="1d30b95f-9b28-44cb-b684-0dd7350df23e"
CAJEWF010000033.1	RepeatMasker	Unknown	466911	467047	726	+	.	ID="RND-6_FAMILY-9617";Tend="919";Tstart="784";shortTE="F";uid="e1e24441-7c42-4973-80f2-9c0b4d8375ac"
CAJEWF010000033.1	RepeatMasker	DNA	2701333	2701646	1465	+	.	ID="RND-4_FAMILY-1880";Tend="1202";Tstart="902";shortTE="F";uid="35147908-e9dd-4792-a5e8-05c2944e41be"
CAJEWF010000033.1	RepeatMasker	DNA	1069929	1070055	950	+	.	ID="DNA4-17B_BTA";Tend="127";Tstart="1";shortTE="F";uid="1ba8d6ab-e854-498a-8ff7-2b45a29eaed6"
CAJEWF010000033.1	RepeatMasker	Unknown	4840238	4840341	513	+	.	ID="RND-1_FAMILY-96";Tend="1303";Tstart="1157";shortTE="F";uid="17e59c28-b81b-4d92-8541-36b09c1e2cab"
CAJEWF010000033.1	RepeatMasker	DNA/Sola-2	3931305	3931519	558	+	.	ID="RND-6_FAMILY-443";Tend="2589";Tstart="2356";shortTE="F";uid="b557e609-3c3b-46e9-90f6-bcb0274e8ceb"
CAJEWF010000033.1	RepeatMasker	Unknown	4722533	4722771	790	+	.	ID="RND-6_FAMILY-4661";Tend="1847";Tstart="1612";shortTE="F";uid="0fd889a1-4945-4ae2-a665-a60754d7ead5"
CAJEWF010000033.1	RepeatMasker	Unknown	1947076	1947352	1922	+	.	ID="RND-1_FAMILY-119";Tend="1186";Tstart="914";shortTE="F";uid="22281890-f0fc-4856-9407-565a3c2f9ace"
CAJEWF010000033.1	RepeatMasker	DNA/Sola-1	3952631	3952905	1843	+	.	ID="RND-6_FAMILY-9233";Tend="1369";Tstart="1121";shortTE="F";uid="9c614405-43e6-4627-9d49-8b2dbc0bb385"
CAJEWF010000033.1	RepeatMasker	DNA/CMC-EnSpm	5179581	5179691	552	+	.	ID="RND-6_FAMILY-813";Tend="1118";Tstart="1008";shortTE="F";uid="43fba9da-2568-41b5-b4d3-f06a38443c82"
CAJEWF010000033.1	RepeatMasker	LTR/Gypsy	3605331	3605459	436	+	.	ID="RND-6_FAMILY-417";Tend="1039";Tstart="911";shortTE="F";uid="7374059f-c4b1-482b-9cd4-50628ec52bb8"
CAJEWF010000033.1	RepeatMasker	DNA/CMC	840044	840258	1579	+	.	ID="ENSPM-N1_BTA";Tend="228";Tstart="14";shortTE="F";uid="bc19309b-7c17-4068-a6c6-53272bceaabb"
CAJEWF010000033.1	RepeatMasker	Unknown	3510954	3511151	613	+	.	ID="RND-1_FAMILY-223";Tend="1256";Tstart="1065";shortTE="F";uid="79689c84-99cd-4b8b-b276-95d0b46f7bab"
CAJEWF010000033.1	RepeatMasker	Unknown	3014128	3014390	1638	+	.	ID="RND-1_FAMILY-134";Tend="1203";Tstart="938";shortTE="F";uid="6d6b076a-1911-4164-bf0a-2d027ad8b4de"
CAJEWF010000033.1	RepeatMasker	DNA/CMC-Transib	1279611	1279781	1137	+	.	ID="RND-5_FAMILY-2303";Tend="931";Tstart="761";shortTE="F";uid="73002da3-27dc-48cc-85ac-35d635003576"
CAJEWF010000033.1	RepeatMasker	LTR/Gypsy	4795973	4796114	452	+	.	ID="RND-6_FAMILY-1649";Tend="1408";Tstart="1270";shortTE="F";uid="c3c9076f-118c-4f9e-9e36-3beba93da586"
CAJEWF010000033.1	RepeatMasker	Unknown	2438221	2438508	2329	+	.	ID="RND-1_FAMILY-556";Tend="1220";Tstart="932";shortTE="F";uid="0b816737-3651-4801-99f6-23a0fbb8b999"
CAJEWF010000033.1	RepeatMasker	Unknown	797717	802435	30979	+	.	ID="RND-1_FAMILY-63";Tend="5758";Tstart="1054";shortTE="F";uid="b122786d-6d40-4bd9-9bc4-d45458e13dc3"
CAJEWF010000033.1	RepeatMasker	Unknown	4872080	4872379	1611	+	.	ID="RND-6_FAMILY-1708";Tend="1288";Tstart="950";shortTE="F";uid="a36519be-724a-466c-aa21-b35ed0bcc148"
CAJEWF010000033.1	RepeatMasker	Unknown	2022871	2023105	1288	+	.	ID="RND-6_FAMILY-1247";Tend="1287";Tstart="999";shortTE="F";uid="a0c51650-20c9-437b-b8d0-bf0b1ca93631"
CAJEWF010000033.1	RepeatMasker	Unknown	3785784	3785906	423	+	.	ID="RND-5_FAMILY-2060";Tend="873";Tstart="747";shortTE="F";uid="7c13914d-37de-4301-a9e0-3f4191cefef2"
CAJEWF010000033.1	RepeatMasker	DNA/CMC	3681502	3681724	1507	+	.	ID="ENSPM-N1_BTA";Tend="228";Tstart="1";shortTE="F";uid="9b85c3f7-5a49-4b5e-b9e3-a8d197a289a1"
CAJEWF010000033.1	RepeatMasker	DNA	3433550	3433697	469	+	.	ID="RND-6_FAMILY-6295";TEgroup="ctg_33%7CRND-6_FAMILY-6295%7C1";Tend="2780";Tstart="2639";shortTE="T";uid="41007387-7584-4b77-bf56-5f4863742eac"
CAJEWF010000033.1	RepeatMasker	DNA/CMC-EnSpm	1412490	1412748	1662	+	.	ID="RND-1_FAMILY-56";Tend="1155";Tstart="891";shortTE="F";uid="fcb96f7e-745e-455a-8e5c-5e69cffbf5a8"
CAJEWF010000033.1	RepeatMasker	DNA/TcMar-Tigger	239548	239791	1398	+	.	ID="RND-1_FAMILY-236";Tend="1160";Tstart="912";shortTE="F";uid="263739fe-6441-48b3-a2d7-a9e097811910"
CAJEWF010000033.1	RepeatMasker	Unknown	2368311	2368484	1093	+	.	ID="RND-1_FAMILY-37";Tend="1062";Tstart="898";shortTE="F";uid="0751d706-cd78-431e-ac7e-72b61c3e87b0"
CAJEWF010000033.1	RepeatMasker	DNA	291979	292476	3912	+	.	ID="DNA-1_BTA";Tend="504";Tstart="1";shortTE="F";uid="12d9eb6f-892b-4f45-8d18-e3bf2203a202"
CAJEWF010000033.1	RepeatMasker	DNA/hAT-Tip100	3640913	3641303	1791	+	.	ID="RND-6_FAMILY-5722";Tend="2099";Tstart="1718";shortTE="F";uid="c35f16d5-a568-4718-8784-c09d8c3a5602"
CAJEWF010000033.1	RepeatMasker	DNA	1647477	1647731	557	+	.	ID="DNA-5_BTA";Tend="255";Tstart="1";shortTE="F";uid="a15a03e5-af4f-4733-bae1-275853fdf799"
CAJEWF010000033.1	RepeatMasker	DNA	3402086	3402437	2334	+	.	ID="DNA-10_BTA";Tend="353";Tstart="1";shortTE="F";uid="4ff05c42-01dc-4d91-b938-07b6987aead6"
CAJEWF010000033.1	RepeatMasker	DNA/CMC-EnSpm	2585013	2585158	1015	+	.	ID="RND-6_FAMILY-1912";Tend="1104";Tstart="960";shortTE="F";uid="bbb16168-64f6-4bae-9cc4-26f61af28f34"
CAJEWF010000033.1	RepeatMasker	DNA	3238080	3238583	4289	+	.	ID="DNA-1_BTA";Tend="504";Tstart="1";shortTE="F";uid="e765818e-7931-40e8-b424-148182c64ad4"
CAJEWF010000033.1	RepeatMasker	DNA	3810536	3810750	1244	+	.	ID="RND-5_FAMILY-398";Tend="3899";Tstart="3678";shortTE="F";uid="03841806-a2e7-4fa0-865d-b4d11b2a63ff"
CAJEWF010000033.1	RepeatMasker	Unknown	693856	694057	663	+	.	ID="RND-1_FAMILY-223";Tend="1256";Tstart="1043";shortTE="F";uid="1cc61453-02aa-4943-a9ce-665fc3a2edc8"
CAJEWF010000033.1	RepeatMasker	DNA	1600444	1600613	797	+	.	ID="RND-2_FAMILY-6";Tend="1161";Tstart="988";shortTE="F";uid="c5c31b32-9bd8-4298-8cdb-b1ade71f0688"
CAJEWF010000033.1	RepeatMasker	LTR/Gypsy	1441465	1441727	1155	+	.	ID="RND-3_FAMILY-25";Tend="1342";Tstart="1077";shortTE="F";uid="7be8a977-ecdd-4acf-bb26-ecfc91c63620"
CAJEWF010000033.1	RepeatMasker	Unknown	1337004	1337142	628	+	.	ID="RND-1_FAMILY-306";Tend="1360";Tstart="1223";shortTE="F";uid="b5784d23-8a2a-42b9-829b-0cc423d8c595"
CAJEWF010000033.1	RepeatMasker	Unknown	4925082	4925357	469	+	.	ID="RND-4_FAMILY-227";Tend="1236";Tstart="971";shortTE="F";uid="7bb8b077-cdb6-498b-8b82-460fdc0c5393"
CAJEWF010000033.1	RepeatMasker	Unknown	518567	518821	851	+	.	ID="RND-2_FAMILY-342";Tend="1048";Tstart="783";shortTE="F";uid="d31f660f-8099-43c8-b1a4-c65a21a5c15c"
CAJEWF010000033.1	RepeatMasker	DNA/CMC-EnSpm	3434932	3435097	1086	+	.	ID="rnd-6_family-10965";Tend="1069";Tstart="925";shortTE="F";uid="0ca1d488-4c46-4f73-b713-59831ac45944"
CAJEWF010000033.1	RepeatMasker	DNA	1143777	1144000	423	+	.	ID="DNA-5_BTA";Tend="217";Tstart="1";shortTE="F";uid="8199e8ee-405a-4e22-9651-734f2674d7b2"
CAJEWF010000033.1	RepeatMasker	LTR/Gypsy	4865770	4866031	1944	+	.	ID="RND-3_FAMILY-25";Tend="1086";Tstart="826";shortTE="F";uid="7918f73d-d4e7-4a5f-9174-938471aa218d"
CAJEWF010000033.1	RepeatMasker	DNA/CMC-EnSpm	3894871	3895197	2060	+	.	ID="rnd-1_family-56";Tend="1155";Tstart="865";shortTE="F";uid="01084e3b-d1b2-479e-9319-c231d54e2a8d"
CAJEWF010000033.1	RepeatMasker	DNA	2068592	2068863	767	+	.	ID="DNA-5_BTA";Tend="255";Tstart="2";shortTE="F";uid="9c06971a-ef36-4b7b-a75c-0c0114ec323d"
CAJEWF010000033.1	RepeatMasker	DNA/CMC-EnSpm	3401486	3401750	1568	+	.	ID="RND-6_FAMILY-7144";Tend="1231";Tstart="967";shortTE="F";uid="645c67e9-ad91-4297-a310-70ea435dcc79"
CAJEWF010000033.1	RepeatMasker	RC/Helitron	5177140	5177446	1468	+	.	ID="RND-4_FAMILY-309";Tend="974";Tstart="684";shortTE="F";uid="92607c9d-89d6-4f9c-a358-e56ce99dd3af"
CAJEWF010000033.1	RepeatMasker	DNA	797076	797813	6471	+	.	ID="RND-1_FAMILY-270";Tend="1414";Tstart="678";shortTE="F";uid="513edd33-718f-4321-bd9d-061b5b294803"
CAJEWF010000033.1	RepeatMasker	DNA/hAT-Tip100	2659746	2660004	1902	+	.	ID="RND-6_FAMILY-968";Tend="5452";Tstart="5193";shortTE="F";uid="a735466d-6113-4011-9b6d-cfbfe5fb0fa7"
CAJEWF010000033.1	RepeatMasker	DNA	4056223	4056334	654	+	.	ID="RND-1_FAMILY-110";Tend="1394";Tstart="1284";shortTE="F";uid="081d442d-fb44-4314-b2ae-602bad041df3"
CAJEWF010000033.1	RepeatMasker	DNA	56127	56260	788	+	.	ID="DNA-9_BTA";Tend="147";Tstart="1";shortTE="F";uid="be8c4f76-9f5c-4809-a5b7-44d42e1c8c3e"
CAJEWF010000033.1	RepeatMasker	DNA/CMC-EnSpm	3914105	3914347	1671	+	.	ID="RND-1_FAMILY-56";Tend="1146";Tstart="898";shortTE="F";uid="8bc3cadf-3141-42ce-9809-61b1d4726597"
CAJEWF010000033.1	RepeatMasker	Unknown	1847999	1850637	15892	+	.	ID="RND-1_FAMILY-759";Tend="4048";Tstart="1592";shortTE="F";uid="b9985a96-534f-4b1c-8d50-59205d487052"
CAJEWF010000033.1	RepeatMasker	LTR/Pao	2290680	2290903	1730	+	.	ID="RND-5_FAMILY-543";Tend="1372";Tstart="1146";shortTE="F";uid="0f52520c-343b-4805-8be8-84e200c25ad2"
CAJEWF010000033.1	RepeatMasker	DNA	1227678	1227936	1028	+	.	ID="RND-1_FAMILY-750";Tend="1031";Tstart="765";shortTE="F";uid="de320c58-35c3-45be-b502-b005da0ce27b"
CAJEWF010000033.1	RepeatMasker	RC/Helitron	5193000	5195404	26585	+	.	ID="RND-6_FAMILY-7209";Tend="3220";Tstart="839";shortTE="F";uid="aec23a37-1ae9-4133-bc87-c09e0b2d2057"
CAJEWF010000033.1	RepeatMasker	Unknown	1285580	1285762	447	+	.	ID="RND-1_FAMILY-36";Tend="1145";Tstart="963";shortTE="F";uid="29c90481-e9a3-4bee-aeaf-cebcaf52637b"
CAJEWF010000033.1	RepeatMasker	Unknown	4232534	4232691	1184	+	.	ID="RND-1_FAMILY-22";Tend="987";Tstart="830";shortTE="F";uid="7121ebd6-b8e6-4f34-9e2e-1c9f9cdf4222"
CAJEWF010000033.1	RepeatMasker	Unknown	1071383	1071548	1388	+	.	ID="RND-6_FAMILY-11";Tend="1077";Tstart="912";shortTE="F";uid="1b83da15-3d0d-4ab0-b5da-c8a72f1cd284"
CAJEWF010000033.1	RepeatMasker	Unknown	1658007	1658156	771	+	.	ID="RND-4_FAMILY-1179";Tend="1188";Tstart="1040";shortTE="F";uid="a7941068-76a9-4dd5-b8e6-b6efca34f730"
CAJEWF010000033.1	RepeatMasker	Unknown	1591733	1591894	1355	+	.	ID="RND-2_FAMILY-63";Tend="1032";Tstart="871";shortTE="F";uid="1286497f-1f37-4499-8ba9-60add0cb5979"
CAJEWF010000033.1	RepeatMasker	DNA/CMC	1381541	1381765	1677	+	.	ID="ENSPM-N1_BTA";Tend="228";Tstart="1";shortTE="F";uid="b95f7e65-c757-452a-a02f-7081ac6b05cf"
CAJEWF010000033.1	RepeatMasker	LTR/Gypsy	823180	823483	2438	+	.	ID="RND-5_FAMILY-27";Tend="1211";Tstart="908";shortTE="F";uid="bb848710-4f92-46f2-a279-a8a648e5eec1"
CAJEWF010000033.1	RepeatMasker	DNA/PIF-Harbinger	4881720	4881968	1518	+	.	ID="RND-4_FAMILY-1090";Tend="1445";Tstart="1188";shortTE="F";uid="45b88369-0b0d-4880-8d25-78eb29e9a803"
CAJEWF010000033.1	RepeatMasker	Unknown	1260842	1261109	1250	+	.	ID="RND-1_FAMILY-36";Tend="1211";Tstart="948";shortTE="F";uid="9da953f7-a951-4707-92b9-1bff0f4d1bd3"
CAJEWF010000033.1	RepeatMasker	Unknown	75483	76086	4696	+	.	ID="RND-1_FAMILY-454";Tend="1524";Tstart="923";shortTE="F";uid="b61446ee-e64c-4a09-9012-4c05ab9cce1f"
CAJEWF010000033.1	RepeatMasker	LTR/Gypsy	1821976	1822227	1417	+	.	ID="RND-6_FAMILY-4518";Tend="1137";Tstart="898";shortTE="F";uid="fdd0d75b-27ba-41ae-b0b6-17dbd0a1d393"
CAJEWF010000033.1	RepeatMasker	LINE/I-Jockey	305948	306256	630	+	.	ID="RND-5_FAMILY-511";TEgroup="ctg_33%7CRND-5_FAMILY-511%7C1";Tend="4061";Tstart="3769";shortTE="F";uid="a77709f1-de5e-4017-8d74-d4b8ebc35e5c"
CAJEWF010000033.1	RepeatMasker	Unknown	3422334	3422575	1481	+	.	ID="RND-3_FAMILY-154";Tend="1204";Tstart="961";shortTE="F";uid="42c3404b-95f5-4cce-92fe-fb0e19c9f317"
CAJEWF010000033.1	RepeatMasker	DNA/CMC-EnSpm	4283859	4284274	3181	+	.	ID="ENSPM-N3_BTA";Tend="414";Tstart="1";shortTE="F";uid="08871c30-e9c2-49a5-88f5-4270d7235ae4"
CAJEWF010000033.1	RepeatMasker	Unknown	3818648	3819257	5141	+	.	ID="RND-1_FAMILY-585";Tend="1581";Tstart="973";shortTE="F";uid="271bc6fd-3d4c-4fb5-be3d-4af19c6face0"
CAJEWF010000033.1	RepeatMasker	Unknown	4064623	4064913	1601	+	.	ID="RND-5_FAMILY-38";Tend="1233";Tstart="948";shortTE="F";uid="15928636-5fa0-4e76-be62-295d0c9f4237"
CAJEWF010000033.1	RepeatMasker	DNA/CMC-EnSpm	1942071	1942288	1110	+	.	ID="RND-1_FAMILY-61";Tend="1488";Tstart="1275";shortTE="F";uid="4d52c984-6b57-4942-8946-0ec033b0c1a0"
CAJEWF010000033.1	RepeatMasker	DNA/CMC	2360808	2361014	1458	+	.	ID="ENSPM-N1_BTA";Tend="222";Tstart="1";shortTE="F";uid="5f5457b9-9906-49c7-8be0-26b71976bd01"
CAJEWF010000033.1	RepeatMasker	DNA	1902763	1903002	1047	+	.	ID="DNA-5_BTA";Tend="255";Tstart="8";shortTE="F";uid="5dc44f24-1d04-4101-bde0-8798f3c7be7e"
CAJEWF010000033.1	RepeatMasker	DNA	2590178	2590367	942	+	.	ID="rnd-6_family-11069";TEgroup="ctg_33%7Crnd-6_family-11069%7C1";Tend="1059";Tstart="902";shortTE="T";uid="83f808fc-471b-4f5e-82ed-42ff1d3cddc8"
CAJEWF010000033.1	RepeatMasker	DNA/CMC-EnSpm	1613602	1613858	2238	+	.	ID="RND-4_FAMILY-2404";Tend="1180";Tstart="924";shortTE="F";uid="40015020-75a7-4f47-9065-5582e05e3a36"
CAJEWF010000033.1	RepeatMasker	DNA/CMC	4858789	4859000	1820	+	.	ID="ENSPM-N2_BTA";Tend="212";Tstart="1";shortTE="F";uid="b1d30d51-624c-4d0b-87bb-c7febd45382e"
CAJEWF010000033.1	RepeatMasker	DNA	1343921	1344097	728	+	.	ID="RND-6_FAMILY-4789";Tend="1176";Tstart="992";shortTE="F";uid="2b4121f0-f1bf-4763-879c-a93cbca51374"
CAJEWF010000033.1	RepeatMasker	LTR/Gypsy	3707793	3707985	629	+	.	ID="RND-5_FAMILY-1051";Tend="1471";Tstart="1282";shortTE="F";uid="8a607897-4654-43d7-95f3-89c879f6d1ac"
CAJEWF010000033.1	RepeatMasker	DNA/TcMar-Tc1	3336394	3336581	1476	+	.	ID="RND-4_FAMILY-1919";Tend="1095";Tstart="908";shortTE="F";uid="2de3c5cd-91ba-4b86-9dd6-31c694745678"
CAJEWF010000033.1	RepeatMasker	DNA	1227979	1233367	43162	+	.	ID="RND-5_FAMILY-3441";Tend="6074";Tstart="713";shortTE="F";uid="0df7c29d-2fc0-466e-9b31-62796e421bcf"
CAJEWF010000033.1	RepeatMasker	DNA/CMC	1020090	1020313	1408	+	.	ID="RND-6_FAMILY-5287";Tend="1125";Tstart="903";shortTE="F";uid="01e41196-de72-41df-8651-d14dcc6656f2"
CAJEWF010000033.1	RepeatMasker	DNA	3451879	3452118	1561	+	.	ID="RND-4_FAMILY-441";Tend="1128";Tstart="890";shortTE="F";uid="e73653ea-60e8-48b7-9fe4-d2b8b7734549"
CAJEWF010000033.1	RepeatMasker	DNA/hAT?	4031284	4031618	1890	+	.	ID="RND-6_FAMILY-2385";Tend="1316";Tstart="983";shortTE="F";uid="b8508166-0ed2-484d-a3f1-b0b87bbbe998"
CAJEWF010000033.1	RepeatMasker	DNA/CMC	1168651	1168882	1705	+	.	ID="ENSPM-N1_BTA";Tend="228";Tstart="1";shortTE="F";uid="2dbf0b89-e2b6-4087-9e47-84631ee36853"
CAJEWF010000033.1	RepeatMasker	Unknown	349547	349712	406	+	.	ID="RND-1_FAMILY-36";Tend="1210";Tstart="1047";shortTE="F";uid="ca10d80a-ae7f-48ed-bacd-5692729eea17"
CAJEWF010000033.1	RepeatMasker	DNA/CMC-EnSpm	4465058	4466935	16157	+	.	ID="RND-1_FAMILY-115";Tend="2650";Tstart="775";shortTE="F";uid="7d51839f-ff1c-4234-85c6-6ef8adcca36b"
CAJEWF010000033.1	RepeatMasker	Unknown	2039908	2040060	510	+	.	ID="RND-1_FAMILY-27";Tend="1052";Tstart="907";shortTE="F";uid="ca062371-590f-4ff1-9c2d-16841b59fa45"
CAJEWF010000033.1	RepeatMasker	Unknown	952446	952768	1882	+	.	ID="RND-6_FAMILY-1247";Tend="1291";Tstart="960";shortTE="F";uid="8ac0b24a-6ca2-41c6-970b-45544395086c"
CAJEWF010000033.1	RepeatMasker	DNA/CMC-EnSpm	4422474	4422626	943	+	.	ID="RND-3_FAMILY-131";Tend="1193";Tstart="1039";shortTE="F";uid="319223ee-e964-4416-b685-801e4d061c2f"
CAJEWF010000033.1	RepeatMasker	Unknown	3708762	3709967	9963	+	.	ID="RND-1_FAMILY-351";Tend="2062";Tstart="831";shortTE="F";uid="5f47a550-f5a7-44cf-8a69-dc570beb8f22"
CAJEWF010000033.1	RepeatMasker	Unknown	3523186	3523450	799	+	.	ID="RND-1_FAMILY-217";Tend="1259";Tstart="1000";shortTE="F";uid="b4fbbf89-c488-4079-9295-8032bee91419"
CAJEWF010000033.1	RepeatMasker	DNA/hAT-Tip100	4388556	4388711	3265	+	.	ID="hat-n2_bta";Tend="264";Tstart="1";shortTE="F";uid="c2871e92-a3d7-4785-a179-8d368d71d743"
CAJEWF010000033.1	RepeatMasker	LINE/R1	729365	729533	426	+	.	ID="RND-6_FAMILY-1164";Tend="2914";Tstart="2768";shortTE="F";uid="9c03ef91-b00e-4431-89bd-e1686e84a647"
CAJEWF010000033.1	RepeatMasker	Unknown	5046838	5046946	582	+	.	ID="RND-1_FAMILY-337";Tend="1097";Tstart="989";shortTE="F";uid="8cc948a8-1edc-4a6d-b00f-c407820e1ff4"
CAJEWF010000033.1	RepeatMasker	DNA	3275216	3275470	1553	+	.	ID="RND-1_FAMILY-59";Tend="1246";Tstart="987";shortTE="F";uid="5c465d6c-e040-4476-bb0a-277d5e27de0b"
CAJEWF010000033.1	RepeatMasker	DNA/PIF-Harbinger	2099435	2099674	1550	+	.	ID="RND-4_FAMILY-1090";Tend="1192";Tstart="953";shortTE="F";uid="7d299709-9729-413a-960b-2e2f3b42ad7c"
CAJEWF010000033.1	RepeatMasker	DNA/hAT-Ac	3997621	3997936	1964	+	.	ID="RND-5_FAMILY-2013";Tend="1782";Tstart="1479";shortTE="F";uid="aec4358b-d891-4f29-8de2-359eb0505a28"
CAJEWF010000033.1	RepeatMasker	LTR/Pao	2550611	2550785	1225	+	.	ID="RND-1_FAMILY-455";Tend="3643";Tstart="3473";shortTE="F";uid="f875a06d-3eab-40eb-81c2-4bf1a2288646"
CAJEWF010000033.1	RepeatMasker	DNA	1171082	1171239	725	+	.	ID="RND-6_FAMILY-4789";Tend="1217";Tstart="1052";shortTE="F";uid="3429e48b-f016-4bd7-a494-375547771b67"
CAJEWF010000033.1	RepeatMasker	DNA/hAT?	3100767	3101474	4506	+	.	ID="RND-6_FAMILY-77";Tend="1593";Tstart="886";shortTE="F";uid="1c19dfff-31ed-44bd-904f-5a81c30e5930"
CAJEWF010000033.1	RepeatMasker	Unknown	2174580	2174724	1074	+	.	ID="RND-1_FAMILY-309";Tend="1049";Tstart="911";shortTE="F";uid="2a358832-4f6a-44c6-b5a1-d963849f5a48"
CAJEWF010000033.1	RepeatMasker	Unknown	4424584	4424739	697	+	.	ID="RND-1_FAMILY-36";Tend="1092";Tstart="934";shortTE="F";uid="349faa09-5f34-46e0-84ff-c350a3e7112f"
CAJEWF010000033.1	RepeatMasker	RC/Helitron	272023	274726	3220	+	.	ID="RND-6_FAMILY-9451";TEgroup="ctg_33%7CRND-6_FAMILY-9451%7C1";Tend="2704";Tstart="8";shortTE="F";uid="968ac872-bc91-4e59-8259-1cc087d20f6f"
CAJEWF010000033.1	RepeatMasker	LTR/Gypsy	4865145	4865338	635	+	.	ID="RND-3_FAMILY-25";Tend="1092";Tstart="887";shortTE="F";uid="4d563de5-2855-4ce0-b27e-93928f3ec150"
CAJEWF010000033.1	RepeatMasker	DNA	3554467	3555020	4363	+	.	ID="DNA-4_BTA";Tend="554";Tstart="1";shortTE="F";uid="a8a54692-bf85-422b-ad74-3e20e155c2dd"
CAJEWF010000033.1	RepeatMasker	DNA/hAT-Tip100	2540193	2540370	504	+	.	ID="RND-1_FAMILY-471";Tend="372";Tstart="199";shortTE="F";uid="74efd929-a27e-4e4d-8ce9-c949cc41bf78"
CAJEWF010000033.1	RepeatMasker	DNA/CMC-EnSpm	3663342	3663477	412	+	.	ID="RND-6_FAMILY-2037";Tend="1558";Tstart="1429";shortTE="F";uid="d0e1d55c-fbcf-4e15-97bd-93d01e3a55c4"
CAJEWF010000033.1	RepeatMasker	LINE/I-Jockey	2910846	2910986	426	+	.	ID="RND-6_FAMILY-5320";Tend="863";Tstart="723";shortTE="F";uid="bbfa7be2-fa89-4448-ad85-747f2cdae3e6"
CAJEWF010000033.1	RepeatMasker	RC/Helitron	364225	364336	506	+	.	ID="RND-5_FAMILY-4101";Tend="426";Tstart="309";shortTE="F";uid="db0dba58-b6c7-4260-bcd1-a068c396c3e1"
CAJEWF010000033.1	RepeatMasker	DNA/hAT-Tip100	2935037	2935281	1757	+	.	ID="RND-6_FAMILY-1451";Tend="1205";Tstart="947";shortTE="F";uid="cde660b6-f20d-4b2e-85db-3145077080f8"
CAJEWF010000033.1	RepeatMasker	Unknown	3364743	3364985	2025	+	.	ID="RND-6_FAMILY-2990";Tend="1247";Tstart="1010";shortTE="F";uid="53c7a87e-8285-431f-8945-855be8518f80"
CAJEWF010000033.1	RepeatMasker	Unknown	700793	701087	833	+	.	ID="RND-6_FAMILY-6020";TEgroup="ctg_33%7CRND-6_FAMILY-6020%7C1";Tend="1541";Tstart="994";shortTE="F";uid="e34b06dc-4664-4f9b-bc1e-316ef2ef0bcb"
CAJEWF010000033.1	RepeatMasker	LTR/Gypsy	264328	264587	1685	+	.	ID="RND-5_FAMILY-56";Tend="1057";Tstart="798";shortTE="F";uid="5006d51c-4d88-40ac-a98e-10a500003b2c"
CAJEWF010000033.1	RepeatMasker	DNA/hAT?	1897833	1898126	1637	+	.	ID="HAT-N6_BTA";Tend="294";Tstart="1";shortTE="F";uid="49552178-2448-4126-a014-9893d7962bca"
CAJEWF010000033.1	RepeatMasker	Unknown	206346	206659	2285	+	.	ID="RND-4_FAMILY-226";Tend="1226";Tstart="916";shortTE="F";uid="86e30ce7-c057-47d4-a6ae-829bee5d1b99"
CAJEWF010000033.1	RepeatMasker	LTR/Gypsy	1246315	1246587	596	+	.	ID="RND-4_FAMILY-31";Tend="1103";Tstart="831";shortTE="F";uid="ce51a1be-114f-4c41-9b69-fbc09b6957fc"
CAJEWF010000033.1	RepeatMasker	DNA	5172565	5172739	688	+	.	ID="DNA-11_BTA";Tend="537";Tstart="361";shortTE="F";uid="07e36dc6-07a2-4d11-b6a2-f2b7adef7779"
CAJEWF010000033.1	RepeatMasker	Unknown	4157356	4157516	931	+	.	ID="RND-1_FAMILY-363";Tend="1053";Tstart="893";shortTE="F";uid="44a1426e-6e61-4d48-a0cd-bbe842ea85c7"
CAJEWF010000033.1	RepeatMasker	RC/Helitron	368407	368611	1130	+	.	ID="RND-1_FAMILY-463";Tend="4321";Tstart="4121";shortTE="F";uid="8519e7b0-c409-44e9-8cc7-3154aafa7c25"
CAJEWF010000033.1	RepeatMasker	DNA/Kolobok	4414551	4414702	608	+	.	ID="RND-6_FAMILY-8584";Tend="4478";Tstart="4327";shortTE="F";uid="ec827513-2147-4112-ae91-353d716d6816"
CAJEWF010000033.1	RepeatMasker	DNA/CMC-Transib	5185009	5185165	1107	+	.	ID="RND-5_FAMILY-2303";Tend="925";Tstart="769";shortTE="F";uid="7238eaac-e3f5-46e7-8db2-23b8bb040268"
CAJEWF010000033.1	RepeatMasker	DNA	2759224	2759836	5425	+	.	ID="RND-3_FAMILY-152";Tend="1575";Tstart="964";shortTE="F";uid="6ca83b50-204c-4021-b494-9016215b610d"
CAJEWF010000033.1	RepeatMasker	DNA/CMC	4850103	4850325	1095	+	.	ID="RND-5_FAMILY-957";Tend="1087";Tstart="859";shortTE="F";uid="9742b059-6cdc-4349-999a-78998a65dd02"
CAJEWF010000033.1	RepeatMasker	DNA/CMC-Transib	2131837	2132015	849	+	.	ID="RND-5_FAMILY-2303";Tend="932";Tstart="766";shortTE="F";uid="2b939076-c907-49f9-96c8-586a9151ac6e"
CAJEWF010000033.1	RepeatMasker	DNA/CMC-EnSpm	3796094	3796214	414	+	.	ID="RND-6_FAMILY-813";Tend="1119";Tstart="1003";shortTE="F";uid="a1f8f092-4d36-4c8e-9326-c521306f5535"
CAJEWF010000033.1	RepeatMasker	DNA/CMC	1118867	1119097	1629	+	.	ID="RND-5_FAMILY-957";Tend="1087";Tstart="860";shortTE="F";uid="8228b589-6b52-49b1-bdcf-d9a0233d9b5d"
CAJEWF010000033.1	RepeatMasker	DNA/CMC-EnSpm	4170775	4170879	647	+	.	ID="RND-6_FAMILY-813";Tend="1119";Tstart="1015";shortTE="F";uid="b32e249e-5db1-4401-8ed3-3e4c9cd6daef"
CAJEWF010000033.1	RepeatMasker	DNA/hAT-hAT5	4565400	4565769	2157	+	.	ID="RND-1_FAMILY-772";Tend="1688";Tstart="1321";shortTE="F";uid="33494279-5e70-4244-a15b-193f3b2ce55d"
CAJEWF010000033.1	RepeatMasker	Unknown	2367368	2367812	2697	+	.	ID="RND-6_FAMILY-1777";Tend="1285";Tstart="879";shortTE="F";uid="fc8c3838-8aac-4d18-940f-8eb23bfea235"
CAJEWF010000033.1	RepeatMasker	DNA	296865	297097	1730	+	.	ID="RND-4_FAMILY-441";Tend="1129";Tstart="897";shortTE="F";uid="637f80a7-a8b1-43c2-be01-15ee37c8e4b6"
CAJEWF010000033.1	RepeatMasker	DNA/PIF-Spy	2469872	2470015	663	+	.	ID="RND-6_FAMILY-9002";Tend="665";Tstart="525";shortTE="F";uid="37bd7d83-d662-4da3-a287-fba0ce4ac906"
CAJEWF010000033.1	RepeatMasker	DNA/PIF-Spy	2545188	2547278	6051	+	.	ID="rnd-5_family-3006";Tend="2754";Tstart="316";shortTE="F";uid="450a254c-bbbe-447f-af4c-97a8cd40cf0c"
CAJEWF010000033.1	RepeatMasker	DNA/CMC-EnSpm	5019232	5019376	595	+	.	ID="RND-6_FAMILY-7253";Tend="257";Tstart="117";shortTE="F";uid="7f61863b-ef03-4b78-a38c-03e7d2bff0e5"
CAJEWF010000033.1	RepeatMasker	Unknown	1249415	1249758	2559	+	.	ID="RND-1_FAMILY-208";Tend="1283";Tstart="937";shortTE="F";uid="59bc2731-5a51-43b8-9b6d-a60886d86881"
CAJEWF010000033.1	RepeatMasker	DNA/hAT-Tip100	626829	627134	2547	+	.	ID="RND-6_FAMILY-1257";Tend="1257";Tstart="956";shortTE="F";uid="44f916f7-bee9-4e50-b624-74c5ad3b1b3f"
CAJEWF010000033.1	RepeatMasker	Unknown	4403757	4403938	800	+	.	ID="RND-1_FAMILY-36";Tend="1126";Tstart="945";shortTE="F";uid="582a4484-f3f0-44a4-aec9-10b67bbf56d3"
CAJEWF010000033.1	RepeatMasker	DNA/CMC-EnSpm	1204771	1204890	667	+	.	ID="RND-4_FAMILY-2404";Tend="1182";Tstart="1062";shortTE="F";uid="a70df71e-891c-4043-abfe-b9cd76950d12"
CAJEWF010000033.1	RepeatMasker	DNA/TcMar-Tc1	2613023	2613555	4430	+	.	ID="MARINER-N1_BTA";Tend="998";Tstart="469";shortTE="F";uid="53e3cf32-1502-4ca2-870e-fc5b4a6a1ab6"
CAJEWF010000033.1	RepeatMasker	DNA/Kolobok	277954	278394	3197	+	.	ID="KOLOBOK-N2_BTA";Tend="442";Tstart="9";shortTE="F";uid="c993822b-8851-4732-85bd-0795c92ffdbe"
CAJEWF010000033.1	RepeatMasker	DNA/CMC-EnSpm	1459792	1463488	27834	+	.	ID="RND-5_FAMILY-1231";Tend="3833";Tstart="300";shortTE="F";uid="6dd6b84a-b42f-4421-98a2-6a15c33692bc"
CAJEWF010000033.1	RepeatMasker	LTR/Gypsy	3713485	3713649	1226	+	.	ID="RND-6_FAMILY-1649";Tend="1137";Tstart="973";shortTE="F";uid="0efa3621-3b86-4fb0-b610-14e42a040378"
CAJEWF010000033.1	RepeatMasker	DNA/CMC-EnSpm	2146436	2146682	1747	+	.	ID="RND-1_FAMILY-56";Tend="1145";Tstart="898";shortTE="F";uid="c0d415ae-cd60-4457-b1c7-2640cd2a2fa6"
CAJEWF010000033.1	RepeatMasker	Unknown	2862073	2863603	12048	+	.	ID="RND-6_FAMILY-6082";Tend="2115";Tstart="569";shortTE="F";uid="5a982f2b-ae3b-45a2-9817-39ff28d692e0"
CAJEWF010000033.1	RepeatMasker	DNA/CMC	2160143	2160421	1710	+	.	ID="enspm-n1_bta";Tend="228";Tstart="9";shortTE="F";uid="018a3b66-bb8b-49ad-8a10-6ff094fa4b6a"
CAJEWF010000033.1	RepeatMasker	Unknown	1410587	1410734	1002	+	.	ID="RND-2_FAMILY-63";Tend="1032";Tstart="874";shortTE="F";uid="62cf25a8-3de0-476f-b7e1-d9e041553e62"
CAJEWF010000033.1	RepeatMasker	RC/Helitron	3182143	3182791	3356	+	.	ID="RND-4_FAMILY-309";Tend="2126";Tstart="1480";shortTE="F";uid="78f99375-bd05-4a26-ba13-d996fc43f55d"
CAJEWF010000033.1	RepeatMasker	DNA/Sola-2	4905464	4906160	5920	+	.	ID="RND-6_FAMILY-6331";Tend="1150";Tstart="461";shortTE="F";uid="43ea7bdc-25e7-49f2-8bed-d03f8ff47aba"
CAJEWF010000033.1	RepeatMasker	LTR/Gypsy	4195699	4196003	1070	+	.	ID="RND-4_FAMILY-31";Tend="1179";Tstart="846";shortTE="F";uid="e0a902f1-cb5c-44c0-b6d7-2e01f386f7e8"
CAJEWF010000033.1	RepeatMasker	DNA	755749	755959	1273	+	.	ID="RND-1_FAMILY-136";Tend="1129";Tstart="913";shortTE="F";uid="46fac88a-98ab-4fcd-a347-b3154ab98f4c"
CAJEWF010000033.1	RepeatMasker	RC/Helitron	142240	142398	518	+	.	ID="RND-6_FAMILY-4149";Tend="700";Tstart="519";shortTE="F";uid="e19257de-d71d-4b05-aa89-99d841734441"
CAJEWF010000033.1	RepeatMasker	LTR/Gypsy	2257829	2257990	613	+	.	ID="RND-6_FAMILY-1646";Tend="1504";Tstart="1335";shortTE="F";uid="4a5163de-9c30-441d-8b12-e1f8b6c0d966"
CAJEWF010000033.1	RepeatMasker	Unknown	5113432	5113588	652	+	.	ID="RND-5_FAMILY-1053";TEgroup="ctg_33%7CRND-5_FAMILY-1053%7C1";Tend="1189";Tstart="824";shortTE="T";uid="aa3a1f0b-d866-41cd-9f41-1eb561b10811"
CAJEWF010000033.1	RepeatMasker	Unknown	2871973	2873112	3212	+	.	ID="RND-5_FAMILY-3767";Tend="1631";Tstart="405";shortTE="F";uid="e6fffe5b-57b9-4ba7-95cb-8f4e242e282d"
CAJEWF010000033.1	RepeatMasker	Unknown	2395670	2395817	726	+	.	ID="RND-1_FAMILY-27";Tend="1052";Tstart="906";shortTE="F";uid="3061b0e5-72f3-43c9-b958-4ab9b393482f"
CAJEWF010000033.1	RepeatMasker	DNA/CMC	1933682	1933789	497	+	.	ID="RND-5_FAMILY-957";Tend="1048";Tstart="939";shortTE="F";uid="24003297-eb99-4df0-9670-5386c453a448"
CAJEWF010000033.1	RepeatMasker	DNA	2426718	2426984	1784	+	.	ID="DNA-11_BTA";Tend="274";Tstart="7";shortTE="F";uid="af76f182-a59a-4675-ae46-6c605e13552a"
CAJEWF010000033.1	RepeatMasker	DNA	4209559	4209814	1287	+	.	ID="DNA-5_BTA";Tend="255";Tstart="1";shortTE="F";uid="8e19a0ac-3528-4d51-b5ae-db9eed27ff3f"
CAJEWF010000033.1	RepeatMasker	DNA	4820576	4820721	665	+	.	ID="RND-6_FAMILY-1167";Tend="1585";Tstart="1442";shortTE="F";uid="6e3a56d3-9ae7-4062-8fe9-bb6c36de4c89"
CAJEWF010000033.1	RepeatMasker	DNA/TcMar-Tc1	3101476	3104412	24012	+	.	ID="RND-6_FAMILY-150";Tend="3592";Tstart="659";shortTE="F";uid="bf6ee42c-76e9-4321-a648-e481481ee981"
CAJEWF010000033.1	RepeatMasker	LTR/Gypsy	2093422	2093600	803	+	.	ID="RND-6_FAMILY-1646";Tend="1421";Tstart="1247";shortTE="F";uid="16a34659-06d2-481e-aec1-d33131658415"
CAJEWF010000033.1	RepeatMasker	DNA/CMC-EnSpm	1391918	1392018	458	+	.	ID="RND-4_FAMILY-447";Tend="1033";Tstart="940";shortTE="F";uid="2e6559fc-b270-4255-bcc0-9a3242b98c43"
CAJEWF010000033.1	RepeatMasker	Unknown	2614613	2615003	2446	+	.	ID="RND-1_FAMILY-851";Tend="1442";Tstart="978";shortTE="F";uid="2e553765-4748-461e-a7d5-3679234b7663"
CAJEWF010000033.1	RepeatMasker	DNA	3221195	3221432	1996	+	.	ID="RND-4_FAMILY-183";Tend="1115";Tstart="878";shortTE="F";uid="4c34fded-e027-40af-b5f9-c9a5be48a430"
CAJEWF010000033.1	RepeatMasker	DNA	206143	206308	496	+	.	ID="RND-6_FAMILY-3221";Tend="3259";Tstart="3093";shortTE="F";uid="71568bed-eb4e-45e7-8cb4-d5ebb51fcd12"
CAJEWF010000033.1	RepeatMasker	DNA/hAT-hAT5	398951	399245	1318	+	.	ID="RND-5_FAMILY-1384";Tend="1181";Tstart="899";shortTE="F";uid="9443165f-ecff-4089-8953-e38d5a0c56f3"
CAJEWF010000033.1	RepeatMasker	Unknown	2716743	2717210	2556	+	.	ID="RND-5_FAMILY-2639";Tend="2252";Tstart="1727";shortTE="F";uid="322452ec-2218-4a57-8217-3a25f3332ca0"
CAJEWF010000033.1	RepeatMasker	DNA	3326565	3326694	768	+	.	ID="RND-6_FAMILY-1215";Tend="5640";Tstart="5511";shortTE="F";uid="6ed52031-d6ae-4c33-b441-7ab2d4b61fae"
CAJEWF010000033.1	RepeatMasker	Unknown	1211027	1211208	991	+	.	ID="RND-1_FAMILY-36";Tend="1159";Tstart="983";shortTE="F";uid="5c6dfb8a-9720-45b1-8f2b-f2f2215b9261"
CAJEWF010000033.1	RepeatMasker	DNA	2424921	2425023	565	+	.	ID="DNA-11_BTA";Tend="379";Tstart="277";shortTE="F";uid="fb09d646-1119-4574-8cc8-c15db33a4fd6"
CAJEWF010000033.1	RepeatMasker	Unknown	815974	816370	894	+	.	ID="RND-4_FAMILY-315";Tend="1335";Tstart="919";shortTE="F";uid="aac4964c-98bb-4a6b-a9e4-d7d4a1288316"
CAJEWF010000033.1	RepeatMasker	DNA	48845	49093	1661	+	.	ID="RND-4_FAMILY-211";Tend="1324";Tstart="1076";shortTE="F";uid="d2823ef0-5cc7-4b04-a7a7-1d11ab2839c6"
CAJEWF010000033.1	RepeatMasker	Unknown	1219083	1219351	1614	+	.	ID="RND-1_FAMILY-134";Tend="1205";Tstart="940";shortTE="F";uid="9ee7caf9-71d7-451e-9deb-4ba3460671df"
CAJEWF010000033.1	RepeatMasker	DNA	3606497	3606774	1966	+	.	ID="DNA-11_BTA";Tend="276";Tstart="1";shortTE="F";uid="116ce6dd-edde-4a87-8d20-2627f9ed212f"
CAJEWF010000033.1	RepeatMasker	Unknown	836025	836523	1479	+	.	ID="RND-6_FAMILY-1247";TEgroup="ctg_33%7CRND-6_FAMILY-1247%7C1";Tend="1327";Tstart="961";shortTE="F";uid="fc5842aa-ef47-41c2-83e9-9b9b031ed821"
CAJEWF010000033.1	RepeatMasker	DNA	1349321	1349461	806	+	.	ID="RND-6_FAMILY-9939";Tend="1352";Tstart="1206";shortTE="F";uid="2b3043dd-2181-463f-b157-6de387acc5ad"
CAJEWF010000033.1	RepeatMasker	DNA/hAT-Tip100	3546217	3546533	3158	+	.	ID="hat-n2_bta";Tend="404";Tstart="1";shortTE="F";uid="88134fc5-f54d-42a1-b6a9-302dca76788b"
CAJEWF010000033.1	RepeatMasker	DNA/CMC-Transib	737218	737380	1063	+	.	ID="RND-5_FAMILY-2303";Tend="929";Tstart="766";shortTE="F";uid="0661a835-f855-482f-9320-fb2b36e495f1"
CAJEWF010000033.1	RepeatMasker	Unknown	2577153	2577417	1397	+	.	ID="RND-2_FAMILY-342";Tend="1040";Tstart="777";shortTE="F";uid="882bf2b6-2cb0-4d0d-bd1b-f4702e1f3b89"
CAJEWF010000033.1	RepeatMasker	DNA/CMC-EnSpm	1941968	1942095	843	+	.	ID="RND-6_FAMILY-737";Tend="1021";Tstart="889";shortTE="F";uid="6a5e2774-66be-4837-8475-7442c43b3b66"
CAJEWF010000033.1	RepeatMasker	Unknown	4821554	4821675	740	+	.	ID="RND-6_FAMILY-1752";Tend="1181";Tstart="1060";shortTE="F";uid="25087dc8-0bb1-43a2-aa02-9865dd151fe3"
CAJEWF010000033.1	RepeatMasker	Unknown	4459265	4459424	1111	+	.	ID="RND-1_FAMILY-134";Tend="1199";Tstart="1040";shortTE="F";uid="5e7e1dfd-43bc-4d0d-a966-139a178cf77d"
CAJEWF010000033.1	RepeatMasker	DNA/hAT?	766288	766506	1034	+	.	ID="RND-6_FAMILY-2283";Tend="1320";Tstart="1104";shortTE="F";uid="8e60cec4-6462-46d5-bc19-845ee98f3e40"
CAJEWF010000033.1	RepeatMasker	Unknown	574152	574383	1153	+	.	ID="RND-1_FAMILY-377";Tend="1195";Tstart="969";shortTE="F";uid="1ab4436a-2036-4cc2-a61a-bfb3ce9f369e"
CAJEWF010000033.1	RepeatMasker	DNA/hAT?	339798	339910	713	+	.	ID="RND-5_FAMILY-1660";Tend="1129";Tstart="1014";shortTE="F";uid="db6f908a-c34b-4539-b21d-f11d607eb863"
CAJEWF010000033.1	RepeatMasker	LINE/RTE-BovB	2256344	2256463	734	+	.	ID="RND-6_FAMILY-7272";Tend="3830";Tstart="3710";shortTE="F";uid="2c3eea41-3710-4c81-b9bc-c256ca048429"
CAJEWF010000033.1	RepeatMasker	Unknown	4424296	4424536	1545	+	.	ID="RND-3_FAMILY-154";Tend="1203";Tstart="961";shortTE="F";uid="33c8ef98-e90f-4461-ac0b-21827400f918"
CAJEWF010000033.1	RepeatMasker	DNA	28991	29252	1878	+	.	ID="RND-5_FAMILY-2645";Tend="1267";Tstart="1005";shortTE="F";uid="114a6066-c54b-4ca5-9ac5-89d2f1a531c4"
CAJEWF010000033.1	RepeatMasker	DNA/Kolobok	2194094	2194541	3325	+	.	ID="RND-6_FAMILY-6547";Tend="1102";Tstart="631";shortTE="F";uid="72e191e1-bac9-4b81-970c-a4d4c25fa971"
CAJEWF010000033.1	RepeatMasker	Unknown	1978652	1978819	654	+	.	ID="RND-3_FAMILY-763";Tend="1240";Tstart="1070";shortTE="F";uid="dc2c646b-4328-4adf-971c-08e43da2838c"
CAJEWF010000033.1	RepeatMasker	DNA/TcMar-Tc1	4875042	4875709	4928	+	.	ID="RND-1_FAMILY-54";Tend="1633";Tstart="979";shortTE="F";uid="b7b14e59-8789-4a23-bc96-90f5b66bd606"
CAJEWF010000033.1	RepeatMasker	DNA	422279	422392	606	+	.	ID="DNA-11_BTA";Tend="388";Tstart="275";shortTE="F";uid="8bda3756-bcea-4052-8b97-8c358ebe4695"
CAJEWF010000033.1	RepeatMasker	LTR/Gypsy	3718123	3718789	1061	+	.	ID="RND-4_FAMILY-31";Tend="1785";Tstart="1252";shortTE="F";uid="a16c8f76-7a9b-41c6-8353-8bcea14aab1b"
CAJEWF010000033.1	RepeatMasker	DNA/hAT-Tip100	1623747	1623992	1642	+	.	ID="RND-6_FAMILY-6685";Tend="1068";Tstart="829";shortTE="F";uid="7144b1c1-d5be-49cf-a00d-7a2da622346b"
CAJEWF010000033.1	RepeatMasker	LTR/Gypsy	368680	368972	1403	+	.	ID="RND-5_FAMILY-1051";Tend="1378";Tstart="943";shortTE="F";uid="55754197-6aa3-46c4-8354-0bc2dc315eb6"
CAJEWF010000033.1	RepeatMasker	DNA	1267007	1267259	1588	+	.	ID="RND-1_FAMILY-59";Tend="1234";Tstart="983";shortTE="F";uid="28750502-df0a-4bdd-be58-b4e70c07272f"
CAJEWF010000033.1	RepeatMasker	Unknown	2154346	2154509	467	+	.	ID="RND-5_FAMILY-2060";Tend="871";Tstart="720";shortTE="F";uid="cabd2204-a76f-4150-a2d2-c0175f23f95f"
CAJEWF010000033.1	RepeatMasker	DNA/PIF-Spy	2834715	2835096	2898	+	.	ID="RND-5_FAMILY-3132";Tend="2520";Tstart="2140";shortTE="F";uid="bd64a36a-62ce-4b73-86f6-eccf9af056ae"
CAJEWF010000033.1	RepeatMasker	Unknown	4920409	4920575	1261	+	.	ID="RND-2_FAMILY-63";Tend="1036";Tstart="870";shortTE="F";uid="b60b1c93-7e3f-4d1d-97b1-c5d6a67b5bc7"
CAJEWF010000033.1	RepeatMasker	DNA	1176384	1176886	4287	+	.	ID="DNA-1_BTA";Tend="504";Tstart="1";shortTE="F";uid="ea536eed-5509-47b4-97c6-6115b4d2c2c1"
CAJEWF010000033.1	RepeatMasker	Unknown	4242083	4242345	2213	+	.	ID="RND-4_FAMILY-60";Tend="1153";Tstart="890";shortTE="F";uid="b0b54ab7-fb16-457e-a1cb-ad1af9a16b9c"
CAJEWF010000033.1	RepeatMasker	Unknown	4562975	4564847	12997	+	.	ID="RND-6_FAMILY-5435";Tend="1897";Tstart="83";shortTE="F";uid="35bb1617-f726-4b3f-b121-cc5fb810dae0"
CAJEWF010000033.1	RepeatMasker	Unknown	1989927	1990246	1756	+	.	ID="RND-1_FAMILY-502";Tend="1163";Tstart="858";shortTE="F";uid="23e19bb0-be77-4159-a8b7-ea11f1bdabe3"
CAJEWF010000033.1	RepeatMasker	DNA	1140504	1140743	485	+	.	ID="DNA-5_BTA";Tend="236";Tstart="1";shortTE="F";uid="e01828d2-77bd-428f-82c2-0ff4b1e33863"
CAJEWF010000033.1	RepeatMasker	DNA/CMC-EnSpm	3244196	3244361	1196	+	.	ID="RND-6_FAMILY-1912";Tend="1116";Tstart="951";shortTE="F";uid="7e1e7c21-79a2-41d8-8b9d-f7dae4b3f885"
CAJEWF010000033.1	RepeatMasker	LTR/Gypsy	1001652	1001965	1844	+	.	ID="RND-5_FAMILY-1051";Tend="1192";Tstart="931";shortTE="F";uid="23a1dedc-1ce9-4e02-b07d-bba136326da0"
CAJEWF010000033.1	RepeatMasker	Unknown	2925184	2925537	1251	+	.	ID="RND-6_FAMILY-632";Tend="1322";Tstart="998";shortTE="F";uid="b62b773a-4384-46ec-9765-da5d5e7cb376"
CAJEWF010000033.1	RepeatMasker	DNA	3834535	3834795	1291	+	.	ID="DNA-5_BTA";Tend="255";Tstart="1";shortTE="F";uid="91459f4e-6324-4516-8f3c-197b5c29a5a7"
CAJEWF010000033.1	RepeatMasker	LTR/Gypsy	3726060	3726319	1637	+	.	ID="RND-5_FAMILY-1051";Tend="1452";Tstart="1192";shortTE="F";uid="5ea4e47d-6386-4d17-a8cd-76bc9879be35"
CAJEWF010000033.1	RepeatMasker	DNA	3795724	3795927	1208	+	.	ID="DNA-5_BTA";Tend="255";Tstart="54";shortTE="F";uid="8253772e-d752-4f80-8fb8-f4892eaf8ec9"
CAJEWF010000033.1	RepeatMasker	DNA/CMC	436205	436381	1181	+	.	ID="enspm-n1_bta";Tend="228";Tstart="70";shortTE="F";uid="0aee930e-c963-4cfa-94e4-2c31ccd19d04"
CAJEWF010000033.1	RepeatMasker	Unknown	894209	894345	501	+	.	ID="RND-6_FAMILY-6020";Tend="1540";Tstart="1393";shortTE="F";uid="372bf26a-1e06-496a-8e17-8837678b8283"
CAJEWF010000033.1	RepeatMasker	DNA/CMC	1082021	1082243	1524	+	.	ID="RND-5_FAMILY-957";Tend="1081";Tstart="859";shortTE="F";uid="a9005534-bf1e-45cc-ad46-54259e4de00a"
CAJEWF010000033.1	RepeatMasker	DNA	3692085	3692334	953	+	.	ID="DNA-11_BTA";Tend="277";Tstart="1";shortTE="F";uid="3980d036-15c2-4d19-9dcf-4c42540dd3e7"
CAJEWF010000033.1	RepeatMasker	DNA	860271	860410	619	+	.	ID="RND-4_FAMILY-1911";Tend="1193";Tstart="1053";shortTE="F";uid="021025a6-7723-4695-a6f9-d8d428063658"
CAJEWF010000033.1	RepeatMasker	DNA	1875370	1875482	728	+	.	ID="DNA4-17B_BTA";Tend="123";Tstart="1";shortTE="F";uid="eee3945e-1996-4723-aef5-a2c8c35e32eb"
CAJEWF010000033.1	RepeatMasker	DNA	2732737	2732964	864	+	.	ID="RND-4_FAMILY-1065";Tend="1201";Tstart="972";shortTE="F";uid="2383dcf7-d335-46e1-950e-46ba22861aae"
CAJEWF010000033.1	RepeatMasker	Unknown	61617	62201	5009	+	.	ID="RND-5_FAMILY-3024";Tend="1436";Tstart="844";shortTE="F";uid="4cc34c22-7632-4185-8d94-0e7cc372f808"
CAJEWF010000033.1	RepeatMasker	DNA/PIF-Spy	2827822	2828783	7307	+	.	ID="RND-1_FAMILY-203";Tend="1792";Tstart="815";shortTE="F";uid="fc7212f7-216b-4ac0-9983-6b69672f93e7"
CAJEWF010000033.1	RepeatMasker	LTR/Gypsy	2000094	2000355	1753	+	.	ID="RND-3_FAMILY-488";Tend="1073";Tstart="811";shortTE="F";uid="1dea44bb-731c-422d-b197-f63afcdd78df"
CAJEWF010000033.1	RepeatMasker	LTR/Gypsy	2193468	2193729	1615	+	.	ID="RND-3_FAMILY-25";Tend="1088";Tstart="827";shortTE="F";uid="2ddefbc5-a70f-441e-abc3-86fbd78774fd"
CAJEWF010000033.1	RepeatMasker	DNA/CMC	755203	755427	1739	+	.	ID="RND-5_FAMILY-957";Tend="1087";Tstart="860";shortTE="F";uid="db34e0d7-0afe-4241-8e08-49bb7d62a212"
CAJEWF010000033.1	RepeatMasker	LTR/Gypsy	824291	824554	1329	+	.	ID="RND-3_FAMILY-29";Tend="1340";Tstart="1081";shortTE="F";uid="ea4b15f5-7082-41e3-8a7f-289a6c25b6d5"
CAJEWF010000033.1	RepeatMasker	DNA/CMC-Transib	4716313	4716482	1092	+	.	ID="RND-5_FAMILY-2303";Tend="929";Tstart="764";shortTE="F";uid="341242c0-1674-4007-b0dc-f32a9c5a2a3c"
CAJEWF010000033.1	RepeatMasker	DNA/hAT-Tip100	3651083	3651193	406	+	.	ID="RND-5_FAMILY-926";Tend="1482";Tstart="1378";shortTE="F";uid="074de192-f7f7-4de5-825d-4cdfc6dfc89a"
CAJEWF010000033.1	RepeatMasker	Unknown	2647657	2647868	1354	+	.	ID="RND-6_FAMILY-1734";Tend="1171";Tstart="960";shortTE="F";uid="2ad55047-f7c8-4f99-b92b-67162e063335"
CAJEWF010000033.1	RepeatMasker	DNA	2463132	2463699	4577	+	.	ID="RND-1_FAMILY-658";Tend="1512";Tstart="944";shortTE="F";uid="976a1acc-1cf9-4596-8e95-ad5299c49e5e"
CAJEWF010000033.1	RepeatMasker	Unknown	2360485	2360611	607	+	.	ID="RND-1_FAMILY-78";Tend="1081";Tstart="953";shortTE="F";uid="ccf0ffae-2ce4-413e-9552-6d53dbc48358"
CAJEWF010000033.1	RepeatMasker	DNA	3211513	3211644	1106	+	.	ID="RND-5_FAMILY-1857";Tend="4715";Tstart="4584";shortTE="F";uid="eb4f1216-075c-4faa-b7e4-a9d8a9c45ee2"
CAJEWF010000033.1	RepeatMasker	LINE/L2	5204343	5204607	2093	+	.	ID="RND-1_FAMILY-164";Tend="1184";Tstart="916";shortTE="F";uid="7a395d4c-adee-44ce-af8a-5b07690882e9"
CAJEWF010000033.1	RepeatMasker	DNA	1340704	1340934	1111	+	.	ID="RND-6_FAMILY-4789";Tend="1190";Tstart="968";shortTE="F";uid="60df9417-f4cd-4d38-bf48-c4f16cdb9b13"
CAJEWF010000033.1	RepeatMasker	DNA/CMC-EnSpm	807487	807664	993	+	.	ID="rnd-6_family-6354";Tend="1916";Tstart="1768";shortTE="F";uid="73fc0233-5f89-463a-84f7-8457c8b39c21"
CAJEWF010000033.1	RepeatMasker	Unknown	4477497	4477760	1267	+	.	ID="RND-1_FAMILY-36";Tend="1206";Tstart="951";shortTE="F";uid="75e72ecd-b384-40ec-b078-a86c404a3eff"
CAJEWF010000033.1	RepeatMasker	Unknown	1364200	1364330	436	+	.	ID="RND-5_FAMILY-1053";Tend="1180";Tstart="1054";shortTE="F";uid="9f77adbf-3761-4be2-a760-c2a741b7fbce"
CAJEWF010000033.1	RepeatMasker	Unknown	190373	190735	2390	+	.	ID="RND-6_FAMILY-1777";Tend="1283";Tstart="886";shortTE="F";uid="29354cb3-d641-4494-87a7-0e081c4d3842"
CAJEWF010000033.1	RepeatMasker	DNA	3326956	3327190	1667	+	.	ID="RND-4_FAMILY-441";Tend="1128";Tstart="896";shortTE="F";uid="3538c6d9-440c-49df-8afc-add545ea6711"
CAJEWF010000033.1	RepeatMasker	DNA/TcMar-Tc1	970346	970491	773	+	.	ID="RND-4_FAMILY-168";Tend="1123";Tstart="965";shortTE="F";uid="67953998-908d-4ebe-a7c4-77e6375d7cd9"
CAJEWF010000033.1	RepeatMasker	DNA	2593670	2593801	817	+	.	ID="DNA-11_BTA";Tend="551";Tstart="423";shortTE="F";uid="2db2f8ba-c7ef-436d-aec8-c62dffea8542"
CAJEWF010000033.1	RepeatMasker	DNA/CMC-EnSpm	746722	747137	3266	+	.	ID="ENSPM-N3_BTA";Tend="414";Tstart="1";shortTE="F";uid="7337d393-9c44-412a-9b77-2e07409b8d48"
CAJEWF010000033.1	RepeatMasker	DNA/CMC-EnSpm	3215279	3215547	1401	+	.	ID="RND-6_FAMILY-737";Tend="1155";Tstart="891";shortTE="F";uid="89d88332-cab8-4161-88cf-14584b6f2909"
CAJEWF010000033.1	RepeatMasker	DNA/Maverick	1023690	1025388	88836	+	.	ID="rnd-6_family-1093";Tend="4899";Tstart="1";shortTE="F";uid="5c36376a-71df-40b5-af7c-3d802f6ebaf2"
CAJEWF010000033.1	RepeatMasker	Unknown	2111595	2111837	1687	+	.	ID="RND-5_FAMILY-1778";Tend="1147";Tstart="905";shortTE="F";uid="2939580f-fea6-4246-ae86-d21ad7bd02e5"
CAJEWF010000033.1	RepeatMasker	DNA/TcMar-Tc1	1855639	1855866	926	+	.	ID="RND-4_FAMILY-1919";TEgroup="ctg_33%7CRND-4_FAMILY-1919%7C3";Tend="1090";Tstart="896";shortTE="F";uid="4b3a5b5a-897f-4f49-802a-742e13f257fa"
CAJEWF010000033.1	RepeatMasker	LINE/I-Jockey	3421963	3422089	657	+	.	ID="RND-5_FAMILY-511";Tend="4083";Tstart="3967";shortTE="F";uid="0dcc90ce-650b-4d05-b5c3-bbdf3a889f92"
CAJEWF010000033.1	RepeatMasker	DNA	4255023	4255233	532	+	.	ID="DNA-4_BTA";Tend="202";Tstart="1";shortTE="F";uid="c0a79219-38f6-44bd-8aac-23654f0a59d3"
CAJEWF010000033.1	RepeatMasker	LINE/L2	3193654	3193922	1738	+	.	ID="RND-4_FAMILY-328";Tend="1162";Tstart="892";shortTE="F";uid="8e8b0756-cc76-46c2-9341-832aa846a051"
CAJEWF010000033.1	RepeatMasker	Unknown	507977	508230	498	+	.	ID="RND-6_FAMILY-16091";TEgroup="ctg_33%7CRND-6_FAMILY-16091%7C1";Tend="1925";Tstart="1529";shortTE="F";uid="a7e04405-786a-491a-8656-0cb6086b56e1"
CAJEWF010000033.1	RepeatMasker	Unknown	4886727	4886944	1015	+	.	ID="RND-3_FAMILY-763";Tend="1138";Tstart="918";shortTE="F";uid="5e8380f5-4477-462c-986b-ac6bae9bc3cd"
CAJEWF010000033.1	RepeatMasker	DNA/hAT?	1090056	1090379	1937	+	.	ID="RND-6_FAMILY-2385";Tend="1313";Tstart="986";shortTE="F";uid="043f046d-46ba-4d3d-a32c-be7bb4c871f0"
CAJEWF010000033.1	RepeatMasker	LTR/Gypsy	3770746	3770940	550	+	.	ID="RND-6_FAMILY-9105";Tend="1132";Tstart="934";shortTE="F";uid="7bfd63f8-22f1-4d08-abd1-59b17dbb5df4"
CAJEWF010000033.1	RepeatMasker	DNA	4053984	4054189	1767	+	.	ID="RND-1_FAMILY-770";Tend="4002";Tstart="3797";shortTE="F";uid="2e229a7c-5869-40d5-a0c2-dc6ed1928c7d"
CAJEWF010000033.1	RepeatMasker	DNA/CMC-EnSpm	2382079	2382201	510	+	.	ID="RND-6_FAMILY-6392";Tend="824";Tstart="702";shortTE="F";uid="adfd6897-56a5-485a-99c6-e501220aedad"
CAJEWF010000033.1	RepeatMasker	DNA	3021478	3021753	730	+	.	ID="RND-5_FAMILY-244";Tend="5328";Tstart="5056";shortTE="F";uid="5f658969-a764-49cb-b9a8-c520e4779fd5"
CAJEWF010000033.1	RepeatMasker	DNA/TcMar-Tc1	451983	452432	466	+	.	ID="RND-1_FAMILY-170";TEgroup="ctg_33%7CRND-1_FAMILY-170%7C1";Tend="1384";Tstart="925";shortTE="F";uid="4c364562-236e-42a1-82ad-3189f4885d9a"
CAJEWF010000033.1	RepeatMasker	DNA/MULE-MuDR	1209167	1209507	2791	+	.	ID="RND-1_FAMILY-69";Tend="1317";Tstart="956";shortTE="F";uid="a5c8aea3-4d55-4876-a9df-3dcf093a16a8"
CAJEWF010000033.1	RepeatMasker	DNA/TcMar-Tc1	3737639	3737865	763	+	.	ID="RND-1_FAMILY-54";Tend="1608";Tstart="1394";shortTE="F";uid="c86e9083-81af-4a30-8f70-cf68df84b677"
CAJEWF010000033.1	RepeatMasker	LTR/Gypsy	1309490	1309745	1461	+	.	ID="RND-6_FAMILY-417";Tend="1165";Tstart="911";shortTE="F";uid="98539889-a571-454b-bffd-13e2452ee282"
CAJEWF010000033.1	RepeatMasker	LTR/Gypsy	1549802	1550059	1600	+	.	ID="RND-5_FAMILY-56";Tend="1317";Tstart="1057";shortTE="F";uid="e470475e-764c-4557-812d-6784ddf9ab0b"
CAJEWF010000033.1	RepeatMasker	Unknown	448245	448364	662	+	.	ID="RND-4_FAMILY-324";Tend="1009";Tstart="889";shortTE="F";uid="b6523eb8-f2b3-49c5-9b89-ab16ccfa1265"
CAJEWF010000033.1	RepeatMasker	Unknown	1538183	1538348	1297	+	.	ID="RND-2_FAMILY-63";Tend="1035";Tstart="870";shortTE="F";uid="780de2d4-669b-4b4d-b5eb-155259f2a018"
CAJEWF010000033.1	RepeatMasker	DNA	4897895	4898036	1015	+	.	ID="DNA4-17B_BTA";Tend="276";Tstart="140";shortTE="F";uid="de91597b-af61-4976-9548-5141bb0ba287"
CAJEWF010000033.1	RepeatMasker	DNA/PIF-Spy	4836585	4838010	7139	+	.	ID="RND-5_FAMILY-53";Tend="1726";Tstart="339";shortTE="F";uid="71901cc6-59b3-4059-9484-f398f5972da8"
CAJEWF010000033.1	RepeatMasker	DNA	2787165	2787770	2020	+	.	ID="RND-5_FAMILY-312";Tend="1511";Tstart="905";shortTE="F";uid="34f20604-9b60-456f-9936-c5ed1e30f8df"
CAJEWF010000033.1	RepeatMasker	LTR/Gypsy	1152146	1152334	942	+	.	ID="RND-6_FAMILY-1649";Tend="1264";Tstart="975";shortTE="F";uid="5baf0d55-9a2a-4cbf-9280-ce3072d74ada"
CAJEWF010000033.1	RepeatMasker	RC/Helitron	847757	848018	1497	+	.	ID="RND-6_FAMILY-3076";Tend="983";Tstart="725";shortTE="F";uid="e4430b61-a2f9-4ed1-a277-da84625c1395"
CAJEWF010000033.1	RepeatMasker	Unknown	2151023	2151926	6621	+	.	ID="RND-6_FAMILY-550";Tend="1596";Tstart="714";shortTE="F";uid="806698cd-3008-46c1-80f9-a3336d606798"
CAJEWF010000033.1	RepeatMasker	DNA	870110	870237	1012	+	.	ID="RND-5_FAMILY-1857";Tend="4711";Tstart="4584";shortTE="F";uid="d65b4b19-f993-490f-b7ff-3ebe3f0be5ac"
CAJEWF010000033.1	RepeatMasker	LTR/Gypsy	3268187	3268451	1560	+	.	ID="RND-6_FAMILY-1646";Tend="1504";Tstart="1240";shortTE="F";uid="379f86df-7b3e-48f9-80d0-21551ca5238e"
CAJEWF010000033.1	RepeatMasker	Unknown	1403427	1403681	1589	+	.	ID="RND-1_FAMILY-134";Tend="1202";Tstart="938";shortTE="F";uid="e503a566-6c47-4d2c-ab55-b0f738465540"
CAJEWF010000033.1	RepeatMasker	DNA/CMC-Transib	461170	461345	1088	+	.	ID="RND-5_FAMILY-2303";Tend="941";Tstart="766";shortTE="F";uid="764f6e1f-3551-426b-a895-985c2feda049"
CAJEWF010000033.1	RepeatMasker	DNA/CMC-EnSpm	3231583	3231739	1007	+	.	ID="RND-6_FAMILY-1912";Tend="1116";Tstart="959";shortTE="F";uid="e8b7a352-f227-4971-a4ba-548421384119"
CAJEWF010000033.1	RepeatMasker	LTR/Gypsy	1896879	1896987	540	+	.	ID="RND-3_FAMILY-29";Tend="931";Tstart="822";shortTE="F";uid="751f5bdb-b6c1-43f9-b34f-65535f7fca94"
CAJEWF010000033.1	RepeatMasker	LTR/Gypsy	1361982	1362241	1031	+	.	ID="RND-6_FAMILY-1646";Tend="978";Tstart="720";shortTE="F";uid="7056dfc0-7694-4dcc-8a48-1b7347209159"
CAJEWF010000033.1	RepeatMasker	DNA/hAT-Tip100	2773135	2773394	1887	+	.	ID="RND-6_FAMILY-5163";Tend="628";Tstart="376";shortTE="F";uid="0e589135-a12b-488a-9ef0-12063c226cf4"
CAJEWF010000033.1	RepeatMasker	Unknown	5175118	5175377	979	+	.	ID="RND-2_FAMILY-342";Tend="1045";Tstart="780";shortTE="F";uid="08f5f128-5f37-4be9-9d1c-58aff3311ff7"
CAJEWF010000033.1	RepeatMasker	DNA/hAT-Tip100	958297	958713	2183	+	.	ID="RND-5_FAMILY-4888";Tend="1704";Tstart="1314";shortTE="F";uid="35cca63a-baf9-44df-b515-4b79bbc0b0d5"
CAJEWF010000033.1	RepeatMasker	Unknown	499823	499938	443	+	.	ID="RND-5_FAMILY-38";Tend="1225";Tstart="1121";shortTE="F";uid="f0fd64e6-2d82-45f9-b369-73262054284b"
CAJEWF010000033.1	RepeatMasker	Unknown	2516884	2517047	900	+	.	ID="RND-6_FAMILY-1723";Tend="607";Tstart="452";shortTE="F";uid="c02ac7b2-5421-48f9-85db-c69d871ac74b"
CAJEWF010000033.1	RepeatMasker	DNA/TcMar-Tc1	2876746	2877104	2832	+	.	ID="RND-1_FAMILY-170";Tend="1357";Tstart="997";shortTE="F";uid="75bb9840-e1d7-46ce-af19-36352edd66f2"
CAJEWF010000033.1	RepeatMasker	RC/Helitron	3810162	3810328	425	+	.	ID="RND-6_FAMILY-1889";Tend="1673";Tstart="1487";shortTE="F";uid="b215c5f6-1c54-4cff-bee9-5b626ef4cc8b"
CAJEWF010000033.1	RepeatMasker	DNA/hAT-Tip100	1609755	1610631	4603	+	.	ID="HAT-N2_BTA";Tend="825";Tstart="1";shortTE="F";uid="0238a0fc-3fb1-4b1d-a4b5-76f72a0d447d"
CAJEWF010000033.1	RepeatMasker	DNA/CMC-Transib	1837437	1837588	554	+	.	ID="RND-5_FAMILY-2303";Tend="926";Tstart="764";shortTE="F";uid="c1daf834-a086-4cb3-8e0a-0f2ea14124f1"
CAJEWF010000033.1	RepeatMasker	DNA	4568779	4569072	1629	+	.	ID="RND-4_FAMILY-1880";Tend="1239";Tstart="940";shortTE="F";uid="d808557f-2638-4295-908a-cfee0d352f35"
CAJEWF010000033.1	RepeatMasker	DNA	4815721	4815982	1698	+	.	ID="RND-1_FAMILY-136";Tend="1172";Tstart="909";shortTE="F";uid="3c87337e-3035-4ef7-b4e5-7aa80900ba33"
CAJEWF010000033.1	RepeatMasker	LINE/I-Jockey	1732183	1732510	2350	+	.	ID="RND-4_FAMILY-1190";Tend="1259";Tstart="932";shortTE="F";uid="b61cabf8-9c5a-4ab9-8a4f-6634fa17d6d9"
CAJEWF010000033.1	RepeatMasker	Unknown	5152125	5152285	504	+	.	ID="RND-3_FAMILY-432";Tend="1117";Tstart="972";shortTE="F";uid="1efab98e-353a-4d48-a573-b169823a796b"
CAJEWF010000033.1	RepeatMasker	DNA/CMC-EnSpm	275911	276056	1245	+	.	ID="RND-3_FAMILY-131";Tend="1190";Tstart="1045";shortTE="F";uid="9f853a9b-29c6-4f59-a465-e1285c0fb64e"
CAJEWF010000033.1	RepeatMasker	DNA	4131095	4131341	1641	+	.	ID="DNA-5_BTA";Tend="255";Tstart="1";shortTE="F";uid="af763cc3-2bf9-4b4c-b610-49bd534b43c5"
CAJEWF010000033.1	RepeatMasker	DNA/hAT-Tip100	540463	540744	1156	+	.	ID="rnd-5_family-3523";Tend="927";Tstart="662";shortTE="F";uid="8cb07f4f-5498-4271-9675-90f9e80e3b3b"
CAJEWF010000033.1	RepeatMasker	DNA/TcMar-Tc1	2846640	2846854	1003	+	.	ID="RND-4_FAMILY-168";Tend="1177";Tstart="961";shortTE="F";uid="1c2ca602-cb62-4eb5-a07e-17b6ecdacf13"
CAJEWF010000033.1	RepeatMasker	Unknown	942350	942559	1732	+	.	ID="RND-1_FAMILY-371";Tend="986";Tstart="778";shortTE="F";uid="5d1aa585-b6fa-4dec-a9e8-53ae7fb8f0d3"
CAJEWF010000033.1	RepeatMasker	Unknown	1186036	1186136	615	+	.	ID="RND-5_FAMILY-6133";Tend="1026";Tstart="928";shortTE="F";uid="7de96552-73aa-415d-8200-fccbfaf41e23"
CAJEWF010000033.1	RepeatMasker	RC/Helitron	752094	752209	484	+	.	ID="RND-5_FAMILY-1779";Tend="961";Tstart="842";shortTE="F";uid="51cd2388-f985-41fd-a960-b99269d13967"
CAJEWF010000033.1	RepeatMasker	DNA/hAT?	4882325	4882680	2439	+	.	ID="RND-6_FAMILY-5577";Tend="1212";Tstart="851";shortTE="F";uid="04f4d9e7-0498-4ddb-9b84-8b4aa4a0c905"
CAJEWF010000033.1	RepeatMasker	DNA/CMC-Transib	5065812	5065962	455	+	.	ID="RND-5_FAMILY-2303";Tend="930";Tstart="785";shortTE="F";uid="324a98cc-304c-46dc-8abd-0713bed8948e"
CAJEWF010000033.1	RepeatMasker	DNA/PIF-Spy	3227122	3227246	530	+	.	ID="ISL2EU-2_BTA";Tend="139";Tstart="1";shortTE="F";uid="f137ebe2-5894-4389-a2b4-dacff50665cb"
CAJEWF010000033.1	RepeatMasker	DNA	2561779	2561900	452	+	.	ID="RND-6_FAMILY-2621";Tend="2805";Tstart="2690";shortTE="F";uid="71ff75f7-489a-435c-80b4-152df18e697f"
CAJEWF010000033.1	RepeatMasker	LINE/R1	150377	150603	751	+	.	ID="RND-5_FAMILY-1956";Tend="1022";Tstart="801";shortTE="F";uid="9e3fac78-d1a9-417f-a2aa-cacf1dc78baf"
CAJEWF010000033.1	RepeatMasker	DNA/Maverick	5108091	5108249	519	+	.	ID="RND-2_FAMILY-28";Tend="923";Tstart="762";shortTE="F";uid="804d2058-d93d-4d18-8d46-6e5b73a41a80"
CAJEWF010000033.1	RepeatMasker	DNA/CMC-EnSpm	3578225	3578479	1835	+	.	ID="RND-6_FAMILY-737";Tend="1179";Tstart="874";shortTE="F";uid="e3dd8583-ebb2-4247-83f0-a321b47350d9"
CAJEWF010000033.1	RepeatMasker	LTR/Gypsy	282366	282517	588	+	.	ID="RND-6_FAMILY-1646";Tend="1518";Tstart="1368";shortTE="F";uid="efca3661-eb89-4128-b18f-1926f613c9dc"
CAJEWF010000033.1	RepeatMasker	DNA/CMC	4761155	4761364	1598	+	.	ID="RND-1_FAMILY-383";Tend="1074";Tstart="864";shortTE="F";uid="d7ab2040-e9b5-4c16-8ed6-9420bfa79ac7"
CAJEWF010000033.1	RepeatMasker	Unknown	1389508	1391231	14829	+	.	ID="RND-6_FAMILY-550";Tend="2436";Tstart="714";shortTE="F";uid="6ce811b5-acb7-4f13-a879-f6754b2b35e0"
CAJEWF010000033.1	RepeatMasker	Unknown	296161	296785	775	+	.	ID="RND-6_FAMILY-6020";Tend="1496";Tstart="935";shortTE="F";uid="184e2e42-6341-473d-8bbc-71d42ef073bf"
CAJEWF010000033.1	RepeatMasker	DNA	3966442	3966688	1499	+	.	ID="RND-6_FAMILY-5164";Tend="2590";Tstart="2347";shortTE="F";uid="b675acfc-34f4-4b7f-a825-641625dfb1f7"
CAJEWF010000033.1	RepeatMasker	DNA/hAT-Tip100	118949	119776	6193	+	.	ID="HAT-N2_BTA";Tend="825";Tstart="1";shortTE="F";uid="3868c68e-05f2-4ff0-9955-5b2dcda86f2e"
CAJEWF010000033.1	RepeatMasker	Unknown	5016050	5016358	1264	+	.	ID="RND-6_FAMILY-1";Tend="2036";Tstart="1729";shortTE="F";uid="77276180-7da2-4a98-8d79-2ce3c6b55d48"
CAJEWF010000033.1	RepeatMasker	DNA	2516439	2516725	1326	+	.	ID="RND-1_FAMILY-136";Tend="1172";Tstart="902";shortTE="F";uid="b74bc82a-0b20-4e89-9716-93cf030eb9b6"
CAJEWF010000033.1	RepeatMasker	DNA	819736	820009	1718	+	.	ID="DNA-11_BTA";Tend="549";Tstart="277";shortTE="F";uid="09fd2e8b-3566-4b03-8123-fddba1a8babc"
CAJEWF010000033.1	RepeatMasker	LTR/Gypsy	2830637	2830936	996	+	.	ID="RND-6_FAMILY-4867";Tend="2611";Tstart="2302";shortTE="F";uid="389cf251-eef5-498b-8f2d-e6730e510594"
CAJEWF010000033.1	RepeatMasker	Unknown	2787003	2787146	743	+	.	ID="RND-6_FAMILY-5162";Tend="4196";Tstart="4052";shortTE="F";uid="9dcd1189-c3f1-47bf-881d-f572385c2880"
CAJEWF010000033.1	RepeatMasker	DNA	3760515	3760727	441	+	.	ID="RND-6_FAMILY-3855";Tend="3044";Tstart="2835";shortTE="F";uid="51981990-3639-4154-9e9a-a1cafe4cddd2"
CAJEWF010000033.1	RepeatMasker	DNA/CMC	1326831	1327059	1606	+	.	ID="ENSPM-N1_BTA";Tend="228";Tstart="1";shortTE="F";uid="58e2e7c6-d5ff-4e02-ad24-a9e6481b4f9f"
CAJEWF010000033.1	RepeatMasker	RC/Helitron	1872627	1872803	538	+	.	ID="HELITRON-1N1B_BTA";Tend="311";Tstart="144";shortTE="F";uid="89f17de9-1677-4c12-be51-2a45195772b9"
CAJEWF010000033.1	RepeatMasker	LTR/Gypsy	4794438	4794914	1870	+	.	ID="RND-5_FAMILY-1051";Tend="1454";Tstart="930";shortTE="F";uid="d0d82497-576c-4744-bca8-33f59df16dd9"
CAJEWF010000033.1	RepeatMasker	Unknown	4885357	4885610	1621	+	.	ID="RND-1_FAMILY-36";Tend="1206";Tstart="954";shortTE="F";uid="8d07ed92-51b5-4126-8bbe-27927bb6eddd"
CAJEWF010000033.1	RepeatMasker	DNA	2987237	2987490	1192	+	.	ID="DNA-5_BTA";Tend="255";Tstart="1";shortTE="F";uid="c2c2f4e6-2192-4c66-b344-4dfa57280f25"
CAJEWF010000033.1	RepeatMasker	Unknown	155388	156134	6194	+	.	ID="RND-1_FAMILY-541";Tend="1721";Tstart="974";shortTE="F";uid="47ee2298-e9d4-4a30-84d1-b4db74dd0eb2"
CAJEWF010000033.1	RepeatMasker	DNA/hAT-Tip100	4784146	4784370	513	+	.	ID="RND-5_FAMILY-926";Tend="1619";Tstart="1379";shortTE="F";uid="f7f94f7c-b259-400c-8e7c-61b0e1c72fb7"
CAJEWF010000033.1	RepeatMasker	LTR/Gypsy	4435593	4435730	882	+	.	ID="RND-3_FAMILY-25";Tend="1213";Tstart="1076";shortTE="F";uid="396fced7-6584-4842-8c4b-de214fb1dc21"
CAJEWF010000033.1	RepeatMasker	DNA/CMC	4242358	4242547	473	+	.	ID="RND-4_FAMILY-396";Tend="1139";Tstart="950";shortTE="F";uid="99e25387-49fe-4cba-8d50-0bd7cebf4824"
CAJEWF010000033.1	RepeatMasker	DNA	585968	586476	4303	+	.	ID="DNA-1_BTA";Tend="504";Tstart="1";shortTE="F";uid="6ba36a95-bed4-4d88-b1aa-6951651ae8f6"
CAJEWF010000033.1	RepeatMasker	Unknown	4125821	4126217	414	+	.	ID="RND-6_FAMILY-1986";Tend="1622";Tstart="1230";shortTE="F";uid="91fdb81a-9512-4a3e-95d9-ae071c6d434c"
CAJEWF010000033.1	RepeatMasker	DNA/TcMar-Mariner	4073785	4073945	492	+	.	ID="rnd-1_family-547";Tend="2061";Tstart="1776";shortTE="F";uid="4686feec-3b23-46e5-af06-5cdb6e2909fc"
CAJEWF010000033.1	RepeatMasker	LINE/RTE	4891565	4891749	660	+	.	ID="RND-5_FAMILY-1939";Tend="1438";Tstart="1267";shortTE="F";uid="b3041fa2-af5d-4552-b38c-5b9ebedec321"
CAJEWF010000033.1	RepeatMasker	LTR/Gypsy	233215	233471	1076	+	.	ID="RND-6_FAMILY-417";Tend="1171";Tstart="912";shortTE="F";uid="7b556229-96c2-4f15-be53-f14bcfc3135e"
CAJEWF010000033.1	RepeatMasker	DNA	1349121	1349320	1670	+	.	ID="DNA-1_BTA";Tend="504";Tstart="305";shortTE="F";uid="5097e8ab-6029-486c-986f-667946228475"
CAJEWF010000033.1	RepeatMasker	DNA/CMC-EnSpm	3953159	3953319	535	+	.	ID="RND-6_FAMILY-5864";Tend="614";Tstart="455";shortTE="F";uid="c03b69ba-550e-4065-8875-8f5a875179fb"
CAJEWF010000033.1	RepeatMasker	LTR/Gypsy	504620	504903	1540	+	.	ID="RND-6_FAMILY-417";Tend="1164";Tstart="727";shortTE="F";uid="b359e9dd-3be5-4b95-9746-6b02d976d4cd"
CAJEWF010000033.1	RepeatMasker	DNA/CMC	951891	952111	1836	+	.	ID="RND-5_FAMILY-957";Tend="1081";Tstart="861";shortTE="F";uid="86430ef3-ba90-4251-bb67-5cfd56eaf440"
CAJEWF010000033.1	RepeatMasker	LTR/Gypsy	3636306	3636567	1493	+	.	ID="RND-6_FAMILY-43";Tend="1173";Tstart="912";shortTE="F";uid="1f4c60a1-a9ac-4b84-8982-de1ec83aaaef"
CAJEWF010000033.1	RepeatMasker	DNA	890241	890398	569	+	.	ID="DNA-11_BTA";Tend="551";Tstart="394";shortTE="F";uid="b3fe5847-a115-45ed-b495-825c5c07d433"
CAJEWF010000033.1	RepeatMasker	RC/Helitron	310120	310415	1472	+	.	ID="RND-4_FAMILY-351";Tend="1246";Tstart="960";shortTE="F";uid="bbe8baae-31e5-4e5b-bc7e-2aa03e462400"
CAJEWF010000033.1	RepeatMasker	Unknown	2793972	2794699	5048	+	.	ID="RND-1_FAMILY-666";Tend="1685";Tstart="948";shortTE="F";uid="1c3a2c06-f39b-4371-a532-b90aecdc668d"
CAJEWF010000033.1	RepeatMasker	LTR/Copia	131892	132537	3381	+	.	ID="RND-6_FAMILY-6759";Tend="1343";Tstart="654";shortTE="F";uid="6cb36350-b66d-40ca-9435-1c9d9f0a5a52"
CAJEWF010000033.1	RepeatMasker	DNA	2857725	2858285	3988	+	.	ID="DNA-4_BTA";Tend="554";Tstart="1";shortTE="F";uid="22e6f916-788c-443c-8cfc-5f6c67776d5d"
CAJEWF010000033.1	RepeatMasker	RC/Helitron	3717048	3717493	906	+	.	ID="RND-5_FAMILY-142";Tend="1563";Tstart="1117";shortTE="F";uid="510f7f2b-ed1d-45a1-afdb-28a38a7ac808"
CAJEWF010000033.1	RepeatMasker	Unknown	5143404	5143779	1979	+	.	ID="RND-3_FAMILY-432";Tend="1343";Tstart="973";shortTE="F";uid="61a9d77c-0b3f-4352-ac8d-7a15ab9dcf6c"
CAJEWF010000033.1	RepeatMasker	Unknown	3542188	3542374	710	+	.	ID="RND-1_FAMILY-377";Tend="1291";Tstart="1103";shortTE="F";uid="e67df316-1a7e-4f22-8ca7-d86d91202950"
CAJEWF010000033.1	RepeatMasker	DNA/hAT-Tip100	3211836	3211987	526	+	.	ID="RND-6_FAMILY-229";Tend="1571";Tstart="1428";shortTE="F";uid="2274fba9-efa3-4ef2-8e0d-cace667dbfe4"
CAJEWF010000033.1	RepeatMasker	Unknown	11379	12262	7115	+	.	ID="RND-1_FAMILY-759";Tend="4058";Tstart="3172";shortTE="F";uid="480efc67-b1c6-4f25-bf41-9012b67bd90a"
CAJEWF010000033.1	RepeatMasker	DNA/CMC-EnSpm	2575833	2575979	1144	+	.	ID="RND-6_FAMILY-6354";Tend="1911";Tstart="1765";shortTE="F";uid="f31ce025-245d-4087-af54-d6152eed96cd"
CAJEWF010000033.1	RepeatMasker	LINE/I-Jockey	1833668	1835666	13343	+	.	ID="JOCKEY-7_BTA";Tend="5604";Tstart="3598";shortTE="F";uid="3d854fe2-37a8-47fd-ae65-743f36fc6547"
CAJEWF010000033.1	RepeatMasker	DNA	4720975	4721265	1460	+	.	ID="DNA-11_BTA";Tend="551";Tstart="274";shortTE="F";uid="f0aa1323-4793-4053-a5cb-9f9936a7416e"
CAJEWF010000033.1	RepeatMasker	DNA/hAT?	3951742	3952066	2116	+	.	ID="RND-5_FAMILY-1268";Tend="1173";Tstart="832";shortTE="F";uid="8b89dcba-3185-4bee-949b-f87ce13d2f8b"
CAJEWF010000033.1	RepeatMasker	RC/Helitron	5059093	5059279	727	+	.	ID="RND-4_FAMILY-1138";Tend="1310";Tstart="1119";shortTE="F";uid="2ebf074c-4f27-4861-b3d2-f0f9ce55604c"
CAJEWF010000033.1	RepeatMasker	RC/Helitron	2899246	2899532	511	+	.	ID="RND-5_FAMILY-1005";Tend="1199";Tstart="908";shortTE="F";uid="fec019b9-e55c-4f70-9d5c-d85894516094"
CAJEWF010000033.1	RepeatMasker	LTR/Pao	2289613	2289969	2689	+	.	ID="RND-5_FAMILY-543";Tend="1152";Tstart="796";shortTE="F";uid="6d54ab54-eb4c-4daa-8290-34db8a996b5d"
CAJEWF010000033.1	RepeatMasker	DNA/hAT-Tip100	633942	634084	674	+	.	ID="RND-5_FAMILY-3189";Tend="1679";Tstart="1544";shortTE="F";uid="de7017ec-95ea-4a5c-a756-e44fda433a62"
CAJEWF010000033.1	RepeatMasker	LTR/Pao	11142	11382	1431	+	.	ID="RND-1_FAMILY-455";Tend="2823";Tstart="2577";shortTE="F";uid="6faa8e66-7ca4-42a9-a383-ecd6c1db6698"
CAJEWF010000033.1	RepeatMasker	Unknown	4872636	4872835	1466	+	.	ID="RND-6_FAMILY-9000";Tend="2431";Tstart="2229";shortTE="F";uid="85626c5c-12eb-4700-aa91-02ed8b8b617d"
CAJEWF010000033.1	RepeatMasker	DNA/hAT-Tip100	1752306	1752986	2235	+	.	ID="RND-5_FAMILY-413";Tend="2033";Tstart="1301";shortTE="F";uid="8cccc7f7-52ed-4dc7-b8fc-f1fb51c78638"
CAJEWF010000033.1	RepeatMasker	DNA/CMC-EnSpm	2600079	2600201	438	+	.	ID="RND-6_FAMILY-6392";Tend="825";Tstart="701";shortTE="F";uid="51e3fee8-4912-485d-af4a-b09df8c1e808"
CAJEWF010000033.1	RepeatMasker	DNA/CMC-EnSpm	4866614	4866785	450	+	.	ID="rnd-6_family-6354";TEgroup="ctg_33%7Crnd-6_family-6354%7C1";Tend="1905";Tstart="1753";shortTE="T";uid="9684ae28-247d-45d7-ac1d-4a126616b4f1"
CAJEWF010000033.1	RepeatMasker	DNA/Kolobok	2775381	2778588	28416	+	.	ID="RND-1_FAMILY-746";Tend="4030";Tstart="822";shortTE="F";uid="ee2cebb9-714a-4d92-b3b6-2b14f0627b7a"
CAJEWF010000033.1	RepeatMasker	Unknown	3674153	3674371	1293	+	.	ID="RND-1_FAMILY-134";Tend="1199";Tstart="981";shortTE="F";uid="dd7ae145-5206-4eb1-b332-9a81d0b461c0"
CAJEWF010000033.1	RepeatMasker	DNA/Sola-2	491204	491333	648	+	.	ID="RND-6_FAMILY-443";Tend="2503";Tstart="2375";shortTE="F";uid="742ded29-4923-4f33-99eb-bd5a870f82ad"
CAJEWF010000033.1	RepeatMasker	Unknown	2871523	2871966	3111	+	.	ID="RND-1_FAMILY-449";Tend="1365";Tstart="934";shortTE="F";uid="60acb26b-070b-411c-91e8-e92fee9166f3"
CAJEWF010000033.1	RepeatMasker	Unknown	439127	439416	2234	+	.	ID="RND-1_FAMILY-530";Tend="1223";Tstart="939";shortTE="F";uid="0bab7753-e5ba-4f4b-bb2f-d093dfe706fa"
CAJEWF010000033.1	RepeatMasker	Unknown	750588	750732	558	+	.	ID="RND-1_FAMILY-445";Tend="1034";Tstart="892";shortTE="F";uid="24f115d1-47c7-4d61-b71f-abee622e9a7a"
CAJEWF010000033.1	RepeatMasker	LTR/Copia	1431118	1431618	602	+	.	ID="COPIA-7_BTA-I";Tend="1192";Tstart="683";shortTE="F";uid="2607236b-8825-4717-92d6-fffddb7e3819"
CAJEWF010000033.1	RepeatMasker	DNA	2652088	2652979	406	+	.	ID="RND-1_FAMILY-626";TEgroup="ctg_33%7CRND-1_FAMILY-626%7C1";Tend="1859";Tstart="924";shortTE="T";uid="344dea5d-f469-4361-b339-cc8e90bfc00a"
CAJEWF010000033.1	RepeatMasker	DNA	37759	38262	4221	+	.	ID="DNA-1_BTA";Tend="504";Tstart="1";shortTE="F";uid="00ffa4d0-0bec-47ee-955a-1dda0c603452"
CAJEWF010000033.1	RepeatMasker	Unknown	78485	78977	3077	+	.	ID="RND-6_FAMILY-4216";Tend="1391";Tstart="905";shortTE="F";uid="2a912241-3141-45b3-a2ad-82b6163c3a24"
CAJEWF010000033.1	RepeatMasker	LTR/Gypsy	1439380	1439798	2067	+	.	ID="RND-6_FAMILY-1649";Tend="1399";Tstart="974";shortTE="F";uid="f32a9d32-182e-4588-990b-10319e5e0160"
CAJEWF010000033.1	RepeatMasker	DNA	4883355	4883689	1186	+	.	ID="RND-2_FAMILY-6";Tend="1300";Tstart="967";shortTE="F";uid="80a02373-1912-4326-9625-f8911822fcb9"
CAJEWF010000033.1	RepeatMasker	Unknown	970506	970651	954	+	.	ID="RND-1_FAMILY-137";Tend="1139";Tstart="968";shortTE="F";uid="7fd3a1a7-b9b2-49ae-b2f6-8d45c3775c9f"
CAJEWF010000033.1	RepeatMasker	Unknown	3631305	3631420	442	+	.	ID="RND-1_FAMILY-78";Tend="1080";Tstart="956";shortTE="F";uid="28b4e5ac-4206-4cbf-915e-b280858af873"
CAJEWF010000033.1	RepeatMasker	DNA/CMC	1021867	1022154	1540	+	.	ID="enspm-n1_bta";Tend="228";Tstart="7";shortTE="F";uid="dab7e8c3-5031-4bd1-9381-ebe2096c2c70"
CAJEWF010000033.1	RepeatMasker	Unknown	4074178	4075886	10165	+	.	ID="RND-1_FAMILY-721";Tend="3047";Tstart="836";shortTE="F";uid="539a2655-babb-48db-a21c-a1ddeaf511eb"
CAJEWF010000033.1	RepeatMasker	DNA/hAT-Tip100	4313862	4314031	1163	+	.	ID="RND-1_FAMILY-474";Tend="1092";Tstart="924";shortTE="F";uid="79804c9a-86ca-497a-838b-4bcecb54258a"
CAJEWF010000033.1	RepeatMasker	DNA/hAT-hATm	2333077	2333746	3421	+	.	ID="RND-6_FAMILY-448";TEgroup="ctg_33%7CRND-6_FAMILY-448%7C1";Tend="3354";Tstart="2450";shortTE="F";uid="c587b78b-1e9f-4ea4-b4f3-d2a531d0b211"
CAJEWF010000033.1	RepeatMasker	DNA/CMC-EnSpm	4689677	4690117	2789	+	.	ID="ENSPM-N3_BTA";Tend="414";Tstart="1";shortTE="F";uid="0f970b86-f052-47c4-a39a-91846340db38"
CAJEWF010000033.1	RepeatMasker	Unknown	1792198	1792352	828	+	.	ID="RND-2_FAMILY-63";Tend="1028";Tstart="870";shortTE="F";uid="52ec2a55-c34a-42cf-a0d4-d2cac644d931"
CAJEWF010000033.1	RepeatMasker	LINE/R1	1248674	1248848	604	+	.	ID="RND-6_FAMILY-1164";Tend="3370";Tstart="3201";shortTE="F";uid="3385db79-d8de-41df-9bfe-503f12cc8554"
CAJEWF010000033.1	RepeatMasker	DNA	4702829	4703010	432	+	.	ID="DNA-5_BTA";Tend="249";Tstart="67";shortTE="F";uid="a54ea68a-a3fe-4a36-8ebe-eca3c79ab19d"
CAJEWF010000033.1	RepeatMasker	LTR/Gypsy	968590	968767	1249	+	.	ID="RND-4_FAMILY-31";Tend="1284";Tstart="1107";shortTE="F";uid="7c046618-67b3-4cac-83db-4dd122ebd0ae"
CAJEWF010000033.1	RepeatMasker	LTR/Gypsy	4919720	4920402	1863	+	.	ID="RND-1_FAMILY-255";TEgroup="ctg_33%7CRND-1_FAMILY-255%7C1";Tend="1779";Tstart="963";shortTE="F";uid="4d881d12-4277-4e17-ba5a-bb828e150f7c"
CAJEWF010000033.1	RepeatMasker	DNA/CMC-EnSpm	1543502	1543637	546	+	.	ID="RND-6_FAMILY-6392";Tend="828";Tstart="698";shortTE="F";uid="b541cfe2-0437-4c98-9653-ca48584bdd1f"
CAJEWF010000033.1	RepeatMasker	Unknown	1742585	1742867	621	+	.	ID="RND-6_FAMILY-9617";Tend="791";Tstart="503";shortTE="F";uid="380071da-036d-45a7-a83c-60a5d2dd2515"
CAJEWF010000033.1	RepeatMasker	DNA/CMC-EnSpm	4675139	4675381	1594	+	.	ID="RND-1_FAMILY-56";Tend="1121";Tstart="898";shortTE="F";uid="d85a1dc8-3fe0-46b8-a4e7-ee1b41630f78"
CAJEWF010000033.1	RepeatMasker	LTR/Gypsy	4898644	4898905	1229	+	.	ID="RND-3_FAMILY-25";Tend="1332";Tstart="1083";shortTE="F";uid="5e2b116e-3e44-4e9d-a8f9-a26ba3e8d257"
CAJEWF010000033.1	RepeatMasker	DNA/CMC-EnSpm	3107405	3107543	909	+	.	ID="RND-6_FAMILY-1912";Tend="1098";Tstart="960";shortTE="F";uid="7f5a5925-5c2b-4757-831e-04392f26168f"
CAJEWF010000033.1	RepeatMasker	Unknown	3620761	3620889	560	+	.	ID="RND-1_FAMILY-78";Tend="1075";Tstart="947";shortTE="F";uid="474f04fa-686d-4fcd-ac00-5116b9e033c8"
CAJEWF010000033.1	RepeatMasker	DNA	4276632	4276886	1079	+	.	ID="DNA-5_BTA";Tend="255";Tstart="1";shortTE="F";uid="cdb65183-c10e-4017-a4e4-3a8eb3ecd860"
CAJEWF010000033.1	RepeatMasker	DNA/CMC-EnSpm	3272372	3272776	3034	+	.	ID="ENSPM-N3_BTA";Tend="414";Tstart="1";shortTE="F";uid="bc3290bb-f6b5-48a2-bff3-2479e475418a"
CAJEWF010000033.1	RepeatMasker	Unknown	303411	303638	974	+	.	ID="RND-5_FAMILY-674";Tend="1211";Tstart="826";shortTE="F";uid="7a6e6a78-308d-437c-b17c-e688dc02b1e1"
CAJEWF010000033.1	RepeatMasker	LTR/Gypsy	1160530	1160795	1772	+	.	ID="RND-6_FAMILY-4518";Tend="1136";Tstart="870";shortTE="F";uid="66329cd0-8077-455b-bc4b-d6eb7f63b798"
CAJEWF010000033.1	RepeatMasker	Unknown	3396462	3396850	2932	+	.	ID="RND-1_FAMILY-208";Tend="1332";Tstart="941";shortTE="F";uid="98d81555-65d2-4e72-bba3-97fbb66a1c0d"
CAJEWF010000033.1	RepeatMasker	RC/Helitron	1803762	1804785	6443	+	.	ID="RND-1_FAMILY-367";Tend="2090";Tstart="1048";shortTE="F";uid="6dc3e253-038a-42f3-b1f1-88ed0cf36f0d"
CAJEWF010000033.1	RepeatMasker	DNA/hAT?	433810	433940	652	+	.	ID="RND-5_FAMILY-1660";Tend="1131";Tstart="996";shortTE="F";uid="7740afc4-9c87-4513-b04f-c9422418fbf9"
CAJEWF010000033.1	RepeatMasker	DNA/hAT?	2544936	2545187	1289	+	.	ID="RND-6_FAMILY-3850";Tend="1206";Tstart="945";shortTE="F";uid="2faad4e2-4675-4afa-8ddd-58deef42d460"
CAJEWF010000033.1	RepeatMasker	DNA	1869045	1869268	1334	+	.	ID="DNA-11_BTA";Tend="277";Tstart="39";shortTE="F";uid="11868638-a049-4e74-874e-61c6670cdb10"
CAJEWF010000033.1	RepeatMasker	DNA/CMC-Transib	21160	21314	1096	+	.	ID="RND-5_FAMILY-2303";Tend="929";Tstart="771";shortTE="F";uid="b7921073-cb2a-4302-9659-5963769aaf62"
CAJEWF010000033.1	RepeatMasker	LTR/Gypsy	923121	923313	781	+	.	ID="RND-6_FAMILY-18005";Tend="876";Tstart="673";shortTE="F";uid="cc864595-c093-4c9e-b438-d20fe60c5a21"
CAJEWF010000033.1	RepeatMasker	LINE/I	688391	688633	1116	+	.	ID="RND-6_FAMILY-27";Tend="1192";Tstart="943";shortTE="F";uid="22fee19d-02c7-463e-8a1f-04ae189e9e7a"
CAJEWF010000033.1	RepeatMasker	DNA	2533969	2534200	1332	+	.	ID="RND-5_FAMILY-3498";Tend="815";Tstart="584";shortTE="F";uid="8ec5904b-5410-4b2c-82f5-bceb13885bf4"
CAJEWF010000033.1	RepeatMasker	DNA	4321204	4321444	660	+	.	ID="RND-4_FAMILY-211";Tend="1082";Tstart="842";shortTE="F";uid="3c3fb139-b6ca-4b83-8dec-e5e545942f4c"
CAJEWF010000033.1	RepeatMasker	DNA/hAT-Tip100	4222004	4222242	803	+	.	ID="HAT-N2_BTA";Tend="227";Tstart="1";shortTE="F";uid="7e54751e-95d6-4d2e-845c-3fa754ca49cb"
CAJEWF010000033.1	RepeatMasker	Unknown	2019302	2019540	1227	+	.	ID="RND-6_FAMILY-16091";Tend="1454";Tstart="1200";shortTE="F";uid="0a8ea043-a453-42a1-b96b-ad8c99428146"
CAJEWF010000033.1	RepeatMasker	DNA/CMC	830418	830652	1801	+	.	ID="RND-5_FAMILY-957";Tend="1089";Tstart="855";shortTE="F";uid="f9e15d69-393a-4179-9c85-2d6448173959"
CAJEWF010000033.1	RepeatMasker	Unknown	33851	34003	623	+	.	ID="RND-6_FAMILY-1247";Tend="1236";Tstart="1050";shortTE="F";uid="da5f5371-fb5c-489e-9ae9-ce0c48adc01a"
CAJEWF010000033.1	RepeatMasker	DNA	644833	645086	1941	+	.	ID="RND-5_FAMILY-2645";Tend="1259";Tstart="1005";shortTE="F";uid="0e9d38f3-d8bc-4df9-b590-1f89ad302aff"
CAJEWF010000033.1	RepeatMasker	DNA/PIF-Harbinger	2030032	2030815	6199	+	.	ID="RND-6_FAMILY-8558";Tend="1718";Tstart="948";shortTE="F";uid="2334a16b-ad6e-453d-b840-3107bddd8c46"
CAJEWF010000033.1	RepeatMasker	DNA/hAT-Tip100	734289	734914	2645	+	.	ID="RND-5_FAMILY-4888";Tend="1693";Tstart="1065";shortTE="F";uid="d82046ae-948e-4ca6-b7b8-325a3fcf8366"
CAJEWF010000033.1	RepeatMasker	DNA/Sola-2	2223870	2226093	12815	+	.	ID="rnd-6_family-7761";Tend="5375";Tstart="2886";shortTE="F";uid="1f9b92d1-3bf7-458b-8465-2bc207b2c008"
CAJEWF010000033.1	RepeatMasker	LINE/L2	3032504	3032699	1303	+	.	ID="RND-6_FAMILY-3964";Tend="1102";Tstart="919";shortTE="F";uid="f080be46-92c1-4972-ae36-8ee06aee79cb"
CAJEWF010000033.1	RepeatMasker	Unknown	2595016	2595132	772	+	.	ID="RND-6_FAMILY-694";Tend="1032";Tstart="916";shortTE="F";uid="179fd27d-bb26-4b07-b58a-d101d714fcad"
CAJEWF010000033.1	RepeatMasker	Unknown	1852450	1852726	496	+	.	ID="RND-2_FAMILY-342";Tend="1042";Tstart="781";shortTE="F";uid="12e79004-67f0-4258-b276-4251471e82d2"
CAJEWF010000033.1	RepeatMasker	LTR/Gypsy	4416194	4416305	429	+	.	ID="GYPSY61-I_AG";Tend="4312";Tstart="4197";shortTE="F";uid="9d320977-b8fb-4996-8dd9-d7c49978d2dd"
CAJEWF010000033.1	RepeatMasker	DNA	3897430	3897900	1265	+	.	ID="dna-11_bta";Tend="551";Tstart="147";shortTE="F";uid="0015851e-3f23-42bf-bccb-f5cf184cfe37"
CAJEWF010000033.1	RepeatMasker	DNA/PIF-Spy	2971299	2971718	1288	+	.	ID="RND-6_FAMILY-964";Tend="1871";Tstart="1441";shortTE="F";uid="1b701f3f-cd5b-40a1-bb27-acf04de7ab85"
CAJEWF010000033.1	RepeatMasker	DNA	5137358	5137504	519	+	.	ID="RND-6_FAMILY-14136";Tend="1103";Tstart="936";shortTE="F";uid="0a17e666-fbca-4edf-9404-1ac5435bdbf6"
CAJEWF010000033.1	RepeatMasker	DNA/CMC-EnSpm	224850	225044	1311	+	.	ID="RND-6_FAMILY-1165";Tend="580";Tstart="230";shortTE="F";uid="46d01ba0-b7ec-45d1-89c1-46dce02c4e1b"
CAJEWF010000033.1	RepeatMasker	LINE/L2	1316756	1317022	1494	+	.	ID="RND-4_FAMILY-328";Tend="1160";Tstart="900";shortTE="F";uid="0094e7f8-6c4f-42ff-ba98-d9ad0f0add9c"
CAJEWF010000033.1	RepeatMasker	DNA	3467919	3468191	1663	+	.	ID="DNA-11_BTA";Tend="277";Tstart="4";shortTE="F";uid="897c85ae-ab34-4ad3-8b7a-16bf77e098c6"
CAJEWF010000033.1	RepeatMasker	LTR/Gypsy	1596626	1596895	1702	+	.	ID="RND-6_FAMILY-1649";Tend="1405";Tstart="1134";shortTE="F";uid="4c37a6f1-769b-4f74-a87d-bdc0a63b9250"
CAJEWF010000033.1	RepeatMasker	DNA	771707	771940	1120	+	.	ID="DNA-11_BTA";Tend="248";Tstart="11";shortTE="F";uid="8259cc93-51e2-4b57-b685-63b3927cb5eb"
CAJEWF010000033.1	RepeatMasker	DNA/CMC-Transib	3616108	3616257	952	+	.	ID="RND-5_FAMILY-2303";Tend="923";Tstart="774";shortTE="F";uid="80c1e496-48b8-4d59-ac76-cb875da7cf76"
CAJEWF010000033.1	RepeatMasker	DNA/PIF-Spy	1821396	1821975	604	+	.	ID="RND-1_FAMILY-472";TEgroup="ctg_33%7CRND-1_FAMILY-472%7C1";Tend="1607";Tstart="997";shortTE="F";uid="61801b46-51b7-437e-bd3a-51e6c639e451"
CAJEWF010000033.1	RepeatMasker	DNA	4030549	4030789	773	+	.	ID="DNA-5_BTA";Tend="253";Tstart="17";shortTE="F";uid="4d77195a-94a2-4a0e-b92e-524b8766db3a"
CAJEWF010000033.1	RepeatMasker	Unknown	3646604	3646768	1193	+	.	ID="RND-4_FAMILY-384";Tend="1004";Tstart="840";shortTE="F";uid="7a448e41-14af-4186-bfd0-9b1abdc14317"
CAJEWF010000033.1	RepeatMasker	LTR/Pao	3455636	3456106	3914	+	.	ID="RND-1_FAMILY-569";Tend="1469";Tstart="1010";shortTE="F";uid="cd9253a0-86f3-47ca-9943-bca25740f786"
CAJEWF010000033.1	RepeatMasker	DNA	1621630	1621890	1374	+	.	ID="DNA-11_BTA";Tend="274";Tstart="8";shortTE="F";uid="f5d31e91-446a-465b-8be8-3ba2ef8f3bb3"
CAJEWF010000033.1	RepeatMasker	DNA	4765454	4765668	498	+	.	ID="DNA-5_BTA";Tend="254";Tstart="29";shortTE="F";uid="d9da925d-4de7-45fb-a18b-da3dce7e9ac5"
CAJEWF010000033.1	RepeatMasker	DNA	627922	628064	986	+	.	ID="DNA-3_BTA";Tend="1863";Tstart="1729";shortTE="F";uid="b1c29a16-1259-41cf-a7bf-cba4cb9ce28d"
CAJEWF010000033.1	RepeatMasker	DNA/hAT-Tip100	3704457	3704690	1335	+	.	ID="RND-5_FAMILY-3523";Tend="875";Tstart="656";shortTE="F";uid="7e0b9453-c3c8-4103-a3fb-b12cea810bbf"
CAJEWF010000033.1	RepeatMasker	DNA	4268390	4268517	921	+	.	ID="DNA4-17B_BTA";Tend="128";Tstart="1";shortTE="F";uid="3a5c960c-6d85-423a-bcc9-7f23780c1b60"
CAJEWF010000033.1	RepeatMasker	DNA/Academ-1	1929382	1929861	1159	+	.	ID="RND-6_FAMILY-8104";Tend="1258";Tstart="761";shortTE="F";uid="d459b8f8-2192-4288-a038-800010fa677f"
CAJEWF010000033.1	RepeatMasker	LTR/Gypsy	187762	188056	1595	+	.	ID="RND-6_FAMILY-1646";Tend="1400";Tstart="989";shortTE="F";uid="7b51ff4c-8cf4-4c8f-9374-ee46681a524d"
CAJEWF010000033.1	RepeatMasker	Unknown	919532	919800	1421	+	.	ID="RND-4_FAMILY-1179";Tend="1189";Tstart="923";shortTE="F";uid="6725c57b-c483-4a6e-81e4-38effd53d034"
CAJEWF010000033.1	RepeatMasker	DNA/PIF-Harbinger	3901155	3901345	1244	+	.	ID="RND-4_FAMILY-1090";Tend="1128";Tstart="941";shortTE="F";uid="4795c611-0da2-4eda-a533-cb80ff85e62c"
CAJEWF010000033.1	RepeatMasker	DNA/PIF-Spy	2926044	2926155	473	+	.	ID="RND-5_FAMILY-827";Tend="2182";Tstart="2071";shortTE="F";uid="c92d4d6b-2312-4746-999e-970a83d7bd5f"
CAJEWF010000033.1	RepeatMasker	DNA	3341552	3342108	1726	+	.	ID="rnd-4_family-1880";Tend="1421";Tstart="920";shortTE="F";uid="e78e087c-325d-4ce8-a027-d5f6ce772aee"
CAJEWF010000033.1	RepeatMasker	DNA/CMC-EnSpm	2755422	2755576	1046	+	.	ID="RND-6_FAMILY-6354";Tend="1907";Tstart="1753";shortTE="F";uid="5e805df0-2c05-4ca8-abc3-8f88950e1819"
CAJEWF010000033.1	RepeatMasker	DNA/PIF-Spy	2690309	2690932	540	+	.	ID="ISL2EU-3_BTA";TEgroup="ctg_33%7CISL2EU-3_BTA%7C1";Tend="329";Tstart="1";shortTE="F";uid="6f8bbd85-6830-4327-8f16-337cd1af730b"
CAJEWF010000033.1	RepeatMasker	LTR/Gypsy	474031	474294	1506	+	.	ID="RND-3_FAMILY-25";Tend="1087";Tstart="824";shortTE="F";uid="62e7dcfe-49d9-4f02-93c2-b97be481ceb1"
CAJEWF010000033.1	RepeatMasker	Unknown	2250531	2250686	1275	+	.	ID="RND-5_FAMILY-4195";Tend="1104";Tstart="949";shortTE="F";uid="1d229552-4fc9-462f-a7eb-144bc0f036d8"
CAJEWF010000033.1	RepeatMasker	DNA	1682333	1700976	66565	+	.	ID="rnd-1_family-23";TEgroup="ctg_33%7Crnd-1_family-23%7C1";Tend="9838";Tstart="681";shortTE="F";uid="1adc72ef-3caf-46c7-a8e6-545abe9c0a59"
CAJEWF010000033.1	RepeatMasker	DNA/CMC-EnSpm	1427975	1428266	1436	+	.	ID="rnd-6_family-7144";Tend="1226";Tstart="922";shortTE="F";uid="037dc9b3-f34b-48b4-9b53-e6cc14acca27"
CAJEWF010000033.1	RepeatMasker	LTR/Gypsy	4713628	4713856	575	+	.	ID="RND-6_FAMILY-417";Tend="1157";Tstart="929";shortTE="F";uid="cf09e320-d05d-4901-9ace-4e657a60dbca"
CAJEWF010000033.1	RepeatMasker	DNA/hAT-hATm	3399468	3399727	1898	+	.	ID="RND-6_FAMILY-7639";Tend="2552";Tstart="2290";shortTE="F";uid="af5314b7-9e0f-43b6-ba6e-3f553bec0943"
CAJEWF010000033.1	RepeatMasker	DNA/TcMar-Tc1	4229615	4230818	7146	+	.	ID="MARINER-N2_BTA";Tend="1202";Tstart="1";shortTE="F";uid="1848262f-035d-49a3-9f5a-ca014577ffef"
CAJEWF010000033.1	RepeatMasker	Unknown	4046570	4046819	1065	+	.	ID="RND-1_FAMILY-843";Tend="1367";Tstart="1098";shortTE="F";uid="43f23ece-f224-407e-bd05-276a61930c28"
CAJEWF010000033.1	RepeatMasker	DNA/hAT-Tip100	2076744	2077034	1533	+	.	ID="RND-4_FAMILY-1987";Tend="1331";Tstart="1053";shortTE="F";uid="59d07705-0cb2-4d51-ab04-a97c5d02782a"
CAJEWF010000033.1	RepeatMasker	DNA/CMC-EnSpm	3842703	3842962	1723	+	.	ID="RND-1_FAMILY-56";Tend="1148";Tstart="893";shortTE="F";uid="90458878-89a1-4022-9ae2-089f25a2c11a"
CAJEWF010000033.1	RepeatMasker	LTR/Gypsy	1292642	1292898	1121	+	.	ID="RND-6_FAMILY-417";Tend="1164";Tstart="909";shortTE="F";uid="af6af2e9-7048-4797-b9a5-f6bb945ea290"
CAJEWF010000033.1	RepeatMasker	DNA	4564848	4565399	4141	+	.	ID="DNA-4_BTA";Tend="554";Tstart="1";shortTE="F";uid="5ebc5d27-f387-48f3-83d3-08cf52337d55"
CAJEWF010000033.1	RepeatMasker	DNA	4196945	4197094	938	+	.	ID="DNA4-17B_BTA";Tend="149";Tstart="1";shortTE="F";uid="3ff733de-1162-4d2a-8205-c35008a2e8d3"
CAJEWF010000033.1	RepeatMasker	Unknown	5130034	5130205	492	+	.	ID="RND-6_FAMILY-5157";Tend="1214";Tstart="1044";shortTE="F";uid="370b564d-4257-4cc8-86b5-613abb84d3b0"
CAJEWF010000033.1	RepeatMasker	Unknown	1574010	1574521	4550	+	.	ID="RND-6_FAMILY-2136";Tend="1481";Tstart="971";shortTE="F";uid="77ed28f9-b73f-4826-b05c-eefef422edd0"
CAJEWF010000033.1	RepeatMasker	DNA	1367654	1367875	1370	+	.	ID="RND-4_FAMILY-183";Tend="1114";Tstart="893";shortTE="F";uid="03f87399-0fe5-4908-b2a0-dfcc4eaf8fdc"
CAJEWF010000033.1	RepeatMasker	DNA/Kolobok	449452	449899	3472	+	.	ID="RND-6_FAMILY-6547";Tend="1102";Tstart="655";shortTE="F";uid="d8fb7e27-08f4-4f70-b881-18d275429f31"
CAJEWF010000033.1	RepeatMasker	Unknown	892537	892690	423	+	.	ID="RND-6_FAMILY-595";TEgroup="ctg_33%7CRND-6_FAMILY-595%7C1";Tend="1131";Tstart="852";shortTE="T";uid="be9c0420-2674-4954-b9ae-98dec57bfb2e"
CAJEWF010000033.1	RepeatMasker	LTR/Gypsy	3907014	3907291	967	+	.	ID="RND-6_FAMILY-417";Tend="1164";Tstart="912";shortTE="F";uid="a0eb1982-38dd-4e64-a8de-b940a5487ce0"
CAJEWF010000033.1	RepeatMasker	DNA	1790423	1790680	1842	+	.	ID="DNA-11_BTA";Tend="263";Tstart="2";shortTE="F";uid="da52ee2b-b52b-4f76-aa71-d6b94f069ae3"
CAJEWF010000033.1	RepeatMasker	Unknown	3642443	3642771	2358	+	.	ID="RND-6_FAMILY-1198";Tend="1326";Tstart="1002";shortTE="F";uid="34bd4506-9e8e-4fce-b238-d33b4cb25d32"
CAJEWF010000033.1	RepeatMasker	Unknown	2635554	2636117	4884	+	.	ID="RND-1_FAMILY-538";Tend="1437";Tstart="854";shortTE="F";uid="5fc74c66-e4cd-4766-b8ef-3d1f30913f45"
CAJEWF010000033.1	RepeatMasker	LTR/Gypsy	4945820	4946132	1392	+	.	ID="RND-3_FAMILY-25";Tend="1343";Tstart="1074";shortTE="F";uid="37eddbfd-12c3-48d2-9b5a-09bfa4d0942a"
CAJEWF010000033.1	RepeatMasker	DNA/CMC-EnSpm	3413529	3413776	1401	+	.	ID="rnd-1_family-56";Tend="1149";Tstart="926";shortTE="F";uid="797aedfe-a6b3-45c3-86b5-e98ee644b56a"
CAJEWF010000033.1	RepeatMasker	Unknown	1815671	1815822	939	+	.	ID="RND-1_FAMILY-404";Tend="937";Tstart="773";shortTE="F";uid="c43dc06f-ebca-4098-81d0-837bb275416b"
CAJEWF010000033.1	RepeatMasker	RC/Helitron	2016745	2017034	2371	+	.	ID="RND-1_FAMILY-129";Tend="1200";Tstart="917";shortTE="F";uid="fcc3b360-256c-4985-838d-bcaae3c2765e"
CAJEWF010000033.1	RepeatMasker	DNA/Sola-2	2637943	2638688	2548	+	.	ID="RND-6_FAMILY-3127";TEgroup="ctg_33%7CRND-6_FAMILY-3127%7C1";Tend="2395";Tstart="715";shortTE="F";uid="f18b9fbe-479e-4dd4-87f7-b56027acb251"
CAJEWF010000033.1	RepeatMasker	Unknown	2377604	2377781	1271	+	.	ID="RND-1_FAMILY-507";Tend="1081";Tstart="904";shortTE="F";uid="5c58e703-cbaa-4b1a-9d06-3375ffb49e02"
CAJEWF010000033.1	RepeatMasker	RC/Helitron	403106	403335	567	+	.	ID="RND-6_FAMILY-12907";Tend="938";Tstart="734";shortTE="F";uid="af1a4311-acf0-424e-89c5-e43c37c84ba5"
CAJEWF010000033.1	RepeatMasker	Unknown	4838165	4838281	555	+	.	ID="RND-4_FAMILY-2665";Tend="1049";Tstart="925";shortTE="F";uid="590a61c5-dd2a-4fdb-a33b-fa9e480e0216"
CAJEWF010000033.1	RepeatMasker	DNA/Sola-2	889702	889903	588	+	.	ID="RND-6_FAMILY-871";Tend="972";Tstart="763";shortTE="F";uid="60326299-e5ff-4a9f-aa15-184d6dbcc551"
CAJEWF010000033.1	RepeatMasker	Unknown	4354607	4354894	1090	+	.	ID="RND-3_FAMILY-763";Tend="1241";Tstart="949";shortTE="F";uid="5dfae2ed-172e-4e08-898f-0b600b07c947"
CAJEWF010000033.1	RepeatMasker	LTR/Gypsy	2216402	2216778	1336	+	.	ID="RND-3_FAMILY-443";Tend="1291";Tstart="838";shortTE="F";uid="845de886-0a1f-4d58-9344-5ed81bbcd498"
CAJEWF010000033.1	RepeatMasker	DNA/CMC-EnSpm	1187052	1187335	1764	+	.	ID="RND-6_FAMILY-7144";Tend="1234";Tstart="957";shortTE="F";uid="10318da5-ae5a-4bb3-a15c-bcb75c771f18"
CAJEWF010000033.1	RepeatMasker	DNA/Sola-2	1682183	1682332	1164	+	.	ID="RND-1_FAMILY-872";Tend="4574";Tstart="4425";shortTE="F";uid="45c39601-266b-44c6-8681-893cc372beb4"
CAJEWF010000033.1	RepeatMasker	Unknown	939840	940073	1276	+	.	ID="RND-5_FAMILY-5118";Tend="1205";Tstart="968";shortTE="F";uid="d8e571b7-4019-417f-9bdd-bfacde6d763b"
CAJEWF010000033.1	RepeatMasker	DNA/TcMar-Pogo	2917800	2917943	415	+	.	ID="RND-6_FAMILY-3737";Tend="1833";Tstart="1689";shortTE="F";uid="21cf7688-019e-4e03-b0cc-ec52ae64fe25"
CAJEWF010000033.1	RepeatMasker	DNA	1209537	1210157	3489	+	.	ID="RND-1_FAMILY-125";Tend="1468";Tstart="821";shortTE="F";uid="12078994-6949-4d24-82b6-4cb4b59c4ce2"
CAJEWF010000033.1	RepeatMasker	DNA	2850241	2850484	628	+	.	ID="DNA-5_BTA";Tend="255";Tstart="1";shortTE="F";uid="304b07ec-b75e-437f-a797-2e7d10caf72d"
CAJEWF010000033.1	RepeatMasker	DNA	1966087	1966595	4203	+	.	ID="DNA-1_BTA";Tend="504";Tstart="1";shortTE="F";uid="33cd534b-aad9-4300-9606-b298f6529efc"
CAJEWF010000033.1	RepeatMasker	Unknown	3811167	3811343	839	+	.	ID="RND-4_FAMILY-1071";Tend="1079";Tstart="866";shortTE="F";uid="19d85d0d-3c5f-4bf2-bfd2-0a5ff6f702f3"
CAJEWF010000033.1	RepeatMasker	LINE/RTE-BovB	4815001	4815234	1585	+	.	ID="RND-6_FAMILY-7272";Tend="4015";Tstart="3786";shortTE="F";uid="a8aee7af-ea34-4b94-8aeb-dd0edb6c8f62"
CAJEWF010000033.1	RepeatMasker	DNA/hAT-Tip100	2778632	2778892	1914	+	.	ID="RND-6_FAMILY-5163";Tend="628";Tstart="376";shortTE="F";uid="674fad71-6256-4de1-8be7-825ec35b8524"
CAJEWF010000033.1	RepeatMasker	DNA	229316	229430	524	+	.	ID="RND-6_FAMILY-3221";Tend="3226";Tstart="3112";shortTE="F";uid="5a35db86-bc4c-4c6b-9a57-90bc53b7a8ed"
CAJEWF010000033.1	RepeatMasker	DNA/CMC	2339474	2339744	1035	+	.	ID="RND-1_FAMILY-977";Tend="656";Tstart="382";shortTE="F";uid="2b6610a7-3e79-4caa-adb3-b2a14999bbca"
CAJEWF010000033.1	RepeatMasker	Unknown	1345983	1346113	457	+	.	ID="RND-1_FAMILY-27";Tend="1050";Tstart="919";shortTE="F";uid="1dd466f9-ba03-453c-9af5-f30de95bc8f4"
CAJEWF010000033.1	RepeatMasker	RC/Helitron	2877105	2877216	495	+	.	ID="RND-1_FAMILY-463";Tend="2224";Tstart="2132";shortTE="F";uid="7e6e81e3-fccc-42cb-a23e-28cf5d49b31e"
CAJEWF010000033.1	RepeatMasker	DNA	266175	266314	591	+	.	ID="RND-5_FAMILY-705";Tend="1388";Tstart="1246";shortTE="F";uid="7a4584f3-5744-4d35-a3c2-3200ba90937b"
CAJEWF010000033.1	RepeatMasker	Unknown	4098529	4099125	4651	+	.	ID="RND-6_FAMILY-7042";Tend="1562";Tstart="968";shortTE="F";uid="3e8b68af-f57f-4065-8894-6bde3cf5113b"
CAJEWF010000033.1	RepeatMasker	Unknown	3704716	3704905	1005	+	.	ID="RND-4_FAMILY-1179";Tend="1207";Tstart="1018";shortTE="F";uid="0f283e13-d032-4b44-b260-fe7ff3965a85"
CAJEWF010000033.1	RepeatMasker	DNA	2402641	2403608	6593	+	.	ID="RND-1_FAMILY-838";Tend="1776";Tstart="868";shortTE="F";uid="a3683bf4-2c5e-47f9-ad7b-0d1a9bfe8e38"
CAJEWF010000033.1	RepeatMasker	DNA/Kolobok	2104585	2105024	3131	+	.	ID="KOLOBOK-N2_BTA";Tend="442";Tstart="1";shortTE="F";uid="94c9f5b9-b1d4-4b58-b109-c94ce46ebadf"
CAJEWF010000033.1	RepeatMasker	Unknown	2199144	2199301	516	+	.	ID="RND-1_FAMILY-27";Tend="1052";Tstart="899";shortTE="F";uid="125e71bc-8913-40d7-8d8c-6d521c72b2e3"
CAJEWF010000033.1	RepeatMasker	Unknown	1809679	1809907	1251	+	.	ID="RND-5_FAMILY-1778";Tend="1150";Tstart="901";shortTE="F";uid="9ff2117f-6604-406b-a19a-00f54f84b5ce"
CAJEWF010000033.1	RepeatMasker	DNA/hAT-Tip100	3814662	3814766	809	+	.	ID="RND-6_FAMILY-1451";Tend="1174";Tstart="1061";shortTE="F";uid="ae089f13-2b83-4dfa-9e6a-519d28570365"
CAJEWF010000033.1	RepeatMasker	LTR/Gypsy	1264599	1264858	664	+	.	ID="RND-6_FAMILY-417";Tend="1177";Tstart="911";shortTE="F";uid="b1a8aa73-6630-45d7-8dcc-d6f35783a03f"
CAJEWF010000033.1	RepeatMasker	Unknown	1415815	1416070	1914	+	.	ID="RND-1_FAMILY-493";Tend="1166";Tstart="912";shortTE="F";uid="34d70d9f-2940-4386-adb2-f7a12cb95faf"
CAJEWF010000033.1	RepeatMasker	Unknown	1149392	1149661	1471	+	.	ID="RND-5_FAMILY-38";Tend="1229";Tstart="948";shortTE="F";uid="e20a9c19-a19f-46bf-b989-79febf74987d"
CAJEWF010000033.1	RepeatMasker	DNA	736403	736679	2203	+	.	ID="RND-5_FAMILY-852";Tend="1400";Tstart="1125";shortTE="F";uid="96123757-d9c2-4795-ac8f-b831091a50f4"
CAJEWF010000033.1	RepeatMasker	DNA/hAT-Tag1	4669872	4670259	4078	+	.	ID="RND-1_FAMILY-726";Tend="1499";Tstart="943";shortTE="F";uid="cef2751b-add3-489a-a471-e1fdb806894b"
CAJEWF010000033.1	RepeatMasker	RC/Helitron	1937078	1937445	1085	+	.	ID="HELITRON-1N1B_BTA";Tend="609";Tstart="22";shortTE="F";uid="38ef9f80-062a-4c93-91e2-75455a000e71"
CAJEWF010000033.1	RepeatMasker	DNA/PIF-Harbinger	4408144	4408396	724	+	.	ID="RND-4_FAMILY-1090";Tend="1446";Tstart="1187";shortTE="F";uid="51f43667-90b5-435b-97f4-27117ba4a753"
CAJEWF010000033.1	RepeatMasker	DNA/hAT-Tip100	4702685	4702822	692	+	.	ID="RND-5_FAMILY-3189";Tend="1681";Tstart="1544";shortTE="F";uid="3ad9c34d-aa51-4c51-ba08-88450f7be63f"
CAJEWF010000033.1	RepeatMasker	DNA/Kolobok	822129	822268	743	+	.	ID="RND-6_FAMILY-8584";Tend="4476";Tstart="4340";shortTE="F";uid="718d9a42-f0a5-4337-9f48-db142314933d"
CAJEWF010000033.1	RepeatMasker	DNA/CMC-EnSpm	2344153	2344406	1879	+	.	ID="RND-1_FAMILY-516";Tend="1181";Tstart="926";shortTE="F";uid="e32cd5bb-2efd-4821-9041-03f36666fad5"
CAJEWF010000033.1	RepeatMasker	DNA/CMC-EnSpm	876708	876831	550	+	.	ID="RND-6_FAMILY-6392";Tend="824";Tstart="701";shortTE="F";uid="897a5fe4-ec8b-40c8-91b5-e8ceff97b821"
CAJEWF010000033.1	RepeatMasker	Unknown	393616	393942	2085	+	.	ID="RND-1_FAMILY-70";Tend="1253";Tstart="922";shortTE="F";uid="49ebf104-9e02-47cc-9238-537b99fcd4c2"
CAJEWF010000033.1	RepeatMasker	Unknown	5033316	5033605	2067	+	.	ID="RND-6_FAMILY-694";Tend="1211";Tstart="923";shortTE="F";uid="33394b55-fa10-4212-bf44-088639472658"
CAJEWF010000033.1	RepeatMasker	Unknown	2998609	2998874	714	+	.	ID="RND-6_FAMILY-1708";Tend="1216";Tstart="964";shortTE="F";uid="6026cf11-a42c-49c6-9a01-4f25a7ea1db4"
CAJEWF010000033.1	RepeatMasker	DNA/hAT?	2543929	2544149	525	+	.	ID="RND-4_FAMILY-1444";Tend="716";Tstart="503";shortTE="F";uid="be5f2cb3-7da2-4f5c-a3a9-54b942a6ae46"
CAJEWF010000033.1	RepeatMasker	RC/Helitron	288280	288916	1148	+	.	ID="HELITRON-N1_BTA";TEgroup="ctg_33%7CHELITRON-N1_BTA%7C1";Tend="1499";Tstart="1061";shortTE="F";uid="8605653f-79e7-4ef6-b654-355c01795886"
CAJEWF010000033.1	RepeatMasker	DNA	1596239	1596625	1984	+	.	ID="DNA-10_BTA";Tend="434";Tstart="45";shortTE="F";uid="a0fa5482-a2cf-4f18-b4ee-2ac34ab2c0c3"
CAJEWF010000033.1	RepeatMasker	DNA/PIF-Spy	2259600	2260015	2938	+	.	ID="RND-5_FAMILY-3132";Tend="2564";Tstart="2150";shortTE="F";uid="bd67c06b-d2ca-4bd7-ba0a-b9d2abfcac4c"
CAJEWF010000033.1	RepeatMasker	DNA/hAT-Tip100	2934776	2934933	1205	+	.	ID="RND-1_FAMILY-847";Tend="1162";Tstart="997";shortTE="F";uid="1f0393db-f04d-4fd7-9748-8377babc09e5"
CAJEWF010000033.1	RepeatMasker	DNA/CMC	3828855	3829113	2243	+	.	ID="RND-5_FAMILY-844";Tend="1109";Tstart="851";shortTE="F";uid="647eb6f1-dc1a-413d-962f-668194d18361"
CAJEWF010000033.1	RepeatMasker	DNA	3545441	3545691	1536	+	.	ID="RND-5_FAMILY-2645";Tend="1268";Tstart="1005";shortTE="F";uid="f698192e-6549-44bf-a315-b65e0313d9f5"
CAJEWF010000033.1	RepeatMasker	LINE/I-Jockey	3478497	3478774	1970	+	.	ID="RND-1_FAMILY-240";Tend="1198";Tstart="920";shortTE="F";uid="ff4361de-2228-4880-ae1b-67aeca8b7f10"
CAJEWF010000033.1	RepeatMasker	DNA	3033131	3033233	807	+	.	ID="RND-5_FAMILY-2645";Tend="1101";Tstart="999";shortTE="F";uid="6cf9df3e-44ff-47db-a247-b52307295bbb"
CAJEWF010000033.1	RepeatMasker	LTR/Gypsy	1640790	1641041	1015	+	.	ID="RND-6_FAMILY-417";Tend="1158";Tstart="909";shortTE="F";uid="876052fd-54f1-4107-a09c-5124b12401af"
CAJEWF010000033.1	RepeatMasker	DNA	2060871	2061103	752	+	.	ID="DNA-5_BTA";Tend="255";Tstart="28";shortTE="F";uid="344eae13-11de-4c12-8a37-20fd8a5751c6"
CAJEWF010000033.1	RepeatMasker	LTR/Gypsy	355135	355390	1778	+	.	ID="RND-5_FAMILY-1051";Tend="1193";Tstart="937";shortTE="F";uid="8c9b4d84-f248-462a-b5bd-ad0b26a17266"
CAJEWF010000033.1	RepeatMasker	RC/Helitron	42539	42968	1764	+	.	ID="RND-4_FAMILY-309";Tend="1687";Tstart="1266";shortTE="F";uid="631dfc98-e03a-4c71-ba2a-6e2c415c9f3b"
CAJEWF010000033.1	RepeatMasker	LTR/Gypsy	4251193	4251343	418	+	.	ID="RND-6_FAMILY-1646";TEgroup="ctg_33%7CRND-6_FAMILY-1646%7C1";Tend="852";Tstart="726";shortTE="T";uid="d3cbf312-8123-4a93-8d2e-e558d6174c7d"
CAJEWF010000033.1	RepeatMasker	Unknown	1382372	1382619	1646	+	.	ID="RND-3_FAMILY-154";Tend="1203";Tstart="956";shortTE="F";uid="770baa9b-6143-4883-8960-801338ba607f"
CAJEWF010000033.1	RepeatMasker	Unknown	4097311	4097844	4046	+	.	ID="RND-6_FAMILY-7042";Tend="979";Tstart="447";shortTE="F";uid="a092c278-68d9-4465-9fc0-879dc56ac3ea"
CAJEWF010000033.1	RepeatMasker	DNA	3526351	3526474	986	+	.	ID="RND-5_FAMILY-1857";Tend="4710";Tstart="4587";shortTE="F";uid="830854f5-689e-4687-9f4a-ef95b9928d94"
CAJEWF010000033.1	RepeatMasker	DNA/hAT-Tip100	4872392	4872636	1688	+	.	ID="HAT-N2_BTA";Tend="260";Tstart="1";shortTE="F";uid="bbbe4f25-0fd1-442b-adbb-b3909148116c"
CAJEWF010000033.1	RepeatMasker	DNA/hAT-Tip100	823071	823171	464	+	.	ID="RND-5_FAMILY-4888";Tend="1264";Tstart="1163";shortTE="F";uid="bb5ed38f-c7e5-4ac9-9226-b6987e8c6765"
CAJEWF010000033.1	RepeatMasker	DNA/hAT-hATm	3297324	3297501	581	+	.	ID="RND-6_FAMILY-7639";Tend="1952";Tstart="1770";shortTE="F";uid="d7446d2f-6f3b-4eca-9c3c-bc5878435eba"
CAJEWF010000033.1	RepeatMasker	DNA/CMC	937217	937595	2797	+	.	ID="RND-1_FAMILY-93";Tend="1257";Tstart="879";shortTE="F";uid="5b835167-d21c-4ba0-898e-02cc04a17698"
CAJEWF010000033.1	RepeatMasker	DNA	1734899	1735028	1116	+	.	ID="RND-5_FAMILY-1857";Tend="4713";Tstart="4584";shortTE="F";uid="b991a350-03ff-474f-9f83-5ce6e0df6003"
CAJEWF010000033.1	RepeatMasker	DNA	2518445	2518635	528	+	.	ID="RND-6_FAMILY-1167";Tend="446";Tstart="254";shortTE="F";uid="1e85aad8-47c6-42f9-9e8f-7e253269b25e"
CAJEWF010000033.1	RepeatMasker	DNA	378267	378456	1020	+	.	ID="RND-4_FAMILY-4629";Tend="1209";Tstart="1017";shortTE="F";uid="291bb6c8-c877-4b3a-a5d7-5b1f5cd093ba"
CAJEWF010000033.1	RepeatMasker	LTR/Gypsy	1888582	1888747	1346	+	.	ID="RND-6_FAMILY-1649";Tend="1399";Tstart="974";shortTE="F";uid="8aa04609-6702-4c14-bc21-155cfc953f00"
CAJEWF010000033.1	RepeatMasker	LTR/Gypsy	3612259	3612425	1372	+	.	ID="RND-6_FAMILY-1649";Tend="1137";Tstart="970";shortTE="F";uid="c6eeb884-9290-44a6-a3d1-bbb08b8553fe"
CAJEWF010000033.1	RepeatMasker	DNA/CMC	739893	740123	1477	+	.	ID="ENSPM-N1_BTA";Tend="228";Tstart="1";shortTE="F";uid="a8051ce0-5704-4c98-961c-502c29a7be00"
CAJEWF010000033.1	RepeatMasker	Unknown	466018	466271	2030	+	.	ID="RND-1_FAMILY-493";Tend="1165";Tstart="913";shortTE="F";uid="587df3e6-9797-469c-b474-5f372de672ac"
CAJEWF010000033.1	RepeatMasker	Unknown	2812994	2814910	15621	+	.	ID="RND-6_FAMILY-1825";Tend="2702";Tstart="782";shortTE="F";uid="c52d997d-cab4-4191-80b7-6fc236fb4f89"
CAJEWF010000033.1	RepeatMasker	LTR/Gypsy	2532929	2533114	968	+	.	ID="RND-6_FAMILY-1649";Tend="1159";Tstart="974";shortTE="F";uid="6ebdffd0-3e36-4f7e-8460-cb79860f95d7"
CAJEWF010000033.1	RepeatMasker	DNA	2726429	2726969	1698	+	.	ID="DNA-4_BTA";Tend="554";Tstart="1";shortTE="F";uid="5aa5f4df-0d7c-42c7-98d2-7c75949e122b"
CAJEWF010000033.1	RepeatMasker	DNA	1738176	1738454	1272	+	.	ID="dna-5_bta";Tend="244";Tstart="1";shortTE="F";uid="296d46e4-238d-47ae-a2fb-88c103499c16"
CAJEWF010000033.1	RepeatMasker	LTR/Gypsy	2208647	2209182	2761	+	.	ID="RND-4_FAMILY-31";Tend="1362";Tstart="847";shortTE="F";uid="6939cdf5-7418-4db6-8c89-982cf6e4ba21"
CAJEWF010000033.1	RepeatMasker	LTR/Gypsy	3894642	3894912	1510	+	.	ID="RND-6_FAMILY-43";Tend="1184";Tstart="914";shortTE="F";uid="37fcc929-7b29-458a-86e8-39a03530edf3"
CAJEWF010000033.1	RepeatMasker	DNA/hAT-Tip100	2773821	2775340	7916	+	.	ID="RND-6_FAMILY-5163";TEgroup="ctg_33%7CRND-6_FAMILY-5163%7C1";Tend="2177";Tstart="376";shortTE="F";uid="a6cebf3f-6d89-406b-a726-8e86fc0ba889"
CAJEWF010000033.1	RepeatMasker	LTR/Gypsy	3887238	3887530	1437	+	.	ID="RND-5_FAMILY-1051";Tend="1190";Tstart="881";shortTE="F";uid="d7a5ed12-b382-44f7-a7ad-91a8167d4a6b"
CAJEWF010000033.1	RepeatMasker	DNA/CMC-Transib	2140997	2141161	1042	+	.	ID="RND-5_FAMILY-2303";Tend="930";Tstart="766";shortTE="F";uid="51af0321-5d28-4667-b46a-fe569fb42473"
CAJEWF010000033.1	RepeatMasker	RC/Helitron	4217876	4218070	984	+	.	ID="RND-4_FAMILY-1349";Tend="1050";Tstart="854";shortTE="F";uid="b87ecb65-9c7a-4ab4-8407-f327ce8ff88d"
CAJEWF010000033.1	RepeatMasker	Unknown	4043699	4043963	828	+	.	ID="RND-4_FAMILY-315";Tend="1337";Tstart="1065";shortTE="F";uid="7db6620d-bf66-4b7f-a7fe-1b7c433cbacb"
CAJEWF010000033.1	RepeatMasker	DNA	1364845	1365084	1410	+	.	ID="RND-1_FAMILY-59";Tend="1242";Tstart="987";shortTE="F";uid="d24728b7-96dc-4b4e-8280-fa7c528bfa27"
CAJEWF010000033.1	RepeatMasker	DNA	962851	963214	1525	+	.	ID="RND-4_FAMILY-1911";Tend="1188";Tstart="835";shortTE="F";uid="4d75ac48-f01c-4de3-9496-2e794afaadea"
CAJEWF010000033.1	RepeatMasker	LINE/R1	1053022	1053362	1383	+	.	ID="RND-1_FAMILY-935";Tend="1111";Tstart="781";shortTE="F";uid="9a3a1962-a34a-46a7-8c41-27760d45c1f2"
CAJEWF010000033.1	RepeatMasker	DNA	4379100	4379227	960	+	.	ID="RND-5_FAMILY-1857";Tend="4718";Tstart="4589";shortTE="F";uid="70c0d519-747c-43a2-b5cd-1cb2335acfcd"
CAJEWF010000033.1	RepeatMasker	DNA/hAT-Tip100	2433502	2434173	3580	+	.	ID="HAT-N2_BTA";Tend="751";Tstart="1";shortTE="F";uid="bea3f574-5940-4df4-bdf1-f7607f9faeff"
CAJEWF010000033.1	RepeatMasker	Unknown	3144848	3145221	558	+	.	ID="RND-6_FAMILY-7665";Tend="3051";Tstart="2695";shortTE="F";uid="99a817d4-1eb2-4912-bdb6-fc707f7b1158"
CAJEWF010000033.1	RepeatMasker	DNA/CMC-EnSpm	1588922	1589073	412	+	.	ID="RND-6_FAMILY-6354";Tend="1899";Tstart="1749";shortTE="F";uid="b893a2d8-925a-4fae-9585-811fc76c03c1"
CAJEWF010000033.1	RepeatMasker	LTR/Gypsy	1587843	1588103	604	+	.	ID="RND-3_FAMILY-29";Tend="1332";Tstart="1078";shortTE="F";uid="5f786862-f479-4ee7-b2a6-925bab99d1a8"
CAJEWF010000033.1	RepeatMasker	Unknown	1358061	1358384	2205	+	.	ID="RND-3_FAMILY-763";Tend="1243";Tstart="915";shortTE="F";uid="10a60281-1019-4b25-aa87-47442b891d1f"
CAJEWF010000033.1	RepeatMasker	DNA/Crypton-V	3745453	3746914	9178	+	.	ID="RND-1_FAMILY-470";Tend="2144";Tstart="723";shortTE="F";uid="7fa64176-3f7c-4ad8-8ee1-9d159f9500cc"
CAJEWF010000033.1	RepeatMasker	LINE/R1	902822	906661	33341	+	.	ID="RND-5_FAMILY-778";Tend="6209";Tstart="2369";shortTE="F";uid="18b1ec56-242b-4e6b-868e-40ee17732acc"
CAJEWF010000033.1	RepeatMasker	Unknown	4308697	4309233	4533	+	.	ID="RND-1_FAMILY-278";Tend="1365";Tstart="828";shortTE="F";uid="1c59849b-0d80-494d-9e60-9f96668e7b36"
CAJEWF010000033.1	RepeatMasker	RC/Helitron	2518847	2519019	802	+	.	ID="HELITRON-N1_BTA";Tend="1300";Tstart="1116";shortTE="F";uid="20d3f9b2-b7fd-4671-829b-12d128c45824"
CAJEWF010000033.1	RepeatMasker	DNA/hAT-hAT5	2880818	2880946	1099	+	.	ID="RND-6_FAMILY-700";Tend="1135";Tstart="1007";shortTE="F";uid="27d18817-2f09-4744-a13d-bc9d923c34a1"
CAJEWF010000033.1	RepeatMasker	Unknown	2122456	2122787	2546	+	.	ID="RND-3_FAMILY-819";Tend="1241";Tstart="898";shortTE="F";uid="a3ffcbae-67b1-4186-997d-febd5fe566d6"
CAJEWF010000033.1	RepeatMasker	Unknown	2595138	2595414	2004	+	.	ID="RND-4_FAMILY-226";Tend="1228";Tstart="931";shortTE="F";uid="8b61647b-4478-47a5-a85f-b3ecf42affef"
CAJEWF010000033.1	RepeatMasker	Unknown	4666109	4666529	3237	+	.	ID="RND-6_FAMILY-830";Tend="1257";Tstart="837";shortTE="F";uid="5bef00d9-e52e-41fd-9da2-d796499dc0ad"
CAJEWF010000033.1	RepeatMasker	LTR/Gypsy	1042473	1042693	434	+	.	ID="RND-6_FAMILY-1646";Tend="1251";Tstart="1008";shortTE="F";uid="1350ddaf-635b-4ad8-a750-d69335bd0c67"
CAJEWF010000033.1	RepeatMasker	DNA	288992	289199	519	+	.	ID="RND-6_FAMILY-3529";Tend="4262";Tstart="4028";shortTE="F";uid="f912bca5-ee3b-40a6-a43f-6780012dd9ca"
CAJEWF010000033.1	RepeatMasker	DNA/CMC-EnSpm	4329575	4329720	608	+	.	ID="RND-6_FAMILY-10965";Tend="1068";Tstart="925";shortTE="F";uid="ff262ff8-c633-4f0c-a9d9-c14a0c6ca4cd"
CAJEWF010000033.1	RepeatMasker	DNA	193448	193588	512	+	.	ID="RND-5_FAMILY-1857";Tend="4725";Tstart="4586";shortTE="F";uid="a755cd81-ec12-4ab6-a2ea-a316906d5c47"
CAJEWF010000033.1	RepeatMasker	DNA/CMC-EnSpm	3194225	3194500	1734	+	.	ID="RND-6_FAMILY-1077";Tend="1182";Tstart="909";shortTE="F";uid="4720f9a1-1dfc-451f-a594-98df11181cd6"
CAJEWF010000033.1	RepeatMasker	Unknown	4244388	4244546	536	+	.	ID="RND-5_FAMILY-1518";Tend="1109";Tstart="948";shortTE="F";uid="686e6ef1-dda6-4d9e-bd84-029275841e5c"
CAJEWF010000033.1	RepeatMasker	DNA	2490299	2490657	1595	+	.	ID="RND-2_FAMILY-6";Tend="1316";Tstart="961";shortTE="F";uid="15aae6dc-6f5b-45f5-833f-7debac43100f"
CAJEWF010000033.1	RepeatMasker	RC/Helitron	4692094	4692256	597	+	.	ID="RND-1_FAMILY-463";Tend="3045";Tstart="2856";shortTE="F";uid="c26cc879-85c2-45a6-8b56-eb421b8b9ba7"
CAJEWF010000033.1	RepeatMasker	Unknown	3435076	3435220	987	+	.	ID="RND-5_FAMILY-4185";Tend="1097";Tstart="953";shortTE="F";uid="903a79bf-e95c-41f3-9d7a-5025cf84c92a"
CAJEWF010000033.1	RepeatMasker	LTR/Gypsy	47186	47632	2582	+	.	ID="RND-6_FAMILY-1649";Tend="1402";Tstart="971";shortTE="F";uid="67a28b26-00f4-4833-ab59-daebfbd5e1a3"
CAJEWF010000033.1	RepeatMasker	Unknown	4240006	4240786	2400	+	.	ID="RND-1_FAMILY-447";TEgroup="ctg_33%7CRND-1_FAMILY-447%7C1";Tend="1971";Tstart="1036";shortTE="F";uid="f9152309-a0f1-4562-9e1a-b233069946fd"
CAJEWF010000033.1	RepeatMasker	DNA/hAT-Tip100	3125188	3125435	1512	+	.	ID="RND-1_FAMILY-65";Tend="991";Tstart="748";shortTE="F";uid="885c7d4f-a41f-48fd-9a3b-3313a4bcad49"
CAJEWF010000033.1	RepeatMasker	Unknown	5135547	5135904	2499	+	.	ID="RND-1_FAMILY-199";Tend="1277";Tstart="923";shortTE="F";uid="91077523-ba1c-49ca-b433-fbe6cdcc9d4d"
CAJEWF010000033.1	RepeatMasker	Unknown	4911974	4912428	2921	+	.	ID="RND-6_FAMILY-1777";Tend="1283";Tstart="871";shortTE="F";uid="6609b82d-a587-4cee-bdd0-0bb328ebd4ed"
CAJEWF010000033.1	RepeatMasker	LTR/Gypsy	3332939	3333413	2067	+	.	ID="RND-6_FAMILY-1646";Tend="1465";Tstart="989";shortTE="F";uid="40218861-59de-4bef-9dcf-089d992d5f0f"
CAJEWF010000033.1	RepeatMasker	Unknown	380728	392943	46903	+	.	ID="RND-1_FAMILY-415";TEgroup="ctg_33%7CRND-1_FAMILY-415%7C1";Tend="6142";Tstart="552";shortTE="F";uid="ceb5b767-e67a-470b-9b17-64d204237a0a"
CAJEWF010000033.1	RepeatMasker	DNA/hAT?	4878005	4878338	2207	+	.	ID="RND-5_FAMILY-1268";Tend="1179";Tstart="847";shortTE="F";uid="8d395416-0df7-4a4d-b1fa-d46afcabfc85"
CAJEWF010000033.1	RepeatMasker	DNA	2752949	2753502	4472	+	.	ID="DNA-4_BTA";Tend="554";Tstart="1";shortTE="F";uid="740fe576-157b-4ebc-8cdd-b85304c28ab0"
CAJEWF010000033.1	RepeatMasker	Unknown	458749	458901	488	+	.	ID="RND-1_FAMILY-27";Tend="1051";Tstart="899";shortTE="F";uid="14e4f0b5-c73b-4943-9f20-5740003d2fc8"
CAJEWF010000033.1	RepeatMasker	DNA/hAT-Tip100	185501	185638	544	+	.	ID="RND-5_FAMILY-3189";Tend="1681";Tstart="1544";shortTE="F";uid="51e98254-f5e2-476d-a575-68d3d3cad52b"
CAJEWF010000033.1	RepeatMasker	DNA/Sola-2	4333821	4334016	501	+	.	ID="RND-6_FAMILY-2214";Tend="3216";Tstart="3012";shortTE="F";uid="4263185b-3723-48d9-b913-d828fbd81592"
CAJEWF010000033.1	RepeatMasker	DNA/hAT?	3105315	3105548	1483	+	.	ID="RND-6_FAMILY-77";Tend="1124";Tstart="890";shortTE="F";uid="fbe8bc60-1a46-4ccc-b0a6-6b7507a8b567"
CAJEWF010000033.1	RepeatMasker	Unknown	3212974	3213082	558	+	.	ID="RND-4_FAMILY-21";Tend="1399";Tstart="1267";shortTE="F";uid="05234cbb-b5f8-439d-8075-128540c733bb"
CAJEWF010000033.1	RepeatMasker	DNA/hAT?	1145922	1146235	1665	+	.	ID="HAT-N6_BTA";Tend="311";Tstart="1";shortTE="F";uid="b22f1b09-f5dd-4142-ba22-fcda62606247"
CAJEWF010000033.1	RepeatMasker	DNA/CMC-EnSpm	3635279	3635462	1234	+	.	ID="RND-6_FAMILY-7144";Tend="1231";Tstart="1055";shortTE="F";uid="1e837475-1480-4332-9bc6-f1aa22849eca"
CAJEWF010000033.1	RepeatMasker	DNA	2589190	2589348	1204	+	.	ID="DNA-11_BTA";Tend="429";Tstart="273";shortTE="F";uid="862dc9ed-4e67-45fc-9fb2-6e51fd5c8a68"
CAJEWF010000033.1	RepeatMasker	LTR/Gypsy	3486151	3486297	1049	+	.	ID="RND-1_FAMILY-321";Tend="1071";Tstart="925";shortTE="F";uid="0f438e64-2748-4bfc-a56e-85e8f8bf7c8b"
CAJEWF010000033.1	RepeatMasker	DNA	3191961	3192337	1602	+	.	ID="RND-3_FAMILY-28";Tend="1306";Tstart="908";shortTE="F";uid="4ede877b-9c40-4745-8d91-ae44fc152c33"
CAJEWF010000033.1	RepeatMasker	LTR/Gypsy	2523160	2523426	1982	+	.	ID="RND-5_FAMILY-56";Tend="1066";Tstart="798";shortTE="F";uid="ea47aab4-55f8-4e7e-980a-fb837e0912c8"
CAJEWF010000033.1	RepeatMasker	LTR/Gypsy	1000877	1001134	1293	+	.	ID="RND-6_FAMILY-417";Tend="1172";Tstart="912";shortTE="F";uid="30ec4c7b-1724-48de-8e32-cbbea744847a"
CAJEWF010000033.1	RepeatMasker	Unknown	232696	232914	863	+	.	ID="RND-5_FAMILY-62";Tend="1226";Tstart="1007";shortTE="F";uid="e603e300-c923-40e3-b963-adaea6eac0ab"
CAJEWF010000033.1	RepeatMasker	Unknown	2162391	2162542	603	+	.	ID="RND-1_FAMILY-37";Tend="1058";Tstart="898";shortTE="F";uid="c77b4617-07e9-4229-a9b2-fbbe862fcdcb"
CAJEWF010000033.1	RepeatMasker	Unknown	3413746	3413901	1406	+	.	ID="RND-5_FAMILY-4195";Tend="1104";Tstart="949";shortTE="F";uid="bbe2b232-bd3d-46cc-aa2c-930a83a4a24c"
CAJEWF010000033.1	RepeatMasker	DNA/hAT-Tip100	1753738	1753881	465	+	.	ID="RND-5_FAMILY-3189";Tend="1291";Tstart="1150";shortTE="F";uid="42c24e8e-0536-4f5b-b961-7eb7ef4a321b"
CAJEWF010000033.1	RepeatMasker	DNA/CMC-EnSpm	647724	647970	519	+	.	ID="RND-6_FAMILY-6354";Tend="2665";Tstart="2395";shortTE="F";uid="f73400cb-4154-4698-b040-a99ebc81bb81"
CAJEWF010000033.1	RepeatMasker	LTR/Gypsy	3553854	3554108	651	+	.	ID="RND-6_FAMILY-417";Tend="1121";Tstart="911";shortTE="F";uid="f9564840-2f94-4804-9f44-645b3e433791"
CAJEWF010000033.1	RepeatMasker	DNA/TcMar-Tc1	5085232	5085429	602	+	.	ID="RND-6_FAMILY-7465";Tend="2249";Tstart="2041";shortTE="F";uid="37916765-2fb0-4794-a9e5-21f9956ab896"
CAJEWF010000033.1	RepeatMasker	DNA	1831136	1831363	601	+	.	ID="RND-1_FAMILY-110";TEgroup="ctg_33%7CRND-1_FAMILY-110%7C1";Tend="1397";Tstart="1282";shortTE="F";uid="507be19d-7c53-4b2a-bd9b-764980be3b3f"
CAJEWF010000033.1	RepeatMasker	Unknown	3482461	3482700	1490	+	.	ID="RND-6_FAMILY-1752";Tend="1262";Tstart="1017";shortTE="F";uid="1c0abe91-84a9-482e-9edf-67d396613cb3"
CAJEWF010000033.1	RepeatMasker	LTR/Gypsy	2170840	2170986	712	+	.	ID="RND-6_FAMILY-1646";Tend="1518";Tstart="1372";shortTE="F";uid="d2a785f9-0362-4630-8d25-feb25235e0e5"
CAJEWF010000033.1	RepeatMasker	Unknown	3087060	3087987	1883	+	.	ID="RND-1_FAMILY-22";Tend="1421";Tstart="514";shortTE="F";uid="c457bed3-bd94-48ad-82fe-45b3d04242e2"
CAJEWF010000033.1	RepeatMasker	DNA	4105777	4106017	952	+	.	ID="dna-1_bta";Tend="504";Tstart="296";shortTE="F";uid="352985fe-d1c8-479a-8399-2a1b95f1d590"
CAJEWF010000033.1	RepeatMasker	DNA/hAT-Tip100	3329059	3330021	7995	+	.	ID="RND-1_FAMILY-49";Tend="1865";Tstart="914";shortTE="F";uid="aaaa5cfe-cc20-4621-a597-da6c3224d4e9"
CAJEWF010000033.1	RepeatMasker	DNA/PIF-Harbinger	26639	26935	1257	+	.	ID="RND-4_FAMILY-1090";Tend="729";Tstart="435";shortTE="F";uid="a7b63499-b327-46db-818e-e3754b5757de"
CAJEWF010000033.1	RepeatMasker	DNA/CMC	4490000	4490273	1799	+	.	ID="RND-1_FAMILY-3";Tend="1177";Tstart="902";shortTE="F";uid="f5813757-a41a-42ca-b52c-ede5ecc56a78"
CAJEWF010000033.1	RepeatMasker	DNA/CMC-EnSpm	238348	238478	476	+	.	ID="RND-6_FAMILY-6392";Tend="827";Tstart="697";shortTE="F";uid="0e50f799-d0fc-41e9-a78c-f36c37bd5a39"
CAJEWF010000033.1	RepeatMasker	Unknown	3742767	3743049	1910	+	.	ID="RND-6_FAMILY-694";Tend="1209";Tstart="928";shortTE="F";uid="7a9ae490-d3a5-4be2-94d1-3f171cef883f"
CAJEWF010000033.1	RepeatMasker	DNA/Sola-2	2988740	2988985	613	+	.	ID="RND-1_FAMILY-227";Tend="1851";Tstart="1591";shortTE="F";uid="c2f07b5d-4381-4f1d-90d6-7269acba1989"
CAJEWF010000033.1	RepeatMasker	LTR/Gypsy	3911038	3911297	1880	+	.	ID="RND-5_FAMILY-1051";Tend="1192";Tstart="933";shortTE="F";uid="8a7200a3-0beb-413b-93bb-d62fa0e7857e"
CAJEWF010000033.1	RepeatMasker	DNA/CMC-EnSpm	1218625	1218882	1529	+	.	ID="RND-2_FAMILY-41";Tend="1263";Tstart="1002";shortTE="F";uid="8ec27f08-e534-49bb-b297-7b37b16c5ed3"
CAJEWF010000033.1	RepeatMasker	DNA	1981812	1982295	1486	+	.	ID="DNA-1_BTA";Tend="493";Tstart="44";shortTE="F";uid="1c9fde52-b239-43dd-8998-354b86da7203"
CAJEWF010000033.1	RepeatMasker	DNA	2425553	2425828	1975	+	.	ID="DNA-11_BTA";Tend="278";Tstart="3";shortTE="F";uid="4c53ea05-0a91-4503-a681-8a80d20988d6"
CAJEWF010000033.1	RepeatMasker	DNA	379019	379185	1066	+	.	ID="RND-4_FAMILY-4629";Tend="1129";Tstart="956";shortTE="F";uid="9dd65a5c-0f8a-4c95-8083-db01288c6b6f"
CAJEWF010000033.1	RepeatMasker	Unknown	2728571	2728697	405	+	.	ID="RND-3_FAMILY-243";Tend="1776";Tstart="1649";shortTE="F";uid="91745e40-cd2e-490c-943a-870bd1402bf1"
CAJEWF010000033.1	RepeatMasker	DNA/CMC	1406853	1407050	1202	+	.	ID="ENSPM-N2_BTA";Tend="212";Tstart="1";shortTE="F";uid="10cd8370-5e38-40bb-8931-588eff948246"
CAJEWF010000033.1	RepeatMasker	DNA	2533235	2533630	1432	+	.	ID="RND-5_FAMILY-3498";Tend="473";Tstart="106";shortTE="F";uid="5815e622-6771-4b1a-8d3e-f5c2f21838ef"
CAJEWF010000033.1	RepeatMasker	DNA/Maverick	2407917	2408244	2288	+	.	ID="RND-2_FAMILY-28";Tend="1064";Tstart="738";shortTE="F";uid="f48f048f-056d-4e17-84ec-875f429e45d2"
CAJEWF010000033.1	RepeatMasker	DNA/hAT-Tip100	3911430	3911762	3380	+	.	ID="hat-n2_bta";Tend="410";Tstart="1";shortTE="F";uid="aec9d012-00a4-4ae9-a192-f8d10a2600de"
CAJEWF010000033.1	RepeatMasker	LTR/Gypsy	2400511	2400729	1126	+	.	ID="RND-5_FAMILY-56";Tend="1062";Tstart="865";shortTE="F";uid="2f447c1c-bee8-4bea-acf5-bb33926f40a7"
CAJEWF010000033.1	RepeatMasker	LTR/Gypsy	302790	303046	1490	+	.	ID="RND-3_FAMILY-25";Tend="1080";Tstart="822";shortTE="F";uid="4d53065b-a66e-410d-bdd6-367da0bf5618"
CAJEWF010000033.1	RepeatMasker	Unknown	4170576	4170698	982	+	.	ID="RND-1_FAMILY-78";Tend="1079";Tstart="957";shortTE="F";uid="4329d430-013f-4bf5-a377-553e1b811d96"
CAJEWF010000033.1	RepeatMasker	DNA/CMC-EnSpm	2061117	2061379	1460	+	.	ID="RND-2_FAMILY-41";Tend="1262";Tstart="1003";shortTE="F";uid="c660e7e9-7c2a-4fcf-9913-14c71938e7f4"
CAJEWF010000033.1	RepeatMasker	DNA/hAT?	4882831	4882964	657	+	.	ID="RND-6_FAMILY-5577";Tend="1321";Tstart="1195";shortTE="F";uid="d5708188-5bff-4060-8d30-b6ecf2ea75d1"
CAJEWF010000033.1	RepeatMasker	Unknown	4747971	4748254	1442	+	.	ID="RND-1_FAMILY-377";Tend="1291";Tstart="992";shortTE="F";uid="1ccf0b9e-950e-4a9c-ab48-1a772dcf78e0"
CAJEWF010000033.1	RepeatMasker	DNA/hAT-Tip100	2648617	2648853	1680	+	.	ID="RND-6_FAMILY-968";Tend="5451";Tstart="5191";shortTE="F";uid="6e3bd079-6093-4ba7-b19d-e958710ea348"
CAJEWF010000033.1	RepeatMasker	Unknown	2183837	2184330	4193	+	.	ID="RND-5_FAMILY-5725";Tend="1434";Tstart="940";shortTE="F";uid="78eef3c4-4ac9-4073-83ef-7de8c42108bd"
CAJEWF010000033.1	RepeatMasker	DNA	1793365	1793473	538	+	.	ID="RND-5_FAMILY-2657";Tend="3478";Tstart="3369";shortTE="F";uid="f2db8471-3022-40e6-8d57-fca051bbb87c"
CAJEWF010000033.1	RepeatMasker	DNA/CMC	405825	406051	1648	+	.	ID="ENSPM-N1_BTA";Tend="228";Tstart="1";shortTE="F";uid="4caa2b21-02ac-4aef-9791-bab148b5aed2"
CAJEWF010000033.1	RepeatMasker	DNA	4805977	4806085	526	+	.	ID="RND-2_FAMILY-6";Tend="1077";Tstart="968";shortTE="F";uid="3ed1f614-f17e-4484-98ad-980a2b7dafba"
CAJEWF010000033.1	RepeatMasker	Unknown	2318591	2318711	461	+	.	ID="RND-6_FAMILY-2688";Tend="1264";Tstart="1146";shortTE="F";uid="51cd884c-b1bf-4813-bf2e-94ce08a5f2e8"
CAJEWF010000033.1	RepeatMasker	DNA/PIF-Harbinger	354549	354797	1032	+	.	ID="RND-4_FAMILY-1090";Tend="1192";Tstart="945";shortTE="F";uid="f2bec2ec-e5a9-4358-ae3c-7fa3dc2a6547"
CAJEWF010000033.1	RepeatMasker	DNA/hAT-Tip100	2013695	2014026	1375	+	.	ID="rnd-5_family-3523";Tend="937";Tstart="660";shortTE="F";uid="aa01cd73-fc56-4970-95d2-a4aecb67af81"
CAJEWF010000033.1	RepeatMasker	LINE/I	1160157	1160294	595	+	.	ID="RND-6_FAMILY-5470";Tend="1198";Tstart="1065";shortTE="F";uid="51bf2e8f-c8b0-45fa-b532-6598a8a96b99"
CAJEWF010000033.1	RepeatMasker	DNA/hAT-Tip100	3194711	3195029	3417	+	.	ID="hat-n2_bta";Tend="409";Tstart="1";shortTE="F";uid="6fedbfc1-ceac-4d89-a12d-df9c9e5cdcd9"
CAJEWF010000033.1	RepeatMasker	DNA/hAT-Tip100	4239116	4239435	2690	+	.	ID="hat-n2_bta";Tend="406";Tstart="1";shortTE="F";uid="c56afdd5-e5ab-4142-a173-ea26b60e1528"
CAJEWF010000033.1	RepeatMasker	DNA/Sola-2	3896896	3897054	866	+	.	ID="RND-6_FAMILY-755";Tend="841";Tstart="684";shortTE="F";uid="00d1ba04-f76a-402b-9a7c-1129c294cee1"
CAJEWF010000033.1	RepeatMasker	DNA	4257881	4258384	3971	+	.	ID="DNA-1_BTA";Tend="504";Tstart="1";shortTE="F";uid="54869b1b-979c-41cd-9025-22a726885266"
CAJEWF010000033.1	RepeatMasker	DNA	1640038	1640147	601	+	.	ID="RND-6_FAMILY-1167";Tend="2100";Tstart="1989";shortTE="F";uid="1a0e3756-4cb1-494e-aaf4-c64872d0f247"
CAJEWF010000033.1	RepeatMasker	DNA	1329230	1329414	486	+	.	ID="RND-5_FAMILY-3498";Tend="4069";Tstart="3878";shortTE="F";uid="7c5f576d-47fd-4b56-bd1c-1bab9d6f0a30"
CAJEWF010000033.1	RepeatMasker	DNA/hAT-Tip100	4138303	4138452	649	+	.	ID="RND-5_FAMILY-3189";Tend="1686";Tstart="1543";shortTE="F";uid="6b9c9fa2-ce74-43fc-b694-17686cd53286"
CAJEWF010000033.1	RepeatMasker	DNA	4958323	4958524	663	+	.	ID="RND-5_FAMILY-244";Tend="3498";Tstart="3303";shortTE="F";uid="820c6d3f-2f7d-4a6f-bb26-07aecdbe6d5a"
CAJEWF010000033.1	RepeatMasker	Unknown	3447530	3447672	481	+	.	ID="RND-1_FAMILY-27";Tend="1052";Tstart="906";shortTE="F";uid="a80c2ba2-bcde-436f-94f1-010cbe94c3e9"
CAJEWF010000033.1	RepeatMasker	LINE/Dong-R4	2743612	2744043	3580	+	.	ID="RND-6_FAMILY-3574";Tend="1159";Tstart="739";shortTE="F";uid="8b164788-948b-4d6b-90f6-fd806c25638d"
CAJEWF010000033.1	RepeatMasker	DNA/Sola-2	2056571	2056821	1045	+	.	ID="RND-6_FAMILY-443";Tend="2616";Tstart="2358";shortTE="F";uid="8f45b508-5a54-41ff-a528-7d8b2e284dbb"
CAJEWF010000033.1	RepeatMasker	DNA/Maverick	4286346	4286613	1088	+	.	ID="RND-2_FAMILY-28";Tend="1063";Tstart="792";shortTE="F";uid="27018629-e3ed-49df-931e-6474793e8a4b"
CAJEWF010000033.1	RepeatMasker	Unknown	3983611	3983839	1308	+	.	ID="RND-6_FAMILY-9997";Tend="1199";Tstart="967";shortTE="F";uid="b7dda8d2-5ce3-4343-acfd-bb7e9fe17b0c"
CAJEWF010000033.1	RepeatMasker	DNA	2143712	2143986	1928	+	.	ID="DNA-11_BTA";Tend="276";Tstart="1";shortTE="F";uid="188e8fbb-bdf9-429f-b209-a847562d3527"
CAJEWF010000033.1	RepeatMasker	Unknown	2831269	2831432	845	+	.	ID="RND-6_FAMILY-9636";Tend="1377";Tstart="1212";shortTE="F";uid="9d63ff5e-89b9-4032-bdf9-fc38014e607e"
CAJEWF010000033.1	RepeatMasker	DNA/MULE-MuDR	780207	780568	2999	+	.	ID="RND-1_FAMILY-69";Tend="1318";Tstart="957";shortTE="F";uid="72fe1f3b-4fc8-43f0-ae19-8dfa56e87a11"
CAJEWF010000033.1	RepeatMasker	Unknown	45325	45456	628	+	.	ID="RND-5_FAMILY-909";Tend="1193";Tstart="1064";shortTE="F";uid="9e35540e-4a0d-42a7-8693-a33f0df1bcc5"
CAJEWF010000033.1	RepeatMasker	DNA/Kolobok	2877789	2878169	3433	+	.	ID="RND-1_FAMILY-127";Tend="1346";Tstart="966";shortTE="F";uid="11d30e39-3823-4b58-94cc-7d2b2b076ce4"
CAJEWF010000033.1	RepeatMasker	LTR/Gypsy	3751729	3752060	890	+	.	ID="RND-5_FAMILY-56";Tend="1499";Tstart="1049";shortTE="F";uid="59420992-0c73-47bc-a54e-b2ca9e01c994"
CAJEWF010000033.1	RepeatMasker	DNA/CMC-EnSpm	3330141	3330411	2043	+	.	ID="rnd-2_family-41";Tend="1263";Tstart="1002";shortTE="F";uid="fe8510f9-d850-4f9a-9cc0-e4ca0627333d"
CAJEWF010000033.1	RepeatMasker	LTR/Gypsy	2625874	2626140	1934	+	.	ID="RND-6_FAMILY-1649";Tend="1407";Tstart="1145";shortTE="F";uid="97620d70-ad89-4076-9c0e-5aab13da95de"
CAJEWF010000033.1	RepeatMasker	DNA	1487421	1487554	937	+	.	ID="RND-6_FAMILY-11069";Tend="1033";Tstart="900";shortTE="F";uid="d5a2a070-742f-4d68-b039-64e7ba21399d"
CAJEWF010000033.1	RepeatMasker	RC/Helitron	2959439	2959926	2380	+	.	ID="RND-6_FAMILY-7209";Tend="3145";Tstart="2678";shortTE="F";uid="1d202010-e52b-47c5-879c-2f758d5421aa"
CAJEWF010000033.1	RepeatMasker	Unknown	1201601	1201752	985	+	.	ID="RND-3_FAMILY-41";Tend="1099";Tstart="947";shortTE="F";uid="0ce8e63a-a4a0-4574-8a98-9636f0a225a1"
CAJEWF010000033.1	RepeatMasker	DNA	1940186	1940673	2385	+	.	ID="DNA-1_BTA";Tend="504";Tstart="1";shortTE="F";uid="78d88b15-25c9-4159-b113-9d236188e547"
CAJEWF010000033.1	RepeatMasker	DNA/TcMar-Tc1	3663893	3664033	645	+	.	ID="RND-6_FAMILY-576";Tend="1334";Tstart="1204";shortTE="F";uid="0d8f5d4d-3fd1-419b-8b02-5dc4f1073ac2"
CAJEWF010000033.1	RepeatMasker	Unknown	3262475	3262608	521	+	.	ID="RND-1_FAMILY-78";Tend="1082";Tstart="951";shortTE="F";uid="3c4e5759-2a75-44d1-bcb1-cb45e778cf27"
CAJEWF010000033.1	RepeatMasker	DNA	317115	317670	4219	+	.	ID="DNA-4_BTA";Tend="554";Tstart="1";shortTE="F";uid="747d740f-3005-4b9c-ae7b-20733c740b1b"
CAJEWF010000033.1	RepeatMasker	DNA/CMC	884229	884461	1825	+	.	ID="RND-5_FAMILY-957";Tend="1093";Tstart="859";shortTE="F";uid="77d3945a-17a5-4b6c-863e-9694ecb0a5d9"
CAJEWF010000033.1	RepeatMasker	LTR/Copia	1433615	1435112	776	+	.	ID="COPIA-18_SI-I";Tend="4287";Tstart="2650";shortTE="F";uid="4eb3f814-0770-49a2-b2f5-a186e1682e0c"
CAJEWF010000033.1	RepeatMasker	RC/Helitron	3345006	3346960	9207	+	.	ID="RND-5_FAMILY-4101";Tend="2237";Tstart="316";shortTE="F";uid="dcf84eec-5fe5-4d41-98fe-0a9f8a4d716b"
CAJEWF010000033.1	RepeatMasker	Unknown	1051862	1053037	8822	+	.	ID="RND-1_FAMILY-835";Tend="1949";Tstart="784";shortTE="F";uid="2321a26f-bc8a-421b-959c-64f7f4476199"
CAJEWF010000033.1	RepeatMasker	DNA/hAT-hATm	3558834	3559161	998	+	.	ID="RND-6_FAMILY-7639";Tend="2025";Tstart="1401";shortTE="F";uid="c89c573d-6846-4c3b-9ca1-ee4d5f53f2e3"
CAJEWF010000033.1	RepeatMasker	DNA	2216784	2216989	1198	+	.	ID="RND-1_FAMILY-125";Tend="1452";Tstart="1242";shortTE="F";uid="b21367db-1bb3-4e79-9d68-2492272ef73e"
CAJEWF010000033.1	RepeatMasker	DNA	1424347	1424484	1167	+	.	ID="RND-6_FAMILY-11069";Tend="1035";Tstart="898";shortTE="F";uid="70ac6b79-9435-4d7c-a029-d1b6de86cf60"
CAJEWF010000033.1	RepeatMasker	DNA	546355	546463	475	+	.	ID="RND-5_FAMILY-4655";Tend="824";Tstart="714";shortTE="F";uid="a2de5c4e-2b77-495d-b35b-f70940bd75ac"
CAJEWF010000033.1	RepeatMasker	Unknown	4933444	4934083	4981	+	.	ID="RND-5_FAMILY-30";Tend="1516";Tstart="878";shortTE="F";uid="25abdfab-2105-4f74-adc2-e35133847ad6"
CAJEWF010000033.1	RepeatMasker	DNA/hAT	40407	40662	1686	+	.	ID="HAT-N1_BTA";Tend="244";Tstart="1";shortTE="F";uid="c52d74b4-0025-4bf1-abea-ca04672cab61"
CAJEWF010000033.1	RepeatMasker	LTR/Gypsy	994884	995140	1288	+	.	ID="RND-5_FAMILY-1051";Tend="1193";Tstart="932";shortTE="F";uid="513c5707-6e85-4f97-bf41-d9a2285c36c9"
CAJEWF010000033.1	RepeatMasker	Unknown	3803290	3803645	1616	+	.	ID="RND-6_FAMILY-1777";Tend="1281";Tstart="886";shortTE="F";uid="cbff68db-92bf-45b2-8ce0-3f34c1eb15c7"
CAJEWF010000033.1	RepeatMasker	DNA/hAT-Tip100	1347462	1347974	2067	+	.	ID="rnd-5_family-403";Tend="1813";Tstart="1384";shortTE="F";uid="3d68dcfb-33cf-4b66-bc79-75d359868a42"
CAJEWF010000033.1	RepeatMasker	Unknown	2574024	2574918	7800	+	.	ID="RND-1_FAMILY-477";Tend="1834";Tstart="942";shortTE="F";uid="deda5263-3a2c-4781-8d7a-0e40f1f4b129"
CAJEWF010000033.1	RepeatMasker	Unknown	4015917	4017170	8606	+	.	ID="RND-1_FAMILY-759";Tend="4059";Tstart="2797";shortTE="F";uid="addb6f14-a2f2-44b1-a5f1-51fa2ab9691a"
CAJEWF010000033.1	RepeatMasker	LTR/Gypsy	4349388	4349636	1066	+	.	ID="RND-6_FAMILY-417";Tend="1165";Tstart="907";shortTE="F";uid="16804b1f-1be5-434f-ac99-96c1bbc054dd"
CAJEWF010000033.1	RepeatMasker	DNA/PIF-Spy	4041286	4042414	6999	+	.	ID="ISL2EU-6N1_BTA";Tend="1139";Tstart="5";shortTE="F";uid="8db6be2e-e2c4-4365-bbfc-39f67c26318a"
CAJEWF010000033.1	RepeatMasker	DNA/CMC-EnSpm	517908	518056	656	+	.	ID="RND-6_FAMILY-10965";Tend="1069";Tstart="924";shortTE="F";uid="eacbc0f3-01b3-4ecf-b85a-5d80412069a6"
CAJEWF010000033.1	RepeatMasker	DNA	1198900	1199072	491	+	.	ID="RND-6_FAMILY-3450";Tend="1322";Tstart="1159";shortTE="F";uid="8fbb2214-bb82-4189-b59e-4a005715a3a6"
CAJEWF010000033.1	RepeatMasker	Unknown	315973	316223	1333	+	.	ID="RND-6_FAMILY-6188";Tend="1237";Tstart="983";shortTE="F";uid="73d3866e-36bd-433f-aac3-cf8e8e831e3a"
CAJEWF010000033.1	RepeatMasker	DNA/CMC-EnSpm	1335871	1335987	531	+	.	ID="rnd-2_family-41";Tend="1233";Tstart="1030";shortTE="F";uid="d8f9fed1-9cdc-43c1-8966-71b654fe4477"
CAJEWF010000033.1	RepeatMasker	Unknown	4220709	4220837	601	+	.	ID="RND-1_FAMILY-78";Tend="1082";Tstart="954";shortTE="F";uid="738eca00-1e70-49df-8d23-fb61ec14ffce"
CAJEWF010000033.1	RepeatMasker	DNA/PIF-Spy	4447739	4447908	548	+	.	ID="ISL2EU-2_BTA";Tend="180";Tstart="11";shortTE="F";uid="55f807c2-5f8e-45c2-86e5-b808ec4a69c0"
CAJEWF010000033.1	RepeatMasker	Unknown	3704169	3704463	1139	+	.	ID="RND-4_FAMILY-1179";Tend="1191";Tstart="930";shortTE="F";uid="11a9bbaa-733d-4f8b-8a64-7d5ec1f55289"
CAJEWF010000033.1	RepeatMasker	DNA/hAT-Tip100	3591962	3592087	725	+	.	ID="HAT-N7_BTA";Tend="756";Tstart="627";shortTE="F";uid="fb0f9c03-d2f0-482d-a12f-51fb9a2cdabc"
CAJEWF010000033.1	RepeatMasker	DNA/CMC-EnSpm	1943850	1944267	3454	+	.	ID="ENSPM-N3_BTA";Tend="414";Tstart="1";shortTE="F";uid="224720b7-6991-4797-928f-f4866f5c6a29"
CAJEWF010000033.1	RepeatMasker	DNA/CMC	205130	205315	615	+	.	ID="RND-5_FAMILY-957";Tend="1130";Tstart="947";shortTE="F";uid="af94baba-49a3-4df1-acb2-84f9e00ca57e"
CAJEWF010000033.1	RepeatMasker	DNA/hAT-Tip100	1253748	1254068	920	+	.	ID="RND-5_FAMILY-4888";Tend="1432";Tstart="1063";shortTE="F";uid="c679aa66-9bc8-4194-ad9b-5ffe577bbb3b"
CAJEWF010000033.1	RepeatMasker	DNA	519484	520035	4200	+	.	ID="DNA-4_BTA";Tend="554";Tstart="1";shortTE="F";uid="cd0e8879-a20f-4b31-8159-c7c45a095cbd"
CAJEWF010000033.1	RepeatMasker	Unknown	3451716	3451880	484	+	.	ID="RND-6_FAMILY-6020";Tend="1104";Tstart="935";shortTE="F";uid="a732ccb2-12b6-4658-b636-07d93ebed161"
CAJEWF010000033.1	RepeatMasker	Unknown	4173817	4174076	1400	+	.	ID="RND-1_FAMILY-36";Tend="1215";Tstart="949";shortTE="F";uid="86b71e0d-c011-4d55-8954-0080dbb85907"
CAJEWF010000033.1	RepeatMasker	DNA	4787857	4788095	1310	+	.	ID="RND-6_FAMILY-4789";Tend="1209";Tstart="965";shortTE="F";uid="68a575a4-7c83-4086-9194-c82683d896fa"
CAJEWF010000033.1	RepeatMasker	DNA/CMC-EnSpm	3664911	3665032	488	+	.	ID="RND-6_FAMILY-6392";Tend="824";Tstart="702";shortTE="F";uid="f74d5b35-03bc-40dd-b558-c9a638eefa15"
CAJEWF010000033.1	RepeatMasker	LINE/L2	5161543	5161809	2362	+	.	ID="RND-1_FAMILY-164";Tend="1177";Tstart="911";shortTE="F";uid="2cb8bdf6-2b67-40da-99cd-8295db332073"
CAJEWF010000033.1	RepeatMasker	Unknown	239263	239422	1058	+	.	ID="RND-1_FAMILY-37";Tend="1058";Tstart="898";shortTE="F";uid="e483e2d2-1e77-4145-a946-c839f7f4c7bd"
CAJEWF010000033.1	RepeatMasker	DNA	3504470	3504745	865	+	.	ID="RND-2_FAMILY-6";Tend="1282";Tstart="965";shortTE="F";uid="99abd2e2-8d3c-4211-8f0b-a2777b43c5f1"
CAJEWF010000033.1	RepeatMasker	Unknown	5171845	5172019	1498	+	.	ID="RND-4_FAMILY-384";Tend="1012";Tstart="838";shortTE="F";uid="99d86a67-f075-48a4-93a8-0ea3ac04693e"
CAJEWF010000033.1	RepeatMasker	LTR/Pao	413000	413158	1286	+	.	ID="RND-6_FAMILY-82";Tend="2994";Tstart="2836";shortTE="F";uid="68f56248-0d85-44bb-8a93-f10420ceb6a9"
CAJEWF010000033.1	RepeatMasker	DNA	3077165	3077398	691	+	.	ID="RND-6_FAMILY-3221";Tend="3225";Tstart="2988";shortTE="F";uid="88c96479-b702-4046-85bb-24b1891b5bef"
CAJEWF010000033.1	RepeatMasker	Unknown	5089060	5089311	1697	+	.	ID="RND-1_FAMILY-70";Tend="1225";Tstart="962";shortTE="F";uid="24577916-d573-4381-99c6-e6e4789364ba"
CAJEWF010000033.1	RepeatMasker	DNA/CMC-EnSpm	4130705	4130814	677	+	.	ID="RND-1_FAMILY-56";Tend="1021";Tstart="899";shortTE="F";uid="6eae8878-031e-4bee-9ea2-6bf46473d03b"
CAJEWF010000033.1	RepeatMasker	LTR/Gypsy	3567516	3567739	718	+	.	ID="RND-6_FAMILY-417";Tend="1141";Tstart="921";shortTE="F";uid="25e19f1f-5546-4579-a4b9-0b9449b32033"
CAJEWF010000033.1	RepeatMasker	Unknown	4774731	4774882	576	+	.	ID="RND-6_FAMILY-1750";Tend="984";Tstart="824";shortTE="F";uid="eacc5e2a-eac1-44bc-81a5-02d6cb873676"
CAJEWF010000033.1	RepeatMasker	DNA/hAT-Tip100	1169256	1169457	472	+	.	ID="RND-5_FAMILY-926";Tend="1578";Tstart="1355";shortTE="F";uid="e877f2f5-b06e-43aa-8eea-d6c4122229d4"
CAJEWF010000033.1	RepeatMasker	DNA	2728677	2728948	1495	+	.	ID="RND-4_FAMILY-1880";Tend="1243";Tstart="973";shortTE="F";uid="2ac6b371-0ce5-45fe-8d27-5273e07c7b3a"
CAJEWF010000033.1	RepeatMasker	DNA	283281	283511	697	+	.	ID="dna-10_bta";Tend="191";Tstart="1";shortTE="F";uid="93d8f72b-6ff5-437e-a616-a48d27ce7422"
CAJEWF010000033.1	RepeatMasker	DNA	23448	23603	663	+	.	ID="DNA-10_BTA";Tend="386";Tstart="249";shortTE="F";uid="1251dbae-7a29-4550-a311-78e067ab1f61"
CAJEWF010000033.1	RepeatMasker	Unknown	4888501	4888617	800	+	.	ID="RND-1_FAMILY-381";Tend="956";Tstart="842";shortTE="F";uid="37b740e7-127f-4d28-b063-f254b606970f"
CAJEWF010000033.1	RepeatMasker	LTR/Gypsy	4860493	4860681	1308	+	.	ID="RND-6_FAMILY-1649";Tend="1409";Tstart="975";shortTE="F";uid="0672e589-17b9-4618-b0cd-c72917024081"
CAJEWF010000033.1	RepeatMasker	DNA	2126428	2126558	1019	+	.	ID="RND-6_FAMILY-11069";Tend="1031";Tstart="901";shortTE="F";uid="6bf6dd67-6ab7-44c0-9eb5-3837e112765a"
CAJEWF010000033.1	RepeatMasker	DNA/hAT-Tip100	929723	930258	3618	+	.	ID="HAT-N2_BTA";Tend="825";Tstart="272";shortTE="F";uid="d29018e1-3cfc-4070-95b1-cfd69e70396f"
CAJEWF010000033.1	RepeatMasker	DNA	3768875	3769489	2686	+	.	ID="DNA-8_BTA";Tend="1009";Tstart="359";shortTE="F";uid="ef364348-9797-4c53-b4ae-2e8d02e97ed2"
CAJEWF010000033.1	RepeatMasker	Unknown	1185459	1185630	821	+	.	ID="RND-1_FAMILY-493";TEgroup="ctg_33%7CRND-1_FAMILY-493%7C1";Tend="1025";Tstart="908";shortTE="F";uid="413a98cb-0ccb-497c-9679-382f3bcb632b"
CAJEWF010000033.1	RepeatMasker	LTR/Copia	2307590	2308166	1953	+	.	ID="RND-4_FAMILY-537";TEgroup="ctg_33%7CRND-4_FAMILY-537%7C1";Tend="1786";Tstart="1101";shortTE="F";uid="d6cf6235-927b-4124-8e03-5f7a6accd723"
CAJEWF010000033.1	RepeatMasker	LTR/Gypsy	18047	18298	1177	+	.	ID="RND-6_FAMILY-417";Tend="1164";Tstart="911";shortTE="F";uid="6490510b-503a-44b8-a912-2699b81061fc"
CAJEWF010000033.1	RepeatMasker	Unknown	881605	881825	894	+	.	ID="RND-6_FAMILY-1750";Tend="1223";Tstart="851";shortTE="F";uid="194a5dd7-f5be-41ad-8a71-6444da364bc7"
CAJEWF010000033.1	RepeatMasker	DNA/Sola-2	3130476	3130588	526	+	.	ID="RND-5_FAMILY-194";Tend="1221";Tstart="1107";shortTE="F";uid="c094aed3-63f3-47a9-9c13-8b266d236dd3"
CAJEWF010000033.1	RepeatMasker	DNA/hAT-hAT5	180351	180984	3366	+	.	ID="RND-6_FAMILY-700";Tend="1640";Tstart="1007";shortTE="F";uid="26259368-50e0-479a-9d5d-ffc3ea1b1a60"
CAJEWF010000033.1	RepeatMasker	DNA/hAT-hAT5	237316	237474	536	+	.	ID="RND-5_FAMILY-1384";Tend="1163";Tstart="1001";shortTE="F";uid="0319cd24-625d-49f5-90ce-4b92e7529b0f"
CAJEWF010000033.1	RepeatMasker	DNA/hAT-hAT5	2363586	2363791	1673	+	.	ID="RND-5_FAMILY-1384";Tend="1189";Tstart="982";shortTE="F";uid="ec62561d-9d48-4bad-a2e1-2f10277da58c"
CAJEWF010000033.1	RepeatMasker	RC/Helitron	1571866	1572578	3099	+	.	ID="RND-1_FAMILY-88";Tend="1900";Tstart="1077";shortTE="F";uid="28c384a0-774e-4f09-89d6-838563d3acc1"
CAJEWF010000033.1	RepeatMasker	DNA/CMC-EnSpm	4702045	4702200	457	+	.	ID="rnd-6_family-5136";Tend="858";Tstart="702";shortTE="F";uid="3179889a-3614-4164-8a0f-529caebf4bb3"
CAJEWF010000033.1	RepeatMasker	DNA/hAT?	1338810	1339111	1239	+	.	ID="RND-5_FAMILY-1660";Tend="1131";Tstart="844";shortTE="F";uid="f94bca63-6153-4645-9a0a-5e1c71a26fcb"
CAJEWF010000033.1	RepeatMasker	RC/Helitron	2243765	2243893	804	+	.	ID="RND-1_FAMILY-419";Tend="1109";Tstart="981";shortTE="F";uid="1c8721bd-9f2f-4685-aca7-66c941facd8e"
CAJEWF010000033.1	RepeatMasker	DNA	3298780	3299033	1160	+	.	ID="DNA-5_BTA";Tend="255";Tstart="1";shortTE="F";uid="652da5ff-c1f2-4fd7-93c0-e61565af4f54"
CAJEWF010000033.1	RepeatMasker	LTR/Gypsy	2998366	2998578	680	+	.	ID="RND-3_FAMILY-29";Tend="1296";Tstart="1083";shortTE="F";uid="2dd58687-02f3-4f02-9334-c04bd49af0f7"
CAJEWF010000033.1	RepeatMasker	DNA/CMC	3268449	3268570	493	+	.	ID="RND-1_FAMILY-81";Tend="1260";Tstart="1138";shortTE="F";uid="04068179-86c3-4efc-abe7-38854365768b"
CAJEWF010000033.1	RepeatMasker	DNA/hAT-Tip100	3648764	3649201	2030	+	.	ID="RND-5_FAMILY-4888";Tend="1491";Tstart="1067";shortTE="F";uid="964620f3-7d22-4cfe-9404-1fd9aee25458"
CAJEWF010000033.1	RepeatMasker	DNA/hAT?	3533492	3533938	1622	+	.	ID="hat-n5_bta";Tend="671";Tstart="324";shortTE="F";uid="a02c391d-100f-4c74-9ad6-1d95374124d3"
CAJEWF010000033.1	RepeatMasker	DNA/hAT-Tip100	1113589	1114319	3491	+	.	ID="RND-5_FAMILY-403";Tend="1515";Tstart="771";shortTE="F";uid="2fa1322d-6b16-48a9-9178-1bcbd096ce18"
CAJEWF010000033.1	RepeatMasker	DNA	194257	194488	1016	+	.	ID="RND-3_FAMILY-135";Tend="1164";Tstart="894";shortTE="F";uid="16f69654-f5a9-4ec1-86e2-5465e52d1c81"
CAJEWF010000033.1	RepeatMasker	Unknown	1241499	1241647	1285	+	.	ID="RND-1_FAMILY-200";Tend="1015";Tstart="867";shortTE="F";uid="cc227fe3-8506-432a-a583-f78437931f46"
CAJEWF010000033.1	RepeatMasker	Unknown	212855	213144	2267	+	.	ID="RND-1_FAMILY-70";Tend="1225";Tstart="919";shortTE="F";uid="35313d3f-612a-44cd-a1b8-273c3ab71b95"
CAJEWF010000033.1	RepeatMasker	DNA/hAT-Tip100	3637003	3637159	494	+	.	ID="RND-5_FAMILY-4888";Tend="1232";Tstart="1065";shortTE="F";uid="b2153cae-359c-4e88-916d-7492b2be0d72"
CAJEWF010000033.1	RepeatMasker	DNA/CMC-EnSpm	4171591	4171858	1579	+	.	ID="RND-1_FAMILY-56";Tend="1157";Tstart="895";shortTE="F";uid="95b84309-b20a-4a5d-b9be-95ddc43eb7f9"
CAJEWF010000033.1	RepeatMasker	Unknown	507319	507434	920	+	.	ID="RND-4_FAMILY-226";Tend="1220";Tstart="1105";shortTE="F";uid="ae006573-9d78-4800-808e-11b84e33c69a"
CAJEWF010000033.1	RepeatMasker	Unknown	4818499	4818679	1217	+	.	ID="RND-1_FAMILY-199";Tend="1135";Tstart="957";shortTE="F";uid="2c914534-5e02-4513-8197-1b021de47b91"
CAJEWF010000033.1	RepeatMasker	DNA/CMC	331214	331439	1545	+	.	ID="RND-5_FAMILY-957";Tend="1087";Tstart="866";shortTE="F";uid="99c5eb7d-058b-4d49-b064-b51b91df23c1"
CAJEWF010000033.1	RepeatMasker	DNA/hAT?	234039	234289	1543	+	.	ID="HAT-N6_BTA";Tend="264";Tstart="12";shortTE="F";uid="1174c263-41ca-4342-9be0-22286d535dde"
CAJEWF010000033.1	RepeatMasker	DNA/TcMar-Tc1	286568	286786	1342	+	.	ID="mariner-n1_bta";Tend="197";Tstart="1";shortTE="F";uid="442ea2fb-a5ce-48ed-93e8-b9211d62e503"
CAJEWF010000033.1	RepeatMasker	DNA/MULE-Ricksha	1436265	1436605	763	+	.	ID="RND-6_FAMILY-75";TEgroup="ctg_33%7CRND-6_FAMILY-75%7C1";Tend="1354";Tstart="890";shortTE="F";uid="9c1c0885-d4ef-43b7-896f-7ff3e37a9405"
CAJEWF010000033.1	RepeatMasker	Unknown	2481279	2481560	1451	+	.	ID="RND-1_FAMILY-202";Tend="1211";Tstart="915";shortTE="F";uid="7538fb7e-ab92-4e7f-a18c-85e1f4b8f055"
CAJEWF010000033.1	RepeatMasker	LTR/Gypsy	495283	495425	471	+	.	ID="RND-6_FAMILY-1579";Tend="858";Tstart="719";shortTE="F";uid="bfcda913-bee2-4cb2-80fa-3b51af46830e"
CAJEWF010000033.1	RepeatMasker	DNA/CMC-EnSpm	2846173	2846339	1442	+	.	ID="RND-1_FAMILY-56";Tend="1058";Tstart="881";shortTE="F";uid="2c9b2e0a-edc2-479a-942f-924b750ffa9f"
CAJEWF010000033.1	RepeatMasker	DNA	4382166	4382373	596	+	.	ID="RND-2_FAMILY-6";Tend="1217";Tstart="1009";shortTE="F";uid="735e55b6-569a-4096-956e-edff20c92fcb"
CAJEWF010000033.1	RepeatMasker	RC/Helitron	2145412	2145539	635	+	.	ID="RND-4_FAMILY-971";Tend="1229";Tstart="1098";shortTE="F";uid="6898ec67-ec69-42ee-9a77-90c97224f8d5"
CAJEWF010000033.1	RepeatMasker	LTR/Gypsy	1369321	1369462	883	+	.	ID="RND-5_FAMILY-1051";Tend="1193";Tstart="1052";shortTE="F";uid="1d96b413-7402-4265-adbd-89bb27e7c735"
CAJEWF010000033.1	RepeatMasker	Unknown	1725033	1725156	918	+	.	ID="RND-2_FAMILY-63";Tend="1032";Tstart="909";shortTE="F";uid="bbc7b831-5591-4878-b6bc-641edb12de91"
CAJEWF010000033.1	RepeatMasker	DNA	2398259	2398424	879	+	.	ID="RND-6_FAMILY-2621";Tend="2863";Tstart="2693";shortTE="F";uid="85911f6b-a77c-4819-ad99-b6b1ae9589d7"
CAJEWF010000033.1	RepeatMasker	Unknown	3868680	3868842	948	+	.	ID="RND-1_FAMILY-37";Tend="1058";Tstart="898";shortTE="F";uid="2d958a64-f0b4-4b4e-9229-fcf72591106f"
CAJEWF010000033.1	RepeatMasker	DNA/CMC-EnSpm	3237615	3237729	600	+	.	ID="RND-6_FAMILY-6392";Tend="812";Tstart="702";shortTE="F";uid="bbe34f91-43a5-46c1-9f25-897985b74102"
CAJEWF010000033.1	RepeatMasker	DNA	1709301	1709428	635	+	.	ID="RND-1_FAMILY-110";Tend="1424";Tstart="1286";shortTE="F";uid="a5873185-d8fd-4b67-8915-750e6db6887e"
CAJEWF010000033.1	RepeatMasker	Unknown	394303	394590	532	+	.	ID="RND-6_FAMILY-2266";Tend="457";Tstart="187";shortTE="F";uid="aea6d1e1-5f8c-486c-beb7-a180c2c0f752"
CAJEWF010000033.1	RepeatMasker	DNA	4673767	4674001	426	+	.	ID="DNA-5_BTA";Tend="238";Tstart="2";shortTE="F";uid="93004bec-e04e-491a-adc1-a3dcaf3d5867"
CAJEWF010000033.1	RepeatMasker	Unknown	2294143	2294351	512	+	.	ID="RND-2_FAMILY-342";Tend="1010";Tstart="804";shortTE="F";uid="338616b9-1578-4f74-9e8b-ad4301fe73f4"
CAJEWF010000033.1	RepeatMasker	DNA	4415979	4416112	662	+	.	ID="RND-6_FAMILY-8975";Tend="701";Tstart="566";shortTE="F";uid="f070b44b-4096-4335-96c6-02e2e9858c1c"
CAJEWF010000033.1	RepeatMasker	Unknown	4017883	4018540	2179	+	.	ID="RND-1_FAMILY-521";TEgroup="ctg_33%7CRND-1_FAMILY-521%7C1";Tend="1661";Tstart="931";shortTE="F";uid="21b73e7c-2ed9-4974-8c0d-599ea441a9de"
CAJEWF010000033.1	RepeatMasker	DNA/TcMar-Tigger	547206	547314	647	+	.	ID="RND-5_FAMILY-1197";Tend="1137";Tstart="963";shortTE="F";uid="49790478-3011-49fc-ae24-1fa3cb053734"
CAJEWF010000033.1	RepeatMasker	DNA	4168233	4168478	975	+	.	ID="DNA-5_BTA";Tend="247";Tstart="5";shortTE="F";uid="2763c2fb-dfe6-44ba-9290-c1b19adcc94e"
CAJEWF010000033.1	RepeatMasker	DNA	1385989	1386225	734	+	.	ID="DNA-5_BTA";Tend="255";Tstart="18";shortTE="F";uid="42fcaf08-dfc5-498f-a5bc-c7a154882139"
CAJEWF010000033.1	RepeatMasker	Unknown	1325408	1325775	2560	+	.	ID="RND-1_FAMILY-354";Tend="1252";Tstart="885";shortTE="F";uid="66dc0ac7-a3ae-4c17-aaea-ca859ad24e19"
CAJEWF010000033.1	RepeatMasker	DNA	1427839	1428014	920	+	.	ID="RND-6_FAMILY-3317";Tend="2020";Tstart="1837";shortTE="F";uid="555f7d6e-8cd5-4332-bb51-91ec1da67ac8"
CAJEWF010000033.1	RepeatMasker	Unknown	3888321	3888439	414	+	.	ID="RND-6_FAMILY-5476";Tend="870";Tstart="743";shortTE="F";uid="e771ad40-b8c1-4b21-b4d7-ae407a616e42"
CAJEWF010000033.1	RepeatMasker	DNA/CMC-Transib	3099349	3099501	938	+	.	ID="RND-5_FAMILY-2303";Tend="925";Tstart="766";shortTE="F";uid="1004691e-538f-4876-9e20-3b5ed2a8ab18"
CAJEWF010000033.1	RepeatMasker	DNA/hAT-Tip100	3509553	3509842	1891	+	.	ID="RND-6_FAMILY-968";Tend="5476";Tstart="5189";shortTE="F";uid="70c83cbb-e6da-4c54-b4be-bde94c4760ac"
CAJEWF010000033.1	RepeatMasker	DNA/hAT-Tip100	922055	922270	1492	+	.	ID="RND-6_FAMILY-968";Tend="5407";Tstart="5191";shortTE="F";uid="61be2b8c-67e7-4ecc-a638-63375b8b0466"
CAJEWF010000033.1	RepeatMasker	RC/Helitron	4219694	4220011	541	+	.	ID="RND-5_FAMILY-430";Tend="1975";Tstart="1710";shortTE="F";uid="78286c9b-a396-47ba-94a4-a12f962f904d"
CAJEWF010000033.1	RepeatMasker	LINE/I	2260752	2260980	591	+	.	ID="RND-6_FAMILY-3469";Tend="2058";Tstart="1828";shortTE="F";uid="c1ad0a6c-e4e4-43a6-9bbf-6962c43947b0"
CAJEWF010000033.1	RepeatMasker	LINE/R1	4895632	4895780	778	+	.	ID="RND-6_FAMILY-1164";Tend="1750";Tstart="1603";shortTE="F";uid="326ba03f-bd51-4cf2-abad-ec276f8bd43c"
CAJEWF010000033.1	RepeatMasker	DNA	4676940	4677087	438	+	.	ID="RND-6_FAMILY-1109";Tend="953";Tstart="808";shortTE="F";uid="b6454878-b5ee-4039-b763-fd1827c7af2e"
CAJEWF010000033.1	RepeatMasker	Unknown	1638427	1638709	1455	+	.	ID="RND-5_FAMILY-38";Tend="1229";Tstart="948";shortTE="F";uid="6f84c32e-f570-4494-9e37-3255725ef861"
CAJEWF010000033.1	RepeatMasker	Unknown	2295261	2295421	674	+	.	ID="RND-6_FAMILY-7438";Tend="1187";Tstart="1016";shortTE="F";uid="c801c5fe-4747-4911-aedc-22543abca89b"
CAJEWF010000033.1	RepeatMasker	DNA/CMC-EnSpm	4925471	4925590	675	+	.	ID="RND-6_FAMILY-813";Tend="1119";Tstart="1000";shortTE="F";uid="6618fd3a-ee07-4a43-b8d8-65cb34fea7a8"
CAJEWF010000033.1	RepeatMasker	DNA/hAT?	2228543	2228650	721	+	.	ID="HAT-N6_BTA";Tend="109";Tstart="3";shortTE="F";uid="6275ab13-6586-47da-bf12-6a4f4b4f4510"
CAJEWF010000033.1	RepeatMasker	DNA/hAT-Tip100	1987254	1987688	1760	+	.	ID="RND-6_FAMILY-9495";TEgroup="ctg_33%7CRND-6_FAMILY-9495%7C1";Tend="1687";Tstart="923";shortTE="F";uid="34a1e7fd-babb-44b2-8338-c83e43a921b6"
CAJEWF010000033.1	RepeatMasker	LTR/Gypsy	922635	923125	3051	+	.	ID="GYPSY-15_BTA-I";Tend="468";Tstart="1";shortTE="F";uid="fcb12cfd-0891-421d-a50c-1893fe8777b5"
CAJEWF010000033.1	RepeatMasker	DNA/Academ-1	1122660	1125946	25702	+	.	ID="RND-6_FAMILY-512";Tend="4049";Tstart="759";shortTE="F";uid="d84d3593-3833-44b3-a3b8-5d3a76e3fdf6"
CAJEWF010000033.1	RepeatMasker	Unknown	4065086	4065335	1995	+	.	ID="RND-6_FAMILY-5186";Tend="1083";Tstart="837";shortTE="F";uid="5e083d41-770a-4b6d-9ec0-3f2a466f3c49"
CAJEWF010000033.1	RepeatMasker	DNA	164981	165438	3551	+	.	ID="RND-6_FAMILY-1278";Tend="1295";Tstart="816";shortTE="F";uid="107ea7e2-39d3-417a-a84f-ca452badb570"
CAJEWF010000033.1	RepeatMasker	DNA/TcMar-Tc1	4810459	4810636	763	+	.	ID="RND-4_FAMILY-168";Tend="1182";Tstart="1000";shortTE="F";uid="bc094cf6-c6f9-4a62-a343-cc30512c36ad"
CAJEWF010000033.1	RepeatMasker	DNA/hAT?	3199410	3199858	3915	+	.	ID="RND-6_FAMILY-1317";Tend="1374";Tstart="926";shortTE="F";uid="cb6a3b08-c46e-4a25-aeec-f4f6f218db66"
CAJEWF010000033.1	RepeatMasker	Unknown	1624128	1624315	743	+	.	ID="RND-3_FAMILY-154";Tend="1203";Tstart="960";shortTE="F";uid="dd318726-4cdb-49ae-8652-40a9d41f2080"
CAJEWF010000033.1	RepeatMasker	DNA/CMC-Chapaev-3	3161726	3162013	2221	+	.	ID="RND-6_FAMILY-649";Tend="3226";Tstart="2938";shortTE="F";uid="1c7b8633-d095-407f-86d5-9dc50ac3a94a"
CAJEWF010000033.1	RepeatMasker	DNA/CMC	3654225	3654452	1780	+	.	ID="RND-5_FAMILY-957";Tend="1087";Tstart="859";shortTE="F";uid="7294e898-aa37-439a-a4cb-734875bdfbf8"
CAJEWF010000033.1	RepeatMasker	DNA	4943993	4944224	859	+	.	ID="DNA-5_BTA";Tend="232";Tstart="1";shortTE="F";uid="f59a72f6-04bc-4725-bb39-9e8778f3b8dd"
CAJEWF010000033.1	RepeatMasker	Unknown	1988788	1988982	981	+	.	ID="RND-6_FAMILY-6020";Tend="1104";Tstart="911";shortTE="F";uid="1683501d-fabe-4292-9474-f8f4afd828e6"
CAJEWF010000033.1	RepeatMasker	DNA/PIF-Spy	2835449	2835833	3077	+	.	ID="RND-5_FAMILY-3132";Tend="2539";Tstart="2155";shortTE="F";uid="3f1408c2-661c-4f2d-b199-ad5b6e5e8b26"
CAJEWF010000033.1	RepeatMasker	DNA/CMC-EnSpm	4702726	4702834	472	+	.	ID="RND-6_FAMILY-6296";Tend="2919";Tstart="2814";shortTE="F";uid="eff6f57e-492d-4e4a-80a7-cdf26a4564e5"
CAJEWF010000033.1	RepeatMasker	DNA	1014446	1014721	2355	+	.	ID="RND-5_FAMILY-852";Tend="1403";Tstart="1130";shortTE="F";uid="a6d6677f-2592-4528-b3d8-d8780973cbf9"
CAJEWF010000033.1	RepeatMasker	DNA	1363770	1364000	743	+	.	ID="DNA-11_BTA";Tend="278";Tstart="6";shortTE="F";uid="2095444f-aadd-493e-b11f-c73552e59d51"
CAJEWF010000033.1	RepeatMasker	DNA/hAT-hATm	4459424	4459621	1415	+	.	ID="RND-6_FAMILY-7639";Tend="2558";Tstart="2360";shortTE="F";uid="bb7e3410-c69b-41ee-b500-5fea032b2e85"
CAJEWF010000033.1	RepeatMasker	LTR/Gypsy	2867414	2867684	921	+	.	ID="RND-6_FAMILY-417";Tend="1164";Tstart="909";shortTE="F";uid="4ac0e5f3-01f0-4168-9f5c-47c6eb6d300b"
CAJEWF010000033.1	RepeatMasker	Unknown	512565	512850	1878	+	.	ID="RND-4_FAMILY-226";Tend="1227";Tstart="921";shortTE="F";uid="37fcd70e-8926-4895-b439-746a78f3ce1f"
CAJEWF010000033.1	RepeatMasker	Unknown	2585159	2585432	1196	+	.	ID="RND-1_FAMILY-36";Tend="1211";Tstart="941";shortTE="F";uid="bc9ef7da-6a55-45e8-bb4f-0363f9168536"
CAJEWF010000033.1	RepeatMasker	DNA	5037710	5037918	1662	+	.	ID="RND-1_FAMILY-770";Tend="4003";Tstart="3795";shortTE="F";uid="6b4c4cce-29f7-4be2-a61e-78874aaacaea"
CAJEWF010000033.1	RepeatMasker	DNA/CMC-EnSpm	4685800	4689353	30144	+	.	ID="RND-1_FAMILY-92";Tend="5160";Tstart="1577";shortTE="F";uid="c2f8a749-8691-4dd5-a2c6-fafdba89f0d9"
CAJEWF010000033.1	RepeatMasker	LINE/R1	745371	745509	499	+	.	ID="RND-6_FAMILY-1164";Tend="3345";Tstart="3200";shortTE="F";uid="83cdba90-cabf-4412-9594-d9626e32539d"
CAJEWF010000033.1	RepeatMasker	RC/Helitron	2608018	2608305	1788	+	.	ID="RND-4_FAMILY-803";Tend="1273";Tstart="988";shortTE="F";uid="a72ffcfb-e486-4422-aee1-1ffdf016fae7"
CAJEWF010000033.1	RepeatMasker	DNA	3910944	3911060	478	+	.	ID="DNA-11_BTA";TEgroup="ctg_33%7CDNA-11_BTA%7C4";Tend="385";Tstart="180";shortTE="T";uid="2a56be9e-bd2e-407f-8261-3ae98ee60a8a"
CAJEWF010000033.1	RepeatMasker	DNA/TcMar-Tc1	3576313	3576938	5431	+	.	ID="RND-1_FAMILY-54";Tend="1608";Tstart="980";shortTE="F";uid="96878fff-9edd-4a8d-b736-f75a7c6c329b"
CAJEWF010000033.1	RepeatMasker	Unknown	3411440	3411805	1535	+	.	ID="RND-1_FAMILY-575";Tend="1255";Tstart="875";shortTE="F";uid="2f285dd9-1d44-4bcf-946c-1c0d19f78470"
CAJEWF010000033.1	RepeatMasker	DNA/hAT-Tip100	225190	225956	5918	+	.	ID="HAT-N2_BTA";Tend="825";Tstart="1";shortTE="F";uid="1cdd065c-8d93-4182-9198-e3a1e419cd32"
CAJEWF010000033.1	RepeatMasker	DNA/PIF-Spy	3337290	3337619	775	+	.	ID="RND-6_FAMILY-1132";Tend="1242";Tstart="898";shortTE="F";uid="8dc35f2c-245e-44ee-b1aa-e1703ca4a948"
CAJEWF010000033.1	RepeatMasker	Unknown	379160	379354	1035	+	.	ID="RND-1_FAMILY-554";Tend="1114";Tstart="920";shortTE="F";uid="aa9efe71-1f22-45a7-8ea6-6183b373ba1d"
CAJEWF010000033.1	RepeatMasker	RC/Helitron	240756	241036	1144	+	.	ID="RND-4_FAMILY-351";Tend="1247";Tstart="946";shortTE="F";uid="81c97bf1-4280-438f-91e7-87982209ea1f"
CAJEWF010000033.1	RepeatMasker	DNA	572922	573113	561	+	.	ID="RND-5_FAMILY-971";Tend="571";Tstart="371";shortTE="F";uid="6a5c29eb-2ba3-4cb6-8b4b-5726d81c3e69"
CAJEWF010000033.1	RepeatMasker	DNA	3200723	3200975	1724	+	.	ID="RND-1_FAMILY-59";Tend="1239";Tstart="984";shortTE="F";uid="9498c899-abc0-4da7-96f2-d38acde775c2"
CAJEWF010000033.1	RepeatMasker	DNA/CMC-EnSpm	4227152	4227272	645	+	.	ID="RND-4_FAMILY-447";Tend="1071";Tstart="952";shortTE="F";uid="8125f4d6-06ed-4468-9358-e1deaa89fe9c"
CAJEWF010000033.1	RepeatMasker	Unknown	3420304	3420465	1266	+	.	ID="RND-2_FAMILY-63";Tend="1032";Tstart="870";shortTE="F";uid="7aba4acb-2a0d-48f4-95d6-306ac021ba18"
CAJEWF010000033.1	RepeatMasker	DNA/PIF-Spy	1241654	1241776	642	+	.	ID="RND-6_FAMILY-7525";Tend="1176";Tstart="1058";shortTE="F";uid="711599be-5d14-4aa2-86d6-0c56ad5998c0"
CAJEWF010000033.1	RepeatMasker	Unknown	2863830	2864449	5588	+	.	ID="RND-5_FAMILY-30";Tend="1516";Tstart="897";shortTE="F";uid="95621e23-b2a1-41c4-a07d-26bc909c6fe3"
CAJEWF010000033.1	RepeatMasker	DNA/hAT-Tip100	4239678	4240003	2690	+	.	ID="hat-n2_bta";Tend="823";Tstart="407";shortTE="F";uid="fe8494db-6aae-4371-94d1-a0e2e6ec9c53"
CAJEWF010000033.1	RepeatMasker	Unknown	2866649	2867013	1378	+	.	ID="RND-6_FAMILY-8636";Tend="1186";Tstart="847";shortTE="F";uid="83264920-ff2b-4667-8041-98642903c1cf"
CAJEWF010000033.1	RepeatMasker	Unknown	1446949	1447219	2272	+	.	ID="RND-1_FAMILY-545";Tend="1221";Tstart="951";shortTE="F";uid="68c2f5ba-3ea2-460a-91a7-c65bca486709"
CAJEWF010000033.1	RepeatMasker	DNA	575720	576015	749	+	.	ID="RND-5_FAMILY-1623";Tend="934";Tstart="648";shortTE="F";uid="3232f98b-fb54-4e0f-9898-17892b6f933c"
CAJEWF010000033.1	RepeatMasker	DNA/hAT-Tip100	3914629	3914878	1820	+	.	ID="RND-6_FAMILY-6685";Tend="1071";Tstart="822";shortTE="F";uid="8c1339be-d7d6-4460-8e81-24d34e3d8112"
CAJEWF010000033.1	RepeatMasker	Unknown	1705658	1705793	455	+	.	ID="RND-1_FAMILY-27";Tend="1041";Tstart="909";shortTE="F";uid="2745d002-a612-43e1-b02e-0b916778674b"
CAJEWF010000033.1	RepeatMasker	DNA	3339110	3339231	665	+	.	ID="RND-6_FAMILY-8975";Tend="695";Tstart="568";shortTE="F";uid="9934b168-767c-4d5a-b754-c5a826b31d6c"
CAJEWF010000033.1	RepeatMasker	DNA/Maverick	1242534	1242835	2079	+	.	ID="RND-2_FAMILY-28";Tend="1062";Tstart="758";shortTE="F";uid="5fd4648b-5f71-4ddc-b360-e2b01405ace0"
CAJEWF010000033.1	RepeatMasker	DNA	1310862	1311146	1707	+	.	ID="DNA-11_BTA";Tend="277";Tstart="6";shortTE="F";uid="713c7e33-0f9f-4415-86b4-4cabe9d0478e"
CAJEWF010000033.1	RepeatMasker	DNA/CMC-EnSpm	4286028	4286159	542	+	.	ID="RND-6_FAMILY-2037";Tend="1848";Tstart="1717";shortTE="F";uid="209cacc9-e1d4-4dd5-b852-03cadcfa14b3"
CAJEWF010000033.1	RepeatMasker	Unknown	577162	577324	1070	+	.	ID="RND-2_FAMILY-63";Tend="1032";Tstart="870";shortTE="F";uid="419e220c-1e42-49e6-bb1a-2b566ab3931d"
CAJEWF010000033.1	RepeatMasker	Unknown	2824523	2825241	5001	+	.	ID="RND-1_FAMILY-666";Tend="1686";Tstart="955";shortTE="F";uid="5abf7c64-6823-4908-a3b8-4216b20f19d5"
CAJEWF010000033.1	RepeatMasker	LTR/Gypsy	1591180	1591410	444	+	.	ID="RND-6_FAMILY-1646";Tend="1490";Tstart="1261";shortTE="F";uid="e9ed42dd-159f-47c2-9474-68ae460b62b8"
CAJEWF010000033.1	RepeatMasker	DNA/hAT-Tip100	3228607	3230080	6039	+	.	ID="RND-5_FAMILY-1237";TEgroup="ctg_33%7CRND-5_FAMILY-1237%7C3";Tend="2880";Tstart="836";shortTE="F";uid="bd7414b4-2e8b-411e-b301-2e24febd1b57"
CAJEWF010000033.1	RepeatMasker	Unknown	2840225	2840408	1043	+	.	ID="RND-6_FAMILY-2207";Tend="1252";Tstart="1055";shortTE="F";uid="1c80108d-0b7f-4e77-b9f2-4e769e35d9ce"
CAJEWF010000033.1	RepeatMasker	DNA/hAT-Tip100	445496	445601	609	+	.	ID="RND-6_FAMILY-6685";Tend="1082";Tstart="975";shortTE="F";uid="63063fd6-f7f8-42c6-82fa-9a5eb8276e9e"
CAJEWF010000033.1	RepeatMasker	Unknown	1945260	1945368	437	+	.	ID="RND-1_FAMILY-108";Tend="1205";Tstart="1099";shortTE="F";uid="23679b13-115c-4a82-9f53-cee56a5ed298"
CAJEWF010000033.1	RepeatMasker	LTR/Gypsy	1369004	1369155	844	+	.	ID="RND-6_FAMILY-1646";Tend="1372";Tstart="1238";shortTE="F";uid="ecbba9ee-98eb-48bd-8df5-f37562d3cb44"
CAJEWF010000033.1	RepeatMasker	DNA	5137629	5137882	649	+	.	ID="RND-1_FAMILY-234";TEgroup="ctg_33%7CRND-1_FAMILY-234%7C1";Tend="1283";Tstart="951";shortTE="T";uid="8dd51e05-e6b9-4ac9-9bc1-a94655f1e72c"
CAJEWF010000033.1	RepeatMasker	DNA	1307705	1307932	492	+	.	ID="DNA-5_BTA";Tend="229";Tstart="1";shortTE="F";uid="69aae7f6-0165-4587-8d4b-1d2198dc42fd"
CAJEWF010000033.1	RepeatMasker	DNA/CMC	4466977	4467205	1571	+	.	ID="RND-5_FAMILY-957";Tend="1087";Tstart="860";shortTE="F";uid="c655549c-19c3-4f7c-b1b5-53430cfcacfe"
CAJEWF010000033.1	RepeatMasker	DNA/CMC-Transib	3219606	3219738	881	+	.	ID="RND-5_FAMILY-2303";Tend="922";Tstart="794";shortTE="F";uid="944feb5c-5a71-4b50-9595-3871623da5ce"
CAJEWF010000033.1	RepeatMasker	Unknown	4328017	4328256	2065	+	.	ID="RND-1_FAMILY-246";Tend="1104";Tstart="865";shortTE="F";uid="297189ff-7d3c-4d19-8cba-ae68fb159d9b"
CAJEWF010000033.1	RepeatMasker	Unknown	4851660	4851837	535	+	.	ID="RND-5_FAMILY-5134";Tend="1115";Tstart="862";shortTE="F";uid="39792c76-fa72-4313-83c2-ec31d51cb96a"
CAJEWF010000033.1	RepeatMasker	Unknown	2180169	2180494	2337	+	.	ID="RND-3_FAMILY-763";Tend="1239";Tstart="916";shortTE="F";uid="9780a1bd-fb50-45f8-a7d6-2f91e7d886d1"
CAJEWF010000033.1	RepeatMasker	Unknown	3519679	3519925	1695	+	.	ID="RND-3_FAMILY-154";Tend="1204";Tstart="958";shortTE="F";uid="4145e6f7-ae43-4134-a3f3-b83817eec528"
CAJEWF010000033.1	RepeatMasker	DNA/hAT-Tip100	985223	985366	734	+	.	ID="RND-5_FAMILY-3189";Tend="1684";Tstart="1541";shortTE="F";uid="0756c651-b9c2-4b47-9547-6526beab7013"
CAJEWF010000033.1	RepeatMasker	DNA/hAT-Tip100	3363105	3363440	1406	+	.	ID="HAT-N2_BTA";Tend="728";Tstart="357";shortTE="F";uid="47d0f0eb-dcd0-41f7-b765-eb1e53ff261f"
CAJEWF010000033.1	RepeatMasker	Unknown	291799	291961	1018	+	.	ID="RND-1_FAMILY-37";Tend="1059";Tstart="897";shortTE="F";uid="a28d379c-4421-413b-8e8d-8229c090f8e8"
CAJEWF010000033.1	RepeatMasker	DNA	3610573	3610906	2019	+	.	ID="RND-5_FAMILY-149";Tend="1359";Tstart="1017";shortTE="F";uid="aff4884e-7f4b-48f9-acd4-941e43d0e3f4"
CAJEWF010000033.1	RepeatMasker	LTR/Gypsy	350189	350403	925	+	.	ID="RND-3_FAMILY-29";Tend="1271";Tstart="956";shortTE="F";uid="566c0b32-d27b-4ac3-b10a-bac235a382bf"
CAJEWF010000033.1	RepeatMasker	LTR/Gypsy	1235790	1235942	516	+	.	ID="RND-6_FAMILY-417";Tend="1161";Tstart="1010";shortTE="F";uid="236a46f4-5d4e-4534-ae50-15155a7f61b0"
CAJEWF010000033.1	RepeatMasker	DNA	3232109	3232422	1123	+	.	ID="rnd-1_family-136";Tend="1288";Tstart="912";shortTE="F";uid="32668b9c-8502-4807-a4ab-15366eb2cf35"
CAJEWF010000033.1	RepeatMasker	LTR/Gypsy	5142661	5143221	3019	+	.	ID="RND-6_FAMILY-1646";Tend="1499";Tstart="989";shortTE="F";uid="645c4214-85ea-4511-a945-2401cf93c9d7"
CAJEWF010000033.1	RepeatMasker	DNA/CMC-EnSpm	642576	642994	3306	+	.	ID="ENSPM-N3_BTA";Tend="414";Tstart="1";shortTE="F";uid="2bf1ec53-8ca4-4ad1-a5f8-e8609b7f4aa0"
CAJEWF010000033.1	RepeatMasker	Unknown	3495051	3495377	1103	+	.	ID="RND-5_FAMILY-981";Tend="1890";Tstart="1343";shortTE="F";uid="1dae11f0-db89-43d9-b2b3-8b2ef6f264ba"
CAJEWF010000033.1	RepeatMasker	RC/Helitron	610588	610788	714	+	.	ID="RND-6_FAMILY-11328";Tend="2101";Tstart="1889";shortTE="F";uid="7aa0c4ff-1080-476a-84c3-47db748f846d"
CAJEWF010000033.1	RepeatMasker	LTR/Gypsy	4861053	4861307	1842	+	.	ID="RND-6_FAMILY-1646";Tend="1241";Tstart="989";shortTE="F";uid="33d4710b-a135-4cdc-85b0-b21372ff8aed"
CAJEWF010000033.1	RepeatMasker	DNA/hAT-Tip100	2005610	2005847	1510	+	.	ID="RND-5_FAMILY-403";Tend="1354";Tstart="1105";shortTE="F";uid="ca737419-b45a-483c-9d03-70c68f63b59a"
CAJEWF010000033.1	RepeatMasker	DNA/hAT?	2118238	2118502	1190	+	.	ID="RND-5_FAMILY-1660";Tend="1151";Tstart="896";shortTE="F";uid="ca5d4c0a-537f-4bcf-81e4-6be2dacee2b9"
CAJEWF010000033.1	RepeatMasker	DNA	3303553	3303817	1823	+	.	ID="RND-6_FAMILY-9939";Tend="1350";Tstart="1082";shortTE="F";uid="4ce368af-6d58-4a2b-bdd2-637218e4dc8c"
CAJEWF010000033.1	RepeatMasker	DNA/hAT-hAT5	230549	230803	1342	+	.	ID="RND-5_FAMILY-1384";Tend="1178";Tstart="911";shortTE="F";uid="8652031c-c4c7-42d1-a029-117b0019f31a"
CAJEWF010000033.1	RepeatMasker	Unknown	4472809	4473064	1867	+	.	ID="RND-6_FAMILY-778";Tend="1179";Tstart="946";shortTE="F";uid="3b2629d7-3fdd-41dd-9bb6-c6639c3703b8"
CAJEWF010000033.1	RepeatMasker	Unknown	786823	787062	630	+	.	ID="RND-6_FAMILY-1750";TEgroup="ctg_33%7CRND-6_FAMILY-1750%7C1";Tend="1196";Tstart="1036";shortTE="T";uid="7fa60857-0f99-43a6-ab5b-f8186ae94dbf"
CAJEWF010000033.1	RepeatMasker	LTR/Gypsy	566725	566965	586	+	.	ID="RND-5_FAMILY-3624";TEgroup="ctg_33%7CRND-5_FAMILY-3624%7C1";Tend="1784";Tstart="871";shortTE="F";uid="1e8df8a3-f34b-4aa7-a8d4-0ad423a6623f"
CAJEWF010000033.1	RepeatMasker	DNA	1676517	1677070	4112	+	.	ID="DNA-4_BTA";Tend="554";Tstart="1";shortTE="F";uid="05665775-565d-4229-be59-89162727548d"
CAJEWF010000033.1	RepeatMasker	Unknown	1630753	1630875	476	+	.	ID="RND-1_FAMILY-78";Tend="1078";Tstart="955";shortTE="F";uid="723f011d-88c9-4a0d-bb9f-8f8467300a8a"
CAJEWF010000033.1	RepeatMasker	DNA/CMC-EnSpm	896819	897018	1055	+	.	ID="RND-6_FAMILY-1912";Tend="1118";Tstart="930";shortTE="F";uid="7988236c-4ecc-4913-94a7-0d212269c532"
CAJEWF010000033.1	RepeatMasker	LTR/Copia	4910855	4911307	2079	+	.	ID="RND-3_FAMILY-132";Tend="1472";Tstart="753";shortTE="F";uid="706b2c05-3259-4a9d-8c4a-bfe3d09d847c"
CAJEWF010000033.1	RepeatMasker	Unknown	1707585	1707699	477	+	.	ID="RND-1_FAMILY-27";Tend="1034";Tstart="920";shortTE="F";uid="3c93e2c8-5982-4a0e-9612-616cbbcb963c"
CAJEWF010000033.1	RepeatMasker	DNA/hAT-Tip100	755962	757525	12395	+	.	ID="RND-1_FAMILY-73";Tend="2341";Tstart="789";shortTE="F";uid="18733b28-6156-4fe5-9646-1ee362ae63f6"
CAJEWF010000033.1	RepeatMasker	DNA	4480011	4480275	552	+	.	ID="RND-5_FAMILY-1401";Tend="1209";Tstart="963";shortTE="F";uid="34875a80-8e9e-4ad8-996e-6454565a786b"
CAJEWF010000033.1	RepeatMasker	RC/Helitron	1911706	1911893	933	+	.	ID="RND-6_FAMILY-894";Tend="1966";Tstart="1773";shortTE="F";uid="b22c57f6-0e38-4cfb-bb7b-7676bff317c1"
CAJEWF010000033.1	RepeatMasker	DNA/PIF-Spy	2552239	2553882	14942	+	.	ID="RND-5_FAMILY-70";Tend="2432";Tstart="790";shortTE="F";uid="ee3e1f0d-5f4a-4b04-b7d9-24d10dab390f"
CAJEWF010000033.1	RepeatMasker	Unknown	223655	223936	702	+	.	ID="RND-2_FAMILY-342";Tend="1048";Tstart="777";shortTE="F";uid="c63afd21-6f5b-42fd-afac-e9983b71e835"
CAJEWF010000033.1	RepeatMasker	RC/Helitron	3280674	3281066	926	+	.	ID="RND-5_FAMILY-430";Tend="2132";Tstart="1768";shortTE="F";uid="72243588-8351-425d-b348-e8c59b7c9f60"
CAJEWF010000033.1	RepeatMasker	DNA	1718554	1718704	754	+	.	ID="RND-6_FAMILY-1215";Tend="5633";Tstart="5487";shortTE="F";uid="828a5a01-2de0-441f-a218-d1a994fdc16e"
CAJEWF010000033.1	RepeatMasker	DNA/CMC-EnSpm	4311511	4311633	461	+	.	ID="RND-6_FAMILY-6392";Tend="823";Tstart="701";shortTE="F";uid="85c03a3e-f8f4-436e-88cb-e9d78e886127"
CAJEWF010000033.1	RepeatMasker	DNA/CMC	2056818	2057055	1585	+	.	ID="RND-5_FAMILY-957";Tend="1092";Tstart="860";shortTE="F";uid="653cf173-fe67-4a37-98d0-3ff77cf62b6d"
CAJEWF010000033.1	RepeatMasker	Unknown	1651213	1651389	1362	+	.	ID="RND-4_FAMILY-384";Tend="1004";Tstart="826";shortTE="F";uid="9720e8bf-6f80-4b01-8bcc-f32de6d3d81f"
CAJEWF010000033.1	RepeatMasker	DNA/Sola-1	4868077	4869309	2351	+	.	ID="RND-6_FAMILY-2403";Tend="1306";Tstart="92";shortTE="F";uid="47af7e2a-77f4-4e6c-95c7-f592305e9c31"
CAJEWF010000033.1	RepeatMasker	DNA/CMC	4379969	4380224	1590	+	.	ID="RND-1_FAMILY-116";Tend="2547";Tstart="2292";shortTE="F";uid="20fb67c2-6363-47da-9ad7-1e08f6ddcb7e"
CAJEWF010000033.1	RepeatMasker	DNA	3737123	3737623	1954	+	.	ID="DNA-1_BTA";Tend="496";Tstart="1";shortTE="F";uid="12849590-d668-45f1-8308-eeeca5b023f5"
CAJEWF010000033.1	RepeatMasker	RC/Helitron	3560203	3562539	20524	+	.	ID="RND-1_FAMILY-633";Tend="3011";Tstart="672";shortTE="F";uid="71d56f32-b7f1-4339-81f7-a9919710f197"
CAJEWF010000033.1	RepeatMasker	LINE/CR1	3886583	3886900	593	+	.	ID="RND-5_FAMILY-2416";TEgroup="ctg_33%7CRND-5_FAMILY-2416%7C1";Tend="3880";Tstart="3727";shortTE="F";uid="ad0b25d4-b054-4240-a2b2-15d32e864106"
CAJEWF010000033.1	RepeatMasker	DNA/hAT	40826	40961	645	+	.	ID="HAT-N1_BTA";Tend="369";Tstart="236";shortTE="F";uid="987ee52e-81bf-4c52-808d-05c60ebdaaf2"
CAJEWF010000033.1	RepeatMasker	DNA/CMC	2328055	2328311	1372	+	.	ID="RND-5_FAMILY-957";Tend="1087";Tstart="811";shortTE="F";uid="f0830342-9ec3-4cb9-8749-0212e89844ac"
CAJEWF010000033.1	RepeatMasker	DNA/CMC	4032706	4032967	1560	+	.	ID="RND-1_FAMILY-116";Tend="2549";Tstart="2288";shortTE="F";uid="3157d94f-ba6f-4c28-a7f9-2517a73d5505"
CAJEWF010000033.1	RepeatMasker	DNA/TcMar-Tc4	2943993	2944870	4247	+	.	ID="rnd-1_family-764";Tend="1321";Tstart="624";shortTE="F";uid="1f3cd9bc-8e8e-4519-bef5-3559f1f1b3aa"
CAJEWF010000033.1	RepeatMasker	DNA	4295039	4295514	1504	+	.	ID="dna-11_bta";Tend="549";Tstart="33";shortTE="F";uid="a01c9b26-3cdf-4d03-9683-ee8edac9a9ad"
CAJEWF010000033.1	RepeatMasker	LINE/L2	1788149	1788290	413	+	.	ID="L2B-2_BTA";TEgroup="ctg_33%7CL2B-2_BTA%7C1";Tend="5299";Tstart="5235";shortTE="T";uid="8df9ce6c-cae3-4a4a-b0fd-681c050097c1"
CAJEWF010000033.1	RepeatMasker	DNA/MULE-MuDR	3686849	3687558	5887	+	.	ID="RND-6_FAMILY-441";Tend="1623";Tstart="910";shortTE="F";uid="e3cd2201-a8de-43a8-affe-784ef14b5587"
CAJEWF010000033.1	RepeatMasker	DNA/CMC	2078946	2079731	3048	+	.	ID="rnd-5_family-965";Tend="1575";Tstart="748";shortTE="F";uid="bd79b09b-c31d-4498-bc1d-0449ffe7663e"
CAJEWF010000033.1	RepeatMasker	LTR/Gypsy	2317358	2317653	1481	+	.	ID="RND-3_FAMILY-29";Tend="1377";Tstart="1081";shortTE="F";uid="a237667d-a115-4f3a-a136-fe60b46da696"
CAJEWF010000033.1	RepeatMasker	DNA/CMC-EnSpm	3273509	3273763	1628	+	.	ID="RND-6_FAMILY-737";Tend="1150";Tstart="893";shortTE="F";uid="0e6378c1-6498-4473-aa43-0b755af0fb37"
CAJEWF010000033.1	RepeatMasker	DNA	4115051	4115305	1466	+	.	ID="DNA-5_BTA";Tend="255";Tstart="1";shortTE="F";uid="96f92c1e-0b00-41c6-9d36-356d4452dd97"
CAJEWF010000033.1	RepeatMasker	DNA/Sola-2	3133027	3133295	1143	+	.	ID="RND-6_FAMILY-443";Tend="2612";Tstart="2351";shortTE="F";uid="f6b3b126-de29-41e5-949c-61d1a8cf7075"
CAJEWF010000033.1	RepeatMasker	DNA/CMC-EnSpm	2917593	2917780	1023	+	.	ID="RND-1_FAMILY-56";Tend="1084";Tstart="895";shortTE="F";uid="46e76c15-e7e8-43f4-bcd1-ae08d68177a7"
CAJEWF010000033.1	RepeatMasker	DNA/MULE-MuDR	4285115	4285819	732	+	.	ID="RND-6_FAMILY-11246";Tend="2105";Tstart="1406";shortTE="F";uid="e6d16bfe-ef58-4ac8-a45f-dd17794e1548"
CAJEWF010000033.1	RepeatMasker	Unknown	1644949	1645290	2167	+	.	ID="RND-1_FAMILY-741";Tend="1301";Tstart="926";shortTE="F";uid="fef78c19-d6c6-4ec1-9366-af751b6263bc"
CAJEWF010000033.1	RepeatMasker	DNA	2577413	2577542	1013	+	.	ID="RND-6_FAMILY-11069";Tend="1031";Tstart="902";shortTE="F";uid="336c45c4-5711-426e-8f41-9f29593fb4fb"
CAJEWF010000033.1	RepeatMasker	DNA/Kolobok-T2	2921012	2921193	1165	+	.	ID="RND-1_FAMILY-395";Tend="1016";Tstart="837";shortTE="F";uid="465de8fc-df7a-44b0-8432-8669ea95836f"
CAJEWF010000033.1	RepeatMasker	Unknown	2843623	2843863	1321	+	.	ID="RND-4_FAMILY-1179";Tend="1191";Tstart="923";shortTE="F";uid="6d8ad64c-d861-4165-a34b-c10c0f6d3cd8"
CAJEWF010000033.1	RepeatMasker	DNA/CMC-EnSpm	1120686	1120812	576	+	.	ID="RND-6_FAMILY-6392";Tend="824";Tstart="700";shortTE="F";uid="be40050f-c004-4ed0-9c58-dd5588cc96db"
CAJEWF010000033.1	RepeatMasker	DNA/TcMar-Tc1	2505775	2506456	2698	+	.	ID="MARINER-N1_BTA";Tend="713";Tstart="1";shortTE="F";uid="ba903dbd-7ad0-4a65-9211-42861bb396da"
CAJEWF010000033.1	RepeatMasker	DNA/CMC-Transib	2204581	2204739	1213	+	.	ID="RND-5_FAMILY-2303";Tend="929";Tstart="771";shortTE="F";uid="85f0a01c-5333-4ca4-9500-d2dd696c91c2"
CAJEWF010000033.1	RepeatMasker	DNA	4758051	4758750	1538	+	.	ID="DNA-11_BTA";TEgroup="ctg_33%7CDNA-11_BTA%7C7";Tend="277";Tstart="3";shortTE="F";uid="28114d18-6e2d-401b-8b0c-2ac109ed9704"
CAJEWF010000033.1	RepeatMasker	LINE/CR1-Zenon	1300086	1300365	618	+	.	ID="RND-6_FAMILY-1306";Tend="1241";Tstart="968";shortTE="F";uid="e69ac0d0-10a9-485e-9976-558261ce20a4"
CAJEWF010000033.1	RepeatMasker	Unknown	5074129	5074413	1347	+	.	ID="RND-5_FAMILY-178";Tend="1248";Tstart="942";shortTE="F";uid="f02d2467-a9c0-42ed-8512-54becf175873"
CAJEWF010000033.1	RepeatMasker	LTR/Gypsy	5159065	5159332	1103	+	.	ID="RND-3_FAMILY-29";Tend="1338";Tstart="1071";shortTE="F";uid="97c06fc0-db0d-40db-8d42-5ca42ac1773c"
CAJEWF010000033.1	RepeatMasker	DNA/Kolobok-Hydra	4696811	4697080	2163	+	.	ID="RND-1_FAMILY-473";Tend="1714";Tstart="1447";shortTE="F";uid="e195af4d-6fb9-42b5-b4c1-69370047ffc7"
CAJEWF010000033.1	RepeatMasker	DNA	2384064	2384325	1259	+	.	ID="RND-4_FAMILY-211";Tend="1324";Tstart="1077";shortTE="F";uid="87dc3baf-6561-4cd5-ba77-d592b126b349"
CAJEWF010000033.1	RepeatMasker	DNA	3062989	3063122	466	+	.	ID="DNA-5_BTA";Tend="252";Tstart="120";shortTE="F";uid="02af0406-30d0-46e1-a703-9519143d5b9d"
CAJEWF010000033.1	RepeatMasker	DNA	1218500	1218629	598	+	.	ID="DNA-11_BTA";Tend="401";Tstart="276";shortTE="F";uid="aa66e030-a177-4baf-acbb-6d580deacf42"
CAJEWF010000033.1	RepeatMasker	Unknown	2409092	2409878	2120	+	.	ID="RND-1_FAMILY-96";TEgroup="ctg_33%7CRND-1_FAMILY-96%7C2";Tend="1257";Tstart="909";shortTE="F";uid="420cf3a2-b1d8-4875-ae6f-dc3335cacf64"
CAJEWF010000033.1	RepeatMasker	Unknown	221544	221815	1460	+	.	ID="RND-4_FAMILY-226";Tend="1173";Tstart="918";shortTE="F";uid="74d8e50d-8428-4998-a022-0d0dfe52e92a"
CAJEWF010000033.1	RepeatMasker	Unknown	3655020	3655145	724	+	.	ID="RND-1_FAMILY-40";Tend="1188";Tstart="1063";shortTE="F";uid="a208bfe6-58e0-4e97-8d2e-27607e4f033f"
CAJEWF010000033.1	RepeatMasker	LTR/Gypsy	1847675	1848005	2748	+	.	ID="RND-5_FAMILY-76";Tend="1123";Tstart="793";shortTE="F";uid="ead1cff7-f9ed-43c9-957c-1cf17e955cdc"
CAJEWF010000033.1	RepeatMasker	DNA/CMC-EnSpm	1418757	1419026	1283	+	.	ID="RND-6_FAMILY-7144";Tend="1227";Tstart="966";shortTE="F";uid="666d914d-51e6-47f7-8dca-4964b9044387"
CAJEWF010000033.1	RepeatMasker	DNA/MULE-MuDR	4309946	4310307	2923	+	.	ID="RND-1_FAMILY-69";Tend="1317";Tstart="958";shortTE="F";uid="f7a028f1-3fc0-43ab-b795-bc23b9e21f0b"
CAJEWF010000033.1	RepeatMasker	Unknown	2152356	2153262	6090	+	.	ID="RND-6_FAMILY-550";Tend="2435";Tstart="1555";shortTE="F";uid="e0721c16-bf9d-4cce-b355-e5b7af55f492"
CAJEWF010000033.1	RepeatMasker	DNA/Kolobok	476028	476188	1090	+	.	ID="RND-1_FAMILY-709";Tend="7077";Tstart="6918";shortTE="F";uid="4a434272-e581-407b-aa1a-c03ff48f3ac5"
CAJEWF010000033.1	RepeatMasker	DNA/CMC-Transib	1789739	1789896	1077	+	.	ID="RND-5_FAMILY-2303";Tend="934";Tstart="766";shortTE="F";uid="2ccc2e29-8d9d-47b2-a4fa-289f671e64a7"
CAJEWF010000033.1	RepeatMasker	DNA/Ginger-2	4176567	4176845	890	+	.	ID="RND-5_FAMILY-1084";Tend="4966";Tstart="4686";shortTE="F";uid="1ff94b5b-8183-48ee-bbd4-f1a166f00f1d"
CAJEWF010000033.1	RepeatMasker	Unknown	3897065	3897428	2513	+	.	ID="RND-1_FAMILY-208";Tend="1326";Tstart="941";shortTE="F";uid="cf230dc8-3410-41ff-9654-003878eb96ac"
CAJEWF010000033.1	RepeatMasker	LTR/Gypsy	1562589	1562737	400	+	.	ID="RND-6_FAMILY-417";Tend="1190";Tstart="1035";shortTE="F";uid="c682570a-815c-4288-95b2-2c3a287179bf"
CAJEWF010000033.1	RepeatMasker	DNA/PIF-Spy	3019800	3020180	2752	+	.	ID="RND-5_FAMILY-3132";Tend="2539";Tstart="2154";shortTE="F";uid="2010d5c5-58a0-4686-9df3-6db0e63d4ad3"
CAJEWF010000033.1	RepeatMasker	DNA/hAT-Tip100	4727366	4728282	2210	+	.	ID="HAT-N2_BTA";TEgroup="ctg_33%7CHAT-N2_BTA%7C5";Tend="825";Tstart="1";shortTE="F";uid="1077022f-ac25-4955-8384-59908c4e3771"
CAJEWF010000033.1	RepeatMasker	DNA/CMC	2956571	2956817	986	+	.	ID="RND-1_FAMILY-662";Tend="1216";Tstart="973";shortTE="F";uid="9c1c6207-151d-4f35-ba8b-a29d39206c54"
CAJEWF010000033.1	RepeatMasker	DNA	669082	669414	1856	+	.	ID="DNA-10_BTA";Tend="434";Tstart="95";shortTE="F";uid="a5f5f986-9371-45a7-92f8-6285273ac238"
CAJEWF010000033.1	RepeatMasker	DNA	4193816	4193963	902	+	.	ID="DNA4-17B_BTA";Tend="146";Tstart="1";shortTE="F";uid="cde559f1-5e85-4276-9980-10b932d0f002"
CAJEWF010000033.1	RepeatMasker	DNA/hAT-hAT5	209625	209909	1912	+	.	ID="RND-5_FAMILY-1384";Tend="1178";Tstart="888";shortTE="F";uid="8e9f18de-4aff-4f3b-84b0-10a1e3324535"
CAJEWF010000033.1	RepeatMasker	LTR/Gypsy	542584	545649	4167	+	.	ID="RND-6_FAMILY-4605";Tend="4961";Tstart="1880";shortTE="F";uid="4625a0c0-0d5b-47a6-b043-ab0afb4e0bb8"
CAJEWF010000033.1	RepeatMasker	DNA	4813891	4814362	2920	+	.	ID="DNA-1_BTA";Tend="504";Tstart="1";shortTE="F";uid="ec9ca28b-6c00-4897-8163-ae5ae85cb019"
CAJEWF010000033.1	RepeatMasker	DNA/CMC	2311341	2311557	894	+	.	ID="RND-5_FAMILY-957";Tend="1086";Tstart="861";shortTE="F";uid="a021dca0-779c-4043-91a2-3337831ebf99"
CAJEWF010000033.1	RepeatMasker	DNA/hAT-Tip100	1701897	1703447	12642	+	.	ID="RND-6_FAMILY-1923";Tend="2380";Tstart="830";shortTE="F";uid="b6d20929-d5bd-4abe-af2a-4c6ff93ff311"
CAJEWF010000033.1	RepeatMasker	DNA/Sola-2	130728	130830	432	+	.	ID="RND-6_FAMILY-3279";Tend="1878";Tstart="1779";shortTE="F";uid="2e165c08-b8fd-4dd2-b1f1-e728e85fc5d8"
CAJEWF010000033.1	RepeatMasker	Unknown	2098077	2098201	511	+	.	ID="RND-1_FAMILY-37";Tend="1058";Tstart="895";shortTE="F";uid="5caf3372-61c1-4e0f-861b-7410ba1b782c"
CAJEWF010000033.1	RepeatMasker	Unknown	853302	853425	815	+	.	ID="RND-1_FAMILY-78";Tend="1079";Tstart="956";shortTE="F";uid="693c1e56-8581-4962-a05d-d76b611bd7a4"
CAJEWF010000033.1	RepeatMasker	DNA	4927419	4928034	2646	+	.	ID="RND-3_FAMILY-152";Tend="1576";Tstart="966";shortTE="F";uid="dae89d98-cb6e-4601-b056-d751a2cc4e3c"
CAJEWF010000033.1	RepeatMasker	LTR/Gypsy	4435705	4435856	868	+	.	ID="RND-6_FAMILY-2211";Tend="1581";Tstart="1435";shortTE="F";uid="0faaf716-b38a-442f-b244-e4d14575ea74"
CAJEWF010000033.1	RepeatMasker	DNA	1956381	1956872	4063	+	.	ID="DNA-1_BTA";Tend="504";Tstart="1";shortTE="F";uid="1987c03a-c249-451d-95a3-68005f685cf4"
CAJEWF010000033.1	RepeatMasker	DNA	4265657	4265935	1254	+	.	ID="dna-11_bta";Tend="276";Tstart="61";shortTE="F";uid="ae6367d7-9484-48ab-b1f2-41886f6f0508"
CAJEWF010000033.1	RepeatMasker	Unknown	4043293	4043426	455	+	.	ID="RND-4_FAMILY-315";Tend="1067";Tstart="936";shortTE="F";uid="057a39db-315f-46b0-b04e-17e66bf0f353"
CAJEWF010000033.1	RepeatMasker	LTR/Gypsy	1586651	1586911	1727	+	.	ID="RND-3_FAMILY-25";Tend="1090";Tstart="829";shortTE="F";uid="2fbdbafd-0009-4c50-8fea-b5ff4af0c612"
CAJEWF010000033.1	RepeatMasker	LTR/Gypsy	3237191	3237398	484	+	.	ID="RND-6_FAMILY-417";Tend="1164";Tstart="926";shortTE="F";uid="d9f1735d-f40e-4da2-96cc-046000dbda20"
CAJEWF010000033.1	RepeatMasker	LINE/L2	444080	444338	1524	+	.	ID="RND-6_FAMILY-3238";Tend="1583";Tstart="1327";shortTE="F";uid="4334117e-2019-4fdf-9b0e-50576966afa8"
CAJEWF010000033.1	RepeatMasker	DNA	2845807	2846044	754	+	.	ID="DNA-5_BTA";Tend="233";Tstart="1";shortTE="F";uid="e3187c3f-4c0a-43b5-8ef2-b61b5566ae2e"
CAJEWF010000033.1	RepeatMasker	DNA/CMC-EnSpm	1007402	1007565	1130	+	.	ID="RND-6_FAMILY-1912";Tend="1116";Tstart="953";shortTE="F";uid="0d6c995d-c805-4144-b69e-cb8744f4843f"
CAJEWF010000033.1	RepeatMasker	LTR/Gypsy	4377155	4377414	1708	+	.	ID="RND-5_FAMILY-1051";Tend="1193";Tstart="933";shortTE="F";uid="76e6a01f-f62c-45e7-b79f-98c79235ded7"
CAJEWF010000033.1	RepeatMasker	Unknown	117928	118036	737	+	.	ID="RND-6_FAMILY-1211";Tend="981";Tstart="882";shortTE="F";uid="1866423d-d37b-4a44-bc5f-3fffb25c1aad"
CAJEWF010000033.1	RepeatMasker	DNA/hAT-hAT5	428098	428349	1189	+	.	ID="RND-5_FAMILY-1384";Tend="1178";Tstart="898";shortTE="F";uid="78692fd2-fa97-4245-a334-8dbc6e2bc02c"
CAJEWF010000033.1	RepeatMasker	DNA/Kolobok	2870194	2870480	956	+	.	ID="KOLOBOK-N2_BTA";Tend="402";Tstart="58";shortTE="F";uid="5c8bd9be-afa6-488e-9675-f04b75ee704e"
CAJEWF010000033.1	RepeatMasker	Unknown	2874378	2874480	517	+	.	ID="RND-6_FAMILY-6386";Tend="3470";Tstart="3359";shortTE="F";uid="d8658349-fea4-414f-8741-f1f5c79083cc"
CAJEWF010000033.1	RepeatMasker	DNA/CMC-EnSpm	5074532	5074790	1678	+	.	ID="RND-1_FAMILY-56";Tend="1155";Tstart="897";shortTE="F";uid="7355273e-4649-418d-ad47-92d69f0df9c4"
CAJEWF010000033.1	RepeatMasker	DNA	3169974	3170243	1813	+	.	ID="RND-5_FAMILY-2645";Tend="1269";Tstart="1005";shortTE="F";uid="e2b68061-0f92-4b01-ad0e-0191ea05a7d8"
CAJEWF010000033.1	RepeatMasker	DNA/CMC-EnSpm	29285	29547	1968	+	.	ID="RND-6_FAMILY-7144";Tend="1228";Tstart="967";shortTE="F";uid="ac896291-c4a3-4929-97ec-d76226083908"
CAJEWF010000033.1	RepeatMasker	DNA	1589203	1589468	811	+	.	ID="RND-6_FAMILY-3221";Tend="3226";Tstart="2968";shortTE="F";uid="4972357b-9a34-47e0-b9a0-6d8f2939156b"
CAJEWF010000033.1	RepeatMasker	DNA	2401595	2402023	2105	+	.	ID="DNA-1_BTA";Tend="483";Tstart="25";shortTE="F";uid="ef3ee7b4-ea75-4f9c-8ba5-cfc38a95e889"
CAJEWF010000033.1	RepeatMasker	DNA/Sola-2	2731788	2732513	4979	+	.	ID="RND-6_FAMILY-755";Tend="1382";Tstart="657";shortTE="F";uid="431f0d52-ea3b-4f7b-aebf-bf352b687f48"
CAJEWF010000033.1	RepeatMasker	DNA	3007619	3007745	473	+	.	ID="RND-2_FAMILY-6";Tend="1302";Tstart="1174";shortTE="F";uid="f5232016-17bc-4d2b-a37a-cf1fe924c69f"
CAJEWF010000033.1	RepeatMasker	LTR/Gypsy	1356375	1356667	1417	+	.	ID="RND-6_FAMILY-1646";Tend="1269";Tstart="986";shortTE="F";uid="609164a4-1e5c-489e-bbbf-78b6f20f811e"
CAJEWF010000033.1	RepeatMasker	DNA/CMC-Transib	2369085	2369236	1060	+	.	ID="RND-5_FAMILY-2303";Tend="925";Tstart="765";shortTE="F";uid="c48d3e48-a799-4eb6-8d67-6cffb92c01bb"
CAJEWF010000033.1	RepeatMasker	DNA/hAT?	1144413	1145081	4253	+	.	ID="HAT-N5_BTA";Tend="671";Tstart="1";shortTE="F";uid="814988e6-9667-429b-a126-98f5149edb79"
CAJEWF010000033.1	RepeatMasker	LTR/Gypsy	2526113	2526401	966	+	.	ID="RND-5_FAMILY-56";Tend="633";Tstart="345";shortTE="F";uid="1a51d780-78ba-4f10-8edb-964adb16b559"
CAJEWF010000033.1	RepeatMasker	DNA/CMC	1075241	1075470	1750	+	.	ID="ENSPM-N1_BTA";Tend="228";Tstart="1";shortTE="F";uid="078f3a40-49f1-45af-a422-bedfde586f36"
CAJEWF010000033.1	RepeatMasker	DNA/CMC	4453698	4453914	1087	+	.	ID="RND-5_FAMILY-957";Tend="1079";Tstart="860";shortTE="F";uid="ee7651e1-8a10-4ca5-943a-a7babdd4b50d"
CAJEWF010000033.1	RepeatMasker	DNA/CMC	2159434	2159664	1608	+	.	ID="RND-5_FAMILY-957";Tend="1090";Tstart="858";shortTE="F";uid="765fb74f-1ef5-4091-acb3-ebb1627f8aad"
CAJEWF010000033.1	RepeatMasker	RC/Helitron	3578053	3578227	1041	+	.	ID="RND-1_FAMILY-463";Tend="4268";Tstart="4100";shortTE="F";uid="1bdda2b7-43bf-455e-ba55-a9d5c8b129e7"
CAJEWF010000033.1	RepeatMasker	DNA	4495072	4495192	546	+	.	ID="RND-6_FAMILY-6295";Tend="2768";Tstart="2649";shortTE="F";uid="fa7ec169-fd19-49c9-976b-861f272a3e96"
CAJEWF010000033.1	RepeatMasker	DNA/CMC-EnSpm	3487215	3487627	3386	+	.	ID="ENSPM-N3_BTA";Tend="414";Tstart="1";shortTE="F";uid="cb1d53b4-4dff-4dfc-8395-4cbe537bfece"
CAJEWF010000033.1	RepeatMasker	DNA/CMC	328538	328737	1448	+	.	ID="ENSPM-N1_BTA";Tend="228";Tstart="11";shortTE="F";uid="79d4a15f-d294-4fe9-8cbb-b2c38c3021f4"
CAJEWF010000033.1	RepeatMasker	DNA	4081546	4081680	513	+	.	ID="RND-5_FAMILY-3769";Tend="2074";Tstart="1945";shortTE="F";uid="c73a2503-0f38-45fa-bb4a-bc0904e6d1c0"
CAJEWF010000033.1	RepeatMasker	LINE/L2	3121198	3121457	1544	+	.	ID="RND-5_FAMILY-4972";Tend="1237";Tstart="976";shortTE="F";uid="ff55d46b-83f6-4cfe-a067-df15d0b1bd99"
CAJEWF010000033.1	RepeatMasker	LTR/Gypsy	1224985	1225386	1876	+	.	ID="RND-3_FAMILY-443";Tend="1298";Tstart="896";shortTE="F";uid="f4b795fa-7c5b-448d-9f09-a6d75a81c983"
CAJEWF010000033.1	RepeatMasker	Unknown	3583681	3583819	465	+	.	ID="RND-1_FAMILY-27";Tend="1053";Tstart="910";shortTE="F";uid="c65f6e0e-e0b1-42e8-b5d1-dfcda90acf86"
CAJEWF010000033.1	RepeatMasker	Unknown	911556	911688	1051	+	.	ID="RND-1_FAMILY-445";Tend="1022";Tstart="890";shortTE="F";uid="97e4cf5c-6267-4c54-8827-aa8b1442fa3a"
CAJEWF010000033.1	RepeatMasker	LTR/Gypsy	3009281	3009435	830	+	.	ID="RND-6_FAMILY-9105";Tend="1091";Tstart="936";shortTE="F";uid="85bb2aee-19b3-4e5f-8ac0-06c5f6d1fa49"
CAJEWF010000033.1	RepeatMasker	LTR/Gypsy	1518938	1519261	1112	+	.	ID="RND-6_FAMILY-4518";Tend="1188";Tstart="871";shortTE="F";uid="a10c6443-49b8-4486-b87b-cb59286ada03"
CAJEWF010000033.1	RepeatMasker	DNA	2943127	2943596	1702	+	.	ID="RND-6_FAMILY-4983";TEgroup="ctg_33%7CRND-6_FAMILY-4983%7C1";Tend="1453";Tstart="806";shortTE="F";uid="e84e7c0f-3820-4d8c-985c-17b946414e9b"
CAJEWF010000033.1	RepeatMasker	Unknown	3568318	3568578	1645	+	.	ID="RND-1_FAMILY-36";Tend="1211";Tstart="951";shortTE="F";uid="64a969e5-fea6-48a4-9392-628a6febcb0e"
CAJEWF010000033.1	RepeatMasker	Unknown	1365137	1365438	1678	+	.	ID="RND-1_FAMILY-295";Tend="1165";Tstart="919";shortTE="F";uid="f6b91e69-0f2f-4e41-a429-fc1dbe2ae21b"
CAJEWF010000033.1	RepeatMasker	Unknown	2758868	2759097	879	+	.	ID="RND-1_FAMILY-108";Tend="1194";Tstart="959";shortTE="F";uid="a219b923-c14a-4015-ab7c-c8b2a1f569da"
CAJEWF010000033.1	RepeatMasker	Unknown	1605112	1605515	2185	+	.	ID="RND-5_FAMILY-914";Tend="1314";Tstart="910";shortTE="F";uid="4b979934-90e0-49e1-acd7-ec143258d6c3"
CAJEWF010000033.1	RepeatMasker	DNA/CMC-EnSpm	574427	574663	1335	+	.	ID="RND-6_FAMILY-737";Tend="1124";Tstart="889";shortTE="F";uid="1dff919c-c1b4-4cfa-b698-e1b252e495e7"
CAJEWF010000033.1	RepeatMasker	LTR/Gypsy	1399495	1400510	9098	+	.	ID="RND-1_FAMILY-529";Tend="1704";Tstart="687";shortTE="F";uid="3536d12c-53e4-485a-aad4-82bf384c1ba8"
CAJEWF010000033.1	RepeatMasker	LTR/Gypsy	1013111	1013657	1476	+	.	ID="RND-4_FAMILY-31";Tend="1363";Tstart="848";shortTE="F";uid="b75a4aba-a165-4bf8-815b-43c232d75707"
CAJEWF010000033.1	RepeatMasker	DNA/CMC-EnSpm	3743462	3743606	557	+	.	ID="RND-6_FAMILY-2037";Tend="1557";Tstart="1307";shortTE="F";uid="3679634d-d862-4238-a391-53dfff2742df"
CAJEWF010000033.1	RepeatMasker	DNA/CMC	50714	50872	991	+	.	ID="RND-4_FAMILY-1664";Tend="942";Tstart="788";shortTE="F";uid="30c93596-e662-4fec-b94c-452114dd8a16"
CAJEWF010000033.1	RepeatMasker	Unknown	3392551	3392843	1824	+	.	ID="RND-1_FAMILY-134";Tend="1226";Tstart="938";shortTE="F";uid="6276b666-698b-4bd7-bc6c-60da6f335909"
CAJEWF010000033.1	RepeatMasker	DNA/hAT-Tip100	1622106	1622426	2901	+	.	ID="hat-n2_bta";Tend="421";Tstart="1";shortTE="F";uid="3b7cd8b4-a8b2-48a3-8b15-ed379de77568"
CAJEWF010000033.1	RepeatMasker	DNA/CMC	1158617	1158783	526	+	.	ID="ENSPM-N2_BTA";Tend="184";Tstart="8";shortTE="F";uid="9e1e8fe2-9fe1-43c7-a2af-5b0cf1c5ded1"
CAJEWF010000033.1	RepeatMasker	Unknown	473244	473361	758	+	.	ID="RND-6_FAMILY-12866";Tend="1200";Tstart="1072";shortTE="F";uid="150bb3b5-283b-4c88-854d-d249da057eda"
CAJEWF010000033.1	RepeatMasker	DNA/CMC	1275761	1275975	1632	+	.	ID="ENSPM-N1_BTA";Tend="212";Tstart="1";shortTE="F";uid="6d3d3571-e923-40ba-bdce-21d00a2fd3b1"
CAJEWF010000033.1	RepeatMasker	DNA/CMC-EnSpm	1423869	1424283	3230	+	.	ID="ENSPM-N3_BTA";Tend="414";Tstart="1";shortTE="F";uid="06e5e5e9-c54b-4c0d-8f6d-645a21b7c3ba"
CAJEWF010000033.1	RepeatMasker	LTR/Gypsy	920972	921263	1050	+	.	ID="RND-3_FAMILY-25";Tend="662";Tstart="372";shortTE="F";uid="31bcd7f6-04a2-4248-9980-784a5406599b"
CAJEWF010000033.1	RepeatMasker	DNA/CMC	5172325	5172565	1094	+	.	ID="RND-5_FAMILY-957";Tend="1087";Tstart="860";shortTE="F";uid="e34d3027-6197-46ea-a3ca-9c15ac76fea8"
CAJEWF010000033.1	RepeatMasker	RC/Helitron	2875113	2875377	449	+	.	ID="RND-6_FAMILY-6194";TEgroup="ctg_33%7CRND-6_FAMILY-6194%7C1";Tend="1839";Tstart="1633";shortTE="T";uid="f48a512b-1883-4f22-84bd-c353c3baaa5a"
CAJEWF010000033.1	RepeatMasker	DNA	2398650	2398877	1216	+	.	ID="DNA-5_BTA";Tend="236";Tstart="2";shortTE="F";uid="162724b0-4dd0-48e3-bf6b-347a889aebe9"
CAJEWF010000033.1	RepeatMasker	DNA	2905903	2906389	1716	+	.	ID="DNA-4_BTA";Tend="512";Tstart="2";shortTE="F";uid="41b84b64-e88e-4ea9-ac50-7e753c4d6ce1"
CAJEWF010000033.1	RepeatMasker	DNA	4222267	4222554	978	+	.	ID="dna-5_bta";Tend="306";Tstart="1";shortTE="F";uid="ab6d5fb3-d8d3-4f2d-92b2-ca2d64d69622"
CAJEWF010000033.1	RepeatMasker	Unknown	4169976	4170173	680	+	.	ID="RND-1_FAMILY-37";Tend="1056";Tstart="859";shortTE="F";uid="77c3f2fc-8b08-4796-8599-ee9f01e75717"
CAJEWF010000033.1	RepeatMasker	DNA	4096824	4096972	540	+	.	ID="RND-6_FAMILY-1976";Tend="3954";Tstart="3803";shortTE="F";uid="accc8dfe-5455-4f0d-9078-ed189bb39a14"
CAJEWF010000033.1	RepeatMasker	DNA	4251727	4251904	625	+	.	ID="DNA-11_BTA";Tend="273";Tstart="116";shortTE="F";uid="d668842b-2635-4cb0-bc5c-38e59a5a5f3e"
CAJEWF010000033.1	RepeatMasker	DNA/Kolobok	580563	580897	738	+	.	ID="KOLOBOK-N2_BTA";Tend="377";Tstart="43";shortTE="F";uid="5e1237aa-0269-4213-a70c-18135916078a"
CAJEWF010000033.1	RepeatMasker	DNA	5006647	5006752	404	+	.	ID="RND-6_FAMILY-3089";Tend="1306";Tstart="1201";shortTE="F";uid="baf66340-de18-4af0-a55c-ed3f9f149230"
CAJEWF010000033.1	RepeatMasker	RC/Helitron	658214	658489	1323	+	.	ID="RND-1_FAMILY-613";Tend="2065";Tstart="1799";shortTE="F";uid="af915c6c-7968-40fd-9691-3b22484ad1d5"
CAJEWF010000033.1	RepeatMasker	RC/Helitron	2445759	2445933	587	+	.	ID="RND-1_FAMILY-213";Tend="1563";Tstart="1391";shortTE="F";uid="8af4fee4-118d-42b2-a003-9546f3a22c37"
CAJEWF010000033.1	RepeatMasker	Unknown	511611	511894	1102	+	.	ID="RND-4_FAMILY-1179";Tend="1238";Tstart="923";shortTE="F";uid="33ad4a89-185b-4d6a-aa25-24e83d3a161e"
CAJEWF010000033.1	RepeatMasker	Unknown	3819339	3819878	1546	+	.	ID="RND-6_FAMILY-32";Tend="657";Tstart="209";shortTE="F";uid="2ec13a5b-b88a-4399-a0ed-090439bc804f"
CAJEWF010000033.1	RepeatMasker	DNA	4871213	4871341	584	+	.	ID="RND-1_FAMILY-110";Tend="1417";Tstart="1284";shortTE="F";uid="837161fd-717e-4699-a3b0-83792fdd5610"
CAJEWF010000033.1	RepeatMasker	LTR/Gypsy	3250979	3251149	456	+	.	ID="RND-3_FAMILY-29";Tend="1249";Tstart="1075";shortTE="F";uid="08c93c58-9014-4f29-9173-c843afdfa19f"
CAJEWF010000033.1	RepeatMasker	Unknown	81178	82085	6765	+	.	ID="RND-5_FAMILY-748";Tend="1943";Tstart="1005";shortTE="F";uid="4c7c71b5-d928-468e-acd4-28622326f41b"
CAJEWF010000033.1	RepeatMasker	LTR/Gypsy	3150424	3150691	1094	+	.	ID="RND-5_FAMILY-56";Tend="1058";Tstart="782";shortTE="F";uid="85c8428c-5530-4e7a-839b-973c9b5730c7"
CAJEWF010000033.1	RepeatMasker	Unknown	39298	39627	2256	+	.	ID="RND-6_FAMILY-1321";Tend="1325";Tstart="984";shortTE="F";uid="2979f440-c9a0-44f7-b160-5e8497a3e798"
CAJEWF010000033.1	RepeatMasker	DNA/CMC	4780197	4780413	1646	+	.	ID="ENSPM-N1_BTA";Tend="218";Tstart="1";shortTE="F";uid="32c6fdf8-251d-4578-9934-dd749705ae54"
CAJEWF010000033.1	RepeatMasker	DNA/CMC-EnSpm	3440902	3441050	1138	+	.	ID="RND-6_FAMILY-10965";Tend="1071";Tstart="923";shortTE="F";uid="48281928-84fb-4bac-b266-f65d2a837b5e"
CAJEWF010000033.1	RepeatMasker	DNA	623074	623302	732	+	.	ID="DNA-5_BTA";Tend="231";Tstart="1";shortTE="F";uid="344a9413-d866-4a3c-8dd7-1c21921c93c4"
CAJEWF010000033.1	RepeatMasker	DNA/hAT-Tip100	3079087	3079598	2471	+	.	ID="HAT-N2_BTA";Tend="504";Tstart="1";shortTE="F";uid="6c824140-58ab-40b7-8dee-590d3785c8b7"
CAJEWF010000033.1	RepeatMasker	DNA	4363882	4364135	1447	+	.	ID="DNA-5_BTA";Tend="255";Tstart="1";shortTE="F";uid="9e86a4b3-a520-4073-a9cb-2c6673961783"
CAJEWF010000033.1	RepeatMasker	DNA/hAT-Tip100	4766216	4766465	1281	+	.	ID="RND-5_FAMILY-3523";Tend="923";Tstart="683";shortTE="F";uid="63c21551-1f71-42e4-8532-dd8f6165bab4"
CAJEWF010000033.1	RepeatMasker	Unknown	3612050	3612182	518	+	.	ID="RND-1_FAMILY-27";Tend="1041";Tstart="907";shortTE="F";uid="6946a1d6-33c2-472f-9a56-e3bbd86f91e0"
CAJEWF010000033.1	RepeatMasker	DNA/CMC-EnSpm	4277838	4278013	1254	+	.	ID="RND-6_FAMILY-1912";Tend="1126";Tstart="951";shortTE="F";uid="c315c76c-9661-44e5-b71e-22d208188737"
CAJEWF010000033.1	RepeatMasker	Unknown	3237688	3237970	1561	+	.	ID="RND-1_FAMILY-40";Tend="1286";Tstart="960";shortTE="F";uid="32bee9f1-e39e-4cf1-8c23-b03c0b441f52"
CAJEWF010000033.1	RepeatMasker	LTR/Gypsy	2503951	2504086	437	+	.	ID="GYPSY-43_DWIL-I";Tend="740";Tstart="590";shortTE="F";uid="66e50f8b-378a-4552-b7a6-ebb6cfd6c8fe"
CAJEWF010000033.1	RepeatMasker	DNA	3616648	3616928	1505	+	.	ID="DNA-11_BTA";Tend="275";Tstart="1";shortTE="F";uid="7c5ce494-01d3-4b68-904e-3027d40bfd34"
CAJEWF010000033.1	RepeatMasker	DNA	3063471	3063615	438	+	.	ID="DNA4-17B_BTA";Tend="154";Tstart="1";shortTE="F";uid="dfae7a1c-95fc-4053-ba59-9310f996054e"
CAJEWF010000033.1	RepeatMasker	LTR/Gypsy	2029473	2029745	974	+	.	ID="RND-5_FAMILY-1051";Tend="1457";Tstart="1185";shortTE="F";uid="3a98bd4e-af80-4121-9953-ae4c72a96875"
CAJEWF010000033.1	RepeatMasker	DNA/CMC-EnSpm	2032699	2032966	1650	+	.	ID="RND-6_FAMILY-7144";Tend="1234";Tstart="967";shortTE="F";uid="18b34a62-047a-4a85-aa50-2b49de0ab6ac"
CAJEWF010000033.1	RepeatMasker	DNA	5178322	5178582	1991	+	.	ID="RND-6_FAMILY-9939";Tend="1350";Tstart="1083";shortTE="F";uid="efd33a42-f452-43e1-b561-ff17f0e5e6ef"
CAJEWF010000033.1	RepeatMasker	DNA	4128728	4129225	4107	+	.	ID="DNA-1_BTA";Tend="504";Tstart="1";shortTE="F";uid="5ac2d1fa-4de3-4518-9d24-24c606c7be66"
CAJEWF010000033.1	RepeatMasker	LTR/Gypsy	3230582	3230839	1623	+	.	ID="RND-6_FAMILY-417";Tend="1165";Tstart="907";shortTE="F";uid="fc79d6aa-2569-4ab3-bcaf-a1bd6630e28e"
CAJEWF010000033.1	RepeatMasker	LTR/Gypsy	1606574	1606819	1557	+	.	ID="RND-1_FAMILY-255";Tend="1220";Tstart="975";shortTE="F";uid="ad61b635-a613-49fe-ab3b-b8226abf7550"
CAJEWF010000033.1	RepeatMasker	Unknown	791292	791441	697	+	.	ID="RND-6_FAMILY-5476";Tend="916";Tstart="767";shortTE="F";uid="1fe0b1cb-6a83-4f81-be4e-5b727149abee"
CAJEWF010000033.1	RepeatMasker	DNA	2616758	2617031	1657	+	.	ID="RND-1_FAMILY-173";Tend="5305";Tstart="5006";shortTE="F";uid="cf7a5071-4f2d-4307-9001-72bd0d9af169"
CAJEWF010000033.1	RepeatMasker	Unknown	884558	884835	1550	+	.	ID="RND-1_FAMILY-134";Tend="1206";Tstart="932";shortTE="F";uid="6ca6a6af-d58f-4a8b-a571-e3dc995bce51"
CAJEWF010000033.1	RepeatMasker	LTR/Gypsy	4325829	4326092	1918	+	.	ID="RND-4_FAMILY-369";Tend="1182";Tstart="918";shortTE="F";uid="1929b54c-3047-4832-8ba9-c1594f66f132"
CAJEWF010000033.1	RepeatMasker	Unknown	2874738	2874970	1192	+	.	ID="RND-6_FAMILY-6083";Tend="2392";Tstart="2179";shortTE="F";uid="e2e8288a-dad7-4861-a566-c908ae157145"
CAJEWF010000033.1	RepeatMasker	Unknown	2374312	2374444	428	+	.	ID="RND-4_FAMILY-29";Tend="1045";Tstart="940";shortTE="F";uid="ed4cb738-9601-4d66-aff1-5821a870682d"
CAJEWF010000033.1	RepeatMasker	Unknown	5173631	5173823	1180	+	.	ID="RND-5_FAMILY-1778";Tend="1149";Tstart="957";shortTE="F";uid="8c4ebd0d-31b1-4fb2-8d86-f8ceccdf442e"
CAJEWF010000033.1	RepeatMasker	DNA/CMC-EnSpm	652421	652682	1589	+	.	ID="RND-2_FAMILY-41";Tend="1258";Tstart="1001";shortTE="F";uid="b9c50614-0ff6-46d0-b718-966ee6deac69"
CAJEWF010000033.1	RepeatMasker	LTR/Gypsy	393042	393301	1916	+	.	ID="RND-4_FAMILY-31";Tend="1362";Tstart="1103";shortTE="F";uid="123994cc-08a3-4d4e-845d-b48bcb37049f"
CAJEWF010000033.1	RepeatMasker	DNA/hAT-Tip100	3546789	3547116	3158	+	.	ID="hat-n2_bta";Tend="825";Tstart="405";shortTE="F";uid="d0a6f793-b301-4854-b96f-00c79b4fb1f0"
CAJEWF010000033.1	RepeatMasker	Unknown	4386887	4387051	1170	+	.	ID="RND-6_FAMILY-11";Tend="1076";Tstart="912";shortTE="F";uid="c8463dcb-bceb-431f-9595-972ea47dc111"
CAJEWF010000033.1	RepeatMasker	Unknown	1235860	1236133	738	+	.	ID="RND-6_FAMILY-4802";Tend="1075";Tstart="867";shortTE="F";uid="5e81ae2b-547c-4a4b-953d-c57813397021"
CAJEWF010000033.1	RepeatMasker	DNA/PIF-Harbinger	581613	581929	1078	+	.	ID="RND-4_FAMILY-1090";Tend="720";Tstart="409";shortTE="F";uid="9af1723f-1c4d-4be2-afc6-6e53f1ee4736"
CAJEWF010000033.1	RepeatMasker	LINE/RTE-BovB	2349681	2350053	3236	+	.	ID="RND-6_FAMILY-7272";Tend="4017";Tstart="3645";shortTE="F";uid="51429ecf-e418-4db5-98e3-54b391a63fc9"
CAJEWF010000033.1	RepeatMasker	DNA/CMC	984846	985104	1756	+	.	ID="enspm-n1_bta";Tend="228";Tstart="1";shortTE="F";uid="7b483e12-b238-4aaa-82e9-d4b9a9023edb"
CAJEWF010000033.1	RepeatMasker	Unknown	4621589	4622033	3815	+	.	ID="RND-5_FAMILY-1327";Tend="1138";Tstart="703";shortTE="F";uid="dd406eb2-7bf0-4189-bff0-f041241ac209"
CAJEWF010000033.1	RepeatMasker	DNA/CMC	972395	972646	1784	+	.	ID="enspm-n1_bta";Tend="228";Tstart="1";shortTE="F";uid="b93e5597-b976-4091-9381-47b33ede9d24"
CAJEWF010000033.1	RepeatMasker	DNA/CMC-EnSpm	4772296	4772460	436	+	.	ID="RND-1_FAMILY-310";Tend="2020";Tstart="1856";shortTE="F";uid="c90643c4-5e00-4346-92fb-810d6245041f"
CAJEWF010000033.1	RepeatMasker	DNA/hAT-Tip100	3133294	3133754	4007	+	.	ID="RND-1_FAMILY-65";Tend="1456";Tstart="996";shortTE="F";uid="3f411734-47e0-4f1a-b4bc-94f637bc82b9"
CAJEWF010000033.1	RepeatMasker	LTR/Gypsy	4697283	4697585	1204	+	.	ID="RND-5_FAMILY-1051";Tend="1457";Tstart="1196";shortTE="F";uid="147ac064-f900-4da3-aeda-374662c4d080"
CAJEWF010000033.1	RepeatMasker	DNA/hAT-Tip100	3204981	3205614	3069	+	.	ID="RND-5_FAMILY-1237";TEgroup="ctg_33%7CRND-5_FAMILY-1237%7C2";Tend="2880";Tstart="837";shortTE="F";uid="51c9e70a-65f0-454c-84a1-7b56e9c70048"
CAJEWF010000033.1	RepeatMasker	DNA	2934013	2934151	469	+	.	ID="RND-5_FAMILY-3769";Tend="2071";Tstart="1946";shortTE="F";uid="3eb71c49-378b-450d-8e81-e07ce6c172d6"
CAJEWF010000033.1	RepeatMasker	LINE/RTE-BovB	3171222	3171512	2178	+	.	ID="RND-6_FAMILY-5298";Tend="4013";Tstart="3725";shortTE="F";uid="83fa20bf-3ad2-481d-a69e-576c2806d5e8"
CAJEWF010000033.1	RepeatMasker	DNA/CMC-EnSpm	4909937	4910055	655	+	.	ID="RND-6_FAMILY-6392";Tend="824";Tstart="701";shortTE="F";uid="4a186883-2e96-46dc-8d26-de6e08577452"
CAJEWF010000033.1	RepeatMasker	DNA/hAT-Tip100	976384	976514	633	+	.	ID="RND-5_FAMILY-3189";Tend="1675";Tstart="1544";shortTE="F";uid="84e54806-b614-4666-b452-b1e37f5c1f42"
CAJEWF010000033.1	RepeatMasker	DNA/hAT-Tip100	2533092	2533208	523	+	.	ID="RND-5_FAMILY-3189";Tend="1187";Tstart="1070";shortTE="F";uid="39a47073-4faf-416f-a916-d41ce5f47739"
CAJEWF010000033.1	RepeatMasker	RC/Helitron	4931087	4931936	4722	+	.	ID="RND-5_FAMILY-430";Tend="1699";Tstart="828";shortTE="F";uid="5e584552-3303-4f14-b988-f8cae21c120e"
CAJEWF010000033.1	RepeatMasker	LINE/RTE-BovB	1484889	1485710	6585	+	.	ID="RND-6_FAMILY-6603";Tend="2122";Tstart="1288";shortTE="F";uid="d7bfd934-def0-42df-a8ac-8bf53aff5784"
CAJEWF010000033.1	RepeatMasker	DNA	3336209	3336317	504	+	.	ID="RND-1_FAMILY-781";Tend="1282";Tstart="1175";shortTE="F";uid="c39d3b6f-9543-449d-8d60-ebc0fcaff960"
CAJEWF010000033.1	RepeatMasker	LTR/Gypsy	3656428	3656650	666	+	.	ID="RND-6_FAMILY-417";Tend="1141";Tstart="907";shortTE="F";uid="d32df858-df0b-4fc3-8442-29a5b4713cdd"
CAJEWF010000033.1	RepeatMasker	Unknown	3810346	3810538	703	+	.	ID="RND-5_FAMILY-1216";Tend="4066";Tstart="3914";shortTE="F";uid="9091895f-c2a6-400f-9b5e-739c5bea1240"
CAJEWF010000033.1	RepeatMasker	Unknown	3809755	3809861	738	+	.	ID="RND-5_FAMILY-239";Tend="1682";Tstart="1578";shortTE="F";uid="85730088-79ef-453c-a5e6-d0ccc01f23ef"
CAJEWF010000033.1	RepeatMasker	LTR/DIRS	399701	399854	493	+	.	ID="RND-6_FAMILY-2925";Tend="1084";Tstart="929";shortTE="F";uid="67ef7d25-85c4-41a0-a7c4-6a0e78e44c1f"
CAJEWF010000033.1	RepeatMasker	Unknown	2256513	2256615	506	+	.	ID="RND-4_FAMILY-29";Tend="1868";Tstart="1764";shortTE="F";uid="5a57ec01-30b1-4ca3-9782-a09ae9293b64"
CAJEWF010000033.1	RepeatMasker	Unknown	521281	521395	842	+	.	ID="RND-4_FAMILY-226";Tend="1031";Tstart="917";shortTE="F";uid="b34fc833-ae65-4105-860c-75b16e3ea8a6"
CAJEWF010000033.1	RepeatMasker	DNA/CMC	4432426	4432652	1574	+	.	ID="RND-5_FAMILY-957";Tend="1087";Tstart="859";shortTE="F";uid="34e574e8-20e2-40fe-adea-0d8c9a515ba3"
CAJEWF010000033.1	RepeatMasker	RC/Helitron	5018142	5018398	1857	+	.	ID="RND-5_FAMILY-5776";Tend="1205";Tstart="948";shortTE="F";uid="644d1f56-7a84-4f2f-b7f9-3d2d7e417b0c"
CAJEWF010000033.1	RepeatMasker	DNA	5014902	5015019	899	+	.	ID="RND-1_FAMILY-110";Tend="1401";Tstart="1284";shortTE="F";uid="db405deb-be2b-48b2-96e6-8608e3000eaa"
CAJEWF010000033.1	RepeatMasker	Unknown	226944	227091	616	+	.	ID="RND-1_FAMILY-37";Tend="1054";Tstart="898";shortTE="F";uid="5466e28c-a075-4939-87f1-be05b9e24b69"
CAJEWF010000033.1	RepeatMasker	DNA	1715728	1715872	630	+	.	ID="RND-5_FAMILY-1857";Tend="4710";Tstart="4568";shortTE="F";uid="ca8287d4-7e90-48a6-ac52-d4dd2c2a14a9"
CAJEWF010000033.1	RepeatMasker	DNA	1608720	1608922	621	+	.	ID="RND-4_FAMILY-1911";Tend="1053";Tstart="870";shortTE="F";uid="d584a35b-f85f-4df1-af44-63cc6726eb4e"
CAJEWF010000033.1	RepeatMasker	Unknown	1928698	1928883	719	+	.	ID="RND-6_FAMILY-595";TEgroup="ctg_33%7CRND-6_FAMILY-595%7C2";Tend="1170";Tstart="1026";shortTE="T";uid="77e27fcd-cc72-4004-ba9c-a9ea282de3e7"
CAJEWF010000033.1	RepeatMasker	Unknown	3609499	3609632	502	+	.	ID="RND-1_FAMILY-27";Tend="1052";Tstart="919";shortTE="F";uid="273dd581-66d3-490c-9248-1a2c2c63ee56"
CAJEWF010000033.1	RepeatMasker	DNA/CMC-EnSpm	4698876	4699284	3181	+	.	ID="ENSPM-N3_BTA";Tend="414";Tstart="1";shortTE="F";uid="43e03466-0700-46bf-a6e6-943c731b4015"
CAJEWF010000033.1	RepeatMasker	Unknown	1272099	1272357	1504	+	.	ID="RND-3_FAMILY-763";Tend="1176";Tstart="915";shortTE="F";uid="81380ca0-adea-44fe-a520-e67451bd277c"
CAJEWF010000033.1	RepeatMasker	LINE/L2	2273560	2273828	1504	+	.	ID="RND-1_FAMILY-164";Tend="1183";Tstart="914";shortTE="F";uid="19c9b69d-7176-418f-9928-33de54a1b57b"
CAJEWF010000033.1	RepeatMasker	LTR/Gypsy	2212134	2212618	2453	+	.	ID="RND-3_FAMILY-443";Tend="1296";Tstart="831";shortTE="F";uid="3c7469ab-1640-4dd8-b57a-1248609b3e28"
CAJEWF010000033.1	RepeatMasker	Unknown	4731162	4731301	1072	+	.	ID="RND-1_FAMILY-27";Tend="1048";Tstart="909";shortTE="F";uid="c9e1fe1b-2696-4299-b7ed-2d752ea1de68"
CAJEWF010000033.1	RepeatMasker	LTR/Gypsy	1313343	1313596	1200	+	.	ID="RND-3_FAMILY-29";Tend="1337";Tstart="1083";shortTE="F";uid="c5e2a961-682a-497d-8e86-a67456d4ba87"
CAJEWF010000033.1	RepeatMasker	DNA	614705	614959	906	+	.	ID="DNA-5_BTA";Tend="255";Tstart="1";shortTE="F";uid="727271cb-6bf1-4d4b-bb75-3c7fd2387250"
CAJEWF010000033.1	RepeatMasker	Unknown	4822472	4822686	1148	+	.	ID="RND-5_FAMILY-974";Tend="1124";Tstart="903";shortTE="F";uid="b1ca25fd-08e7-49d5-8c93-8524d5122834"
CAJEWF010000033.1	RepeatMasker	LTR/Gypsy	3758662	3759372	1402	+	.	ID="RND-3_FAMILY-29";TEgroup="ctg_33%7CRND-3_FAMILY-29%7C1";Tend="1369";Tstart="392";shortTE="F";uid="87fba5b5-c86b-4cda-a881-6c54543481cb"
CAJEWF010000033.1	RepeatMasker	Unknown	2659022	2659214	953	+	.	ID="RND-1_FAMILY-22";Tend="1002";Tstart="810";shortTE="F";uid="a02294af-beb3-4960-9083-d6578f6ed598"
CAJEWF010000033.1	RepeatMasker	Unknown	946436	947080	1807	+	.	ID="RND-5_FAMILY-1921";TEgroup="ctg_33%7CRND-5_FAMILY-1921%7C1";Tend="1224";Tstart="951";shortTE="F";uid="35c6e83f-b795-4f49-8b16-0d8e94dd3323"
CAJEWF010000033.1	RepeatMasker	Unknown	2721634	2721939	1913	+	.	ID="RND-4_FAMILY-226";Tend="1226";Tstart="914";shortTE="F";uid="95454483-305b-4885-aeb1-e372d659be1a"
CAJEWF010000033.1	RepeatMasker	LTR/Gypsy	3486600	3486702	747	+	.	ID="RND-1_FAMILY-321";Tend="1171";Tstart="1069";shortTE="F";uid="37dad3cd-ce7c-48e5-8fa5-57eced4d0890"
CAJEWF010000033.1	RepeatMasker	Unknown	2244233	2244467	1670	+	.	ID="RND-5_FAMILY-1778";Tend="1148";Tstart="905";shortTE="F";uid="6ef0b083-9f62-4760-b661-09a365a382d3"
CAJEWF010000033.1	RepeatMasker	DNA/Sola-2	1700977	1701845	7266	+	.	ID="RND-1_FAMILY-872";Tend="5430";Tstart="4569";shortTE="F";uid="898b24ee-ab22-4e7e-bd01-22cb190a28ad"
CAJEWF010000033.1	RepeatMasker	Unknown	192163	192412	810	+	.	ID="RND-4_FAMILY-315";Tend="1149";Tstart="910";shortTE="F";uid="96a480f1-5842-4d9e-8627-6052237ef08c"
CAJEWF010000033.1	RepeatMasker	DNA	3682680	3682870	786	+	.	ID="RND-1_FAMILY-713";Tend="6880";Tstart="6685";shortTE="F";uid="b5e6aed0-e82c-4901-9c7d-8ededae88053"
CAJEWF010000033.1	RepeatMasker	DNA	236892	237306	1028	+	.	ID="RND-4_FAMILY-211";Tend="985";Tstart="548";shortTE="F";uid="fc4983fb-8a3d-4aa8-a8c3-1cfa89e38466"
CAJEWF010000033.1	RepeatMasker	Unknown	722550	722707	837	+	.	ID="RND-1_FAMILY-37";Tend="1054";Tstart="900";shortTE="F";uid="3ee1c4f5-cdc4-4849-95bb-4f4026baa51b"
CAJEWF010000033.1	RepeatMasker	DNA/Crypton-V	3809863	3810028	1303	+	.	ID="CRYPTONV-N1_BTA";Tend="166";Tstart="1";shortTE="F";uid="5c762ac9-b7c5-4d37-a615-0c62c3fd3cf4"
CAJEWF010000033.1	RepeatMasker	LINE/I	2217018	2217180	427	+	.	ID="RND-6_FAMILY-3469";Tend="354";Tstart="182";shortTE="F";uid="02d14dc5-7c75-4ae8-9c8b-48c2a204d389"
CAJEWF010000033.1	RepeatMasker	Unknown	608697	609155	2948	+	.	ID="RND-1_FAMILY-410";Tend="1374";Tstart="888";shortTE="F";uid="b545a074-9bd9-4a1e-aec4-10e5768f17e5"
CAJEWF010000033.1	RepeatMasker	LTR/Gypsy	3070071	3070349	1767	+	.	ID="RND-6_FAMILY-4518";Tend="1155";Tstart="876";shortTE="F";uid="51b8790f-ed3c-4e20-be2d-29939517621b"
CAJEWF010000033.1	RepeatMasker	DNA	1799348	1799470	892	+	.	ID="DNA4-17B_BTA";Tend="276";Tstart="154";shortTE="F";uid="ec9224f3-8d43-4052-8bd1-bd1bd3835869"
CAJEWF010000033.1	RepeatMasker	DNA/CMC-EnSpm	3230883	3231300	3395	+	.	ID="ENSPM-N3_BTA";Tend="414";Tstart="1";shortTE="F";uid="9b9896bc-95ad-4395-9bff-823fe1b89146"
CAJEWF010000033.1	RepeatMasker	LINE/L2	4084227	4084507	1627	+	.	ID="RND-4_FAMILY-328";Tend="1162";Tstart="894";shortTE="F";uid="46e0fb5e-2c26-47b8-8714-74c0f2a2df85"
CAJEWF010000033.1	RepeatMasker	LTR/Gypsy	4826888	4827161	1728	+	.	ID="RND-6_FAMILY-1646";Tend="1503";Tstart="1233";shortTE="F";uid="7cfff9fa-acc2-4672-933d-65e2e785a18c"
CAJEWF010000033.1	RepeatMasker	DNA/CMC	4162796	4162986	1003	+	.	ID="ENSPM-N2_BTA";Tend="191";Tstart="1";shortTE="F";uid="abb98ac1-f37e-483a-82d7-dbd67edeaf1b"
CAJEWF010000033.1	RepeatMasker	DNA/CMC-Transib	4012423	4012590	1193	+	.	ID="RND-5_FAMILY-2303";Tend="928";Tstart="759";shortTE="F";uid="e897f373-e49e-456f-a198-3f6699be8f7e"
CAJEWF010000033.1	RepeatMasker	DNA/MULE-MuDR	322827	323179	2855	+	.	ID="RND-1_FAMILY-69";Tend="1319";Tstart="957";shortTE="F";uid="d2b17b29-cfae-4b89-b876-ef3b46c3bda3"
CAJEWF010000033.1	RepeatMasker	DNA/hAT?	2104299	2104584	1947	+	.	ID="HAT-N6_BTA";Tend="289";Tstart="1";shortTE="F";uid="a8b01a7d-1d57-437b-af1e-9bde877537af"
CAJEWF010000033.1	RepeatMasker	DNA	2584644	2584911	1781	+	.	ID="RND-1_FAMILY-59";Tend="1249";Tstart="981";shortTE="F";uid="670d4599-38da-414e-9e68-c3db3aeeec37"
CAJEWF010000033.1	RepeatMasker	DNA/Sola-2	1196418	1196528	563	+	.	ID="rnd-5_family-31";Tend="1028";Tstart="922";shortTE="F";uid="bbe8a33c-7b3c-48b8-8e03-a99f5bf7a967"
CAJEWF010000033.1	RepeatMasker	DNA	3608001	3608106	556	+	.	ID="RND-1_FAMILY-110";Tend="1396";Tstart="1292";shortTE="F";uid="372d1adc-dca0-45ab-8e55-afe50d89fbfa"
CAJEWF010000033.1	RepeatMasker	DNA/MULE-MuDR	1204349	1204761	2755	+	.	ID="RND-1_FAMILY-69";Tend="1319";Tstart="953";shortTE="F";uid="d060ce01-b141-427a-baa1-b04b62e807bd"
CAJEWF010000033.1	RepeatMasker	DNA	232071	232401	1010	+	.	ID="DNA-4_BTA";Tend="552";Tstart="188";shortTE="F";uid="176e709e-c95b-4314-b305-1ce4b7d5e1eb"
CAJEWF010000033.1	RepeatMasker	DNA/CMC-EnSpm	4195999	4196413	3447	+	.	ID="ENSPM-N3_BTA";Tend="414";Tstart="1";shortTE="F";uid="2fd54eea-3a33-401b-aebc-473efa2c3684"
CAJEWF010000033.1	RepeatMasker	DNA/MULE-MuDR	1167358	1167673	2406	+	.	ID="RND-6_FAMILY-15083";Tend="1227";Tstart="880";shortTE="F";uid="ffff0f1e-18db-46bf-acba-dbcae57065cf"
CAJEWF010000033.1	RepeatMasker	Unknown	4874434	4874556	675	+	.	ID="RND-1_FAMILY-78";Tend="1078";Tstart="956";shortTE="F";uid="15692ad2-15eb-41d2-bde3-c06408b05153"
CAJEWF010000033.1	RepeatMasker	DNA/hAT-hATm	3230125	3230268	697	+	.	ID="RND-5_FAMILY-832";Tend="4551";Tstart="4406";shortTE="F";uid="ae91b37d-650c-4a25-9dd2-ef7b7ceb9e52"
CAJEWF010000033.1	RepeatMasker	Unknown	2779349	2783840	25919	+	.	ID="RND-6_FAMILY-3097";Tend="4107";Tstart="65";shortTE="F";uid="53ed6c9f-e68b-4204-900a-6a4149309617"
CAJEWF010000033.1	RepeatMasker	LTR/Gypsy	320378	320641	1625	+	.	ID="RND-3_FAMILY-25";Tend="1338";Tstart="1081";shortTE="F";uid="d3101e6e-07ae-4b07-ae91-002877d6db0b"
CAJEWF010000033.1	RepeatMasker	Unknown	3090898	3091132	1866	+	.	ID="RND-1_FAMILY-108";Tend="1194";Tstart="959";shortTE="F";uid="37fd6a40-5659-4382-b097-687d0242a97c"
CAJEWF010000033.1	RepeatMasker	RC/Helitron	3322926	3323211	826	+	.	ID="RND-6_FAMILY-3076";Tend="1005";Tstart="724";shortTE="F";uid="efc4b5ae-9fc5-44e4-83b7-efcbc10d9ea4"
CAJEWF010000033.1	RepeatMasker	Unknown	928636	928779	1058	+	.	ID="RND-1_FAMILY-27";Tend="1049";Tstart="906";shortTE="F";uid="5c88b691-7301-4558-960c-1fba0489ed83"
CAJEWF010000033.1	RepeatMasker	Unknown	4734321	4734882	2108	+	.	ID="RND-4_FAMILY-143";Tend="1534";Tstart="977";shortTE="F";uid="8d2ded59-72bb-4053-b933-177f0edd5b28"
CAJEWF010000033.1	RepeatMasker	DNA	2788827	2789737	6462	+	.	ID="RND-1_FAMILY-626";Tend="1847";Tstart="927";shortTE="F";uid="c0ae6e13-0ede-42b1-8420-3a169d5578b8"
CAJEWF010000033.1	RepeatMasker	Unknown	4468518	4468771	1543	+	.	ID="RND-1_FAMILY-253";Tend="1135";Tstart="872";shortTE="F";uid="123db883-7d31-4ba6-9063-3963caef867c"
CAJEWF010000033.1	RepeatMasker	DNA	2983657	2983906	1262	+	.	ID="DNA-5_BTA";Tend="255";Tstart="4";shortTE="F";uid="7c880cd2-08d9-4f27-b2d8-4cde600ff000"
CAJEWF010000033.1	RepeatMasker	Unknown	1222873	1223032	955	+	.	ID="RND-1_FAMILY-37";Tend="1057";Tstart="896";shortTE="F";uid="a8cbc76d-bf3a-46bc-b856-a7c1e0e4a130"
CAJEWF010000033.1	RepeatMasker	LTR/Gypsy	3445480	3445777	1330	+	.	ID="RND-5_FAMILY-56";Tend="1358";Tstart="1055";shortTE="F";uid="a49cbd57-9835-4ae0-891f-5ae2035d1391"
CAJEWF010000033.1	RepeatMasker	DNA/CMC-Chapaev-3	3339998	3340152	1180	+	.	ID="RND-6_FAMILY-649";Tend="1911";Tstart="1757";shortTE="F";uid="9ebe0362-8e88-457f-af61-078bcb1f4967"
CAJEWF010000033.1	RepeatMasker	LINE/RTE-BovB	2256615	2256787	682	+	.	ID="RND-6_FAMILY-7272";Tend="3992";Tstart="3820";shortTE="F";uid="ff8fac57-3cf2-4f1a-8dcb-ea31d2a371e0"
CAJEWF010000033.1	RepeatMasker	DNA/CMC-EnSpm	214735	215003	1224	+	.	ID="RND-6_FAMILY-2037";Tend="1560";Tstart="1263";shortTE="F";uid="51bca1ed-f7c9-40f3-a8f9-4ceb614790f0"
CAJEWF010000033.1	RepeatMasker	DNA/Sola-2	3276489	3276677	664	+	.	ID="RND-6_FAMILY-14157";Tend="1717";Tstart="1406";shortTE="F";uid="4a2d3eb0-0614-4e10-a7f1-491131ae61ba"
CAJEWF010000033.1	RepeatMasker	DNA	189379	189574	1488	+	.	ID="RND-4_FAMILY-211";Tend="1320";Tstart="1125";shortTE="F";uid="ab743b6d-4a6d-47a1-87ef-fa2057ca7640"
CAJEWF010000033.1	RepeatMasker	DNA/CMC	4791471	4791681	1403	+	.	ID="RND-5_FAMILY-957";Tend="1087";Tstart="859";shortTE="F";uid="d7198480-7b2d-474a-bce0-6e6f28ca69c9"
CAJEWF010000033.1	RepeatMasker	DNA/hAT-hAT5	407898	408183	1613	+	.	ID="RND-5_FAMILY-1384";Tend="1185";Tstart="899";shortTE="F";uid="2178ac60-e274-4819-8868-307fd1b213c7"
CAJEWF010000033.1	RepeatMasker	DNA/hAT-Tip100	748154	748840	3959	+	.	ID="RND-5_FAMILY-3189";Tend="1319";Tstart="655";shortTE="F";uid="beb970ce-404c-4f06-815c-1170121d3bfb"
CAJEWF010000033.1	RepeatMasker	DNA	775772	775915	716	+	.	ID="RND-1_FAMILY-124";Tend="4511";Tstart="4370";shortTE="F";uid="e3141c01-3939-401f-af12-eca52b6db246"
CAJEWF010000033.1	RepeatMasker	DNA/hAT-Tip100	3476598	3476754	431	+	.	ID="RND-5_FAMILY-3189";Tend="1705";Tstart="1545";shortTE="F";uid="2f578909-f5e5-44b4-9844-fc9b93094839"
CAJEWF010000033.1	RepeatMasker	Unknown	2107968	2108322	1085	+	.	ID="RND-4_FAMILY-315";Tend="1332";Tstart="989";shortTE="F";uid="f1ae4b5e-123a-4df8-9887-c34dd3c0ea6b"
CAJEWF010000033.1	RepeatMasker	RC/Helitron	1268062	1268481	2622	+	.	ID="RND-6_FAMILY-410";Tend="1649";Tstart="1236";shortTE="F";uid="61e596ce-635a-47f2-8bce-970759f372c7"
CAJEWF010000033.1	RepeatMasker	DNA/CMC-EnSpm	3430876	3431001	644	+	.	ID="RND-6_FAMILY-813";Tend="1118";Tstart="1000";shortTE="F";uid="3759031b-79cc-4129-998e-be8ce00bacc2"
CAJEWF010000033.1	RepeatMasker	Unknown	4103119	4103339	1961	+	.	ID="RND-6_FAMILY-6082";Tend="796";Tstart="576";shortTE="F";uid="84fa3e9c-d1fb-427e-8abe-bd3da2f7c234"
CAJEWF010000033.1	RepeatMasker	LTR/Gypsy	2046344	2046604	1072	+	.	ID="RND-6_FAMILY-417";Tend="1179";Tstart="919";shortTE="F";uid="6a690f60-f204-4b65-b6f3-00d37f722b55"
CAJEWF010000033.1	RepeatMasker	LTR/Gypsy	4769882	4770174	1118	+	.	ID="RND-3_FAMILY-25";Tend="1341";Tstart="842";shortTE="F";uid="88501a5e-297e-4c61-bf2d-619fb89af934"
CAJEWF010000033.1	RepeatMasker	DNA/CMC	465757	465966	911	+	.	ID="RND-5_FAMILY-957";Tend="1087";Tstart="860";shortTE="F";uid="e2a289b2-39f4-4700-bb0f-8c8be3b7002a"
CAJEWF010000033.1	RepeatMasker	LTR/Gypsy	2254351	2254495	516	+	.	ID="RND-6_FAMILY-417";Tend="1048";Tstart="905";shortTE="F";uid="fffead89-a373-4527-9efb-27b5fd7ad035"
CAJEWF010000033.1	RepeatMasker	Unknown	858619	858827	447	+	.	ID="RND-1_FAMILY-36";Tend="1210";Tstart="977";shortTE="F";uid="923ca5ab-565d-49b6-841b-521037ec4916"
CAJEWF010000033.1	RepeatMasker	DNA/Kolobok-Hydra	5111240	5111992	5872	+	.	ID="RND-1_FAMILY-473";Tend="1716";Tstart="938";shortTE="F";uid="405b8d19-41a8-4064-8e15-78c78f97556e"
CAJEWF010000033.1	RepeatMasker	DNA/hAT-hAT5	2572188	2572344	761	+	.	ID="RND-5_FAMILY-1384";Tend="1102";Tstart="932";shortTE="F";uid="8dfa2630-ecbd-4b05-9ab9-cbf009f2ea9b"
CAJEWF010000033.1	RepeatMasker	Unknown	3685475	3686319	6130	+	.	ID="RND-6_FAMILY-4564";Tend="1869";Tstart="950";shortTE="F";uid="659c2150-6b16-418e-a418-3e873e03cae4"
CAJEWF010000033.1	RepeatMasker	DNA/TcMar-Tc1	1470807	1471810	5810	+	.	ID="MARINER-N1_BTA";Tend="998";Tstart="1";shortTE="F";uid="748ea2ec-415f-4ad4-a224-0f261bf6e1d8"
CAJEWF010000033.1	RepeatMasker	Unknown	1183319	1183462	475	+	.	ID="RND-5_FAMILY-4179";Tend="256";Tstart="112";shortTE="F";uid="0f757ade-73db-4420-82fc-603b483ec568"
CAJEWF010000033.1	RepeatMasker	DNA/hAT-Tip100	2050206	2050319	483	+	.	ID="RND-5_FAMILY-3189";Tend="1682";Tstart="1571";shortTE="F";uid="d22e02ad-6c8c-40ba-8b37-228a47bb096a"
CAJEWF010000033.1	RepeatMasker	DNA	2891235	2891379	408	+	.	ID="RND-5_FAMILY-971";Tend="1206";Tstart="1066";shortTE="F";uid="6217f7b1-de40-48bf-83d2-cac3a8a4aa0e"
CAJEWF010000033.1	RepeatMasker	Unknown	3698344	3698467	504	+	.	ID="RND-1_FAMILY-37";Tend="1043";Tstart="921";shortTE="F";uid="c250692b-3d53-414d-a3cc-93148c75179d"
CAJEWF010000033.1	RepeatMasker	DNA/CMC-EnSpm	3632829	3633088	1833	+	.	ID="RND-1_FAMILY-56";Tend="1150";Tstart="894";shortTE="F";uid="5a9daf4d-40d2-43f7-a68a-798d6c3735ac"
CAJEWF010000033.1	RepeatMasker	DNA/PIF-Spy	71273	72937	13481	+	.	ID="RND-6_FAMILY-765";Tend="2465";Tstart="796";shortTE="F";uid="20642df4-c579-4250-9a96-4a07dd576989"
CAJEWF010000033.1	RepeatMasker	DNA/hAT-Tip100	1597043	1597430	1869	+	.	ID="RND-5_FAMILY-4888";Tend="1656";Tstart="1278";shortTE="F";uid="764e7cb3-8dcb-4c17-b6fa-a02f1407d9c6"
CAJEWF010000033.1	RepeatMasker	Unknown	4049562	4049855	831	+	.	ID="RND-6_FAMILY-3161";Tend="869";Tstart="565";shortTE="F";uid="2e3d7400-b16e-48bc-a9f4-a7d28f5dbeff"
CAJEWF010000033.1	RepeatMasker	Unknown	3685002	3685245	662	+	.	ID="RND-1_FAMILY-36";Tend="1206";Tstart="952";shortTE="F";uid="2953f3e1-a686-401e-aa49-f44c102f78e0"
CAJEWF010000033.1	RepeatMasker	DNA/hAT-hATm	1073679	1073782	618	+	.	ID="RND-6_FAMILY-6366";Tend="2779";Tstart="2676";shortTE="F";uid="0f9620f1-7f40-4dc7-8618-7b383f928f1c"
CAJEWF010000033.1	RepeatMasker	Unknown	3173730	3173951	1109	+	.	ID="RND-3_FAMILY-41";Tend="1101";Tstart="868";shortTE="F";uid="3f38c24c-1bb5-4dac-b7e2-ed3a22f9b68b"
CAJEWF010000033.1	RepeatMasker	DNA/CMC-Transib	2217356	2217508	976	+	.	ID="RND-5_FAMILY-2303";Tend="929";Tstart="777";shortTE="F";uid="a98ea38b-0f81-48e7-8252-9bd6fd2338cd"
CAJEWF010000033.1	RepeatMasker	RC/Helitron	2011312	2011445	612	+	.	ID="RND-6_FAMILY-9451";Tend="616";Tstart="486";shortTE="F";uid="c71556d5-8375-4da9-8ed5-093f1956ee27"
CAJEWF010000033.1	RepeatMasker	DNA/Maverick	1206606	1206938	2003	+	.	ID="RND-2_FAMILY-28";Tend="1073";Tstart="729";shortTE="F";uid="cbbbcfa4-24ff-46bc-9c10-70b24a6fd3b2"
CAJEWF010000033.1	RepeatMasker	Unknown	187370	187494	799	+	.	ID="RND-1_FAMILY-78";Tend="1080";Tstart="955";shortTE="F";uid="18e797e3-5052-49c2-a056-042f0d5a07d2"
CAJEWF010000033.1	RepeatMasker	DNA/hAT-Tip100	4494077	4494297	920	+	.	ID="RND-4_FAMILY-1987";Tend="1140";Tstart="894";shortTE="F";uid="15bf6add-d866-482b-956c-4045fc7bb629"
CAJEWF010000033.1	RepeatMasker	DNA/PIF-Spy	2803744	2805068	8841	+	.	ID="ISL2EU-N2_BTA";Tend="1326";Tstart="1";shortTE="F";uid="7f1d5411-5ec8-460f-9961-a9f2df4bd0cd"
CAJEWF010000033.1	RepeatMasker	Unknown	3459271	3459405	484	+	.	ID="RND-1_FAMILY-36";Tend="1207";Tstart="1074";shortTE="F";uid="3d578e7b-ddef-41b0-b079-fd080056135c"
CAJEWF010000033.1	RepeatMasker	Unknown	1921340	1921602	1341	+	.	ID="RND-4_FAMILY-1179";Tend="1190";Tstart="931";shortTE="F";uid="9aa80017-208d-40df-bfb2-d220da413f3c"
CAJEWF010000033.1	RepeatMasker	DNA	309704	309838	410	+	.	ID="RND-6_FAMILY-14136";Tend="1118";Tstart="978";shortTE="F";uid="c6558479-ae32-4502-9f04-cd0f678861ac"
CAJEWF010000033.1	RepeatMasker	DNA	3302408	3302549	546	+	.	ID="DNA-9_BTA";Tend="146";Tstart="4";shortTE="F";uid="d8666abb-1b9a-4a80-9817-b1731fada521"
CAJEWF010000033.1	RepeatMasker	Unknown	3478775	3479056	1587	+	.	ID="RND-1_FAMILY-502";Tend="1162";Tstart="861";shortTE="F";uid="dc184b13-6f60-441b-acac-71d7b23457d6"
CAJEWF010000033.1	RepeatMasker	DNA/Sola-2	4102107	4102337	905	+	.	ID="RND-6_FAMILY-443";Tend="2608";Tstart="2372";shortTE="F";uid="b4c2208e-5dc2-4faa-b19f-85edd081227b"
CAJEWF010000033.1	RepeatMasker	Unknown	362933	363180	1874	+	.	ID="RND-5_FAMILY-1778";Tend="1153";Tstart="906";shortTE="F";uid="e0fc5f18-071a-423b-9f80-c5027eb22d44"
CAJEWF010000033.1	RepeatMasker	LINE/I	1944511	1944704	769	+	.	ID="RND-6_FAMILY-5470";Tend="1146";Tstart="955";shortTE="F";uid="53e9894c-f7c8-4028-b0ef-dacde902ac62"
CAJEWF010000033.1	RepeatMasker	DNA/CMC-EnSpm	353226	353417	608	+	.	ID="RND-6_FAMILY-5864";TEgroup="ctg_33%7CRND-6_FAMILY-5864%7C1";Tend="642";Tstart="461";shortTE="T";uid="e0f575cb-e404-427e-bb05-68a5f459444d"
CAJEWF010000033.1	RepeatMasker	RC/Helitron	283789	284134	473	+	.	ID="RND-6_FAMILY-1239";TEgroup="ctg_33%7CRND-6_FAMILY-1239%7C1";Tend="1450";Tstart="1283";shortTE="F";uid="c0f93bcb-555d-42cc-a3dc-d55cb3e2639e"
CAJEWF010000033.1	RepeatMasker	DNA	4921469	4921620	640	+	.	ID="DNA-9_BTA";Tend="147";Tstart="3";shortTE="F";uid="1ca8ad89-f689-458c-9bac-e3e5bfb2e7bd"
CAJEWF010000033.1	RepeatMasker	DNA	1164952	1165218	700	+	.	ID="dna-11_bta";Tend="261";Tstart="155";shortTE="F";uid="22a001c9-73a8-452a-8122-34d0977919d4"
CAJEWF010000033.1	RepeatMasker	DNA/MULE-MuDR	1612357	1612700	3054	+	.	ID="RND-6_FAMILY-9789";Tend="1517";Tstart="1175";shortTE="F";uid="aae7e035-9741-47b1-8a13-bad98e8e4826"
CAJEWF010000033.1	RepeatMasker	DNA/PIF-Spy	4091041	4091890	5393	+	.	ID="RND-1_FAMILY-443";Tend="1663";Tstart="810";shortTE="F";uid="b9179f83-1945-4a06-a1e1-aab859f36322"
CAJEWF010000033.1	RepeatMasker	DNA/CMC-EnSpm	589308	589447	670	+	.	ID="RND-6_FAMILY-6392";Tend="830";Tstart="697";shortTE="F";uid="48bc2960-053a-4b8f-8695-7b0536e361fb"
CAJEWF010000033.1	RepeatMasker	Unknown	406900	407167	1152	+	.	ID="RND-2_FAMILY-342";Tend="1037";Tstart="512";shortTE="F";uid="49c98e89-bd79-4055-8f5a-eef380cc279c"
CAJEWF010000033.1	RepeatMasker	Unknown	3777739	3777976	834	+	.	ID="RND-1_FAMILY-36";Tend="1190";Tstart="952";shortTE="F";uid="ce7aeca3-81d5-490a-b533-519c9caa9367"
CAJEWF010000033.1	RepeatMasker	LTR/Gypsy	4692435	4692558	598	+	.	ID="RND-6_FAMILY-417";Tend="1033";Tstart="912";shortTE="F";uid="76b3d2f7-abd0-492c-a735-481bbaba4b9b"
CAJEWF010000033.1	RepeatMasker	DNA/CMC-EnSpm	18595	18853	1804	+	.	ID="RND-1_FAMILY-56";Tend="1155";Tstart="898";shortTE="F";uid="3e8d995b-9df8-446f-9ff3-8c3156cae2b7"
CAJEWF010000033.1	RepeatMasker	LTR/Gypsy	3664222	3664680	2044	+	.	ID="RND-3_FAMILY-443";Tend="1297";Tstart="841";shortTE="F";uid="e579865d-302f-47b1-80dc-6a350f0a1bf4"
CAJEWF010000033.1	RepeatMasker	LTR/Gypsy	2448023	2448278	1716	+	.	ID="RND-5_FAMILY-1051";Tend="1190";Tstart="937";shortTE="F";uid="c2b4db3c-6599-4262-b957-d4f6c6890e16"
CAJEWF010000033.1	RepeatMasker	LTR/Gypsy	3703162	3703432	1764	+	.	ID="RND-6_FAMILY-1649";Tend="1407";Tstart="1145";shortTE="F";uid="12a94d45-d81e-4636-b074-f789664c6324"
CAJEWF010000033.1	RepeatMasker	DNA	1753861	1755370	12167	+	.	ID="rnd-1_family-29";Tend="2147";Tstart="170";shortTE="F";uid="c890e8aa-db53-4055-a32e-b10f39e47b64"
CAJEWF010000033.1	RepeatMasker	DNA/hAT?	2066431	2066682	1257	+	.	ID="RND-5_FAMILY-1660";Tend="1126";Tstart="866";shortTE="F";uid="8527f906-f422-414b-b2d1-c50bbbdc4815"
CAJEWF010000033.1	RepeatMasker	DNA/TcMar-Tc1	4832003	4832126	656	+	.	ID="RND-4_FAMILY-1919";Tend="1059";Tstart="908";shortTE="F";uid="596f3244-141e-457b-80ee-a8cfa6d278d5"
CAJEWF010000033.1	RepeatMasker	Unknown	3216305	3216567	1833	+	.	ID="RND-1_FAMILY-76";Tend="1113";Tstart="860";shortTE="F";uid="27737fa5-ef12-4020-92f0-07c8052de5e9"
CAJEWF010000033.1	RepeatMasker	Unknown	1069464	1069725	985	+	.	ID="RND-1_FAMILY-36";Tend="1211";Tstart="947";shortTE="F";uid="389c218b-ea0f-499e-b774-2bd478a8196b"
CAJEWF010000033.1	RepeatMasker	DNA/PIF-Spy	2517589	2518148	1613	+	.	ID="RND-6_FAMILY-1773";Tend="2513";Tstart="1995";shortTE="F";uid="841a6df6-d6aa-4103-bb2b-5a1fc6fa43e2"
CAJEWF010000033.1	RepeatMasker	DNA/CMC-EnSpm	4668008	4668112	568	+	.	ID="RND-3_FAMILY-131";Tend="1148";Tstart="1044";shortTE="F";uid="fda8167c-3dbd-4c3f-9cca-e9a4bfafedae"
CAJEWF010000033.1	RepeatMasker	DNA/TcMar-Tc1	3697025	3698257	9719	+	.	ID="RND-5_FAMILY-4151";Tend="2029";Tstart="741";shortTE="F";uid="51b190a7-7c84-4186-8876-bf3be8491aa3"
CAJEWF010000033.1	RepeatMasker	DNA/CMC-EnSpm	301431	301755	2000	+	.	ID="RND-5_FAMILY-135";Tend="1218";Tstart="901";shortTE="F";uid="acb1d90a-b430-46de-8c17-14163133910b"
CAJEWF010000033.1	RepeatMasker	DNA/CMC-EnSpm	1437953	1438248	1139	+	.	ID="RND-5_FAMILY-1651";Tend="1313";Tstart="1014";shortTE="F";uid="438321b0-4789-4f2b-be8a-5204f60f886a"
CAJEWF010000033.1	RepeatMasker	Unknown	2107047	2107167	622	+	.	ID="RND-1_FAMILY-480";Tend="1062";Tstart="941";shortTE="F";uid="8cce1b5e-14e0-43f9-a302-73bc3bc2af51"
CAJEWF010000033.1	RepeatMasker	Unknown	307138	307537	3065	+	.	ID="RND-6_FAMILY-1777";Tend="1311";Tstart="886";shortTE="F";uid="632b1b45-a2bb-41e9-9ba1-dad03ad4c427"
CAJEWF010000033.1	RepeatMasker	Unknown	4368886	4369047	990	+	.	ID="RND-1_FAMILY-37";Tend="1058";Tstart="899";shortTE="F";uid="227d40fa-2d04-49e5-9ee5-4f363932edcc"
CAJEWF010000033.1	RepeatMasker	RC/Helitron	4382373	4383044	3294	+	.	ID="HELITRON-N2_BTA";TEgroup="ctg_33%7CHELITRON-N2_BTA%7C2";Tend="821";Tstart="1";shortTE="F";uid="628f55f7-ea39-4024-9db6-46e61c2b1420"
CAJEWF010000033.1	RepeatMasker	Unknown	730614	730906	400	+	.	ID="RND-6_FAMILY-1954";TEgroup="ctg_33%7CRND-6_FAMILY-1954%7C1";Tend="1334";Tstart="1127";shortTE="T";uid="9716b0c2-b14a-4f71-a53c-a3a1ded33bdf"
CAJEWF010000033.1	RepeatMasker	DNA	5016668	5016858	839	+	.	ID="RND-1_FAMILY-769";Tend="4244";Tstart="4054";shortTE="F";uid="8ca609d6-e4b6-4aaa-a121-819b14801e0c"
CAJEWF010000033.1	RepeatMasker	Unknown	1239096	1239252	666	+	.	ID="RND-1_FAMILY-37";Tend="1062";Tstart="898";shortTE="F";uid="da61733b-0607-4cfd-9baa-29468b2c55bc"
CAJEWF010000033.1	RepeatMasker	DNA/hAT-Tip100	1523647	1524401	2938	+	.	ID="HAT-N2_BTA";Tend="751";Tstart="1";shortTE="F";uid="de39b17d-1673-47dd-98ef-5473019fbefc"
CAJEWF010000033.1	RepeatMasker	LTR/Pao	4272368	4272650	1798	+	.	ID="RND-5_FAMILY-543";Tend="1068";Tstart="793";shortTE="F";uid="abc969cf-0d03-41a1-9919-cce9714a12e4"
CAJEWF010000033.1	RepeatMasker	DNA	4403412	4403540	1000	+	.	ID="RND-5_FAMILY-1857";Tend="4714";Tstart="4586";shortTE="F";uid="db14746a-5acd-4f28-9746-7217c64b99d8"
CAJEWF010000033.1	RepeatMasker	DNA/TcMar-Tc1	3663527	3663815	1530	+	.	ID="RND-1_FAMILY-152";Tend="1643";Tstart="1326";shortTE="F";uid="bb9a05e2-db64-41e7-8b41-9ac03f7d840a"
CAJEWF010000033.1	RepeatMasker	Unknown	3489580	3489825	1643	+	.	ID="RND-1_FAMILY-40";Tend="1207";Tstart="961";shortTE="F";uid="19a290ba-de60-468d-ac0c-3f8c721c0d48"
CAJEWF010000033.1	RepeatMasker	DNA	4138961	4139083	1047	+	.	ID="DNA4-17B_BTA";Tend="123";Tstart="1";shortTE="F";uid="b721b8d0-bacb-4748-91b8-12301dac61e8"
CAJEWF010000033.1	RepeatMasker	DNA/CMC-EnSpm	3453717	3453981	2096	+	.	ID="RND-6_FAMILY-7144";Tend="1227";Tstart="965";shortTE="F";uid="2def006c-cce2-48da-8023-6eacc015dc25"
CAJEWF010000033.1	RepeatMasker	LTR/Gypsy	4890256	4890429	1473	+	.	ID="RND-6_FAMILY-1649";Tend="1144";Tstart="971";shortTE="F";uid="496482bb-bccc-469e-84d2-6f8b316623f9"
CAJEWF010000033.1	RepeatMasker	Unknown	4180514	4180752	849	+	.	ID="RND-1_FAMILY-40";Tend="1156";Tstart="917";shortTE="F";uid="5c842678-d0d4-4c99-8007-04e3e60759b5"
CAJEWF010000033.1	RepeatMasker	Unknown	4440255	4440553	835	+	.	ID="RND-2_FAMILY-342";Tend="1071";Tstart="781";shortTE="F";uid="17f382eb-9798-4374-a437-40c640cb0bfb"
CAJEWF010000033.1	RepeatMasker	DNA	4167670	4168173	4119	+	.	ID="DNA-1_BTA";Tend="504";Tstart="1";shortTE="F";uid="1ceb5aae-1977-4f2b-80e1-6351baa3c6fb"
CAJEWF010000033.1	RepeatMasker	DNA/CMC-EnSpm	1369940	1370087	1214	+	.	ID="RND-3_FAMILY-131";Tend="1191";Tstart="1044";shortTE="F";uid="10553c51-4e2e-4878-a624-57d02df73bca"
CAJEWF010000033.1	RepeatMasker	Unknown	1167808	1167950	641	+	.	ID="RND-1_FAMILY-27";Tend="1051";Tstart="909";shortTE="F";uid="580a8382-e437-46a6-b2d6-c2078a47f836"
CAJEWF010000033.1	RepeatMasker	DNA/CMC	422391	422640	520	+	.	ID="RND-5_FAMILY-965";Tend="564";Tstart="316";shortTE="F";uid="6120bd8f-36b9-4d49-9286-aa22eccfa3f5"
CAJEWF010000033.1	RepeatMasker	DNA/Kolobok	3070339	3070754	2848	+	.	ID="RND-4_FAMILY-1697";Tend="1385";Tstart="973";shortTE="F";uid="0a9eb991-24c4-44df-835c-85a95ce72383"
CAJEWF010000033.1	RepeatMasker	DNA	1809141	1809290	508	+	.	ID="RND-5_FAMILY-3498";Tend="1067";Tstart="917";shortTE="F";uid="8e2ab18e-27e8-4480-b63b-11cb67341823"
CAJEWF010000033.1	RepeatMasker	DNA	2423605	2423793	928	+	.	ID="DNA-1_BTA";Tend="495";Tstart="308";shortTE="F";uid="555c50e3-a9de-48bc-802f-46c4c9cb868d"
CAJEWF010000033.1	RepeatMasker	LTR/Gypsy	3606009	3606134	528	+	.	ID="RND-6_FAMILY-1649";Tend="1396";Tstart="1271";shortTE="F";uid="8627e8dc-c9b2-412e-b553-4847ec0720bd"
CAJEWF010000033.1	RepeatMasker	DNA/CMC-EnSpm	1901579	1901919	453	+	.	ID="RND-6_FAMILY-2037";Tend="1557";Tstart="1263";shortTE="F";uid="ecfecf04-434c-4930-8170-ae73adb1175d"
CAJEWF010000033.1	RepeatMasker	DNA/Maverick	4864351	4864516	864	+	.	ID="RND-2_FAMILY-28";Tend="914";Tstart="737";shortTE="F";uid="b57a6c0b-51c9-49df-b0af-c46c5453e8d9"
CAJEWF010000033.1	RepeatMasker	Unknown	4288845	4289162	2299	+	.	ID="RND-3_FAMILY-819";Tend="1241";Tstart="897";shortTE="F";uid="925c9adc-ca1a-4b10-8eef-bf027cda036d"
CAJEWF010000033.1	RepeatMasker	DNA	5033923	5035097	8757	+	.	ID="RND-1_FAMILY-711";Tend="1983";Tstart="818";shortTE="F";uid="acb4f39f-d403-4311-9fde-6b34eebfc7d8"
CAJEWF010000033.1	RepeatMasker	DNA/TcMar-Tc1	3827668	3827775	813	+	.	ID="RND-4_FAMILY-1919";Tend="1011";Tstart="901";shortTE="F";uid="e4a2e6d7-e78e-44a3-acae-f7582f7e3b91"
CAJEWF010000033.1	RepeatMasker	DNA/hAT-Tip100	2535406	2535525	767	+	.	ID="RND-5_FAMILY-3523";Tend="1543";Tstart="1421";shortTE="F";uid="b6b915a3-4239-45e1-ac4a-391a89c2ca20"
CAJEWF010000033.1	RepeatMasker	LTR/Pao	410244	410399	1261	+	.	ID="RND-6_FAMILY-82";Tend="2993";Tstart="2838";shortTE="F";uid="94a8ce26-9eff-4b9a-b73a-9c458007372b"
CAJEWF010000033.1	RepeatMasker	LINE/RTE-BovB	791015	791322	1071	+	.	ID="RND-1_FAMILY-596";Tend="3944";Tstart="3633";shortTE="F";uid="0f5ca17e-ed27-4c8d-9744-1fca4b8cdfc5"
CAJEWF010000033.1	RepeatMasker	DNA	2426537	2426677	514	+	.	ID="RND-5_FAMILY-312";Tend="1491";Tstart="1351";shortTE="F";uid="e5c21d66-6737-41ec-a843-fb9e0d349551"
CAJEWF010000033.1	RepeatMasker	Unknown	3223238	3223491	1422	+	.	ID="RND-1_FAMILY-36";Tend="1206";Tstart="951";shortTE="F";uid="e73e829c-094e-4f01-a053-b9c363e56768"
CAJEWF010000033.1	RepeatMasker	DNA	2693631	2693754	1100	+	.	ID="RND-5_FAMILY-3769";Tend="2071";Tstart="1948";shortTE="F";uid="0aab8e54-96d5-4bf4-8cf7-b100cc820c4e"
CAJEWF010000033.1	RepeatMasker	LTR/Gypsy	803056	803265	955	+	.	ID="RND-5_FAMILY-1051";Tend="1189";Tstart="1007";shortTE="F";uid="9b1fea43-fabb-4079-92d1-d96c2c10eb72"
CAJEWF010000033.1	RepeatMasker	Unknown	3201629	3201884	1377	+	.	ID="RND-1_FAMILY-36";Tend="1211";Tstart="957";shortTE="F";uid="316c41a6-32e8-428f-83f8-f8285574c259"
CAJEWF010000033.1	RepeatMasker	DNA	3494080	3494356	1884	+	.	ID="DNA-11_BTA";Tend="277";Tstart="1";shortTE="F";uid="f1914bfc-cda9-433f-9a2d-74fba44feba3"
CAJEWF010000033.1	RepeatMasker	DNA/CMC-Chapaev-3	2694591	2695008	993	+	.	ID="RND-5_FAMILY-1701";Tend="1733";Tstart="1290";shortTE="F";uid="92a2177b-0ccb-4fdf-afe0-a7a44db38e8a"
CAJEWF010000033.1	RepeatMasker	DNA/MULE-MuDR	1610800	1611648	7520	+	.	ID="RND-6_FAMILY-9789";Tend="1171";Tstart="324";shortTE="F";uid="62e9a418-f157-4f49-a2d0-62b4636d77c9"
CAJEWF010000033.1	RepeatMasker	DNA	3589108	3589566	2160	+	.	ID="DNA-4_BTA";Tend="458";Tstart="1";shortTE="F";uid="d58fa088-1434-49ec-b6c1-d5da98cd2658"
CAJEWF010000033.1	RepeatMasker	Unknown	2407683	2407920	1372	+	.	ID="RND-6_FAMILY-1247";Tend="1181";Tstart="955";shortTE="F";uid="867de675-c7e7-40ca-b54a-ac78dff80912"
CAJEWF010000033.1	RepeatMasker	DNA/hAT-Tip100	2235179	2235582	701	+	.	ID="RND-6_FAMILY-1257";TEgroup="ctg_33%7CRND-6_FAMILY-1257%7C1";Tend="1257";Tstart="959";shortTE="T";uid="89614476-e5ed-4d62-bfe0-dd9f28e6f679"
CAJEWF010000033.1	RepeatMasker	LTR/Gypsy	1361445	1361697	1497	+	.	ID="RND-6_FAMILY-1646";Tend="1495";Tstart="1245";shortTE="F";uid="20372b17-e1f3-4f68-b069-bf849703eb7e"
CAJEWF010000033.1	RepeatMasker	Unknown	80301	81184	7810	+	.	ID="RND-1_FAMILY-477";Tend="1838";Tstart="955";shortTE="F";uid="73258587-c44f-418e-b562-9919b9ed447b"
CAJEWF010000033.1	RepeatMasker	DNA/Sola-2	4457628	4457806	792	+	.	ID="RND-5_FAMILY-866";Tend="826";Tstart="630";shortTE="F";uid="799d6a54-03fa-486f-bd94-a0c8780bd095"
CAJEWF010000033.1	RepeatMasker	DNA/Kolobok	4302989	4303414	2813	+	.	ID="RND-1_FAMILY-709";Tend="4760";Tstart="4305";shortTE="F";uid="593dcdd9-9cbd-471f-9a88-6b409bab9d7e"
CAJEWF010000033.1	RepeatMasker	DNA	1148599	1148724	1009	+	.	ID="DNA4-17B_BTA";Tend="276";Tstart="151";shortTE="F";uid="d5b92636-c231-4afe-8efb-1e92b67ae1b9"
CAJEWF010000033.1	RepeatMasker	Unknown	1724739	1725025	1046	+	.	ID="RND-2_FAMILY-63";TEgroup="ctg_33%7CRND-2_FAMILY-63%7C1";Tend="1032";Tstart="871";shortTE="F";uid="87bee738-08f4-413f-97ed-8b8bfc7034c3"
CAJEWF010000033.1	RepeatMasker	DNA/CMC-EnSpm	3726590	3726753	1325	+	.	ID="RND-6_FAMILY-1912";Tend="1116";Tstart="953";shortTE="F";uid="c9a7c68d-fd1b-4485-91ab-3fab23ba55f2"
CAJEWF010000033.1	RepeatMasker	DNA/CMC-Transib	499245	499411	1328	+	.	ID="RND-5_FAMILY-2303";Tend="932";Tstart="766";shortTE="F";uid="7eaa9480-1273-45b0-b581-8cb67556fc3b"
CAJEWF010000033.1	RepeatMasker	LINE/L2	1619251	1619590	2237	+	.	ID="RND-6_FAMILY-7492";Tend="1345";Tstart="1011";shortTE="F";uid="6a09040e-7515-475a-8c33-efb66b787195"
CAJEWF010000033.1	RepeatMasker	LTR/Gypsy	3449560	3449820	1181	+	.	ID="RND-6_FAMILY-1649";Tend="1403";Tstart="1144";shortTE="F";uid="27f8dec4-a5d6-4f3b-a7d0-1b85452e5ea5"
CAJEWF010000033.1	RepeatMasker	DNA/hAT-Tip100	5039371	5039519	1091	+	.	ID="RND-6_FAMILY-1257";Tend="1257";Tstart="1096";shortTE="F";uid="0efc4fcf-ff48-40a6-834a-005c79c60cf4"
CAJEWF010000033.1	RepeatMasker	LTR/Gypsy	2180843	2181107	1714	+	.	ID="RND-4_FAMILY-31";Tend="1364";Tstart="1109";shortTE="F";uid="54730166-3371-4146-b004-e2e6eea0945e"
CAJEWF010000033.1	RepeatMasker	DNA/CMC-EnSpm	660810	661073	1787	+	.	ID="RND-1_FAMILY-56";Tend="1153";Tstart="893";shortTE="F";uid="c43c2321-1fd3-44e9-a32f-32b642b1b7e3"
CAJEWF010000033.1	RepeatMasker	LTR/Gypsy	454493	454762	1874	+	.	ID="RND-3_FAMILY-29";Tend="1341";Tstart="1074";shortTE="F";uid="cf49948a-1fad-4f1d-9c8c-a2e2ab533a7f"
CAJEWF010000033.1	RepeatMasker	DNA/CMC	847392	847609	1608	+	.	ID="ENSPM-N1_BTA";Tend="228";Tstart="1";shortTE="F";uid="f34a8728-2a6a-4014-9e74-13f4677376ba"
CAJEWF010000033.1	RepeatMasker	DNA	1661174	1661439	1710	+	.	ID="RND-5_FAMILY-2645";Tend="1266";Tstart="998";shortTE="F";uid="e100700f-855f-46ae-ac80-66055d94be6a"
CAJEWF010000033.1	RepeatMasker	Unknown	3198859	3199329	2765	+	.	ID="RND-6_FAMILY-1777";Tend="1281";Tstart="548";shortTE="F";uid="a94edfdb-1a50-4fc8-9443-7f2f8ef45ff6"
CAJEWF010000033.1	RepeatMasker	LINE/R1	654074	654213	481	+	.	ID="RND-6_FAMILY-1164";Tend="2910";Tstart="2771";shortTE="F";uid="9661a12b-18ba-46ab-bf4e-587f428391b2"
CAJEWF010000033.1	RepeatMasker	DNA/hAT-Tip100	1074476	1075022	2267	+	.	ID="rnd-5_family-4888";Tend="1795";Tstart="1247";shortTE="F";uid="d79c0976-dcb5-453c-9f3e-70efac0606e1"
CAJEWF010000033.1	RepeatMasker	DNA/CMC	211572	211801	1389	+	.	ID="RND-5_FAMILY-957";Tend="1087";Tstart="860";shortTE="F";uid="acb6ffc4-fbe9-4497-a872-eb4c6e02fb23"
CAJEWF010000033.1	RepeatMasker	LTR/Gypsy	49714	49975	703	+	.	ID="RND-6_FAMILY-1649";Tend="1408";Tstart="1140";shortTE="F";uid="f1f728c8-6894-459e-be57-28b11668feaf"
CAJEWF010000033.1	RepeatMasker	DNA	3671341	3671894	4304	+	.	ID="DNA-4_BTA";Tend="554";Tstart="1";shortTE="F";uid="800f7e1a-6aaf-4a82-a40e-97211aa5dc2e"
CAJEWF010000033.1	RepeatMasker	DNA/Sola-2	1327897	1328184	862	+	.	ID="RND-6_FAMILY-5446";Tend="3114";Tstart="2841";shortTE="F";uid="3a17a1fa-47ef-4e3b-a62f-a75b202e09fa"
CAJEWF010000033.1	RepeatMasker	LTR/Gypsy	2082500	2082635	629	+	.	ID="RND-3_FAMILY-29";Tend="1084";Tstart="960";shortTE="F";uid="89a9caba-38c7-43fd-b9fa-459625f7d217"
CAJEWF010000033.1	RepeatMasker	DNA/hAT-hAT5	2865294	2865472	555	+	.	ID="RND-6_FAMILY-3828";Tend="1276";Tstart="1050";shortTE="F";uid="6f222ab0-50f6-4a13-9b8e-877147a1aa55"
CAJEWF010000033.1	RepeatMasker	LTR/Gypsy	1926660	1926872	477	+	.	ID="RND-5_FAMILY-1051";Tend="1452";Tstart="1212";shortTE="F";uid="f590c332-d1fc-46b7-b4f4-18554de583de"
CAJEWF010000033.1	RepeatMasker	Unknown	2754902	2755178	886	+	.	ID="RND-1_FAMILY-257";Tend="1210";Tstart="932";shortTE="F";uid="e7cf6792-9fdb-4c01-b025-f9892a71a7fb"
CAJEWF010000033.1	RepeatMasker	DNA/Sola-2	4442465	4442566	411	+	.	ID="RND-5_FAMILY-866";Tend="8903";Tstart="8803";shortTE="F";uid="d8910574-722e-45af-a31f-7a4fa789d2f0"
CAJEWF010000033.1	RepeatMasker	LTR/Gypsy	2411228	2411522	708	+	.	ID="RND-5_FAMILY-4600";Tend="1212";Tstart="918";shortTE="F";uid="e264e620-0489-4b24-a2f1-f58b33cccec5"
CAJEWF010000033.1	RepeatMasker	DNA/Kolobok	2444648	2444855	513	+	.	ID="RND-6_FAMILY-8584";Tend="5581";Tstart="5371";shortTE="F";uid="d5602614-68a6-4f0d-8af4-f4fc17e6ebaf"
CAJEWF010000033.1	RepeatMasker	Unknown	4475237	4475364	616	+	.	ID="RND-5_FAMILY-114";Tend="1218";Tstart="1094";shortTE="F";uid="ce40b5b9-89c3-4ce7-b9bb-00392ae33d8b"
CAJEWF010000033.1	RepeatMasker	DNA/CMC-EnSpm	1624839	1625078	1376	+	.	ID="RND-1_FAMILY-56";Tend="1151";Tstart="897";shortTE="F";uid="c9288f57-156d-406f-9902-15aa3775be20"
CAJEWF010000033.1	RepeatMasker	DNA/CMC	488946	489226	810	+	.	ID="RND-1_FAMILY-81";Tend="1262";Tstart="957";shortTE="F";uid="ed32ae29-07df-43fb-81c1-76fcf920c7a1"
CAJEWF010000033.1	RepeatMasker	Unknown	2275034	2275178	1121	+	.	ID="RND-1_FAMILY-27";Tend="1051";Tstart="906";shortTE="F";uid="505e023b-f9a0-4974-95b6-697e7a7da6f9"
CAJEWF010000033.1	RepeatMasker	Unknown	4928067	4928382	1840	+	.	ID="RND-4_FAMILY-226";Tend="1221";Tstart="917";shortTE="F";uid="5ec71563-6c65-40d2-9f22-4c5b653bd504"
CAJEWF010000033.1	RepeatMasker	LTR/Gypsy	1560203	1560334	523	+	.	ID="RND-6_FAMILY-417";Tend="1037";Tstart="908";shortTE="F";uid="8794c192-2c0e-43e3-97fa-363e2fecd6b8"
CAJEWF010000033.1	RepeatMasker	DNA/CMC-EnSpm	4692562	4692957	2997	+	.	ID="ENSPM-N3_BTA";Tend="414";Tstart="14";shortTE="F";uid="b46c1d70-166a-4b8a-9c8c-b13f02608367"
CAJEWF010000033.1	RepeatMasker	Unknown	1492747	1492861	411	+	.	ID="RND-1_FAMILY-37";Tend="1059";Tstart="937";shortTE="F";uid="e8ffed7c-77be-4c6f-91d7-1436fa0e222d"
CAJEWF010000033.1	RepeatMasker	DNA/CMC-EnSpm	4284744	4285055	1183	+	.	ID="RND-6_FAMILY-2037";Tend="1252";Tstart="914";shortTE="F";uid="1312e2fb-8838-4fd5-bb2b-7606e78be632"
CAJEWF010000033.1	RepeatMasker	DNA/hAT-Tip100	907203	907890	5179	+	.	ID="RND-6_FAMILY-3347";Tend="1667";Tstart="966";shortTE="F";uid="6f5a9656-edac-4640-bd40-a1a9e6be4c26"
CAJEWF010000033.1	RepeatMasker	Unknown	12366	12668	1867	+	.	ID="RND-6_FAMILY-1321";Tend="1314";Tstart="984";shortTE="F";uid="79f64c54-fba9-42cf-92ec-29ff2d2e4534"
CAJEWF010000033.1	RepeatMasker	Unknown	2606685	2606855	821	+	.	ID="RND-2_FAMILY-342";Tend="1038";Tstart="874";shortTE="F";uid="8819399b-89e7-4d6e-a631-5ff26d436c20"
CAJEWF010000033.1	RepeatMasker	DNA/CMC	3238582	3238759	1233	+	.	ID="RND-1_FAMILY-3";Tend="1163";Tstart="985";shortTE="F";uid="609aae7e-c16c-4c3f-864b-3675693844cc"
CAJEWF010000033.1	RepeatMasker	DNA	3433137	3433291	566	+	.	ID="DNA-11_BTA";Tend="201";Tstart="24";shortTE="F";uid="483dda2e-f0b8-423a-ba06-bddd803953cf"
CAJEWF010000033.1	RepeatMasker	DNA/hAT-Tip100	987662	988672	1419	+	.	ID="HAT-N2_BTA";TEgroup="ctg_33%7CHAT-N2_BTA%7C3";Tend="825";Tstart="1";shortTE="F";uid="c312fe01-db78-41dc-aaf6-0fb0f6339b6c"
CAJEWF010000033.1	RepeatMasker	DNA/CMC-EnSpm	4783429	4783549	812	+	.	ID="RND-6_FAMILY-6392";Tend="821";Tstart="701";shortTE="F";uid="ae7170e9-cf5a-49bb-b2ef-23e0d92621cd"
CAJEWF010000033.1	RepeatMasker	Unknown	4104860	4105154	2377	+	.	ID="RND-6_FAMILY-6082";Tend="2114";Tstart="1798";shortTE="F";uid="69b1e4d9-85bc-4861-8a18-ea50fdadb47b"
CAJEWF010000033.1	RepeatMasker	Unknown	3829759	3830455	2389	+	.	ID="RND-6_FAMILY-830";TEgroup="ctg_33%7CRND-6_FAMILY-830%7C1";Tend="1540";Tstart="952";shortTE="F";uid="1bb32855-5343-4002-9c45-fa01f08ef751"
CAJEWF010000033.1	RepeatMasker	DNA/CMC-EnSpm	4313113	4313260	931	+	.	ID="RND-1_FAMILY-56";Tend="1147";Tstart="1000";shortTE="F";uid="e7ff6bb9-b3ac-4980-9ea6-125f2a7f0f53"
CAJEWF010000033.1	RepeatMasker	DNA/CMC	3462115	3462260	853	+	.	ID="RND-1_FAMILY-116";Tend="2548";Tstart="2389";shortTE="F";uid="5711d131-b667-4c0d-9c7f-e39bef42415c"
CAJEWF010000033.1	RepeatMasker	LTR/Gypsy	1100625	1100889	1655	+	.	ID="RND-5_FAMILY-1051";Tend="1194";Tstart="933";shortTE="F";uid="4fffb08e-e4cb-4893-becc-9c1174837600"
CAJEWF010000033.1	RepeatMasker	DNA/CMC-EnSpm	638299	638467	1177	+	.	ID="RND-6_FAMILY-1912";Tend="1121";Tstart="953";shortTE="F";uid="39a7525c-613d-4511-827f-dcc5d2e6daf7"
CAJEWF010000033.1	RepeatMasker	DNA/hAT?	3201865	3202352	414	+	.	ID="RND-4_FAMILY-479";TEgroup="ctg_33%7CRND-4_FAMILY-479%7C1";Tend="1332";Tstart="862";shortTE="F";uid="6aa242b4-6746-4641-864c-77c4adbbb7e1"
CAJEWF010000033.1	RepeatMasker	DNA	3640264	3640419	666	+	.	ID="DNA-11_BTA";Tend="436";Tstart="277";shortTE="F";uid="56c2bfa3-60e6-497b-8eca-0a94f4a10d9f"
CAJEWF010000033.1	RepeatMasker	DNA	2428020	2428519	3813	+	.	ID="DNA-1_BTA";Tend="504";Tstart="1";shortTE="F";uid="2347cc4f-b7e1-420e-9828-09ddb1523777"
CAJEWF010000033.1	RepeatMasker	LINE/RTE-BovB	1855892	1856168	1065	+	.	ID="RND-6_FAMILY-7272";Tend="3990";Tstart="3711";shortTE="F";uid="96140661-948e-480c-8217-1fe0c5ab34bb"
CAJEWF010000033.1	RepeatMasker	Unknown	2096585	2096786	527	+	.	ID="RND-5_FAMILY-114";Tend="1157";Tstart="959";shortTE="F";uid="60dc53d5-c4e1-4b96-ae6a-f27c404bd397"
CAJEWF010000033.1	RepeatMasker	DNA/hAT-Tip100	3023413	3023673	1717	+	.	ID="RND-6_FAMILY-968";Tend="5450";Tstart="5190";shortTE="F";uid="da6ce834-0491-4553-9a50-352914fe07a1"
CAJEWF010000033.1	RepeatMasker	Unknown	287501	287846	2054	+	.	ID="RND-4_FAMILY-226";Tend="1225";Tstart="884";shortTE="F";uid="940dbde3-01e4-483f-bd67-070f73150928"
CAJEWF010000033.1	RepeatMasker	DNA/PIF-Spy	963577	963695	454	+	.	ID="RND-6_FAMILY-7525";Tend="1087";Tstart="968";shortTE="F";uid="b4453e64-3752-464e-8df1-db8184caec33"
CAJEWF010000033.1	RepeatMasker	DNA/CMC-EnSpm	342632	342759	521	+	.	ID="RND-5_FAMILY-1821";Tend="821";Tstart="683";shortTE="F";uid="105be493-7d72-418a-871a-3c7b771dae54"
CAJEWF010000033.1	RepeatMasker	LTR/Gypsy	891325	891451	509	+	.	ID="RND-3_FAMILY-29";Tend="1341";Tstart="1215";shortTE="F";uid="ea7f8a0c-abde-4199-97a6-40ca7a3da6a6"
CAJEWF010000033.1	RepeatMasker	LTR/Gypsy	3753687	3753954	1424	+	.	ID="RND-3_FAMILY-29";Tend="1340";Tstart="1081";shortTE="F";uid="6e02fbf8-4c17-4400-bcd6-761f4c1d5650"
CAJEWF010000033.1	RepeatMasker	DNA	536114	536436	453	+	.	ID="RND-2_FAMILY-6";Tend="1280";Tstart="963";shortTE="F";uid="ed3707b1-6211-4091-971e-8afe21726fc5"
CAJEWF010000033.1	RepeatMasker	Unknown	36972	37133	988	+	.	ID="RND-1_FAMILY-381";Tend="956";Tstart="792";shortTE="F";uid="124f08d3-b524-4fe2-a161-4c8ff9f27aab"
CAJEWF010000033.1	RepeatMasker	DNA/hAT?	3713039	3713486	3033	+	.	ID="RND-5_FAMILY-183";Tend="1397";Tstart="983";shortTE="F";uid="af010dca-055e-4642-9d52-4563a17100a0"
CAJEWF010000033.1	RepeatMasker	Unknown	4914560	4916214	12594	+	.	ID="RND-6_FAMILY-6237";Tend="2248";Tstart="722";shortTE="F";uid="bd24a836-c744-426a-877b-55429c9c51ba"
CAJEWF010000033.1	RepeatMasker	LTR/Pao	1527970	1528547	3588	+	.	ID="RND-4_FAMILY-367";Tend="1517";Tstart="931";shortTE="F";uid="d17a5500-fb10-4004-ab02-205d79745332"
CAJEWF010000033.1	RepeatMasker	Unknown	500010	500165	403	+	.	ID="RND-1_FAMILY-309";Tend="1047";Tstart="904";shortTE="F";uid="bb22498a-033a-438c-b6ac-f23c090e2c64"
CAJEWF010000033.1	RepeatMasker	DNA/CMC-EnSpm	3769769	3770185	3210	+	.	ID="ENSPM-N3_BTA";Tend="414";Tstart="1";shortTE="F";uid="4915ac50-1366-44bb-9dfd-3da28bda7351"
CAJEWF010000033.1	RepeatMasker	DNA	683320	683505	808	+	.	ID="RND-5_FAMILY-2645";Tend="9193";Tstart="9012";shortTE="F";uid="7759f457-bb63-4dcd-8c94-846065da330c"
CAJEWF010000033.1	RepeatMasker	DNA/CMC-EnSpm	4849827	4850087	2183	+	.	ID="RND-6_FAMILY-7144";Tend="1227";Tstart="967";shortTE="F";uid="cbefff9a-df0d-4d03-bd90-670d5dc76da5"
CAJEWF010000033.1	RepeatMasker	Unknown	1637096	1637328	1493	+	.	ID="RND-1_FAMILY-40";Tend="1197";Tstart="966";shortTE="F";uid="8c77a008-5dd4-4753-a297-c512418e8f5c"
CAJEWF010000033.1	RepeatMasker	Unknown	3506138	3506417	917	+	.	ID="RND-6_FAMILY-7994";Tend="519";Tstart="270";shortTE="F";uid="d3b37482-e8c0-418d-ac15-3d7e29a099f7"
CAJEWF010000033.1	RepeatMasker	DNA/CMC	1570588	1570714	710	+	.	ID="RND-6_FAMILY-10979";Tend="613";Tstart="485";shortTE="F";uid="0a4ccde8-d384-455b-8128-e34d1d895f3c"
CAJEWF010000033.1	RepeatMasker	Unknown	3011290	3011788	2122	+	.	ID="RND-4_FAMILY-1071";Tend="1410";Tstart="854";shortTE="F";uid="fd0e3a4e-8375-4d69-80d6-6a59ccee3da1"
CAJEWF010000033.1	RepeatMasker	RC/Helitron	2018269	2018587	2553	+	.	ID="RND-1_FAMILY-129";Tend="1499";Tstart="1186";shortTE="F";uid="6894d4e5-85d5-464d-af02-8e0027a78903"
CAJEWF010000033.1	RepeatMasker	DNA	4411805	4411989	718	+	.	ID="RND-5_FAMILY-971";Tend="1199";Tstart="1017";shortTE="F";uid="906517b5-98ef-458c-a1d3-1ae82460bd89"
CAJEWF010000033.1	RepeatMasker	Unknown	1127926	1128056	787	+	.	ID="RND-6_FAMILY-5162";Tend="4197";Tstart="4067";shortTE="F";uid="d0301ab1-02e8-442f-8023-8a896cc2737c"
CAJEWF010000033.1	RepeatMasker	Unknown	5023004	5023303	2003	+	.	ID="RND-4_FAMILY-336";Tend="1293";Tstart="978";shortTE="F";uid="6f137819-7be1-4543-a76f-21298c5a1b66"
CAJEWF010000033.1	RepeatMasker	Unknown	2649293	2649541	1585	+	.	ID="RND-6_FAMILY-6074";Tend="1214";Tstart="964";shortTE="F";uid="427ad56c-a2ea-43be-94f4-24b36b5dd559"
CAJEWF010000033.1	RepeatMasker	DNA	2275	2779	4209	+	.	ID="DNA-1_BTA";Tend="504";Tstart="1";shortTE="F";uid="f222e2a0-161f-4a96-942c-fa30b3faca91"
CAJEWF010000033.1	RepeatMasker	DNA/hAT-Tip100	1652531	1653346	4555	+	.	ID="RND-4_FAMILY-1987";Tend="1610";Tstart="804";shortTE="F";uid="a0633d96-703d-48f4-b1c3-71eee586b68b"
CAJEWF010000033.1	RepeatMasker	LTR/Gypsy	4337524	4337842	525	+	.	ID="RND-6_FAMILY-1649";Tend="1454";Tstart="1147";shortTE="F";uid="ada7876a-be1d-4595-8ab2-2dd0db851787"
CAJEWF010000033.1	RepeatMasker	Unknown	2298096	2298337	2188	+	.	ID="RND-1_FAMILY-246";Tend="1107";Tstart="865";shortTE="F";uid="1c88d979-fc9a-438d-a8ae-959f029aabd2"
CAJEWF010000033.1	RepeatMasker	LTR/Gypsy	4752165	4752426	959	+	.	ID="RND-6_FAMILY-1646";Tend="1503";Tstart="1243";shortTE="F";uid="cb516ce5-15bb-40cf-9f57-a786f295763b"
CAJEWF010000033.1	RepeatMasker	Unknown	4819078	4819329	1591	+	.	ID="RND-1_FAMILY-36";Tend="1206";Tstart="956";shortTE="F";uid="ad6534bf-f3d0-48fd-916f-07dde07400aa"
CAJEWF010000033.1	RepeatMasker	DNA/CMC-EnSpm	4448164	4448486	1464	+	.	ID="RND-6_FAMILY-7144";Tend="1291";Tstart="966";shortTE="F";uid="6d477526-7e37-47bb-b60f-5f54b7c6e1a7"
CAJEWF010000033.1	RepeatMasker	DNA/PIF-Spy	4692984	4693146	558	+	.	ID="RND-5_FAMILY-3137";Tend="821";Tstart="656";shortTE="F";uid="7bebd013-051d-4ac5-9550-6267a5ddfd82"
CAJEWF010000033.1	RepeatMasker	DNA	1185633	1186035	2054	+	.	ID="DNA-11_BTA";Tend="551";Tstart="192";shortTE="F";uid="0aaa5404-fc0d-4cd7-99eb-64b5982711d5"
CAJEWF010000033.1	RepeatMasker	DNA/hAT-Tip100	193666	193914	1815	+	.	ID="RND-6_FAMILY-6685";Tend="1072";Tstart="826";shortTE="F";uid="2383112a-873c-451d-8645-09eb817c4b8b"
CAJEWF010000033.1	RepeatMasker	DNA	505371	505530	490	+	.	ID="RND-6_FAMILY-11069";Tend="1059";Tstart="904";shortTE="F";uid="e886d61c-56c1-4b47-8e4d-f20f5b8abe14"
CAJEWF010000033.1	RepeatMasker	Unknown	1387839	1388009	952	+	.	ID="RND-1_FAMILY-381";Tend="956";Tstart="795";shortTE="F";uid="a051b03a-6d1f-4435-89ef-17beecb8a297"
CAJEWF010000033.1	RepeatMasker	Unknown	1961129	1961244	598	+	.	ID="RND-1_FAMILY-36";Tend="1096";Tstart="980";shortTE="F";uid="0301c2ae-d21f-499d-91c0-90b822abd564"
CAJEWF010000033.1	RepeatMasker	Unknown	3327189	3327447	1379	+	.	ID="RND-1_FAMILY-36";Tend="1206";Tstart="945";shortTE="F";uid="d194daf3-de92-45eb-96a5-8bd6943bf9cf"
CAJEWF010000033.1	RepeatMasker	DNA/CMC-Transib	3692777	3692939	1101	+	.	ID="RND-5_FAMILY-2303";Tend="929";Tstart="766";shortTE="F";uid="18cb454e-e997-401b-a1e6-c452870b4e8c"
CAJEWF010000033.1	RepeatMasker	Unknown	4853330	4853711	779	+	.	ID="RND-1_FAMILY-238";Tend="1298";Tstart="932";shortTE="F";uid="9c9e362e-475a-433d-9880-e7983b3ecc31"
CAJEWF010000033.1	RepeatMasker	DNA	2947607	2948162	4244	+	.	ID="DNA-4_BTA";Tend="554";Tstart="1";shortTE="F";uid="da099e26-7fd9-48b7-9e1a-aacaac496f22"
CAJEWF010000033.1	RepeatMasker	Unknown	4595571	4595714	1122	+	.	ID="RND-1_FAMILY-27";Tend="1049";Tstart="906";shortTE="F";uid="91347937-853d-4f5e-9117-a6fe98df3975"
CAJEWF010000033.1	RepeatMasker	Unknown	1874185	1874384	635	+	.	ID="RND-5_FAMILY-5011";TEgroup="ctg_33%7CRND-5_FAMILY-5011%7C1";Tend="650";Tstart="522";shortTE="F";uid="386ebe71-9b65-4208-ba6b-3a4ad035071a"
CAJEWF010000033.1	RepeatMasker	Unknown	3723066	3723251	1310	+	.	ID="RND-4_FAMILY-384";Tend="1011";Tstart="827";shortTE="F";uid="398f7769-68c1-4afd-a6cd-275a6767c6a9"
CAJEWF010000033.1	RepeatMasker	DNA/CMC-EnSpm	3069461	3069691	1211	+	.	ID="RND-6_FAMILY-737";Tend="1150";Tstart="889";shortTE="F";uid="9736290f-7ff7-4801-8a66-262429fb447b"
CAJEWF010000033.1	RepeatMasker	RC/Helitron	1541713	1543279	12654	+	.	ID="RND-1_FAMILY-827";Tend="2307";Tstart="722";shortTE="F";uid="c68c04ce-6701-4b62-9f82-a7a9fe01afc5"
CAJEWF010000033.1	RepeatMasker	DNA	2611347	2611906	4120	+	.	ID="DNA-4_BTA";Tend="554";Tstart="1";shortTE="F";uid="b8efae25-1654-438b-9e7a-761c406b1587"
CAJEWF010000033.1	RepeatMasker	Unknown	4149434	4149615	414	+	.	ID="RND-5_FAMILY-30";Tend="1535";Tstart="1359";shortTE="F";uid="2f6cec58-1fe7-41aa-9a9c-5b4592a4ded3"
CAJEWF010000033.1	RepeatMasker	DNA/hAT-Tip100	3460657	3460793	720	+	.	ID="RND-5_FAMILY-3189";Tend="1679";Tstart="1543";shortTE="F";uid="b3e948b1-4f29-4c9c-a2ec-01122a56f609"
CAJEWF010000033.1	RepeatMasker	DNA/CMC	2234493	2234712	1701	+	.	ID="RND-5_FAMILY-957";Tend="1087";Tstart="860";shortTE="F";uid="fee8b81c-41b8-4dcb-abcd-17d90a8d380a"
CAJEWF010000033.1	RepeatMasker	Unknown	3496276	3496560	1389	+	.	ID="RND-1_FAMILY-221";Tend="1238";Tstart="958";shortTE="F";uid="5f1d0b3f-33e0-40fb-bc55-40bd4fcb4cc0"
CAJEWF010000033.1	RepeatMasker	DNA	2984844	2985091	444	+	.	ID="RND-5_FAMILY-2631";Tend="4205";Tstart="3948";shortTE="F";uid="29639f48-7bc6-4610-9610-82e2ab8b5990"
CAJEWF010000033.1	RepeatMasker	DNA	4132448	4132866	3421	+	.	ID="DNA-1_BTA";Tend="504";Tstart="86";shortTE="F";uid="b8ebce0d-316a-4913-a78c-530662362df6"
CAJEWF010000033.1	RepeatMasker	LTR/Pao	1704018	1704406	3018	+	.	ID="RND-1_FAMILY-112";Tend="1299";Tstart="913";shortTE="F";uid="5fa2ce40-e261-4cc3-858b-e091400c7de5"
CAJEWF010000033.1	RepeatMasker	Unknown	4015214	4015922	2539	+	.	ID="RND-6_FAMILY-1187";Tend="3540";Tstart="2794";shortTE="F";uid="c68d5772-4682-4035-9e19-3d6f36619d76"
CAJEWF010000033.1	RepeatMasker	DNA	2166473	2166683	574	+	.	ID="RND-5_FAMILY-3646";Tend="5087";Tstart="4872";shortTE="F";uid="f9921a1f-fbb8-4d16-8d89-9e0f3281c478"
CAJEWF010000033.1	RepeatMasker	DNA	4772672	4772819	827	+	.	ID="DNA-11_BTA";Tend="183";Tstart="36";shortTE="F";uid="b9cab9ad-264c-48d4-a7b3-86ecf5befd47"
CAJEWF010000033.1	RepeatMasker	DNA	4691852	4692093	759	+	.	ID="DNA-5_BTA";Tend="255";Tstart="18";shortTE="F";uid="76ac933f-841f-414e-b954-2267732fc34f"
CAJEWF010000033.1	RepeatMasker	RC/Helitron	3412215	3412440	1017	+	.	ID="RND-4_FAMILY-1349";Tend="1121";Tstart="902";shortTE="F";uid="1fa4a4ca-87c1-45c7-b971-bf60543753a3"
CAJEWF010000033.1	RepeatMasker	Unknown	1814711	1814934	578	+	.	ID="RND-3_FAMILY-432";Tend="1164";Tstart="966";shortTE="F";uid="36faaf5b-8188-4e9e-8084-0401d2ed097b"
CAJEWF010000033.1	RepeatMasker	DNA/hAT-Tip100	3195317	3195639	3417	+	.	ID="hat-n2_bta";Tend="825";Tstart="410";shortTE="F";uid="7d7ac3cd-46ad-41f6-a784-c152d8be4810"
CAJEWF010000033.1	RepeatMasker	RC/Helitron	3891229	3891475	573	+	.	ID="RND-5_FAMILY-142";Tend="515";Tstart="293";shortTE="F";uid="2ab529b4-b79f-45cb-a700-4127421a65c3"
CAJEWF010000033.1	RepeatMasker	Unknown	1511908	1512075	1430	+	.	ID="RND-6_FAMILY-11";Tend="1080";Tstart="913";shortTE="F";uid="3231a0fe-f042-4c7d-9b7d-96ae33af37b5"
CAJEWF010000033.1	RepeatMasker	Unknown	4457123	4457229	520	+	.	ID="RND-2_FAMILY-342";Tend="1036";Tstart="930";shortTE="F";uid="1170ec20-2c75-4211-bafd-c57e92ce2059"
CAJEWF010000033.1	RepeatMasker	DNA	5025028	5025577	4252	+	.	ID="DNA-4_BTA";Tend="554";Tstart="1";shortTE="F";uid="ebaef12f-6d2b-4b7e-8bea-fc18dd105fda"
CAJEWF010000033.1	RepeatMasker	DNA/hAT-Ac	2940077	2940219	637	+	.	ID="RND-5_FAMILY-2013";Tend="1079";Tstart="926";shortTE="F";uid="bb41be9b-7a32-4ff8-91ac-8fcd9639905d"
CAJEWF010000033.1	RepeatMasker	LTR/Gypsy	2240091	2240340	1391	+	.	ID="RND-6_FAMILY-417";Tend="1164";Tstart="912";shortTE="F";uid="401a92c5-dbba-4d2a-b703-e19eebc40ccd"
CAJEWF010000033.1	RepeatMasker	LTR/Pao	3571511	3571675	773	+	.	ID="RND-1_FAMILY-112";Tend="1300";Tstart="1136";shortTE="F";uid="8cf7fd3e-c06a-4852-99c1-be6dd30b5e2a"
CAJEWF010000033.1	RepeatMasker	DNA	485656	485873	1427	+	.	ID="dna-1_bta";Tend="504";Tstart="316";shortTE="F";uid="1a6e42e2-bc36-472d-865f-866a24e07236"
CAJEWF010000033.1	RepeatMasker	DNA/CMC-Chapaev-3	2954948	2956629	11827	+	.	ID="RND-1_FAMILY-878";Tend="2412";Tstart="731";shortTE="F";uid="c835b631-3c47-4763-b08e-060c4b4d7c87"
CAJEWF010000033.1	RepeatMasker	DNA	4724892	4725444	1571	+	.	ID="DNA-11_BTA";TEgroup="ctg_33%7CDNA-11_BTA%7C6";Tend="275";Tstart="1";shortTE="F";uid="46129e49-8af6-48a9-9fc4-2624eb194660"
CAJEWF010000033.1	RepeatMasker	LTR/Gypsy	1846644	1847130	1822	+	.	ID="RND-5_FAMILY-76";Tend="6780";Tstart="6446";shortTE="F";uid="d12050b7-8af0-4dba-9e9a-b43048ac106c"
CAJEWF010000033.1	RepeatMasker	DNA	290525	290810	1631	+	.	ID="RND-4_FAMILY-211";Tend="1125";Tstart="839";shortTE="F";uid="111805a6-be09-4b30-b245-b652bb569e61"
CAJEWF010000033.1	RepeatMasker	DNA/hAT-Tip100	2534621	2535235	3309	+	.	ID="RND-5_FAMILY-3523";Tend="1350";Tstart="739";shortTE="F";uid="bdb4c971-2b85-43bc-86f2-8eda1e17c891"
CAJEWF010000033.1	RepeatMasker	Unknown	1301545	1301995	513	+	.	ID="RND-3_FAMILY-763";TEgroup="ctg_33%7CRND-3_FAMILY-763%7C1";Tend="1249";Tstart="933";shortTE="T";uid="55b06165-cfb3-448c-b2f0-34d232445880"
CAJEWF010000033.1	RepeatMasker	Unknown	2714136	2714488	925	+	.	ID="RND-5_FAMILY-5004";Tend="1310";Tstart="965";shortTE="F";uid="c9e953f1-434b-483f-b8cd-698d827c33ca"
CAJEWF010000033.1	RepeatMasker	DNA	928146	928453	1788	+	.	ID="dna-11_bta";Tend="551";Tstart="275";shortTE="F";uid="e42bf097-e7e5-4723-8eb0-98a894a31fa2"
CAJEWF010000033.1	RepeatMasker	Unknown	1337875	1338296	1630	+	.	ID="RND-4_FAMILY-243";Tend="1499";Tstart="1091";shortTE="F";uid="64ecb156-4551-4e90-81a4-3ba140b3c2d9"
CAJEWF010000033.1	RepeatMasker	Unknown	506534	506714	1369	+	.	ID="RND-4_FAMILY-226";Tend="1108";Tstart="917";shortTE="F";uid="e198671d-4f86-4bc2-9158-5125ac15b6be"
CAJEWF010000033.1	RepeatMasker	DNA/hAT-Tip100	184854	184996	446	+	.	ID="RND-1_FAMILY-5";Tend="1957";Tstart="1827";shortTE="F";uid="942c480b-d78e-4ae7-b086-912cd7c86d45"
CAJEWF010000033.1	RepeatMasker	DNA	765452	765702	965	+	.	ID="RND-2_FAMILY-6";Tend="1205";Tstart="959";shortTE="F";uid="751a9dad-1d04-48a4-b211-bc794cfc6c16"
CAJEWF010000033.1	RepeatMasker	DNA/CMC-EnSpm	2591850	2591971	723	+	.	ID="RND-6_FAMILY-1077";Tend="1034";Tstart="912";shortTE="F";uid="9399cf4e-6b3b-463b-8b3d-095d63f14610"
CAJEWF010000033.1	RepeatMasker	DNA/CMC-Transib	184543	184710	1177	+	.	ID="RND-5_FAMILY-2303";Tend="933";Tstart="766";shortTE="F";uid="6ebf613e-2563-430b-8d3c-79e5b7b5cf5f"
CAJEWF010000033.1	RepeatMasker	DNA	5178668	5179289	2093	+	.	ID="RND-4_FAMILY-211";Tend="1081";Tstart="501";shortTE="F";uid="ca6458c4-213d-4682-832d-fbb72423549c"
CAJEWF010000033.1	RepeatMasker	LTR/Gypsy	229519	229659	1016	+	.	ID="RND-6_FAMILY-1649";Tend="1281";Tstart="1140";shortTE="F";uid="c9bd9798-6e26-4919-ac25-7e474693fa84"
CAJEWF010000033.1	RepeatMasker	DNA/CMC	996820	996943	426	+	.	ID="RND-5_FAMILY-844";Tend="1108";Tstart="986";shortTE="F";uid="db444e70-61b2-4ad1-a720-d0d6df0e71d2"
CAJEWF010000033.1	RepeatMasker	LTR/Gypsy	5025715	5025970	857	+	.	ID="RND-1_FAMILY-808";TEgroup="ctg_33%7CRND-1_FAMILY-808%7C1";Tend="1817";Tstart="817";shortTE="F";uid="3745992e-a72c-4270-9429-a72da9ebeb4c"
CAJEWF010000033.1	RepeatMasker	Unknown	1593967	1594485	3656	+	.	ID="RND-1_FAMILY-631";Tend="1446";Tstart="923";shortTE="F";uid="1df4303b-3a2b-4a10-bd80-113a537397b7"
CAJEWF010000033.1	RepeatMasker	Unknown	1375314	1375509	1056	+	.	ID="RND-1_FAMILY-438";Tend="1371";Tstart="1179";shortTE="F";uid="b601c88a-a5e8-4e92-ab40-cd9886d61482"
CAJEWF010000033.1	RepeatMasker	Unknown	3635620	3636032	3422	+	.	ID="RND-1_FAMILY-76";Tend="1258";Tstart="847";shortTE="F";uid="db8543d4-3dd3-471b-bb71-4a9faf34eaf2"
CAJEWF010000033.1	RepeatMasker	LINE/I	2350064	2350255	575	+	.	ID="RND-6_FAMILY-3086";TEgroup="ctg_33%7CRND-6_FAMILY-3086%7C1";Tend="2846";Tstart="2653";shortTE="T";uid="2c2c8a82-26b8-4d14-8dfc-7f3ff07f87f1"
CAJEWF010000033.1	RepeatMasker	Unknown	1724014	1724275	1036	+	.	ID="RND-1_FAMILY-202";Tend="1179";Tstart="915";shortTE="F";uid="c4bac6f9-1362-4269-b999-c42cd4075264"
CAJEWF010000033.1	RepeatMasker	LTR/Copia	1432153	1433320	1108	+	.	ID="COPIA-7_BTA-I";Tend="2864";Tstart="1737";shortTE="F";uid="b87aae77-d4c8-4995-9631-377f6f882b81"
CAJEWF010000033.1	RepeatMasker	LINE/R1	4804422	4804631	718	+	.	ID="R1-4_BTA";Tend="5809";Tstart="5590";shortTE="F";uid="c84d2f92-4a5d-419d-96c4-9880b0f289ad"
CAJEWF010000033.1	RepeatMasker	DNA/CMC-Transib	2027889	2028054	1152	+	.	ID="RND-5_FAMILY-2303";Tend="932";Tstart="764";shortTE="F";uid="21016dfa-38eb-431e-ae11-00b494db0224"
CAJEWF010000033.1	RepeatMasker	Unknown	52714	52880	727	+	.	ID="RND-2_FAMILY-63";Tend="1038";Tstart="869";shortTE="F";uid="5c44f7f6-402d-4b37-9502-e1f5572cf3b9"
CAJEWF010000033.1	RepeatMasker	Unknown	2240658	2240809	970	+	.	ID="RND-1_FAMILY-37";Tend="1058";Tstart="905";shortTE="F";uid="69623520-9485-4e35-9fe6-fe6f171d8946"
CAJEWF010000033.1	RepeatMasker	DNA	3660178	3660390	409	+	.	ID="RND-6_FAMILY-5164";Tend="3672";Tstart="3443";shortTE="F";uid="5bf3020b-ab10-4816-a8ee-bf9fc5212ecb"
CAJEWF010000033.1	RepeatMasker	RC/Helitron	4098428	4098547	780	+	.	ID="HELITRON-1N1_BTA";Tend="850";Tstart="750";shortTE="F";uid="5f8d55f4-b8d7-4e7f-82ee-28736329daae"
CAJEWF010000033.1	RepeatMasker	Unknown	2459555	2459800	1643	+	.	ID="RND-1_FAMILY-377";Tend="1230";Tstart="978";shortTE="F";uid="f77a0cfc-72df-4186-b560-6f5343b70da0"
CAJEWF010000033.1	RepeatMasker	DNA/hAT?	310590	310901	2617	+	.	ID="HAT-N6_BTA";Tend="311";Tstart="1";shortTE="F";uid="bf7ffffd-8489-41ae-9436-7748924cff6b"
CAJEWF010000033.1	RepeatMasker	DNA	2485035	2485189	912	+	.	ID="rnd-6_family-11069";Tend="1035";Tstart="900";shortTE="F";uid="1ae0954d-9ce2-49fc-9ade-09ca3b2522b1"
CAJEWF010000033.1	RepeatMasker	LTR/Pao	1836098	1836553	3660	+	.	ID="RND-1_FAMILY-569";Tend="1460";Tstart="1010";shortTE="F";uid="609dfc08-3aa2-46b0-9879-102e10cc24db"
CAJEWF010000033.1	RepeatMasker	DNA/PIF-Spy	3054117	3055229	6585	+	.	ID="ISL2EU-6N1_BTA";Tend="1139";Tstart="5";shortTE="F";uid="bae2157c-aae5-480e-9442-6ab35cc11c3e"
CAJEWF010000033.1	RepeatMasker	Unknown	4202836	4202974	557	+	.	ID="RND-1_FAMILY-27";Tend="1045";Tstart="907";shortTE="F";uid="6d0c36e8-092b-427d-a6a4-df63c0003f82"
CAJEWF010000033.1	RepeatMasker	DNA	3120033	3120285	1203	+	.	ID="DNA-5_BTA";Tend="255";Tstart="2";shortTE="F";uid="6ffa3b20-a64e-4b44-87fd-da2ac001e4f2"
CAJEWF010000033.1	RepeatMasker	DNA	4412191	4412445	1674	+	.	ID="RND-1_FAMILY-59";Tend="1241";Tstart="987";shortTE="F";uid="5a03bb86-d9ab-4a74-9807-3458cd7366ff"
CAJEWF010000033.1	RepeatMasker	DNA/hAT-hAT5	2675303	2675935	5024	+	.	ID="RND-6_FAMILY-700";Tend="1639";Tstart="1007";shortTE="F";uid="977980a7-00b6-45c5-8ad9-ea5f5e498e1a"
CAJEWF010000033.1	RepeatMasker	Unknown	4311063	4311174	890	+	.	ID="RND-5_FAMILY-2997";Tend="1246";Tstart="1139";shortTE="F";uid="10c253bf-cf29-4a47-9c37-e81288a9c49b"
CAJEWF010000033.1	RepeatMasker	LTR/Gypsy	4677908	4678411	1868	+	.	ID="RND-3_FAMILY-29";Tend="1332";Tstart="841";shortTE="F";uid="70a6c1a4-a340-48f5-a7c7-397721347fed"
CAJEWF010000033.1	RepeatMasker	DNA/CMC-EnSpm	540824	540951	613	+	.	ID="RND-6_FAMILY-4914";Tend="3630";Tstart="3508";shortTE="F";uid="7055280f-c8f5-4e9c-8c8c-6beff3fdc20e"
CAJEWF010000033.1	RepeatMasker	Unknown	3108336	3108499	1157	+	.	ID="RND-2_FAMILY-63";Tend="1032";Tstart="870";shortTE="F";uid="cd2c453a-c837-4cc4-87ed-c1f25bce7886"
CAJEWF010000033.1	RepeatMasker	DNA	3624459	3624735	1620	+	.	ID="RND-5_FAMILY-2645";Tend="1267";Tstart="998";shortTE="F";uid="7ea49a03-7184-4359-bccf-970b53733ab5"
CAJEWF010000033.1	RepeatMasker	LTR/Gypsy	4256139	4256399	696	+	.	ID="RND-3_FAMILY-29";Tend="1341";Tstart="1082";shortTE="F";uid="0200b2f4-05bb-4e8c-92f4-1bcbfa3d4a51"
CAJEWF010000033.1	RepeatMasker	DNA/hAT-hAT5	2596375	2596918	2883	+	.	ID="RND-6_FAMILY-700";Tend="1639";Tstart="1110";shortTE="F";uid="cd1554c0-7cf6-4108-bf69-9782f2f798ae"
CAJEWF010000033.1	RepeatMasker	Unknown	1797029	1797659	2321	+	.	ID="RND-3_FAMILY-763";TEgroup="ctg_33%7CRND-3_FAMILY-763%7C2";Tend="1241";Tstart="904";shortTE="F";uid="571e1053-b855-47aa-862a-a0448b1d629b"
CAJEWF010000033.1	RepeatMasker	LTR/Pao	1465735	1466320	4376	+	.	ID="RND-5_FAMILY-543";Tend="1372";Tstart="794";shortTE="F";uid="0370072e-5279-4661-8e73-e4a1247e693b"
CAJEWF010000033.1	RepeatMasker	Unknown	1178430	1178686	1371	+	.	ID="RND-1_FAMILY-36";Tend="1206";Tstart="952";shortTE="F";uid="b4cb1f60-0c2c-48fd-ba2b-d404bdcd794b"
CAJEWF010000033.1	RepeatMasker	DNA	3843566	3843738	591	+	.	ID="RND-1_FAMILY-173";TEgroup="ctg_33%7CRND-1_FAMILY-173%7C1";Tend="4514";Tstart="4351";shortTE="T";uid="4168daea-5eab-49e1-a545-3cdd6cfecfdf"
CAJEWF010000033.1	RepeatMasker	DNA/CMC	4205387	4205646	2213	+	.	ID="RND-5_FAMILY-844";Tend="1106";Tstart="847";shortTE="F";uid="02282b4b-993b-425b-9669-1481e705564e"
CAJEWF010000033.1	RepeatMasker	DNA/CMC-Transib	1464123	1464292	1252	+	.	ID="RND-5_FAMILY-2303";Tend="934";Tstart="765";shortTE="F";uid="d49cffc6-ffa9-479e-9c28-1320964aed70"
CAJEWF010000033.1	RepeatMasker	DNA	519008	519128	522	+	.	ID="RND-5_FAMILY-3441";Tend="2584";Tstart="2469";shortTE="F";uid="d4a3cf66-616b-454c-a38b-671fcab3d617"
CAJEWF010000033.1	RepeatMasker	LTR/Gypsy	2178228	2178509	1055	+	.	ID="RND-3_FAMILY-25";Tend="662";Tstart="384";shortTE="F";uid="b529cbcf-9b39-4333-b24e-cb45cd2ed598"
CAJEWF010000033.1	RepeatMasker	Unknown	4623732	4624478	6331	+	.	ID="RND-5_FAMILY-1327";Tend="1875";Tstart="1125";shortTE="F";uid="29e07ee0-f51f-47a8-9467-ab0a6767374e"
CAJEWF010000033.1	RepeatMasker	Unknown	2310024	2310181	1076	+	.	ID="RND-1_FAMILY-37";Tend="1058";Tstart="899";shortTE="F";uid="7b883412-5742-41dc-8a03-59d9450407ea"
CAJEWF010000033.1	RepeatMasker	DNA	1330619	1330869	859	+	.	ID="RND-5_FAMILY-630";Tend="1992";Tstart="1751";shortTE="F";uid="bf7e0769-5291-4da6-be0c-226ad115efa7"
CAJEWF010000033.1	RepeatMasker	LINE/R1	3520938	3521108	868	+	.	ID="RND-6_FAMILY-3204";Tend="1621";Tstart="1470";shortTE="F";uid="fd353931-8d31-4c8e-bb9a-0eef2ed846d9"
CAJEWF010000033.1	RepeatMasker	LINE/I	1330504	1330609	656	+	.	ID="RND-6_FAMILY-10399";Tend="9735";Tstart="9635";shortTE="F";uid="0c6945cf-9e64-49e7-b74d-936db298ca68"
CAJEWF010000033.1	RepeatMasker	Unknown	1645829	1645984	815	+	.	ID="RND-5_FAMILY-38";Tend="1104";Tstart="951";shortTE="F";uid="6cd54704-0bef-4b0a-8dd3-34b0155f23d3"
CAJEWF010000033.1	RepeatMasker	DNA/PIF-Spy	4347505	4348003	1436	+	.	ID="RND-1_FAMILY-203";Tend="1310";Tstart="828";shortTE="F";uid="e224455f-ea81-4c6c-af29-e4e0887e1769"
CAJEWF010000033.1	RepeatMasker	Unknown	4505061	4505605	4567	+	.	ID="RND-1_FAMILY-278";Tend="1365";Tstart="822";shortTE="F";uid="b1867ac5-7937-45e1-b3b4-5f39961d1f8f"
CAJEWF010000033.1	RepeatMasker	DNA/CMC-Chapaev-3	3965230	3965428	499	+	.	ID="RND-5_FAMILY-1701";Tend="1485";Tstart="1290";shortTE="F";uid="05bca55d-76f9-4c65-a52d-50729a9a0669"
CAJEWF010000033.1	RepeatMasker	DNA/CMC-Transib	4137922	4138095	1117	+	.	ID="RND-5_FAMILY-2303";Tend="929";Tstart="765";shortTE="F";uid="00a1d1c1-f83c-4823-b589-206259821bf2"
CAJEWF010000033.1	RepeatMasker	LINE/R1	186722	186873	1216	+	.	ID="RND-5_FAMILY-1847";Tend="1069";Tstart="920";shortTE="F";uid="154f622c-f761-4257-a978-04b1effd8ea2"
CAJEWF010000033.1	RepeatMasker	DNA/MULE-Ricksha	3434415	3434557	1111	+	.	ID="RND-6_FAMILY-1120";Tend="908";Tstart="765";shortTE="F";uid="93334ab4-c930-40b4-8a3e-3078ef7dc11c"
CAJEWF010000033.1	RepeatMasker	DNA	275642	275771	838	+	.	ID="DNA4-17B_BTA";Tend="131";Tstart="1";shortTE="F";uid="a77b03af-a3ba-4aa0-928e-09b4266cef91"
CAJEWF010000033.1	RepeatMasker	LTR/Gypsy	1979100	1979325	1021	+	.	ID="RND-6_FAMILY-417";Tend="1140";Tstart="914";shortTE="F";uid="d6f1ce77-c061-4608-9eb1-8618f45ec478"
CAJEWF010000033.1	RepeatMasker	DNA	2442038	2442288	1602	+	.	ID="DNA-5_BTA";Tend="255";Tstart="1";shortTE="F";uid="39b3d961-6473-48cf-b484-a9648ee438c6"
CAJEWF010000033.1	RepeatMasker	Unknown	3827548	3827678	1142	+	.	ID="RND-5_FAMILY-848";Tend="1948";Tstart="1818";shortTE="F";uid="0a68d247-eccd-4fcc-b973-466b4e78c3c9"
CAJEWF010000033.1	RepeatMasker	LTR/Gypsy	4792497	4792744	967	+	.	ID="RND-6_FAMILY-1646";Tend="1504";Tstart="1283";shortTE="F";uid="937bc089-e79a-4cc9-9fce-a156cdf465d7"
CAJEWF010000033.1	RepeatMasker	DNA/CMC-EnSpm	5165288	5165458	405	+	.	ID="RND-3_FAMILY-131";TEgroup="ctg_33%7CRND-3_FAMILY-131%7C1";Tend="1426";Tstart="1044";shortTE="F";uid="ecb554da-678e-4ffa-8a12-f785f85826fe"
CAJEWF010000033.1	RepeatMasker	DNA	1061654	1061912	1094	+	.	ID="DNA-11_BTA";Tend="295";Tstart="45";shortTE="F";uid="308ffe5d-2371-4b93-b859-ac7de683932f"
CAJEWF010000033.1	RepeatMasker	LTR/DIRS	1077506	1077683	486	+	.	ID="RND-6_FAMILY-2925";Tend="1052";Tstart="876";shortTE="F";uid="820e72db-c4b2-4b53-9c14-639215bd88fa"
CAJEWF010000033.1	RepeatMasker	Unknown	330006	330174	1186	+	.	ID="RND-4_FAMILY-384";Tend="1008";Tstart="840";shortTE="F";uid="578de948-29b0-4ff4-9f2b-f3e9646236ce"
CAJEWF010000033.1	RepeatMasker	DNA/hAT-Tip100	4464835	4465067	1160	+	.	ID="RND-5_FAMILY-3523";Tend="913";Tstart="669";shortTE="F";uid="797f828b-c8eb-4a77-9e06-ebc2eb37397f"
CAJEWF010000033.1	RepeatMasker	Unknown	3602578	3602741	1084	+	.	ID="RND-2_FAMILY-63";Tend="1033";Tstart="869";shortTE="F";uid="53c37226-7c65-44fa-9117-fb1636dbcd79"
CAJEWF010000033.1	RepeatMasker	DNA	3395086	3395202	1018	+	.	ID="RND-1_FAMILY-110";Tend="1400";Tstart="1284";shortTE="F";uid="20f58eb4-3093-41d6-9dbd-45d3e6a74f36"
CAJEWF010000033.1	RepeatMasker	Unknown	5082431	5082553	609	+	.	ID="RND-6_FAMILY-3827";Tend="3685";Tstart="3564";shortTE="F";uid="86764582-8fce-4027-b26e-4ca8267027af"
CAJEWF010000033.1	RepeatMasker	DNA/CMC-EnSpm	1932091	1932324	1475	+	.	ID="RND-4_FAMILY-447";Tend="1183";Tstart="946";shortTE="F";uid="3876031e-52d0-4aa8-85a9-0758db641578"
CAJEWF010000033.1	RepeatMasker	RC/Helitron	2640067	2640264	414	+	.	ID="RND-6_FAMILY-7209";Tend="4000";Tstart="3799";shortTE="F";uid="cfdf3c72-abe7-4090-8d3a-7d19ec7fefde"
CAJEWF010000033.1	RepeatMasker	Unknown	2565501	2565871	678	+	.	ID="RND-5_FAMILY-3018";Tend="1398";Tstart="972";shortTE="F";uid="7f9786ea-2dd2-4892-9278-03d351071644"
CAJEWF010000033.1	RepeatMasker	DNA	5065119	5065392	1522	+	.	ID="RND-1_FAMILY-136";Tend="1184";Tstart="910";shortTE="F";uid="2e28269f-5a7d-4300-a5f9-832eef90df5f"
CAJEWF010000033.1	RepeatMasker	RC/Helitron	4257192	4257651	3685	+	.	ID="RND-6_FAMILY-6194";Tend="1836";Tstart="1375";shortTE="F";uid="35b7b91f-7d76-479e-8b22-7d962017f350"
CAJEWF010000033.1	RepeatMasker	Unknown	3959179	3962006	24915	+	.	ID="RND-6_FAMILY-5777";Tend="3448";Tstart="631";shortTE="F";uid="0529b079-829d-4fbe-8dd5-e5cbf16aac66"
CAJEWF010000033.1	RepeatMasker	DNA/CMC-EnSpm	1335354	1335633	721	+	.	ID="RND-6_FAMILY-10526";Tend="1246";Tstart="932";shortTE="F";uid="64982781-07fe-4fec-a19c-db087830c6d6"
CAJEWF010000033.1	RepeatMasker	Unknown	4464391	4464536	539	+	.	ID="RND-3_FAMILY-763";Tend="1060";Tstart="915";shortTE="F";uid="1bfbc01d-5de3-44fb-9356-fcaa39c43b52"
CAJEWF010000033.1	RepeatMasker	LTR/Gypsy	515869	516178	768	+	.	ID="RND-5_FAMILY-4600";Tend="1219";Tstart="911";shortTE="F";uid="983c7f5c-d230-4840-84fb-1265923c0048"
CAJEWF010000033.1	RepeatMasker	LTR/Gypsy	3344737	3344920	403	+	.	ID="RND-6_FAMILY-417";Tend="1170";Tstart="963";shortTE="F";uid="51a34a34-efbe-4ea1-a623-edb9ac4a337d"
CAJEWF010000033.1	RepeatMasker	Unknown	1787831	1788076	1522	+	.	ID="RND-3_FAMILY-258";Tend="1012";Tstart="773";shortTE="F";uid="40ecc5b6-cb06-4339-9b7c-300b8abe384e"
CAJEWF010000033.1	RepeatMasker	LTR/Gypsy	3643530	3643768	1230	+	.	ID="RND-6_FAMILY-417";Tend="1160";Tstart="912";shortTE="F";uid="a494a292-06ed-4dc0-8727-0c6d26ba3fcb"
CAJEWF010000033.1	RepeatMasker	DNA/CMC	853437	853664	1790	+	.	ID="RND-5_FAMILY-957";Tend="1087";Tstart="859";shortTE="F";uid="dc84f34e-94fe-49ec-b5fa-35655ce19815"
CAJEWF010000033.1	RepeatMasker	DNA/hAT?	2984016	2984339	2115	+	.	ID="RND-6_FAMILY-2385";Tend="1310";Tstart="980";shortTE="F";uid="86998a77-d500-416e-aa28-0de63c82a31b"
CAJEWF010000033.1	RepeatMasker	DNA/TcMar-Tc1	4853003	4853211	1399	+	.	ID="RND-4_FAMILY-1919";Tend="1104";Tstart="896";shortTE="F";uid="1cae099f-d18a-48e0-9314-10b9eb6166b0"
CAJEWF010000033.1	RepeatMasker	LTR/DIRS	947081	947212	766	+	.	ID="RND-6_FAMILY-2925";Tend="1061";Tstart="930";shortTE="F";uid="05bca7df-3d35-4ce6-b71c-79a418ec265d"
CAJEWF010000033.1	RepeatMasker	DNA/PIF-Spy	4711022	4712966	15814	+	.	ID="RND-1_FAMILY-833";Tend="2668";Tstart="727";shortTE="F";uid="a159b8ff-9171-4bfd-90af-e46696dbb673"
CAJEWF010000033.1	RepeatMasker	DNA/hAT-Tip100	893570	893810	1311	+	.	ID="RND-5_FAMILY-3523";Tend="923";Tstart="671";shortTE="F";uid="a1bd21f7-0a75-4af9-b148-1eb3ee2ac097"
CAJEWF010000033.1	RepeatMasker	DNA	417148	417398	1746	+	.	ID="RND-4_FAMILY-1880";Tend="1239";Tstart="989";shortTE="F";uid="5badd952-d717-4f2d-abf2-4d94a91e6906"
CAJEWF010000033.1	RepeatMasker	LINE/R1	4860302	4860492	1000	+	.	ID="RND-6_FAMILY-1163";Tend="3464";Tstart="3275";shortTE="F";uid="430139fe-989c-47fd-8060-0ac0a861a975"
CAJEWF010000033.1	RepeatMasker	DNA	373403	373932	4210	+	.	ID="DNA-4_BTA";Tend="554";Tstart="24";shortTE="F";uid="7eb049af-9cbb-4482-8ca5-c76600135585"
CAJEWF010000033.1	RepeatMasker	DNA	4174327	4174575	912	+	.	ID="DNA-5_BTA";Tend="255";Tstart="1";shortTE="F";uid="e2be8925-58d9-4b56-8ab9-f2913596c0b0"
CAJEWF010000033.1	RepeatMasker	Unknown	326942	327157	1203	+	.	ID="RND-4_FAMILY-1179";Tend="1190";Tstart="965";shortTE="F";uid="378bbee2-4744-4238-900c-a12244aa44dd"
CAJEWF010000033.1	RepeatMasker	Unknown	760941	761114	842	+	.	ID="RND-6_FAMILY-1750";Tend="999";Tstart="824";shortTE="F";uid="2fa36187-3104-4875-8d59-8593068ccefa"
CAJEWF010000033.1	RepeatMasker	DNA	4297837	4297991	666	+	.	ID="RND-6_FAMILY-14136";Tend="1106";Tstart="956";shortTE="F";uid="77af5b14-764c-417c-91ac-a3d3a953231c"
CAJEWF010000033.1	RepeatMasker	Unknown	4758757	4758969	954	+	.	ID="RND-1_FAMILY-377";Tend="1290";Tstart="1067";shortTE="F";uid="5d856c08-6766-496c-abad-362d92fe019e"
CAJEWF010000033.1	RepeatMasker	DNA/CMC-Transib	3219278	3219589	972	+	.	ID="RND-5_FAMILY-2303";TEgroup="ctg_33%7CRND-5_FAMILY-2303%7C1";Tend="922";Tstart="755";shortTE="F";uid="224c64b0-f5be-442d-8740-a20089e0d21b"
CAJEWF010000033.1	RepeatMasker	DNA	4815397	4815667	1054	+	.	ID="DNA-5_BTA";Tend="255";Tstart="1";shortTE="F";uid="b608c911-8e00-4069-a642-d8861d88b8b7"
CAJEWF010000033.1	RepeatMasker	Unknown	6425	6589	1337	+	.	ID="RND-6_FAMILY-11";Tend="1077";Tstart="913";shortTE="F";uid="65c25cbc-ef9e-418c-8b5a-090314c7005c"
CAJEWF010000033.1	RepeatMasker	Unknown	2889331	2890028	6070	+	.	ID="RND-1_FAMILY-238";Tend="1637";Tstart="927";shortTE="F";uid="95db8c89-d5a5-4dcb-9742-ecc2ab61553c"
CAJEWF010000033.1	RepeatMasker	LINE/R1	4469571	4469718	467	+	.	ID="RND-6_FAMILY-1164";Tend="3329";Tstart="3202";shortTE="F";uid="468e697e-17cb-48af-a64b-618b9a027051"
CAJEWF010000033.1	RepeatMasker	Unknown	124882	125077	1093	+	.	ID="RND-5_FAMILY-1951";Tend="1539";Tstart="1348";shortTE="F";uid="44b5703f-0ac6-4f3f-a22a-8636b5c9b9bf"
CAJEWF010000033.1	RepeatMasker	DNA	961838	962410	3626	+	.	ID="DNA-1_BTA";Tend="504";Tstart="1";shortTE="F";uid="240fc9bc-adcb-4d47-9bd2-bf89a25a22be"
CAJEWF010000033.1	RepeatMasker	Unknown	1808994	1809155	1240	+	.	ID="RND-2_FAMILY-63";Tend="1031";Tstart="870";shortTE="F";uid="34522de1-53e2-4a7c-a412-6d2339afb776"
CAJEWF010000033.1	RepeatMasker	DNA/hAT-Tip100	471680	473249	12232	+	.	ID="rnd-1_family-65";Tend="2294";Tstart="748";shortTE="F";uid="c0526e0b-55eb-4680-8b48-af4905cc08ba"
CAJEWF010000033.1	RepeatMasker	Unknown	1076095	1076282	619	+	.	ID="RND-4_FAMILY-315";Tend="1121";Tstart="916";shortTE="F";uid="bffdc0c1-58f6-41c7-91be-9868f2537c8a"
CAJEWF010000033.1	RepeatMasker	Unknown	1085079	1085243	1151	+	.	ID="RND-1_FAMILY-22";Tend="990";Tstart="826";shortTE="F";uid="0ef71557-f1ae-453d-9244-e9a3525cff80"
CAJEWF010000033.1	RepeatMasker	DNA/TcMar-Tc2	5078433	5079054	4493	+	.	ID="RND-3_FAMILY-8";Tend="1544";Tstart="919";shortTE="F";uid="816cb194-1086-47ef-a4f4-d81e99d02132"
CAJEWF010000033.1	RepeatMasker	DNA	737604	737955	1340	+	.	ID="RND-4_FAMILY-746";Tend="1224";Tstart="873";shortTE="F";uid="678809b9-209d-4029-921e-4c580e0a8b4f"
CAJEWF010000033.1	RepeatMasker	DNA/CMC-EnSpm	171451	172507	2070	+	.	ID="RND-6_FAMILY-1077";Tend="1170";Tstart="172";shortTE="F";uid="242a5894-efe4-4ee6-8bab-7a48952ddcc4"
CAJEWF010000033.1	RepeatMasker	LTR/Gypsy	2669861	2672154	20012	+	.	ID="RND-5_FAMILY-400";Tend="3084";Tstart="788";shortTE="F";uid="f7be837f-9f3c-4692-a12e-093785e8fe00"
CAJEWF010000033.1	RepeatMasker	LINE/RTE-BovB	899212	899398	1114	+	.	ID="RND-6_FAMILY-7272";Tend="4008";Tstart="3821";shortTE="F";uid="1d2720e2-088f-4d7b-9f57-86fd3a5495d4"
CAJEWF010000033.1	RepeatMasker	DNA	681587	681756	964	+	.	ID="rnd-6_family-11069";Tend="1031";Tstart="894";shortTE="F";uid="b1e9e0b6-b797-46a6-99e9-123e86f84117"
CAJEWF010000033.1	RepeatMasker	LTR/Pao	2654902	2655053	1157	+	.	ID="RND-6_FAMILY-5743";Tend="1877";Tstart="1731";shortTE="F";uid="c884b827-80c3-4506-825f-1228f0239424"
CAJEWF010000033.1	RepeatMasker	DNA/CMC	241685	241910	1102	+	.	ID="RND-5_FAMILY-957";Tend="1087";Tstart="859";shortTE="F";uid="7df3d594-660d-4ca7-9765-0245b5a3e6f1"
CAJEWF010000033.1	RepeatMasker	RC/Helitron	1636481	1636650	452	+	.	ID="RND-4_FAMILY-83";Tend="914";Tstart="753";shortTE="F";uid="f0f2df72-bffb-448d-915e-4896ebc9d037"
CAJEWF010000033.1	RepeatMasker	DNA/CMC-Transib	2137616	2137781	1133	+	.	ID="RND-5_FAMILY-2303";Tend="930";Tstart="764";shortTE="F";uid="fd400d66-5189-4d5b-9a6f-11681d36023c"
CAJEWF010000033.1	RepeatMasker	DNA	960371	960727	2353	+	.	ID="RND-5_FAMILY-1401";Tend="1253";Tstart="899";shortTE="F";uid="0b540cf9-c835-44b8-bbc0-bf0c7170b694"
CAJEWF010000033.1	RepeatMasker	Unknown	351490	351789	866	+	.	ID="RND-5_FAMILY-38";Tend="1233";Tstart="949";shortTE="F";uid="7c08bb32-1e59-487b-8aa7-505af7884025"
CAJEWF010000033.1	RepeatMasker	LTR/Gypsy	3544850	3545099	1396	+	.	ID="RND-6_FAMILY-1649";Tend="1404";Tstart="1155";shortTE="F";uid="9bdac473-98d0-4588-89b3-a10c2fb56575"
CAJEWF010000033.1	RepeatMasker	DNA/CMC-EnSpm	242528	242763	1582	+	.	ID="RND-1_FAMILY-516";Tend="1181";Tstart="927";shortTE="F";uid="6e48ef16-4845-411b-8048-0b8c9b5f91c5"
CAJEWF010000033.1	RepeatMasker	DNA/hAT?	902287	902519	777	+	.	ID="HAT-N6_BTA";Tend="234";Tstart="8";shortTE="F";uid="e303811b-b59d-462f-9a35-f158861dcb12"
CAJEWF010000033.1	RepeatMasker	DNA/CMC	305175	305341	846	+	.	ID="RND-5_FAMILY-957";Tend="1065";Tstart="896";shortTE="F";uid="3220f4f3-b52c-4694-8aab-f9aa731f90dc"
CAJEWF010000033.1	RepeatMasker	DNA	2675059	2675235	629	+	.	ID="dna-5_bta";Tend="387";Tstart="115";shortTE="F";uid="08e7b465-55af-4be9-b7ef-857459f59733"
CAJEWF010000033.1	RepeatMasker	Unknown	4221377	4221720	2175	+	.	ID="RND-1_FAMILY-96";Tend="1254";Tstart="900";shortTE="F";uid="c2b16b29-6b8f-4a52-8867-a9fba6c1eb83"
CAJEWF010000033.1	RepeatMasker	LTR/Pao	867991	868261	528	+	.	ID="RND-5_FAMILY-543";Tend="1329";Tstart="1049";shortTE="F";uid="78a58cfe-27f6-439a-8e2c-fac33e76adfb"
CAJEWF010000033.1	RepeatMasker	Unknown	2143387	2143587	794	+	.	ID="RND-4_FAMILY-317";Tend="1090";Tstart="889";shortTE="F";uid="83e5d7a8-9ecd-4685-8b83-eaec367100db"
CAJEWF010000033.1	RepeatMasker	LINE/RTE-BovB	1114634	1114811	1323	+	.	ID="RND-1_FAMILY-550";Tend="1955";Tstart="1778";shortTE="F";uid="ee6a7dcc-e507-48e1-a57e-144a1af9ce98"
CAJEWF010000033.1	RepeatMasker	RC/Helitron	1555681	1556091	521	+	.	ID="RND-1_FAMILY-463";Tend="3045";Tstart="2666";shortTE="F";uid="1c8c2041-db96-44d4-bc03-e9e251c30e66"
CAJEWF010000033.1	RepeatMasker	DNA/CMC-EnSpm	747189	747310	670	+	.	ID="RND-6_FAMILY-813";Tend="1119";Tstart="998";shortTE="F";uid="3569b7d7-a3cc-415f-861a-4d1405058c30"
CAJEWF010000033.1	RepeatMasker	LTR/Gypsy	4909433	4909679	2035	+	.	ID="RND-1_FAMILY-255";Tend="1225";Tstart="978";shortTE="F";uid="f59e7103-742f-4dbd-892e-22868b40891b"
CAJEWF010000033.1	RepeatMasker	DNA	2897913	2898153	1024	+	.	ID="DNA-5_BTA";Tend="255";Tstart="1";shortTE="F";uid="42f08638-8e29-4fb3-9077-a811777eb0be"
CAJEWF010000033.1	RepeatMasker	DNA/hAT-Tip100	4049767	4049884	509	+	.	ID="RND-4_FAMILY-1987";Tend="1109";Tstart="990";shortTE="F";uid="3ca4d38d-e5ef-4722-82ae-0b3398fcd3ef"
CAJEWF010000033.1	RepeatMasker	LTR/Gypsy	3525993	3526299	1932	+	.	ID="RND-5_FAMILY-1051";Tend="1453";Tstart="1127";shortTE="F";uid="9c427da8-7ba1-463e-a818-1e847ddb2aad"
CAJEWF010000033.1	RepeatMasker	Unknown	4119833	4120048	648	+	.	ID="RND-4_FAMILY-29";Tend="807";Tstart="577";shortTE="F";uid="b166e557-dd58-4270-957d-74146061d771"
CAJEWF010000033.1	RepeatMasker	Unknown	5150828	5151094	1557	+	.	ID="RND-5_FAMILY-5134";Tend="1110";Tstart="847";shortTE="F";uid="5339bbe5-b0e6-4523-ad08-564dd9b200fb"
CAJEWF010000033.1	RepeatMasker	DNA	3431416	3431918	4088	+	.	ID="DNA-1_BTA";Tend="504";Tstart="1";shortTE="F";uid="c7775351-9395-4e2e-9e7f-8e85f1e1bb48"
CAJEWF010000033.1	RepeatMasker	LTR/Gypsy	3701411	3701747	565	+	.	ID="RND-6_FAMILY-1646";Tend="1523";Tstart="907";shortTE="F";uid="264c344e-defc-4703-9074-e1e49cac041c"
CAJEWF010000033.1	RepeatMasker	Unknown	4070567	4071443	7718	+	.	ID="RND-6_FAMILY-7169";Tend="1666";Tstart="771";shortTE="F";uid="491ed11f-41ff-4cca-a306-db5633f1d0bb"
CAJEWF010000033.1	RepeatMasker	Unknown	3040876	3041166	1143	+	.	ID="RND-3_FAMILY-432";Tend="1353";Tstart="1080";shortTE="F";uid="b8f8fc7c-a9fb-4015-a385-111501210639"
CAJEWF010000033.1	RepeatMasker	LTR/Copia	3499414	3499581	556	+	.	ID="RND-6_FAMILY-5883";Tend="1780";Tstart="1619";shortTE="F";uid="1084509a-a92d-488f-b6ab-2ac1b05ac113"
CAJEWF010000033.1	RepeatMasker	DNA	941469	942022	4316	+	.	ID="DNA-4_BTA";Tend="554";Tstart="1";shortTE="F";uid="5acc3c37-e25b-4f77-869d-c08fbd39e787"
CAJEWF010000033.1	RepeatMasker	LINE/I	3757733	3757868	747	+	.	ID="RND-6_FAMILY-27";Tend="1145";Tstart="1011";shortTE="F";uid="72f973d5-88ba-4859-b440-e9823a6ec167"
CAJEWF010000033.1	RepeatMasker	DNA	3459146	3459252	474	+	.	ID="RND-6_FAMILY-3232";Tend="641";Tstart="529";shortTE="F";uid="c3536118-0024-4412-bfc1-b51a09b0178e"
CAJEWF010000033.1	RepeatMasker	DNA/Kolobok	3406284	3406411	806	+	.	ID="RND-1_FAMILY-127";Tend="1325";Tstart="1198";shortTE="F";uid="7c028ae7-931b-4148-929f-08d82f70de77"
CAJEWF010000033.1	RepeatMasker	Unknown	1896988	1897319	599	+	.	ID="RND-1_FAMILY-171";TEgroup="ctg_33%7CRND-1_FAMILY-171%7C1";Tend="1122";Tstart="904";shortTE="F";uid="fb6b3dc6-d319-453b-9dfa-13b423e97b32"
CAJEWF010000033.1	RepeatMasker	DNA/hAT-Tip100	3640503	3640672	1017	+	.	ID="RND-4_FAMILY-272";Tend="1239";Tstart="1069";shortTE="F";uid="ef7580e7-07f6-472e-81da-9b1bdaaebadf"
CAJEWF010000033.1	RepeatMasker	DNA	5445	5949	4209	+	.	ID="DNA-1_BTA";Tend="504";Tstart="1";shortTE="F";uid="1c0d7f8c-f568-4e0f-8eb4-b331dadbe801"
CAJEWF010000033.1	RepeatMasker	DNA	3798861	3800089	10204	+	.	ID="RND-1_FAMILY-535";Tend="2017";Tstart="797";shortTE="F";uid="9fac15e6-3b72-40e8-87d6-cacbd50dcef2"
CAJEWF010000033.1	RepeatMasker	DNA/TcMar-Tc2	5055097	5055718	5222	+	.	ID="RND-3_FAMILY-8";Tend="1545";Tstart="924";shortTE="F";uid="0195f95c-bec8-40cb-b3c9-69870b04e48c"
CAJEWF010000033.1	RepeatMasker	LTR/Gypsy	1651814	1652263	1268	+	.	ID="RND-3_FAMILY-443";Tend="1292";Tstart="839";shortTE="F";uid="454f93a7-efc0-4168-9dca-a8a61416fd7e"
CAJEWF010000033.1	RepeatMasker	DNA	1166245	1166741	4033	+	.	ID="DNA-1_BTA";Tend="501";Tstart="1";shortTE="F";uid="aafe7ed0-9bf7-40ab-b34e-bcdaa8cb922a"
CAJEWF010000033.1	RepeatMasker	Unknown	2275961	2276155	975	+	.	ID="RND-5_FAMILY-652";Tend="1091";Tstart="896";shortTE="F";uid="7404c3ac-af68-4181-9708-38ee7da78565"
CAJEWF010000033.1	RepeatMasker	DNA	3278606	3278865	942	+	.	ID="DNA-11_BTA";Tend="281";Tstart="22";shortTE="F";uid="f7ae4f8d-cf4d-4b69-9cbf-a940d193aeb5"
CAJEWF010000033.1	RepeatMasker	Unknown	22419	22601	472	+	.	ID="RND-6_FAMILY-31360";Tend="866";Tstart="651";shortTE="F";uid="5ecbccea-27ab-43fe-91d7-13d21a8eb445"
CAJEWF010000033.1	RepeatMasker	Unknown	2089925	2090070	696	+	.	ID="RND-1_FAMILY-37";Tend="1053";Tstart="898";shortTE="F";uid="adb5f3d6-cb49-4a37-836a-c91725e19c63"
CAJEWF010000033.1	RepeatMasker	DNA	4056738	4057040	1989	+	.	ID="RND-5_FAMILY-3187";Tend="1242";Tstart="890";shortTE="F";uid="0fcaabf5-31f8-4c23-a860-25e31810fe6e"
CAJEWF010000033.1	RepeatMasker	DNA/CMC-EnSpm	3275635	3275893	1966	+	.	ID="RND-2_FAMILY-41";Tend="1259";Tstart="1001";shortTE="F";uid="35efb1cf-45d7-4ec9-b58f-f4aeeba42eb4"
CAJEWF010000033.1	RepeatMasker	DNA/CMC-EnSpm	2187957	2188108	1009	+	.	ID="RND-6_FAMILY-1912";Tend="1102";Tstart="952";shortTE="F";uid="54949ca2-e004-458d-827a-f0aa5de7e19d"
CAJEWF010000033.1	RepeatMasker	Unknown	570719	571054	1221	+	.	ID="RND-1_FAMILY-217";Tend="1265";Tstart="931";shortTE="F";uid="567daa59-1ed4-4230-acc9-62b1009e5ba3"
CAJEWF010000033.1	RepeatMasker	Unknown	5049037	5049346	2423	+	.	ID="RND-6_FAMILY-1708";Tend="1271";Tstart="965";shortTE="F";uid="e875fef8-a4e3-4a80-8b78-1aa8c51b9fe5"
CAJEWF010000033.1	RepeatMasker	RC/Helitron	4167408	4167669	1383	+	.	ID="RND-4_FAMILY-1349";Tend="1101";Tstart="833";shortTE="F";uid="9231dd5c-6742-49a1-9ee4-7848f23e648a"
CAJEWF010000033.1	RepeatMasker	DNA	3880040	3880184	795	+	.	ID="RND-6_FAMILY-1215";Tend="5647";Tstart="5504";shortTE="F";uid="09f703a0-d1cd-4365-b015-9dee2c4f23d3"
CAJEWF010000033.1	RepeatMasker	DNA/CMC-EnSpm	4877159	4877305	809	+	.	ID="RND-6_FAMILY-1165";Tend="963";Tstart="817";shortTE="F";uid="7e2bdc21-4395-4771-a912-a69af7524b2e"
CAJEWF010000033.1	RepeatMasker	DNA/PIF-Spy	1241232	1241342	604	+	.	ID="RND-5_FAMILY-827";Tend="4150";Tstart="4042";shortTE="F";uid="58b71d93-8c23-4228-a53a-287af574962a"
CAJEWF010000033.1	RepeatMasker	DNA/Crypton-V	4322375	4323802	9542	+	.	ID="RND-1_FAMILY-470";Tend="2148";Tstart="727";shortTE="F";uid="bb146628-2ed7-4614-bb1b-e9cb2f220e5e"
CAJEWF010000033.1	RepeatMasker	DNA/CMC-EnSpm	886398	886690	1901	+	.	ID="rnd-4_family-2404";Tend="1259";Tstart="925";shortTE="F";uid="1006cca4-cf4d-41a8-b06c-e8f9e904fb95"
CAJEWF010000033.1	RepeatMasker	Unknown	1607924	1608130	1182	+	.	ID="RND-6_FAMILY-5914";Tend="999";Tstart="787";shortTE="F";uid="a18f5dfa-9569-47ee-b361-c9c288dd3fb0"
CAJEWF010000033.1	RepeatMasker	Unknown	1830542	1830699	941	+	.	ID="RND-1_FAMILY-37";Tend="1052";Tstart="896";shortTE="F";uid="bc694b97-7869-4ec4-ba9c-5c889d8126b4"
CAJEWF010000033.1	RepeatMasker	Unknown	297788	298126	1521	+	.	ID="RND-3_FAMILY-763";Tend="1243";Tstart="906";shortTE="F";uid="20bd6dc8-f88c-47d9-8b8b-c9dfe133d972"
CAJEWF010000033.1	RepeatMasker	Unknown	204628	204799	479	+	.	ID="RND-5_FAMILY-2357";Tend="1202";Tstart="1000";shortTE="F";uid="5694be6f-23a1-46b2-8b49-39dcfe3a7073"
CAJEWF010000033.1	RepeatMasker	DNA/CMC-EnSpm	4183067	4183219	490	+	.	ID="RND-5_FAMILY-1651";Tend="1320";Tstart="1174";shortTE="F";uid="45955913-9f6c-4a74-962f-cf2e13b985bd"
CAJEWF010000033.1	RepeatMasker	DNA	699577	699844	2072	+	.	ID="RND-5_FAMILY-2645";Tend="1266";Tstart="998";shortTE="F";uid="cfe61369-b19a-4b67-af5d-2c0c3976815a"
CAJEWF010000033.1	RepeatMasker	DNA/MULE-MuDR	4691312	4691626	2248	+	.	ID="RND-6_FAMILY-15083";Tend="1225";Tstart="890";shortTE="F";uid="4b81977e-a7bc-440a-9f32-403951e339c8"
CAJEWF010000033.1	RepeatMasker	DNA/hAT-Tip100	3109574	3111556	5539	+	.	ID="RND-5_FAMILY-1916";TEgroup="ctg_33%7CRND-5_FAMILY-1916%7C1";Tend="2667";Tstart="587";shortTE="F";uid="ee88b444-5b8b-4978-b44e-1009f42515b3"
CAJEWF010000033.1	RepeatMasker	DNA/CMC-Transib	4197319	4197484	1135	+	.	ID="RND-5_FAMILY-2303";Tend="929";Tstart="766";shortTE="F";uid="b939082b-5938-4c16-a49e-cb1f6ec6bdfd"
CAJEWF010000033.1	RepeatMasker	Unknown	2088815	2088953	476	+	.	ID="RND-1_FAMILY-36";Tend="1206";Tstart="1078";shortTE="F";uid="1e26dc96-57e2-43f8-bc31-b0a1c4c56c73"
CAJEWF010000033.1	RepeatMasker	LINE/L2	2231397	2231656	1621	+	.	ID="RND-4_FAMILY-328";Tend="1157";Tstart="899";shortTE="F";uid="e206b10a-e48e-4aeb-8450-09249acccdce"
CAJEWF010000033.1	RepeatMasker	Unknown	4989452	4989848	1755	+	.	ID="RND-3_FAMILY-330";Tend="1315";Tstart="934";shortTE="F";uid="eed008e0-b99f-474b-9f47-d11226758a62"
CAJEWF010000033.1	RepeatMasker	DNA/CMC	3234533	3235691	9825	+	.	ID="RND-5_FAMILY-2624";Tend="1944";Tstart="796";shortTE="F";uid="83e7e984-062d-45cc-a11f-00e053708c3d"
CAJEWF010000033.1	RepeatMasker	RC/Helitron	2312340	2312455	450	+	.	ID="RND-4_FAMILY-309";Tend="985";Tstart="877";shortTE="F";uid="bf1c6c56-0830-493d-9393-255317316be2"
CAJEWF010000033.1	RepeatMasker	LTR/Gypsy	1282564	1283028	1227	+	.	ID="RND-6_FAMILY-1649";Tend="1403";Tstart="973";shortTE="F";uid="883846f0-3470-4446-8daf-1602a4c0e54c"
CAJEWF010000033.1	RepeatMasker	DNA	3444863	3444985	917	+	.	ID="DNA4-17B_BTA";Tend="123";Tstart="1";shortTE="F";uid="bacae9aa-aec8-4603-b240-4e8fa1fb6ca6"
CAJEWF010000033.1	RepeatMasker	DNA/Sola-2	772625	772766	635	+	.	ID="SOLA2-N1_BTA";Tend="2471";Tstart="2321";shortTE="F";uid="7c9ab09c-baf0-4684-9876-6cacc3005861"
CAJEWF010000033.1	RepeatMasker	Unknown	2408248	2408348	841	+	.	ID="RND-6_FAMILY-1247";Tend="1292";Tstart="1192";shortTE="F";uid="802a9261-c870-4cb6-8326-649bb545fd6f"
CAJEWF010000033.1	RepeatMasker	DNA/CMC-Transib	2055605	2055765	831	+	.	ID="RND-5_FAMILY-2303";Tend="934";Tstart="766";shortTE="F";uid="65faf2f3-ffcd-4493-83da-dc2730fda959"
CAJEWF010000033.1	RepeatMasker	DNA/hAT?	712747	713085	1249	+	.	ID="RND-5_FAMILY-1268";Tend="1172";Tstart="846";shortTE="F";uid="5c56cffa-b1d5-40c6-ad60-7c1a2fb14d60"
CAJEWF010000033.1	RepeatMasker	DNA/CMC-EnSpm	3035767	3036030	2189	+	.	ID="RND-4_FAMILY-2404";Tend="1179";Tstart="919";shortTE="F";uid="fcc81b9f-b5a7-4eec-b3c3-f4bc1d9c8615"
CAJEWF010000033.1	RepeatMasker	DNA	2420814	2420948	975	+	.	ID="RND-6_FAMILY-11069";Tend="1031";Tstart="897";shortTE="F";uid="655073d9-8fc3-4f87-817a-6af2f9e5c68b"
CAJEWF010000033.1	RepeatMasker	Unknown	3671116	3671294	1301	+	.	ID="RND-4_FAMILY-29";Tend="798";Tstart="621";shortTE="F";uid="5436803b-02aa-4946-885e-209d96974194"
CAJEWF010000033.1	RepeatMasker	Unknown	183412	183710	2410	+	.	ID="RND-1_FAMILY-729";Tend="1099";Tstart="800";shortTE="F";uid="afb3bdf8-5a00-4142-8018-6a1733a2a54e"
CAJEWF010000033.1	RepeatMasker	DNA/PIF-Harbinger	4777077	4777320	1750	+	.	ID="RND-4_FAMILY-1090";Tend="1431";Tstart="1188";shortTE="F";uid="b15dacf3-0ce9-4716-a19b-69cd14409009"
CAJEWF010000033.1	RepeatMasker	DNA	628232	628346	840	+	.	ID="DNA-3_BTA";Tend="1977";Tstart="1854";shortTE="F";uid="fd4cbeb9-9e15-490c-87c1-1a907ff8694a"
CAJEWF010000033.1	RepeatMasker	DNA/CMC-Chapaev-3	3486649	3486843	474	+	.	ID="RND-6_FAMILY-649";TEgroup="ctg_33%7CRND-6_FAMILY-649%7C1";Tend="1911";Tstart="1713";shortTE="T";uid="c5375bcb-2fbe-4a75-a3c6-e4cbd0844626"
CAJEWF010000033.1	RepeatMasker	RC/Helitron	2521277	2522002	3368	+	.	ID="RND-5_FAMILY-142";Tend="1002";Tstart="272";shortTE="F";uid="2b1c04ba-17fa-4d46-b78f-db72a14383a1"
CAJEWF010000033.1	RepeatMasker	DNA/CMC	3567741	3567964	1630	+	.	ID="ENSPM-N1_BTA";Tend="224";Tstart="1";shortTE="F";uid="db97cacd-5099-4e1c-a953-875e43db411b"
CAJEWF010000033.1	RepeatMasker	LTR/Gypsy	4435855	4435989	728	+	.	ID="RND-4_FAMILY-31";Tend="1366";Tstart="1234";shortTE="F";uid="f1c51cb0-988b-4899-ab1d-6af5da9c2ca3"
CAJEWF010000033.1	RepeatMasker	DNA/hAT-Tip100	3125438	3126447	5116	+	.	ID="RND-1_FAMILY-71";Tend="2665";Tstart="1609";shortTE="F";uid="4d251f63-8fe6-4b85-aa6f-fccc69ee0e61"
CAJEWF010000033.1	RepeatMasker	DNA/TcMar-Tc1	657904	658222	1569	+	.	ID="rnd-1_family-271";Tend="1344";Tstart="870";shortTE="F";uid="d00c88bd-9875-4c99-b9a6-baf0542997b1"
CAJEWF010000033.1	RepeatMasker	DNA/Sola-2	1196334	1196442	570	+	.	ID="RND-5_FAMILY-31";Tend="867";Tstart="758";shortTE="F";uid="eb7df802-1d51-4759-a04d-c94649ff0fcd"
CAJEWF010000033.1	RepeatMasker	LTR/Gypsy	2381431	2381835	2060	+	.	ID="RND-6_FAMILY-1646";Tend="1241";Tstart="794";shortTE="F";uid="b020aae0-1396-4201-a8c3-fcf67984028e"
CAJEWF010000033.1	RepeatMasker	DNA/hAT?	741361	741638	1281	+	.	ID="RND-3_FAMILY-634";Tend="1191";Tstart="909";shortTE="F";uid="70c98454-67f1-45a6-90c3-c5dda8b915e1"
CAJEWF010000033.1	RepeatMasker	DNA/PIF-Spy	2352963	2353185	1072	+	.	ID="RND-6_FAMILY-1161";Tend="7252";Tstart="7056";shortTE="F";uid="2996493c-84ee-40fb-b81d-78c3e4f89d5d"
CAJEWF010000033.1	RepeatMasker	DNA/CMC	2429329	2429557	1669	+	.	ID="RND-5_FAMILY-957";Tend="1087";Tstart="859";shortTE="F";uid="1075cc48-50cc-49f7-8919-756cc9208ae2"
CAJEWF010000033.1	RepeatMasker	DNA/CMC-EnSpm	1509951	1510137	1182	+	.	ID="RND-6_FAMILY-1912";Tend="1119";Tstart="934";shortTE="F";uid="2f585024-b700-4489-91fa-ad768805bb7f"
CAJEWF010000033.1	RepeatMasker	LTR/Gypsy	2411268	2411773	2041	-	.	ID="RND-5_FAMILY-1051";Tend="1449";Tstart="943";shortTE="F";uid="df67a32f-7425-49a4-86a5-dd7d3656157d"
CAJEWF010000033.1	RepeatMasker	Unknown	3958906	3959048	1289	-	.	ID="RND-1_FAMILY-200";Tend="1012";Tstart="870";shortTE="F";uid="5bc57235-93c2-4178-99ec-6470b7fa9108"
CAJEWF010000033.1	RepeatMasker	DNA/CMC	464138	464373	1799	-	.	ID="RND-5_FAMILY-957";Tend="1087";Tstart="860";shortTE="F";uid="73c97252-3135-483b-bee2-c94fe8b1bfaa"
CAJEWF010000033.1	RepeatMasker	Unknown	2107068	2107546	3948	-	.	ID="RND-6_FAMILY-2136";Tend="1456";Tstart="976";shortTE="F";uid="c511c71b-f984-480c-9773-7fead68e21e2"
CAJEWF010000033.1	RepeatMasker	RC/Helitron	3786460	3786635	1452	-	.	ID="RND-5_FAMILY-3700";Tend="1694";Tstart="1521";shortTE="F";uid="3d311516-61a2-45ef-8a1d-ccbb513ddfe0"
CAJEWF010000033.1	RepeatMasker	Unknown	3210803	3211122	1490	-	.	ID="RND-3_FAMILY-763";Tend="1241";Tstart="916";shortTE="F";uid="afb14084-5dae-47ed-9cd0-91eb2b857ad1"
CAJEWF010000033.1	RepeatMasker	Unknown	3684766	3684931	1384	-	.	ID="RND-4_FAMILY-384";Tend="1005";Tstart="840";shortTE="F";uid="162afa3a-284b-4a49-a01d-5c1545e515d4"
CAJEWF010000033.1	RepeatMasker	DNA/hAT-Tip100	569535	569744	1329	-	.	ID="RND-6_FAMILY-6685";Tend="1073";Tstart="864";shortTE="F";uid="215d1d99-b96b-4ffd-8af4-26e4566563a5"
CAJEWF010000033.1	RepeatMasker	DNA/hAT-Tip100	2383036	2383519	1234	-	.	ID="RND-5_FAMILY-4888";Tend="1537";Tstart="1134";shortTE="F";uid="66071876-81ef-4629-889e-cd68c5c5388d"
CAJEWF010000033.1	RepeatMasker	LTR/Gypsy	2260415	2260912	1662	-	.	ID="RND-6_FAMILY-1649";Tend="1409";Tstart="974";shortTE="F";uid="57b8f5a2-bf1a-44fb-8c9b-8ed80d840c90"
CAJEWF010000033.1	RepeatMasker	DNA	4363735	4363877	994	-	.	ID="RND-5_FAMILY-1857";Tend="4724";Tstart="4583";shortTE="F";uid="ec820e4b-5de9-497c-8bf0-bbf59772bd95"
CAJEWF010000033.1	RepeatMasker	LTR/Gypsy	909194	909449	653	-	.	ID="RND-3_FAMILY-25";Tend="1342";Tstart="1084";shortTE="F";uid="95aad49d-ae08-4914-be50-f80111c91066"
CAJEWF010000033.1	RepeatMasker	DNA	3427415	3427984	4037	-	.	ID="DNA-4_BTA";Tend="554";Tstart="1";shortTE="F";uid="aff62eda-a323-4cc6-b4cf-971c975b7192"
CAJEWF010000033.1	RepeatMasker	RC/Helitron	41022	41669	3493	-	.	ID="RND-4_FAMILY-309";Tend="1581";Tstart="990";shortTE="F";uid="fb856231-c80c-4fd6-b7ba-4d759b73121e"
CAJEWF010000033.1	RepeatMasker	Unknown	2071213	2071342	905	-	.	ID="RND-6_FAMILY-8284";Tend="1212";Tstart="1072";shortTE="F";uid="2d03d9d0-441f-4d00-863d-b8cc43e9b42e"
CAJEWF010000033.1	RepeatMasker	DNA/Sola-2	3375437	3375725	1818	-	.	ID="RND-6_FAMILY-14157";Tend="1732";Tstart="1382";shortTE="F";uid="355d3fd4-cbd8-414f-bd8b-dfbdc544e682"
CAJEWF010000033.1	RepeatMasker	Unknown	1455364	1455703	1858	-	.	ID="RND-1_FAMILY-70";Tend="1249";Tstart="916";shortTE="F";uid="241ffb79-a6eb-4e3a-86ee-62c64c2c2ee3"
CAJEWF010000033.1	RepeatMasker	DNA/CMC-Transib	1893022	1893187	1190	-	.	ID="RND-5_FAMILY-2303";Tend="929";Tstart="764";shortTE="F";uid="4dc3014e-8b26-410c-9528-0f9435bd37f8"
CAJEWF010000033.1	RepeatMasker	DNA	2429628	2429894	1699	-	.	ID="RND-5_FAMILY-2645";Tend="1268";Tstart="1005";shortTE="F";uid="5aaad802-6542-429c-a37f-098e03e39a8b"
CAJEWF010000033.1	RepeatMasker	DNA	4822343	4822488	580	-	.	ID="DNA-9_BTA";Tend="147";Tstart="28";shortTE="F";uid="bf456659-6b4d-43c2-a4eb-4980a85a9805"
CAJEWF010000033.1	RepeatMasker	LTR/Gypsy	4242344	4242526	719	-	.	ID="RND-3_FAMILY-25";Tend="1266";Tstart="1084";shortTE="F";uid="18143330-7398-4f7c-8665-6028d5c15957"
CAJEWF010000033.1	RepeatMasker	DNA/Sola-2	2170208	2170336	1067	-	.	ID="RND-5_FAMILY-866";Tend="830";Tstart="727";shortTE="F";uid="908512fa-8483-4a73-8aef-451e67e0bbcb"
CAJEWF010000033.1	RepeatMasker	RC/Helitron	3405644	3405908	1686	-	.	ID="RND-5_FAMILY-1779";Tend="1060";Tstart="803";shortTE="F";uid="67097e0d-11ba-4bbf-99c5-80ea7f576eee"
CAJEWF010000033.1	RepeatMasker	DNA/CMC-EnSpm	3916362	3916647	1484	-	.	ID="RND-1_FAMILY-56";Tend="1150";Tstart="898";shortTE="F";uid="5a3310a5-7954-46a7-b659-73cad464afa4"
CAJEWF010000033.1	RepeatMasker	DNA	2690711	2690937	1428	-	.	ID="RND-5_FAMILY-398";Tend="4199";Tstart="3966";shortTE="F";uid="246ef87b-5ba1-494f-84d4-eb2820bb4250"
CAJEWF010000033.1	RepeatMasker	DNA/CMC	1794129	1794355	1787	-	.	ID="ENSPM-N1_BTA";Tend="228";Tstart="1";shortTE="F";uid="000ca2ae-f010-4f00-ad9f-81a4a1d1037b"
CAJEWF010000033.1	RepeatMasker	DNA/CMC	1613858	1613989	1057	-	.	ID="ENSPM-N1_BTA";Tend="138";Tstart="7";shortTE="F";uid="8f5dc536-db51-496e-abff-1448691865cb"
CAJEWF010000033.1	RepeatMasker	DNA/PIF-Spy	3088059	3088498	972	-	.	ID="RND-5_FAMILY-53";TEgroup="ctg_33%7CRND-5_FAMILY-53%7C1";Tend="1167";Tstart="531";shortTE="F";uid="4ddd0120-0457-4c14-9fa5-744715c0144b"
CAJEWF010000033.1	RepeatMasker	DNA/CMC	342385	342602	1684	-	.	ID="RND-5_FAMILY-957";Tend="1082";Tstart="866";shortTE="F";uid="18974aac-683e-4f6f-8f8a-6fa57bd33662"
CAJEWF010000033.1	RepeatMasker	DNA	1726316	1726569	1767	-	.	ID="RND-1_FAMILY-59";Tend="1238";Tstart="982";shortTE="F";uid="0b3c7099-281c-40cd-9e6b-5117fd52eb71"
CAJEWF010000033.1	RepeatMasker	DNA/hAT-Tip100	1979933	1981438	12789	-	.	ID="RND-1_FAMILY-68";Tend="2284";Tstart="768";shortTE="F";uid="02570777-de31-4e7d-b2dd-9a12ea4b5596"
CAJEWF010000033.1	RepeatMasker	DNA/hAT-Tip100	2782696	2784628	10450	-	.	ID="RND-6_FAMILY-5163";Tend="2389";Tstart="386";shortTE="F";uid="fa0293ab-4c65-4a4a-908a-b2adc49ed1b6"
CAJEWF010000033.1	RepeatMasker	Unknown	77015	77170	1319	-	.	ID="RND-1_FAMILY-200";Tend="1013";Tstart="862";shortTE="F";uid="a20bb2b8-413b-44a7-a9b7-522b3cd38f63"
CAJEWF010000033.1	RepeatMasker	Unknown	1605089	1605201	440	-	.	ID="RND-1_FAMILY-66";Tend="1570";Tstart="1459";shortTE="F";uid="455954df-dd92-4056-8d24-591b3839d81c"
CAJEWF010000033.1	RepeatMasker	LINE/R1	2501967	2502650	1320	-	.	ID="RND-6_FAMILY-6955";Tend="1902";Tstart="1205";shortTE="F";uid="3a903bff-91ff-4c6c-8e74-3f8da605ac7c"
CAJEWF010000033.1	RepeatMasker	Unknown	1459761	1460054	505	-	.	ID="RND-5_FAMILY-1537";Tend="4203";Tstart="3902";shortTE="F";uid="f6dae42f-a1dc-48b6-9611-b23e9f0acd0a"
CAJEWF010000033.1	RepeatMasker	Unknown	2261018	2261354	1756	-	.	ID="RND-1_FAMILY-96";Tend="1249";Tstart="905";shortTE="F";uid="d877a2e7-4a36-44eb-9d03-cc5cb9aeff1f"
CAJEWF010000033.1	RepeatMasker	Unknown	754270	754721	2457	-	.	ID="RND-6_FAMILY-1777";Tend="1281";Tstart="545";shortTE="F";uid="06aa33e7-f2ae-49ed-84b3-881134986097"
CAJEWF010000033.1	RepeatMasker	LTR/Gypsy	429278	429440	1095	-	.	ID="RND-3_FAMILY-443";Tend="1004";Tstart="839";shortTE="F";uid="f4a4bfa4-adcc-4b80-bd8e-689ca3128037"
CAJEWF010000033.1	RepeatMasker	DNA/CMC	2396584	2396821	1169	-	.	ID="RND-5_FAMILY-957";Tend="1090";Tstart="852";shortTE="F";uid="e71d83eb-d5ff-4b81-ab16-9c070ecd5825"
CAJEWF010000033.1	RepeatMasker	DNA/hAT-Tip100	1580481	1580664	1113	-	.	ID="HAT-N2_BTA";Tend="175";Tstart="1";shortTE="F";uid="47d7cfe9-ce10-4a22-840c-2a2be552cab5"
CAJEWF010000033.1	RepeatMasker	DNA/CMC-EnSpm	968568	968760	444	-	.	ID="RND-6_FAMILY-2124";Tend="1183";Tstart="994";shortTE="F";uid="6fe127cc-5fa9-4b78-b27c-d6577d824304"
CAJEWF010000033.1	RepeatMasker	DNA/CMC-EnSpm	4133601	4134013	3251	-	.	ID="ENSPM-N3_BTA";Tend="414";Tstart="1";shortTE="F";uid="346d8d63-6ea7-4981-882b-82927f320a11"
CAJEWF010000033.1	RepeatMasker	DNA/Kolobok	2437358	2437735	1884	-	.	ID="RND-1_FAMILY-127";Tend="1375";Tstart="970";shortTE="F";uid="b80adf44-69aa-4093-be96-2a57a78f460b"
CAJEWF010000033.1	RepeatMasker	LTR/Gypsy	1153634	1153927	1268	-	.	ID="RND-6_FAMILY-4518";Tend="1137";Tstart="843";shortTE="F";uid="799bb1b6-ea9d-47f6-bec1-56f55d30c1ca"
CAJEWF010000033.1	RepeatMasker	Unknown	2734595	2734802	970	-	.	ID="RND-4_FAMILY-59";Tend="1108";Tstart="898";shortTE="F";uid="5ce69a3d-1be9-467c-b703-691c33d14bb7"
CAJEWF010000033.1	RepeatMasker	DNA/CMC	211046	211250	1790	-	.	ID="ENSPM-N2_BTA";Tend="211";Tstart="6";shortTE="F";uid="6f23ae50-2af0-47de-9d1e-6aa1eb1044e1"
CAJEWF010000033.1	RepeatMasker	DNA	1869797	1870194	2797	-	.	ID="rnd-3_family-28";Tend="1286";Tstart="899";shortTE="F";uid="8065e5e8-9389-43e4-b7bd-3766a2b9a2f3"
CAJEWF010000033.1	RepeatMasker	DNA/CMC-Transib	281340	281505	902	-	.	ID="RND-5_FAMILY-2303";Tend="931";Tstart="766";shortTE="F";uid="3b8ad197-fef7-4405-87fb-14473358c37c"
CAJEWF010000033.1	RepeatMasker	Unknown	1963286	1963444	931	-	.	ID="RND-3_FAMILY-41";Tend="1096";Tstart="938";shortTE="F";uid="02706394-ca24-4206-a7ec-2239c2503dc2"
CAJEWF010000033.1	RepeatMasker	DNA/hAT-hATm	2554180	2554447	1470	-	.	ID="RND-6_FAMILY-7639";Tend="2552";Tstart="2285";shortTE="F";uid="20b89643-0378-442f-94fd-ad4b3d2161c7"
CAJEWF010000033.1	RepeatMasker	DNA/CMC-EnSpm	3081453	3081553	623	-	.	ID="RND-6_FAMILY-1912";Tend="1051";Tstart="949";shortTE="F";uid="d502271b-4175-4969-9dc9-3b57bcf28f93"
CAJEWF010000033.1	RepeatMasker	DNA/CMC-Transib	2298795	2298952	868	-	.	ID="RND-5_FAMILY-2303";Tend="931";Tstart="767";shortTE="F";uid="05f044df-ca0a-4544-8bb6-b609a9d424b9"
CAJEWF010000033.1	RepeatMasker	DNA	121621	121920	2161	-	.	ID="dna-1_bta";Tend="504";Tstart="236";shortTE="F";uid="e9a97dfa-ef2e-4937-b011-daa69f001ac9"
CAJEWF010000033.1	RepeatMasker	LTR/Gypsy	1195423	1195695	936	-	.	ID="RND-6_FAMILY-417";Tend="1162";Tstart="892";shortTE="F";uid="ef3af012-ea1b-4555-865d-a05e4a6d026a"
CAJEWF010000033.1	RepeatMasker	Unknown	4428824	4429082	892	-	.	ID="RND-2_FAMILY-342";Tend="1034";Tstart="782";shortTE="F";uid="8039169e-c4a6-4b0f-bdbe-29b62b39343d"
CAJEWF010000033.1	RepeatMasker	RC/Helitron	659308	660425	3306	-	.	ID="RND-4_FAMILY-1349";TEgroup="ctg_33%7CRND-4_FAMILY-1349%7C1";Tend="2202";Tstart="782";shortTE="F";uid="3f68853e-ed26-4795-aed2-d732d7acc107"
CAJEWF010000033.1	RepeatMasker	DNA/CMC	3186970	3187200	1277	-	.	ID="RND-5_FAMILY-957";Tend="1094";Tstart="859";shortTE="F";uid="fb77ad4b-4702-4598-8b32-21d46ef5e472"
CAJEWF010000033.1	RepeatMasker	DNA/Maverick	1025389	1037583	111226	-	.	ID="RND-1_FAMILY-587";Tend="12193";Tstart="1";shortTE="F";uid="5d848917-44ba-4b11-b4fc-12e923d2a857"
CAJEWF010000033.1	RepeatMasker	DNA/CMC	4796399	4796632	1672	-	.	ID="RND-5_FAMILY-957";Tend="1094";Tstart="860";shortTE="F";uid="f612057e-a63a-49b1-9e60-abaddca52967"
CAJEWF010000033.1	RepeatMasker	LTR/Gypsy	2253130	2253401	1800	-	.	ID="RND-5_FAMILY-1051";Tend="1470";Tstart="1195";shortTE="F";uid="6fa9adfa-a642-43ff-a4ff-a03403af187e"
CAJEWF010000033.1	RepeatMasker	DNA/hAT-Tip100	230338	230526	1257	-	.	ID="RND-6_FAMILY-6685";Tend="1073";Tstart="894";shortTE="F";uid="a9c5e9cf-e258-4ca8-b748-450783f9011b"
CAJEWF010000033.1	RepeatMasker	DNA	2692825	2692950	529	-	.	ID="DNA-9_BTA";Tend="147";Tstart="22";shortTE="F";uid="d279dd9f-982f-4fc2-b1fe-b0ea154eea0b"
CAJEWF010000033.1	RepeatMasker	Unknown	2409921	2410206	1551	-	.	ID="RND-1_FAMILY-556";Tend="1203";Tstart="925";shortTE="F";uid="040201e8-3b95-40d1-8f45-5a0176c132f6"
CAJEWF010000033.1	RepeatMasker	LTR/Gypsy	3261009	3261225	1211	-	.	ID="RND-6_FAMILY-9105";Tend="1132";Tstart="914";shortTE="F";uid="0b87169b-3689-47c8-b6bb-8fea1ba1f2ca"
CAJEWF010000033.1	RepeatMasker	DNA/CMC-EnSpm	4926349	4926554	1280	-	.	ID="RND-6_FAMILY-1165";Tend="393";Tstart="187";shortTE="F";uid="05c0a2e4-0f07-432a-a430-7625ec54cbcb"
CAJEWF010000033.1	RepeatMasker	DNA	3572082	3572205	532	-	.	ID="RND-5_FAMILY-3769";Tend="2066";Tstart="1945";shortTE="F";uid="8333cd6d-9455-4baf-a8cf-85ce46a5c7e1"
CAJEWF010000033.1	RepeatMasker	LTR/Gypsy	3093273	3093546	1818	-	.	ID="RND-3_FAMILY-488";Tend="1087";Tstart="813";shortTE="F";uid="116aa5f9-7542-4963-a751-76c60641cc6c"
CAJEWF010000033.1	RepeatMasker	DNA/hAT-Tip100	1837730	1837874	493	-	.	ID="RND-5_FAMILY-3189";Tend="1685";Tstart="1541";shortTE="F";uid="416395ab-ccbb-42be-b702-f6297e08395d"
CAJEWF010000033.1	RepeatMasker	Unknown	191901	192136	1694	-	.	ID="RND-6_FAMILY-2709";Tend="1224";Tstart="989";shortTE="F";uid="5e7e6d28-77ca-43f6-ae7b-03be1471f8d5"
CAJEWF010000033.1	RepeatMasker	RC/Helitron	450843	450974	739	-	.	ID="RND-4_FAMILY-1511";Tend="1734";Tstart="1604";shortTE="F";uid="9e1d0d96-d662-4f02-820f-896ff332019f"
CAJEWF010000033.1	RepeatMasker	DNA/hAT-Tip100	2264845	2265821	8279	-	.	ID="RND-1_FAMILY-49";Tend="1871";Tstart="913";shortTE="F";uid="2597bacb-05f2-4ff9-a7ad-9068265ab64e"
CAJEWF010000033.1	RepeatMasker	DNA	3782065	3782343	2160	-	.	ID="RND-1_FAMILY-165";Tend="1159";Tstart="870";shortTE="F";uid="4938008d-f914-4a9d-ad72-ecfb56c88deb"
CAJEWF010000033.1	RepeatMasker	LTR/Gypsy	2366490	2366700	900	-	.	ID="RND-6_FAMILY-417";Tend="1170";Tstart="956";shortTE="F";uid="b6452b7f-ae0f-4129-9c2f-49d704dedf5c"
CAJEWF010000033.1	RepeatMasker	Unknown	3334451	3334809	2559	-	.	ID="RND-5_FAMILY-4249";Tend="1814";Tstart="1457";shortTE="F";uid="93ecbace-1f62-451a-b8d6-c786acc535ca"
CAJEWF010000033.1	RepeatMasker	Unknown	4218110	4218358	1867	-	.	ID="RND-5_FAMILY-39";Tend="1185";Tstart="932";shortTE="F";uid="2023b788-f60b-4058-b063-405614a5fce1"
CAJEWF010000033.1	RepeatMasker	DNA/CMC-EnSpm	2083468	2083660	1202	-	.	ID="rnd-6_family-10965";Tend="1070";Tstart="921";shortTE="F";uid="044175b1-2bec-463a-ac37-ca3d9b775123"
CAJEWF010000033.1	RepeatMasker	Unknown	191166	191549	1268	-	.	ID="RND-4_FAMILY-384";TEgroup="ctg_33%7CRND-4_FAMILY-384%7C1";Tend="1014";Tstart="815";shortTE="F";uid="a5c8faa0-62ff-4ac8-92b1-dcf29c21c95c"
CAJEWF010000033.1	RepeatMasker	DNA	2555293	2555546	1467	-	.	ID="DNA-5_BTA";Tend="255";Tstart="1";shortTE="F";uid="780733cf-e753-4c68-82a3-0124a8a8b594"
CAJEWF010000033.1	RepeatMasker	DNA/CMC-EnSpm	1345722	1345899	965	-	.	ID="RND-5_FAMILY-135";Tend="1086";Tstart="910";shortTE="F";uid="a2ca2c92-4b6c-4478-9c39-1e0f9ca5504f"
CAJEWF010000033.1	RepeatMasker	Unknown	393439	393615	1153	-	.	ID="RND-3_FAMILY-154";Tend="1203";Tstart="1027";shortTE="F";uid="f4f37293-6068-4144-9c60-77facdf97ec7"
CAJEWF010000033.1	RepeatMasker	DNA	4710252	4710502	762	-	.	ID="DNA-5_BTA";Tend="255";Tstart="6";shortTE="F";uid="abc5abdd-a22d-4b02-acfd-ef54e591bd32"
CAJEWF010000033.1	RepeatMasker	LTR/Gypsy	2995974	2996200	441	-	.	ID="RND-6_FAMILY-187";Tend="1171";Tstart="940";shortTE="F";uid="1916a453-9711-48fd-b637-e2b7e465b148"
CAJEWF010000033.1	RepeatMasker	Unknown	857991	858120	523	-	.	ID="RND-1_FAMILY-27";Tend="1040";Tstart="908";shortTE="F";uid="e46597fa-808a-4a76-b3ab-c462f9f0deb6"
CAJEWF010000033.1	RepeatMasker	LINE/Penelope	707332	707647	681	-	.	ID="RND-6_FAMILY-3009";Tend="1361";Tstart="1063";shortTE="F";uid="5f3dbb65-4e6b-4cd6-a2ce-0d158746f497"
CAJEWF010000033.1	RepeatMasker	Unknown	3422065	3422296	1340	-	.	ID="RND-4_FAMILY-1179";Tend="1154";Tstart="924";shortTE="F";uid="d2606142-117f-470b-b88e-c853394ef16f"
CAJEWF010000033.1	RepeatMasker	LTR/DIRS	1078318	1078507	760	-	.	ID="RND-6_FAMILY-2925";Tend="1141";Tstart="950";shortTE="F";uid="0016bfcd-d1ed-422b-becc-056947fc19d9"
CAJEWF010000033.1	RepeatMasker	DNA/CMC-Chapaev-3	3262335	3262479	1003	-	.	ID="RND-6_FAMILY-649";Tend="1910";Tstart="1766";shortTE="F";uid="23a12e5a-0e24-4e89-958f-eedec39aa385"
CAJEWF010000033.1	RepeatMasker	DNA/CMC-EnSpm	2132093	2132505	3250	-	.	ID="ENSPM-N3_BTA";Tend="414";Tstart="1";shortTE="F";uid="eb196bbb-4c35-48b5-ac36-09c6e50a0ee8"
CAJEWF010000033.1	RepeatMasker	DNA	3251185	3251285	415	-	.	ID="RND-6_FAMILY-6295";Tend="2778";Tstart="2681";shortTE="F";uid="4c5d8568-4887-4cb2-a857-aaf2be31d521"
CAJEWF010000033.1	RepeatMasker	DNA/Sola-2	2479292	2479597	2677	-	.	ID="RND-1_FAMILY-272";Tend="1019";Tstart="713";shortTE="F";uid="40162953-4054-434d-81eb-87572f733f10"
CAJEWF010000033.1	RepeatMasker	DNA	121900	122002	485	-	.	ID="RND-6_FAMILY-2621";Tend="1693";Tstart="1593";shortTE="F";uid="32ae8331-02ff-4888-b39d-984214e57ba3"
CAJEWF010000033.1	RepeatMasker	RC/Helitron	1365879	1366070	545	-	.	ID="RND-5_FAMILY-1779";Tend="989";Tstart="809";shortTE="F";uid="50c58793-b867-4a78-87ea-9b0bb3aacab2"
CAJEWF010000033.1	RepeatMasker	LTR/Copia	4664866	4665129	908	-	.	ID="RND-1_FAMILY-505";Tend="1254";Tstart="976";shortTE="F";uid="421c385b-d015-4fc0-b726-d53484d07a2f"
CAJEWF010000033.1	RepeatMasker	LINE/L2	2858556	2858906	2100	-	.	ID="RND-6_FAMILY-3135";Tend="1362";Tstart="1011";shortTE="F";uid="047e6e5b-8c2b-4910-96e6-6b306e3196ce"
CAJEWF010000033.1	RepeatMasker	DNA	4781683	4781903	1279	-	.	ID="DNA-11_BTA";Tend="214";Tstart="1";shortTE="F";uid="1559fce4-beed-450b-af4d-21d028366560"
CAJEWF010000033.1	RepeatMasker	DNA/Sola-2	1466309	1466460	513	-	.	ID="SOLA2-N1_BTA";Tend="1844";Tstart="1694";shortTE="F";uid="ae03833b-540e-445a-97e8-77109beab574"
CAJEWF010000033.1	RepeatMasker	DNA/CMC	3173120	3173328	446	-	.	ID="RND-5_FAMILY-2397";Tend="1702";Tstart="1503";shortTE="F";uid="09e87cc5-8a9c-4ef9-ae92-d35e9aa7dada"
CAJEWF010000033.1	RepeatMasker	Unknown	43112	43369	1717	-	.	ID="RND-6_FAMILY-694";Tend="1210";Tstart="928";shortTE="F";uid="2dce0ae1-cff5-4b6a-9ab3-c7835bcab344"
CAJEWF010000033.1	RepeatMasker	RC/Helitron	4218783	4219229	1851	-	.	ID="RND-4_FAMILY-1349";Tend="1064";Tstart="648";shortTE="F";uid="e8b410ab-3461-4d76-9fa8-dc0966efbcb1"
CAJEWF010000033.1	RepeatMasker	Unknown	260729	261779	6082	-	.	ID="RND-6_FAMILY-3800";Tend="1072";Tstart="27";shortTE="F";uid="d3ade938-6ad2-4519-9094-1c4b35eb5636"
CAJEWF010000033.1	RepeatMasker	LTR/Gypsy	4187785	4188009	1284	-	.	ID="RND-6_FAMILY-417";Tend="1168";Tstart="943";shortTE="F";uid="fb50d042-b8d0-4bb8-85f4-cccaece9462e"
CAJEWF010000033.1	RepeatMasker	LTR/Gypsy	3540598	3540893	1912	-	.	ID="RND-6_FAMILY-1649";Tend="1402";Tstart="903";shortTE="F";uid="4fff2277-bc0f-456e-a533-cdafb5d72d3b"
CAJEWF010000033.1	RepeatMasker	DNA	3830455	3830658	945	-	.	ID="RND-1_FAMILY-125";Tend="1387";Tstart="1198";shortTE="F";uid="db7f233e-3b21-4c0b-9e0a-ef1282a1a7d0"
CAJEWF010000033.1	RepeatMasker	DNA/CMC	5154668	5154971	616	-	.	ID="RND-5_FAMILY-957";Tend="541";Tstart="231";shortTE="F";uid="b417af96-9a01-4499-81a8-026fa1e54e46"
CAJEWF010000033.1	RepeatMasker	LINE/I	1274030	1274154	465	-	.	ID="NIMB-3_BTA";Tend="5558";Tstart="5434";shortTE="F";uid="4620acde-f32b-4554-9b73-04265a99bdbc"
CAJEWF010000033.1	RepeatMasker	Unknown	4329272	4329391	475	-	.	ID="RND-1_FAMILY-36";Tend="1072";Tstart="952";shortTE="F";uid="be9021b9-be7c-4f49-8326-5e94d3e2e6d7"
CAJEWF010000033.1	RepeatMasker	LTR/Gypsy	4203278	4203528	1443	-	.	ID="RND-6_FAMILY-1649";Tend="1402";Tstart="1142";shortTE="F";uid="77385439-45e0-40b0-96d8-367c024923e7"
CAJEWF010000033.1	RepeatMasker	DNA/CMC	4780212	4780515	709	-	.	ID="RND-1_FAMILY-179";Tend="1788";Tstart="1529";shortTE="F";uid="24e57cff-f616-4d9e-8c05-c86844a5becc"
CAJEWF010000033.1	RepeatMasker	DNA	3419995	3420189	407	-	.	ID="RND-6_FAMILY-2075";Tend="1054";Tstart="876";shortTE="F";uid="9645ceb8-fd53-451d-ab8b-c2081dfd5f38"
CAJEWF010000033.1	RepeatMasker	DNA	2116527	2116980	3390	-	.	ID="DNA-4_BTA";Tend="550";Tstart="90";shortTE="F";uid="7c8a0622-d1f9-4141-bc33-8b81316a97db"
CAJEWF010000033.1	RepeatMasker	RC/Helitron	4112804	4113096	800	-	.	ID="RND-1_FAMILY-176";Tend="1165";Tstart="878";shortTE="F";uid="82f55779-32e3-4630-a927-40dc8b06c481"
CAJEWF010000033.1	RepeatMasker	Unknown	4048950	4049135	1100	-	.	ID="RND-3_FAMILY-432";Tend="1281";Tstart="1098";shortTE="F";uid="d8e668a2-663d-42c4-974d-e72671b55a40"
CAJEWF010000033.1	RepeatMasker	LINE/L2	886695	886897	1007	-	.	ID="RND-4_FAMILY-328";Tend="1157";Tstart="945";shortTE="F";uid="7e50ba83-f4f8-431f-a8d1-88f6cbe009d5"
CAJEWF010000033.1	RepeatMasker	DNA	4746224	4746478	1413	-	.	ID="DNA-11_BTA";Tend="551";Tstart="291";shortTE="F";uid="434513f8-afff-416d-88a3-afa2a73ae5b0"
CAJEWF010000033.1	RepeatMasker	DNA/CMC-Transib	3680606	3680772	1123	-	.	ID="RND-5_FAMILY-2303";Tend="930";Tstart="764";shortTE="F";uid="36b514c4-64d3-4e33-83b0-81ee4b172680"
CAJEWF010000033.1	RepeatMasker	DNA	4328894	4329127	577	-	.	ID="DNA-5_BTA";Tend="238";Tstart="1";shortTE="F";uid="b2955c75-46aa-4369-8761-72afc610e7fc"
CAJEWF010000033.1	RepeatMasker	DNA/CMC-EnSpm	3775392	3775805	3113	-	.	ID="ENSPM-N3_BTA";Tend="414";Tstart="1";shortTE="F";uid="420f0b13-ba2f-476f-add4-d5fde5cf2a34"
CAJEWF010000033.1	RepeatMasker	Unknown	3493910	3494045	1005	-	.	ID="RND-1_FAMILY-37";Tend="1029";Tstart="894";shortTE="F";uid="128eed9f-b26e-43e4-8fcc-88a0e0027af3"
CAJEWF010000033.1	RepeatMasker	DNA	1773124	1773363	1524	-	.	ID="RND-1_FAMILY-23";Tend="382";Tstart="168";shortTE="F";uid="18c0beaf-9bec-4e7b-854c-eda2815ce916"
CAJEWF010000033.1	RepeatMasker	LINE/R1-LOA	2745347	2746039	519	-	.	ID="RND-6_FAMILY-3494";Tend="2963";Tstart="2263";shortTE="F";uid="44f3b2e2-e6d7-4f72-8a79-4ef7cf811612"
CAJEWF010000033.1	RepeatMasker	DNA/MULE-MuDR	203148	203483	2491	-	.	ID="RND-6_FAMILY-15083";Tend="1232";Tstart="888";shortTE="F";uid="44ade250-5c3a-4278-ba3e-fb0acce56811"
CAJEWF010000033.1	RepeatMasker	DNA	3987684	3987969	2251	-	.	ID="RND-1_FAMILY-730";Tend="4118";Tstart="3822";shortTE="F";uid="becadb74-96ae-4e29-baff-145a73c2ba70"
CAJEWF010000033.1	RepeatMasker	RC/Helitron	3276354	3276855	751	-	.	ID="RND-6_FAMILY-894";TEgroup="ctg_33%7CRND-6_FAMILY-894%7C2";Tend="1964";Tstart="733";shortTE="F";uid="7bca423a-f503-4ba2-92d8-cc72000841aa"
CAJEWF010000033.1	RepeatMasker	Unknown	2656982	2657374	1529	-	.	ID="RND-1_FAMILY-410";Tend="1369";Tstart="948";shortTE="F";uid="3b9605a2-91ee-42d3-b772-d06020307158"
CAJEWF010000033.1	RepeatMasker	LINE/I	3891475	3891669	823	-	.	ID="RND-6_FAMILY-27";Tend="1108";Tstart="913";shortTE="F";uid="17025099-47c7-4686-850e-b40d44b6047a"
CAJEWF010000033.1	RepeatMasker	Unknown	2692029	2692415	3353	-	.	ID="RND-3_FAMILY-190";Tend="1295";Tstart="910";shortTE="F";uid="0bd198e1-303a-4e47-87c8-d287bb02bd7a"
CAJEWF010000033.1	RepeatMasker	DNA/PIF-Spy	3750146	3750315	797	-	.	ID="RND-5_FAMILY-827";Tend="2772";Tstart="2610";shortTE="F";uid="dd1378bb-029b-4ea2-be5b-28f59d4a16ec"
CAJEWF010000033.1	RepeatMasker	DNA/hAT-Tip100	2383880	2384040	427	-	.	ID="RND-5_FAMILY-4888";Tend="1222";Tstart="1065";shortTE="F";uid="76017de8-5c7c-4b79-bb90-851c973a28cc"
CAJEWF010000033.1	RepeatMasker	DNA	423286	423794	3906	-	.	ID="DNA-1_BTA";Tend="504";Tstart="1";shortTE="F";uid="dd35b587-32ac-40a9-b2ec-08031a3cf6aa"
CAJEWF010000033.1	RepeatMasker	DNA/Sola-2	3591132	3591294	717	-	.	ID="RND-6_FAMILY-4127";Tend="863";Tstart="706";shortTE="F";uid="86bf94b0-7b78-41e9-b17c-4539816df425"
CAJEWF010000033.1	RepeatMasker	LTR/Gypsy	2830877	2830995	487	-	.	ID="GYPSY-15_BTA-LTR";Tend="2026";Tstart="1909";shortTE="F";uid="3d536849-24e3-4960-8666-426efd925f6f"
CAJEWF010000033.1	RepeatMasker	DNA	2523444	2523547	535	-	.	ID="RND-6_FAMILY-1215";Tend="5609";Tstart="5503";shortTE="F";uid="bb017358-6aa3-4328-b0b0-493cb6a5f166"
CAJEWF010000033.1	RepeatMasker	LTR/Gypsy	3404543	3404802	1144	-	.	ID="RND-5_FAMILY-4600";Tend="1215";Tstart="954";shortTE="F";uid="75ddbadb-3c0c-424e-b9ea-0d62dda73b43"
CAJEWF010000033.1	RepeatMasker	LINE/RTE-BovB	1613136	1613410	1402	-	.	ID="RND-6_FAMILY-5298";Tend="4003";Tstart="3750";shortTE="F";uid="e24fd60f-eb62-404b-81a5-599f43e8d8ea"
CAJEWF010000033.1	RepeatMasker	LTR/Gypsy	2436191	2436458	1883	-	.	ID="RND-4_FAMILY-31";Tend="1110";Tstart="843";shortTE="F";uid="123ae64f-381f-44d2-9011-9703d965d90a"
CAJEWF010000033.1	RepeatMasker	LTR/Gypsy	4706928	4707179	1250	-	.	ID="RND-5_FAMILY-1051";Tend="1192";Tstart="940";shortTE="F";uid="d16843bd-75d0-40db-8af9-6500418390f9"
CAJEWF010000033.1	RepeatMasker	Unknown	1341665	1341827	985	-	.	ID="RND-1_FAMILY-199";Tend="1321";Tstart="1157";shortTE="F";uid="b2cf57ae-d43b-4253-9fdb-ec835e82254f"
CAJEWF010000033.1	RepeatMasker	DNA/Zator	2727825	2727969	474	-	.	ID="RND-1_FAMILY-287";Tend="1636";Tstart="1483";shortTE="F";uid="ccea1463-b811-4e12-af85-149703297781"
CAJEWF010000033.1	RepeatMasker	LTR/Gypsy	2391257	2391692	2072	-	.	ID="RND-5_FAMILY-1051";Tend="1862";Tstart="1041";shortTE="F";uid="f04d4569-415c-41f3-852f-9ba23c7925bf"
CAJEWF010000033.1	RepeatMasker	Unknown	1348027	1348178	872	-	.	ID="RND-1_FAMILY-27";Tend="1054";Tstart="903";shortTE="F";uid="b02efffb-a7e9-4eb1-88b5-39ead23237bf"
CAJEWF010000033.1	RepeatMasker	DNA	1475858	1476125	1677	-	.	ID="RND-4_FAMILY-211";Tend="1321";Tstart="1054";shortTE="F";uid="6db2a278-ed90-4743-856b-4e3b0e7c18c2"
CAJEWF010000033.1	RepeatMasker	LINE/Penelope	1161494	1161666	995	-	.	ID="RND-1_FAMILY-414";Tend="1680";Tstart="1496";shortTE="F";uid="44c58afa-5c81-4e02-a42a-b78482db0975"
CAJEWF010000033.1	RepeatMasker	LTR/Gypsy	202905	203159	1384	-	.	ID="RND-6_FAMILY-1646";Tend="1502";Tstart="1250";shortTE="F";uid="afd0fb1b-5caa-49fb-814d-a1c447f7749f"
CAJEWF010000033.1	RepeatMasker	RC/Helitron	3587614	3588207	4493	-	.	ID="RND-1_FAMILY-129";Tend="1499";Tstart="915";shortTE="F";uid="6db4ece5-ab19-4cc9-8f55-df55e2e1278d"
CAJEWF010000033.1	RepeatMasker	Unknown	34004	34238	1801	-	.	ID="RND-1_FAMILY-493";Tend="1166";Tstart="912";shortTE="F";uid="4c437611-d005-48fd-bf37-b9f737a0cf33"
CAJEWF010000033.1	RepeatMasker	DNA/CMC	1639894	1640118	1669	-	.	ID="RND-5_FAMILY-957";Tend="1086";Tstart="860";shortTE="F";uid="74997be8-f150-4d40-8c31-f6aadd06a7d9"
CAJEWF010000033.1	RepeatMasker	DNA	1419198	1419336	450	-	.	ID="RND-6_FAMILY-4789";Tend="1162";Tstart="1026";shortTE="F";uid="575a5145-d933-40eb-9e0c-aae2dd4ff241"
CAJEWF010000033.1	RepeatMasker	Unknown	683035	683300	1404	-	.	ID="RND-1_FAMILY-36";Tend="1206";Tstart="941";shortTE="F";uid="54eb5557-3e64-495e-b204-c20be7008c19"
CAJEWF010000033.1	RepeatMasker	DNA	1174293	1174421	728	-	.	ID="RND-6_FAMILY-6295";Tend="2774";Tstart="2649";shortTE="F";uid="039855a5-cd74-43da-bccf-ec65d9f820b1"
CAJEWF010000033.1	RepeatMasker	LINE/CR1	3913475	3913859	2499	-	.	ID="RND-6_FAMILY-3815";Tend="1576";Tstart="1185";shortTE="F";uid="758686fe-08e1-4901-99d2-ee0c9bb7ba4c"
CAJEWF010000033.1	RepeatMasker	DNA/PIF-Harbinger	1911096	1911318	660	-	.	ID="RND-4_FAMILY-1090";Tend="1212";Tstart="975";shortTE="F";uid="0452a113-863b-4db2-8c11-d9dd8ded5dda"
CAJEWF010000033.1	RepeatMasker	LTR/Gypsy	1291341	1291491	936	-	.	ID="RND-3_FAMILY-29";Tend="968";Tstart="818";shortTE="F";uid="5963ab04-fcfd-40a6-8474-f3887bd03c71"
CAJEWF010000033.1	RepeatMasker	DNA/Kolobok	1428933	1429108	434	-	.	ID="RND-1_FAMILY-524";Tend="6270";Tstart="6099";shortTE="F";uid="67206266-c73a-47d1-aec2-ddf5ac5c3e48"
CAJEWF010000033.1	RepeatMasker	DNA	365518	365758	1777	-	.	ID="DNA-4_BTA";Tend="554";Tstart="314";shortTE="F";uid="0f12d37b-4f4c-481d-a894-b252288e172f"
CAJEWF010000033.1	RepeatMasker	Unknown	311522	311659	936	-	.	ID="RND-1_FAMILY-27";Tend="1048";Tstart="911";shortTE="F";uid="cb50e86f-c90d-47c9-a8a7-ecd9859db767"
CAJEWF010000033.1	RepeatMasker	DNA	2665026	2665483	1653	-	.	ID="DNA-1_BTA";Tend="504";Tstart="48";shortTE="F";uid="f35235ab-4db2-4344-9479-b8f3fc00a36d"
CAJEWF010000033.1	RepeatMasker	Unknown	3486293	3486600	2070	-	.	ID="RND-6_FAMILY-2207";Tend="1248";Tstart="941";shortTE="F";uid="b426f329-0aff-492e-af2d-6497329c150e"
CAJEWF010000033.1	RepeatMasker	Unknown	2535223	2535355	827	-	.	ID="RND-1_FAMILY-27";Tend="1059";Tstart="931";shortTE="F";uid="4cf7e6e5-a244-42ff-b128-adb1513dfac2"
CAJEWF010000033.1	RepeatMasker	LTR/Pao	3913289	3913482	1520	-	.	ID="RND-4_FAMILY-367";Tend="1346";Tstart="1153";shortTE="F";uid="82577573-5fab-42b2-8405-c9e0832b8eb2"
CAJEWF010000033.1	RepeatMasker	DNA/CMC-Chapaev-3	1549845	1550096	445	-	.	ID="RND-6_FAMILY-10088";Tend="614";Tstart="376";shortTE="F";uid="933c7879-f5c9-436e-8a45-c36376ebdf8a"
CAJEWF010000033.1	RepeatMasker	RC/Helitron	3220959	3221061	429	-	.	ID="RND-4_FAMILY-102";Tend="1218";Tstart="1129";shortTE="F";uid="c7dc11f6-f87c-49c9-9a4c-5535bdbe4461"
CAJEWF010000033.1	RepeatMasker	DNA/CMC-EnSpm	4439258	4439520	1014	-	.	ID="RND-1_FAMILY-56";Tend="1153";Tstart="895";shortTE="F";uid="581a760f-89a8-4c69-9d22-dae977dce064"
CAJEWF010000033.1	RepeatMasker	DNA	27041	27151	490	-	.	ID="RND-1_FAMILY-110";Tend="1397";Tstart="1284";shortTE="F";uid="a567e824-eaa6-4e0e-bce5-786e2f899280"
CAJEWF010000033.1	RepeatMasker	Unknown	913037	913350	1285	-	.	ID="RND-1_FAMILY-202";Tend="1211";Tstart="914";shortTE="F";uid="06ead9a0-d67d-4cb9-be36-2384baeed471"
CAJEWF010000033.1	RepeatMasker	DNA/PIF-Spy	2385649	2386971	9321	-	.	ID="ISL2EU-N2_BTA";Tend="1326";Tstart="2";shortTE="F";uid="90eb17d1-3f41-46c3-8c87-bbd0f7a7820a"
CAJEWF010000033.1	RepeatMasker	DNA	5182033	5182156	1089	-	.	ID="DNA4-17B_BTA";Tend="124";Tstart="1";shortTE="F";uid="56630830-46dd-4c14-b6b5-6e4bc4524f48"
CAJEWF010000033.1	RepeatMasker	DNA/hAT?	918875	919111	1034	-	.	ID="RND-5_FAMILY-1660";Tend="1131";Tstart="896";shortTE="F";uid="a01cdcde-8d62-465b-a097-980a19b6817a"
CAJEWF010000033.1	RepeatMasker	LTR/Gypsy	4800129	4800386	1571	-	.	ID="RND-6_FAMILY-1649";Tend="1404";Tstart="1146";shortTE="F";uid="dffce15c-a703-4b0a-a670-343faaaf7f3d"
CAJEWF010000033.1	RepeatMasker	Unknown	3388076	3389176	1186	-	.	ID="RND-1_FAMILY-795";TEgroup="ctg_33%7CRND-1_FAMILY-795%7C1";Tend="2260";Tstart="826";shortTE="F";uid="f4836bed-72b2-4069-962d-cf17a90fe562"
CAJEWF010000033.1	RepeatMasker	Unknown	4119306	4119498	596	-	.	ID="RND-4_FAMILY-29";Tend="1899";Tstart="1702";shortTE="F";uid="c87a5cde-87aa-4ec7-894f-55c7f5ffb84f"
CAJEWF010000033.1	RepeatMasker	Unknown	1417551	1417970	457	-	.	ID="RND-1_FAMILY-36";TEgroup="ctg_33%7CRND-1_FAMILY-36%7C2";Tend="1209";Tstart="948";shortTE="F";uid="24e3ac02-9613-4770-9e6c-1681c38a63d4"
CAJEWF010000033.1	RepeatMasker	DNA	2216090	2216404	1595	-	.	ID="RND-1_FAMILY-125";Tend="1465";Tstart="1127";shortTE="F";uid="0b89409c-8a86-4f96-9e14-9ebb9997243d"
CAJEWF010000033.1	RepeatMasker	LTR/Gypsy	926147	927634	11897	-	.	ID="RND-6_FAMILY-18005";Tend="1960";Tstart="438";shortTE="F";uid="5b46eb4e-4b19-43f2-95b7-e1fe48bdffe5"
CAJEWF010000033.1	RepeatMasker	DNA	4238858	4239115	1860	-	.	ID="RND-1_FAMILY-488";Tend="2017";Tstart="1759";shortTE="F";uid="81fb03ad-9746-4789-9465-617c00f2c84a"
CAJEWF010000033.1	RepeatMasker	DNA/Sola-2	2638888	2640051	8902	-	.	ID="RND-6_FAMILY-3127";Tend="1831";Tstart="703";shortTE="F";uid="62f82bba-5416-4f95-959a-813f01a28b23"
CAJEWF010000033.1	RepeatMasker	Unknown	1016964	1017186	1052	-	.	ID="RND-1_FAMILY-197";Tend="1127";Tstart="928";shortTE="F";uid="6e59633c-e02f-4e9c-8403-facd1111c04e"
CAJEWF010000033.1	RepeatMasker	LINE/CR1-Zenon	2907716	2908150	3657	-	.	ID="RND-6_FAMILY-1306";Tend="1398";Tstart="965";shortTE="F";uid="d79c59cc-56fd-4236-a961-71da657647c8"
CAJEWF010000033.1	RepeatMasker	Unknown	4113703	4114257	3553	-	.	ID="RND-4_FAMILY-1071";Tend="1436";Tstart="858";shortTE="F";uid="ca7af53e-1167-4173-a9e4-2dfa4c388026"
CAJEWF010000033.1	RepeatMasker	DNA/Sola-2	5016173	5016361	848	-	.	ID="RND-6_FAMILY-3279";Tend="2248";Tstart="1789";shortTE="F";uid="a6c30a7a-7749-4071-bd65-28846275477e"
CAJEWF010000033.1	RepeatMasker	Unknown	3349953	3350228	669	-	.	ID="RND-1_FAMILY-694";Tend="1427";Tstart="1157";shortTE="F";uid="30c03e5b-7572-432c-b8a4-f0c6632e489d"
CAJEWF010000033.1	RepeatMasker	DNA	1249790	1249944	512	-	.	ID="DNA-5_BTA";Tend="158";Tstart="4";shortTE="F";uid="253a52b6-68b2-4cdc-a184-302e052e717b"
CAJEWF010000033.1	RepeatMasker	RC/Helitron	3805866	3806010	579	-	.	ID="RND-4_FAMILY-309";Tend="2067";Tstart="1927";shortTE="F";uid="492a8136-4d55-4f89-88b1-923f3cf2ece1"
CAJEWF010000033.1	RepeatMasker	DNA/TcMar-Tc1	4723076	4723306	803	-	.	ID="RND-4_FAMILY-168";Tend="1177";Tstart="959";shortTE="F";uid="41ee70d3-287d-46d3-a5b0-6a54d2b6051c"
CAJEWF010000033.1	RepeatMasker	LTR/Gypsy	1400510	1400869	659	-	.	ID="RND-3_FAMILY-443";Tend="1197";Tstart="838";shortTE="F";uid="5959f0ff-f1da-4f67-aee2-5a6c5cc52e9c"
CAJEWF010000033.1	RepeatMasker	Unknown	496340	496839	2750	-	.	ID="RND-4_FAMILY-1071";Tend="1409";Tstart="918";shortTE="F";uid="6c0f21bd-2d63-4d66-bc8b-852854538799"
CAJEWF010000033.1	RepeatMasker	DNA/CMC	367387	367628	473	-	.	ID="RND-4_FAMILY-1664";Tend="1256";Tstart="1023";shortTE="F";uid="92606cfd-8b62-4f36-9f2f-e8b5aa447f19"
CAJEWF010000033.1	RepeatMasker	Unknown	3088887	3089168	1507	-	.	ID="RND-5_FAMILY-38";Tend="1228";Tstart="948";shortTE="F";uid="7bdc9326-b026-4db8-91ca-a1f658cde146"
CAJEWF010000033.1	RepeatMasker	DNA/Kolobok	2769891	2773089	28651	-	.	ID="RND-1_FAMILY-761";Tend="4008";Tstart="809";shortTE="F";uid="d548b2e0-9026-4508-8efb-bb8930ae4c79"
CAJEWF010000033.1	RepeatMasker	LINE/Penelope	1522334	1522654	1014	-	.	ID="RND-1_FAMILY-414";TEgroup="ctg_33%7CRND-1_FAMILY-414%7C2";Tend="1726";Tstart="1496";shortTE="F";uid="4e42f89c-264c-4f3e-8679-5c7b953df298"
CAJEWF010000033.1	RepeatMasker	Unknown	3480259	3480493	1704	-	.	ID="RND-1_FAMILY-510";Tend="1597";Tstart="1370";shortTE="F";uid="f91192c8-da5c-4d9d-8870-fcda25dff38d"
CAJEWF010000033.1	RepeatMasker	LTR/Gypsy	3130245	3130479	1144	-	.	ID="RND-6_FAMILY-417";Tend="1141";Tstart="907";shortTE="F";uid="0fdf63aa-fd9e-4525-aaef-d442aa4b3360"
CAJEWF010000033.1	RepeatMasker	DNA/CMC-EnSpm	1635029	1635290	1199	-	.	ID="RND-6_FAMILY-1077";Tend="1170";Tstart="911";shortTE="F";uid="9bf1e5a7-01aa-40fe-ac12-9477c176c687"
CAJEWF010000033.1	RepeatMasker	DNA	5192725	5192832	493	-	.	ID="RND-6_FAMILY-2621";Tend="2779";Tstart="2677";shortTE="F";uid="87da99bf-f711-482d-9393-6444e6c652b6"
CAJEWF010000033.1	RepeatMasker	DNA	1594617	1594938	1293	-	.	ID="RND-3_FAMILY-28";Tend="1243";Tstart="903";shortTE="F";uid="9d5a8fea-a5c5-4646-bbe0-4e0934df2aad"
CAJEWF010000033.1	RepeatMasker	DNA/CMC	235770	235931	1201	-	.	ID="RND-5_FAMILY-957";Tend="1019";Tstart="859";shortTE="F";uid="e4a6db2e-680a-427e-aac9-5df9503c95dc"
CAJEWF010000033.1	RepeatMasker	DNA/PIF-Harbinger	1149887	1150134	1700	-	.	ID="RND-4_FAMILY-1090";Tend="1192";Tstart="945";shortTE="F";uid="9247997a-dc4b-4474-89cd-469776a479a2"
CAJEWF010000033.1	RepeatMasker	LTR/Gypsy	2005157	2005629	1991	-	.	ID="RND-3_FAMILY-443";Tend="1291";Tstart="806";shortTE="F";uid="8976d5a2-d7d3-41e7-abba-bb47034d3744"
CAJEWF010000033.1	RepeatMasker	DNA/PIF-Spy	4935768	4936208	1207	-	.	ID="RND-5_FAMILY-878";Tend="1341";Tstart="885";shortTE="F";uid="6bd3ef3e-4476-4df9-9bfb-9d6c959ed481"
CAJEWF010000033.1	RepeatMasker	Unknown	2796631	2796764	505	-	.	ID="RND-1_FAMILY-694";Tend="1438";Tstart="1308";shortTE="F";uid="73bf3f38-1197-4e97-8b85-77c1404e4fa2"
CAJEWF010000033.1	RepeatMasker	DNA	2045315	2045551	684	-	.	ID="DNA-5_BTA";Tend="236";Tstart="1";shortTE="F";uid="f9eaab08-5eba-444a-8dbc-e49ce2e97421"
CAJEWF010000033.1	RepeatMasker	DNA/hAT-Tip100	3611456	3611809	1791	-	.	ID="RND-5_FAMILY-4888";Tend="1787";Tstart="1443";shortTE="F";uid="9d9a680c-4c00-4944-8a2a-8e05d807d5bd"
CAJEWF010000033.1	RepeatMasker	Unknown	2350935	2351158	753	-	.	ID="RND-1_FAMILY-36";Tend="1207";Tstart="978";shortTE="F";uid="d62b8827-47a6-4375-b394-b20464cdadc6"
CAJEWF010000033.1	RepeatMasker	DNA/CMC-EnSpm	2293532	2293939	3379	-	.	ID="ENSPM-N3_BTA";Tend="414";Tstart="6";shortTE="F";uid="b3a9e402-2173-4409-b287-9374e1ea4d2c"
CAJEWF010000033.1	RepeatMasker	RC/Helitron	1480496	1480827	2398	-	.	ID="RND-4_FAMILY-254";Tend="4080";Tstart="3772";shortTE="F";uid="cd94aa70-840a-4679-91fe-eb6aa8261c1e"
CAJEWF010000033.1	RepeatMasker	Unknown	5157353	5157554	990	-	.	ID="RND-3_FAMILY-763";Tend="1240";Tstart="1044";shortTE="F";uid="d711d617-d51b-48a3-af54-18a7dfdaade3"
CAJEWF010000033.1	RepeatMasker	DNA/PIF-Harbinger	4848441	4849107	3848	-	.	ID="RND-4_FAMILY-1090";Tend="1443";Tstart="780";shortTE="F";uid="8e237b5b-b0d1-4aa6-877a-4d82807c3c7f"
CAJEWF010000033.1	RepeatMasker	DNA	2398878	2399128	1599	-	.	ID="DNA-11_BTA";Tend="551";Tstart="286";shortTE="F";uid="2dc0a462-515f-422d-8cdb-9ec6915c72b2"
CAJEWF010000033.1	RepeatMasker	DNA/CMC-EnSpm	2008247	2008510	1815	-	.	ID="RND-1_FAMILY-56";Tend="1157";Tstart="893";shortTE="F";uid="0dcb8ebd-0d37-49e1-a637-e39d41283c92"
CAJEWF010000033.1	RepeatMasker	Unknown	1044861	1045194	655	-	.	ID="RND-5_FAMILY-114";Tend="1338";Tstart="1005";shortTE="F";uid="126685bf-fe4e-47b8-b232-2319e860d03b"
CAJEWF010000033.1	RepeatMasker	LINE/I	3804436	3804558	653	-	.	ID="NIMB-2_BTA";Tend="5570";Tstart="5447";shortTE="F";uid="d3cef98d-2478-4f73-87cc-0f896af133af"
CAJEWF010000033.1	RepeatMasker	Unknown	197460	197775	2069	-	.	ID="RND-6_FAMILY-1321";Tend="1310";Tstart="992";shortTE="F";uid="1a15f11f-5723-416e-be7b-594b49adf6ee"
CAJEWF010000033.1	RepeatMasker	DNA/hAT-Tip100	1595224	1595989	5077	-	.	ID="HAT-N2_BTA";Tend="781";Tstart="1";shortTE="F";uid="a0da3f27-fca5-430d-a227-f24c6d34c77d"
CAJEWF010000033.1	RepeatMasker	Unknown	3638802	3639785	6951	-	.	ID="RND-5_FAMILY-4249";Tend="1814";Tstart="832";shortTE="F";uid="fc5acfd2-cc1c-4cb5-b529-ec08db85960c"
CAJEWF010000033.1	RepeatMasker	LINE/I	2718001	2718304	1159	-	.	ID="RND-6_FAMILY-1786";Tend="1169";Tstart="868";shortTE="F";uid="476bffb6-f4f9-4c2f-ac16-1dd075d9c60c"
CAJEWF010000033.1	RepeatMasker	LTR/Gypsy	3445444	3445737	1363	-	.	ID="RND-6_FAMILY-417";Tend="1172";Tstart="909";shortTE="F";uid="a7b59fcc-f7bf-4a15-91b1-a9c21e1f0674"
CAJEWF010000033.1	RepeatMasker	DNA/CMC-Chapaev-3	4874416	4874557	525	-	.	ID="RND-6_FAMILY-3220";Tend="6962";Tstart="6821";shortTE="F";uid="9db20286-0b5d-482f-9123-b644fdc0490c"
CAJEWF010000033.1	RepeatMasker	LTR/Gypsy	4343457	4343712	909	-	.	ID="RND-6_FAMILY-417";Tend="1164";Tstart="911";shortTE="F";uid="d3ffa229-2840-469a-93fe-36a590a538e6"
CAJEWF010000033.1	RepeatMasker	Unknown	1631878	1632175	2029	-	.	ID="RND-1_FAMILY-695";Tend="1171";Tstart="882";shortTE="F";uid="0da12dfd-4d51-4043-ab77-4dae600650ee"
CAJEWF010000033.1	RepeatMasker	LTR/Gypsy	5163278	5163730	2536	-	.	ID="RND-3_FAMILY-443";Tend="1292";Tstart="839";shortTE="F";uid="30c3ec43-6d61-4584-a9f7-737360a49f1e"
CAJEWF010000033.1	RepeatMasker	Unknown	1100138	1100545	2017	-	.	ID="RND-4_FAMILY-230";Tend="1318";Tstart="890";shortTE="F";uid="38a46a49-befc-4ad1-b46e-21bef16962dc"
CAJEWF010000033.1	RepeatMasker	DNA	5156181	5156552	2228	-	.	ID="RND-5_FAMILY-149";Tend="1359";Tstart="990";shortTE="F";uid="8fbd05c9-4867-4758-8b1f-96a036607237"
CAJEWF010000033.1	RepeatMasker	DNA/CMC-EnSpm	540842	541105	2042	-	.	ID="RND-6_FAMILY-737";Tend="1151";Tstart="888";shortTE="F";uid="5ce8cf9c-394a-4a50-914d-9a6a9d725f2c"
CAJEWF010000033.1	RepeatMasker	LTR/Gypsy	4803815	4804093	1835	-	.	ID="RND-6_FAMILY-4518";Tend="1146";Tstart="867";shortTE="F";uid="987dcf4d-a3aa-4b6e-8266-0a6c2deb1ae6"
CAJEWF010000033.1	RepeatMasker	Unknown	333748	334108	663	-	.	ID="RND-2_FAMILY-342";Tend="1211";Tstart="492";shortTE="F";uid="e1fe6006-6e5e-4e72-ab04-20e1d8adc0a9"
CAJEWF010000033.1	RepeatMasker	DNA/CMC-Transib	1559888	1560042	1094	-	.	ID="RND-5_FAMILY-2303";Tend="928";Tstart="773";shortTE="F";uid="48983284-5078-4624-9593-c0f39248c817"
CAJEWF010000033.1	RepeatMasker	DNA/hAT-Tip100	1752437	1753017	2855	-	.	ID="RND-5_FAMILY-4888";Tend="1719";Tstart="1122";shortTE="F";uid="25453c59-ac94-4935-862e-fe46a69d1342"
CAJEWF010000033.1	RepeatMasker	LTR/Pao	3759946	3760470	2343	-	.	ID="RND-5_FAMILY-543";Tend="1390";Tstart="871";shortTE="F";uid="5c8a16b3-be1a-430c-ab28-4d3c998e2297"
CAJEWF010000033.1	RepeatMasker	Unknown	3215004	3215251	1645	-	.	ID="RND-1_FAMILY-134";Tend="1205";Tstart="931";shortTE="F";uid="b3b5eb66-ca4b-4530-af0b-a4eca149f698"
CAJEWF010000033.1	RepeatMasker	DNA/hAT?	3457996	3458311	1993	-	.	ID="HAT-N6_BTA";Tend="311";Tstart="1";shortTE="F";uid="1b9d8559-8f18-446c-998f-721737f4e5cb"
CAJEWF010000033.1	RepeatMasker	DNA/TcMar-Tc1	2168153	2168832	4742	-	.	ID="RND-1_FAMILY-487";Tend="1167";Tstart="496";shortTE="F";uid="08e3ab2f-7372-4142-b2bf-b0c5a3c90ce9"
CAJEWF010000033.1	RepeatMasker	LTR/Gypsy	3690024	3690297	1426	-	.	ID="RND-6_FAMILY-1649";Tend="1408";Tstart="1137";shortTE="F";uid="e213ebf9-8548-483f-9b51-ef0b636b3892"
CAJEWF010000033.1	RepeatMasker	DNA/CMC-EnSpm	3708475	3708725	855	-	.	ID="RND-1_FAMILY-56";Tend="1139";Tstart="891";shortTE="F";uid="8d27d625-f57d-4a3e-9488-18efd4285529"
CAJEWF010000033.1	RepeatMasker	DNA/TcMar-Tc1	1416752	1417395	5650	-	.	ID="RND-1_FAMILY-54";Tend="1608";Tstart="970";shortTE="F";uid="fd5a7673-561a-4e35-be35-11c2992b09d1"
CAJEWF010000033.1	RepeatMasker	Unknown	1146731	1146974	623	-	.	ID="RND-2_FAMILY-342";Tend="1045";Tstart="782";shortTE="F";uid="f35d4279-a0a8-46aa-880c-4d4a8410232c"
CAJEWF010000033.1	RepeatMasker	LTR/Pao	151174	151418	1698	-	.	ID="RND-4_FAMILY-3020";Tend="1179";Tstart="903";shortTE="F";uid="2395bacd-f8e9-40ae-8c01-196fed823627"
CAJEWF010000033.1	RepeatMasker	Unknown	3429745	3429980	495	-	.	ID="RND-3_FAMILY-43";Tend="1197";Tstart="962";shortTE="F";uid="ee6a3cd8-7bba-4cf6-a33c-7a6b76473563"
CAJEWF010000033.1	RepeatMasker	RC/Helitron	2898445	2898860	1124	-	.	ID="RND-4_FAMILY-1138";Tend="1286";Tstart="855";shortTE="F";uid="bad28721-1834-4ef0-b0fb-6cc90059083a"
CAJEWF010000033.1	RepeatMasker	DNA/CMC	3605741	3606012	1908	-	.	ID="RND-5_FAMILY-844";Tend="1106";Tstart="852";shortTE="F";uid="d7b7e963-8ac7-437c-9905-ef66813d3d69"
CAJEWF010000033.1	RepeatMasker	Unknown	2798617	2798878	816	-	.	ID="RND-6_FAMILY-6020";Tend="1169";Tstart="933";shortTE="F";uid="09d7033a-8c39-4c45-83a4-de8fbb8bfb86"
CAJEWF010000033.1	RepeatMasker	LTR/Gypsy	1392196	1392432	480	-	.	ID="RND-6_FAMILY-417";Tend="1150";Tstart="909";shortTE="F";uid="689858ba-b8f1-4251-8903-bdc2c68afc8d"
CAJEWF010000033.1	RepeatMasker	DNA/CMC-Transib	2057671	2057838	1068	-	.	ID="RND-5_FAMILY-2303";Tend="928";Tstart="768";shortTE="F";uid="f225ae16-dcea-48eb-bc59-0f8bcbbacb7e"
CAJEWF010000033.1	RepeatMasker	Unknown	2730554	2730695	581	-	.	ID="RND-3_FAMILY-432";Tend="1116";Tstart="973";shortTE="F";uid="a3c4fbad-5175-4878-a338-a3ec7c2b24a2"
CAJEWF010000033.1	RepeatMasker	Unknown	310013	310126	932	-	.	ID="RND-6_FAMILY-2341";Tend="1452";Tstart="1339";shortTE="F";uid="9446bc74-9673-4151-8026-a5dbfb3ee3e9"
CAJEWF010000033.1	RepeatMasker	LINE/R1	478983	479170	1237	-	.	ID="RND-6_FAMILY-1164";Tend="7185";Tstart="6994";shortTE="F";uid="d2c5192e-8fb2-4736-b5a7-b3f1e20185bc"
CAJEWF010000033.1	RepeatMasker	DNA	1867795	1868070	1837	-	.	ID="DNA-11_BTA";Tend="277";Tstart="1";shortTE="F";uid="87606e25-a176-4227-9ec1-598148edd6cc"
CAJEWF010000033.1	RepeatMasker	LTR/Gypsy	467228	467480	707	-	.	ID="RND-6_FAMILY-6215";Tend="1633";Tstart="1371";shortTE="F";uid="8cbf6f81-9316-47af-94c6-52c82dc80caf"
CAJEWF010000033.1	RepeatMasker	DNA	2388120	2388347	646	-	.	ID="DNA-5_BTA";Tend="246";Tstart="18";shortTE="F";uid="7500bf8e-3bd2-4910-a1f3-3a463d534206"
CAJEWF010000033.1	RepeatMasker	Unknown	2731179	2731620	3549	-	.	ID="RND-3_FAMILY-243";Tend="2073";Tstart="1629";shortTE="F";uid="1ecac600-497f-4327-ba66-971abe4a045e"
CAJEWF010000033.1	RepeatMasker	DNA	540440	540652	862	-	.	ID="RND-5_FAMILY-971";Tend="1613";Tstart="1383";shortTE="F";uid="0a326c9a-5953-4c63-a712-722f2f92fa45"
CAJEWF010000033.1	RepeatMasker	DNA	3764475	3764654	1079	-	.	ID="RND-6_FAMILY-2749";Tend="1458";Tstart="1279";shortTE="F";uid="d12a6124-73e1-4f26-a3c8-fa9a03d989a3"
CAJEWF010000033.1	RepeatMasker	Unknown	3001696	3001837	691	-	.	ID="RND-1_FAMILY-196";Tend="1248";Tstart="1093";shortTE="F";uid="26dfd14e-75df-44af-979a-5317fcc353de"
CAJEWF010000033.1	RepeatMasker	LINE/I	2615094	2615217	704	-	.	ID="RND-6_FAMILY-5470";Tend="1193";Tstart="1070";shortTE="F";uid="4a65094b-9083-4d66-9a17-085d4f14ff67"
CAJEWF010000033.1	RepeatMasker	DNA/Sola-2	1889886	1890108	765	-	.	ID="RND-6_FAMILY-6288";Tend="967";Tstart="746";shortTE="F";uid="40037b2e-6d8f-449b-b0ec-cc7ffbb4b598"
CAJEWF010000033.1	RepeatMasker	RC/Helitron	2329620	2329742	474	-	.	ID="RND-1_FAMILY-419";Tend="1106";Tstart="982";shortTE="F";uid="97a1066f-b994-4a09-93e0-44a12f7108eb"
CAJEWF010000033.1	RepeatMasker	LINE/L2	2074993	2076753	15320	-	.	ID="RND-1_FAMILY-232";Tend="2549";Tstart="788";shortTE="F";uid="11ddf30f-442f-44c7-8702-3efb88a7b2b8"
CAJEWF010000033.1	RepeatMasker	DNA/CMC	1911473	1911706	1344	-	.	ID="RND-5_FAMILY-957";Tend="1091";Tstart="859";shortTE="F";uid="bde51181-058e-46ec-879c-cd4da9e258ea"
CAJEWF010000033.1	RepeatMasker	Unknown	2386973	2387173	1354	-	.	ID="RND-3_FAMILY-154";Tend="1159";Tstart="959";shortTE="F";uid="e981b324-dc23-40ac-8479-027359861b43"
CAJEWF010000033.1	RepeatMasker	DNA/CMC-EnSpm	3231824	3232083	1668	-	.	ID="RND-6_FAMILY-7144";Tend="1227";Tstart="967";shortTE="F";uid="ae1015b7-57d2-46d2-9d9c-3abf634d5afd"
CAJEWF010000033.1	RepeatMasker	Unknown	1098245	1098513	1829	-	.	ID="RND-1_FAMILY-134";Tend="1203";Tstart="934";shortTE="F";uid="e28354ea-6fe6-4540-a2d4-3c4e16f6c551"
CAJEWF010000033.1	RepeatMasker	DNA	2984892	2985101	685	-	.	ID="DNA-5_BTA";Tend="210";Tstart="1";shortTE="F";uid="88630048-1739-4157-acee-c58f4bd98b6c"
CAJEWF010000033.1	RepeatMasker	Unknown	4013749	4014993	8636	-	.	ID="RND-1_FAMILY-759";Tend="4048";Tstart="2797";shortTE="F";uid="b3926dfa-11c1-4924-a0c9-5fde88c85970"
CAJEWF010000033.1	RepeatMasker	LTR/Gypsy	3763017	3763277	1774	-	.	ID="RND-3_FAMILY-29";Tend="1083";Tstart="823";shortTE="F";uid="52d49cae-c67f-440e-8cbd-ea4407d14c86"
CAJEWF010000033.1	RepeatMasker	RC/Helitron	3488196	3488448	745	-	.	ID="RND-6_FAMILY-631";Tend="1980";Tstart="1717";shortTE="F";uid="48255830-a21a-4285-9f57-6b8e822df204"
CAJEWF010000033.1	RepeatMasker	Unknown	4801559	4802654	9192	-	.	ID="RND-5_FAMILY-239";Tend="1841";Tstart="741";shortTE="F";uid="b4c484d6-0813-4e38-9ad6-c33eec669de0"
CAJEWF010000033.1	RepeatMasker	DNA/hAT-Tip100	4291625	4292585	7700	-	.	ID="RND-1_FAMILY-49";Tend="1864";Tstart="914";shortTE="F";uid="28ddba29-f020-4e45-a2eb-f3ed3b3afc37"
CAJEWF010000033.1	RepeatMasker	DNA	4803500	4803650	1090	-	.	ID="rnd-6_family-11069";Tend="1032";Tstart="900";shortTE="F";uid="85a3b7a2-b060-462d-9bb2-54d3595d3f1b"
CAJEWF010000033.1	RepeatMasker	LTR/Gypsy	4206489	4206593	493	-	.	ID="RND-4_FAMILY-369";Tend="1174";Tstart="912";shortTE="F";uid="d3c1ee86-9aa3-4a88-931c-e342df3230f1"
CAJEWF010000033.1	RepeatMasker	DNA/TcMar-Tc1	2909270	2909553	912	-	.	ID="RND-1_FAMILY-54";Tend="1273";Tstart="980";shortTE="F";uid="8bd0c979-4401-4b6c-a8d9-ed0da143a58e"
CAJEWF010000033.1	RepeatMasker	LTR/Gypsy	3181193	3181452	1453	-	.	ID="RND-3_FAMILY-29";Tend="1340";Tstart="1081";shortTE="F";uid="c1068e3c-7cb5-40c8-8dd7-3f7aea6cb9bf"
CAJEWF010000033.1	RepeatMasker	DNA	1954175	1954300	685	-	.	ID="RND-1_FAMILY-110";Tend="1401";Tstart="1278";shortTE="F";uid="34bfd3d7-ee4e-4245-9b5d-61c8becef62c"
CAJEWF010000033.1	RepeatMasker	LTR/Gypsy	1742581	1742829	1284	-	.	ID="RND-5_FAMILY-1051";Tend="1193";Tstart="927";shortTE="F";uid="984030fc-0fa8-45e4-ab99-3f84327490f8"
CAJEWF010000033.1	RepeatMasker	DNA/hAT-Tip100	1234627	1235119	3030	-	.	ID="HAT-N2_BTA";Tend="501";Tstart="1";shortTE="F";uid="75c24607-695d-4ad9-982d-9ea053a026e3"
CAJEWF010000033.1	RepeatMasker	LINE/RTE-BovB	3804576	3805838	9279	-	.	ID="RND-6_FAMILY-5298";Tend="4029";Tstart="2733";shortTE="F";uid="370e7405-a095-491f-808b-f5d6505aee6b"
CAJEWF010000033.1	RepeatMasker	LTR/Gypsy	2298625	2298790	706	-	.	ID="RND-6_FAMILY-417";Tend="1148";Tstart="982";shortTE="F";uid="e37ad5c6-9c94-4148-be08-f43655da80f2"
CAJEWF010000033.1	RepeatMasker	Unknown	1524396	1524676	1569	-	.	ID="RND-5_FAMILY-38";Tend="1229";Tstart="950";shortTE="F";uid="886879cd-8655-4d48-a954-8e1060f678d2"
CAJEWF010000033.1	RepeatMasker	DNA	758756	758888	916	-	.	ID="RND-6_FAMILY-11069";Tend="1032";Tstart="900";shortTE="F";uid="e22d5bef-de4c-42c0-9b80-dfc5ccb5ee0f"
CAJEWF010000033.1	RepeatMasker	Unknown	2207943	2208183	1237	-	.	ID="RND-2_FAMILY-342";Tend="1034";Tstart="798";shortTE="F";uid="4a612092-70ec-48b2-aa37-f73194110c68"
CAJEWF010000033.1	RepeatMasker	DNA	2628067	2628188	640	-	.	ID="RND-1_FAMILY-700";Tend="6033";Tstart="5918";shortTE="F";uid="7c5956b6-45d6-4332-9e27-df2628f17cf2"
CAJEWF010000033.1	RepeatMasker	DNA/CMC-Transib	1297626	1297790	962	-	.	ID="RND-5_FAMILY-2303";Tend="929";Tstart="766";shortTE="F";uid="3120e55b-ef44-4765-b759-0b499438c2e5"
CAJEWF010000033.1	RepeatMasker	Unknown	2610168	2610337	1030	-	.	ID="RND-1_FAMILY-202";Tend="1212";Tstart="1049";shortTE="F";uid="42b66b3c-a808-47ac-a0e5-aa9272a710d9"
CAJEWF010000033.1	RepeatMasker	Unknown	1534797	1534963	568	-	.	ID="RND-6_FAMILY-1750";Tend="981";Tstart="809";shortTE="F";uid="63fb9b9d-fba9-4051-97b4-163f4ff79e28"
CAJEWF010000033.1	RepeatMasker	Unknown	1115604	1115766	801	-	.	ID="RND-6_FAMILY-6931";Tend="1379";Tstart="1199";shortTE="F";uid="d30d5408-1569-44af-9507-bc339d2d23b9"
CAJEWF010000033.1	RepeatMasker	DNA/CMC-Transib	2028293	2028452	1114	-	.	ID="RND-5_FAMILY-2303";Tend="929";Tstart="773";shortTE="F";uid="69452406-47d7-418b-b1eb-5a24d9b88252"
CAJEWF010000033.1	RepeatMasker	LINE/CR1	721733	721851	923	-	.	ID="RND-6_FAMILY-5659";Tend="1576";Tstart="1458";shortTE="F";uid="3677b617-1a06-48ad-a1c8-aa1377fa4625"
CAJEWF010000033.1	RepeatMasker	Unknown	2533696	2533871	603	-	.	ID="RND-6_FAMILY-98";Tend="1035";Tstart="867";shortTE="F";uid="4ed3bc2a-058c-40c2-8b86-1766a0e6a779"
CAJEWF010000033.1	RepeatMasker	Unknown	809873	814597	28277	-	.	ID="RND-1_FAMILY-63";Tend="5758";Tstart="1054";shortTE="F";uid="37b71fc5-1b11-4f29-a412-8757d74db542"
CAJEWF010000033.1	RepeatMasker	RC/Helitron	1480959	1484103	25714	-	.	ID="RND-1_FAMILY-142";Tend="3756";Tstart="589";shortTE="F";uid="f2f96ce3-5cee-442b-8684-523022f71bdd"
CAJEWF010000033.1	RepeatMasker	LTR/Gypsy	430076	430515	2098	-	.	ID="RND-3_FAMILY-443";Tend="1287";Tstart="846";shortTE="F";uid="6c107a23-0230-4751-9fc3-e727158ddb15"
CAJEWF010000033.1	RepeatMasker	Unknown	295351	295562	1447	-	.	ID="RND-1_FAMILY-134";Tend="1205";Tstart="994";shortTE="F";uid="db95b0cd-10b6-4422-a70d-30bd2c3f380d"
CAJEWF010000033.1	RepeatMasker	DNA	1279266	1279582	2323	-	.	ID="RND-1_FAMILY-234";Tend="1275";Tstart="946";shortTE="F";uid="f5416978-dd6c-4b65-a5d9-368df6fcb5b8"
CAJEWF010000033.1	RepeatMasker	DNA	1857942	1858199	1069	-	.	ID="DNA-5_BTA";Tend="254";Tstart="5";shortTE="F";uid="154e92c1-cad8-4eb7-936c-02e80f79f5bf"
CAJEWF010000033.1	RepeatMasker	DNA/PIF-Spy	4010777	4011167	823	-	.	ID="ISL2EU-7N1_BTA";Tend="472";Tstart="29";shortTE="F";uid="f8047737-a44a-46a9-9f5e-5d4d37e666c0"
CAJEWF010000033.1	RepeatMasker	Unknown	4430398	4431027	5034	-	.	ID="RND-1_FAMILY-107";Tend="1517";Tstart="886";shortTE="F";uid="fc0e8367-1ec6-4954-b420-f16e0a95c148"
CAJEWF010000033.1	RepeatMasker	DNA/hAT-Tip100	4239436	4239677	1172	-	.	ID="RND-5_FAMILY-3523";Tend="923";Tstart="683";shortTE="F";uid="12e637f8-dbf9-4b70-9080-28627457229f"
CAJEWF010000033.1	RepeatMasker	Unknown	2577839	2578067	1379	-	.	ID="RND-1_FAMILY-36";Tend="1207";Tstart="978";shortTE="F";uid="078d0070-4765-469a-afde-2da53ad588ed"
CAJEWF010000033.1	RepeatMasker	DNA	2025514	2025615	432	-	.	ID="RND-1_FAMILY-165";Tend="969";Tstart="858";shortTE="F";uid="ae2ddbf2-8cdc-4cf6-968d-8bc5f32eb9f8"
CAJEWF010000033.1	RepeatMasker	Unknown	2999544	2999739	1108	-	.	ID="RND-1_FAMILY-363";Tend="1054";Tstart="863";shortTE="F";uid="ec71b2a5-dbb7-4aab-902b-b123b83f765f"
CAJEWF010000033.1	RepeatMasker	Unknown	1304537	1304746	740	-	.	ID="RND-6_FAMILY-12866";Tend="1201";Tstart="879";shortTE="F";uid="d0c87891-66b5-4d45-848b-146d54c38b7e"
CAJEWF010000033.1	RepeatMasker	LTR/Gypsy	1789940	1790206	1749	-	.	ID="RND-3_FAMILY-25";Tend="1092";Tstart="825";shortTE="F";uid="95d4451f-d829-43b8-a43a-dbfe3e98e6e5"
CAJEWF010000033.1	RepeatMasker	LTR/Gypsy	1045255	1045367	456	-	.	ID="RND-6_FAMILY-18759";Tend="595";Tstart="483";shortTE="F";uid="d0b0c812-ed97-4a12-a123-1ba6c7c93b53"
CAJEWF010000033.1	RepeatMasker	DNA/hAT?	1628603	1628824	814	-	.	ID="RND-5_FAMILY-1660";Tend="1131";Tstart="869";shortTE="F";uid="030f416f-5a0c-4648-9693-4adf5d44456d"
CAJEWF010000033.1	RepeatMasker	Unknown	152285	152871	5067	-	.	ID="RND-6_FAMILY-5725";Tend="1503";Tstart="914";shortTE="F";uid="e55ef785-e2bb-4ddd-811e-6c3532740f91"
CAJEWF010000033.1	RepeatMasker	DNA/hAT-Tip100	3065376	3065487	512	-	.	ID="RND-5_FAMILY-4888";Tend="1175";Tstart="1065";shortTE="F";uid="6b5bbd4b-4fd1-4922-9802-ef8497bd4ee2"
CAJEWF010000033.1	RepeatMasker	DNA/CMC	413375	413601	1789	-	.	ID="ENSPM-N1_BTA";Tend="228";Tstart="1";shortTE="F";uid="cb484aee-7bfc-4684-8334-54a450d93dc0"
CAJEWF010000033.1	RepeatMasker	Unknown	3494576	3495049	1185	-	.	ID="RND-2_FAMILY-342";Tend="1032";Tstart="505";shortTE="F";uid="4ac7dbd6-a1a2-4bf8-865e-7cbe186760b2"
CAJEWF010000033.1	RepeatMasker	DNA	1947637	1947896	1213	-	.	ID="DNA-1_BTA";Tend="492";Tstart="233";shortTE="F";uid="be52aab9-e422-4e78-bde9-09e67e3f6f2c"
CAJEWF010000033.1	RepeatMasker	Unknown	225968	226429	3542	-	.	ID="RND-1_FAMILY-538";Tend="1303";Tstart="842";shortTE="F";uid="5542ad7e-131d-46da-b84b-ed2054465d72"
CAJEWF010000033.1	RepeatMasker	DNA	3469561	3469943	1612	-	.	ID="RND-4_FAMILY-1911";Tend="1196";Tstart="823";shortTE="F";uid="e5640445-7acb-435b-9665-22f132b6fd79"
CAJEWF010000033.1	RepeatMasker	DNA/CMC	3796360	3796586	1603	-	.	ID="RND-5_FAMILY-957";Tend="1087";Tstart="860";shortTE="F";uid="ec22cbb1-48f0-4d10-9a48-29f115f511c9"
CAJEWF010000033.1	RepeatMasker	RC/Helitron	3832769	3832982	434	-	.	ID="RND-5_FAMILY-142";Tend="1648";Tstart="1441";shortTE="F";uid="25ae54c2-c603-447b-ab9b-82ac57f50865"
CAJEWF010000033.1	RepeatMasker	Unknown	1468769	1468934	1200	-	.	ID="RND-1_FAMILY-381";Tend="960";Tstart="795";shortTE="F";uid="b962a28c-f0d5-4ee0-911c-4f4b729ce261"
CAJEWF010000033.1	RepeatMasker	DNA/hAT?	4374002	4374313	522	-	.	ID="RND-6_FAMILY-3850";Tend="1208";Tstart="885";shortTE="F";uid="42013434-ae99-481b-b838-57edc7dc7023"
CAJEWF010000033.1	RepeatMasker	Unknown	2435499	2435650	776	-	.	ID="RND-1_FAMILY-36";Tend="1146";Tstart="995";shortTE="F";uid="1f135272-4779-4b5b-a2b0-af820d83afb0"
CAJEWF010000033.1	RepeatMasker	DNA/CMC-EnSpm	4417294	4417586	481	-	.	ID="RND-1_FAMILY-392";Tend="1118";Tstart="821";shortTE="F";uid="d18e2811-84d7-480e-9d98-95bcc6dcbff2"
CAJEWF010000033.1	RepeatMasker	DNA	2427241	2427512	1525	-	.	ID="DNA-11_BTA";Tend="277";Tstart="6";shortTE="F";uid="a1a9a926-a58a-4c44-9511-125a04434139"
CAJEWF010000033.1	RepeatMasker	DNA/hAT?	766158	766472	571	-	.	ID="RND-6_FAMILY-3850";Tend="1206";Tstart="880";shortTE="F";uid="093d11f2-b1a8-4d49-93c0-5c3aa24aba69"
CAJEWF010000033.1	RepeatMasker	LINE/Penelope	1781476	1781644	818	-	.	ID="RND-6_FAMILY-4407";Tend="1768";Tstart="1588";shortTE="F";uid="12624cdb-7fd9-4962-8758-bdfbcaddccda"
CAJEWF010000033.1	RepeatMasker	DNA/PIF-Spy	3797184	3798130	6920	-	.	ID="RND-6_FAMILY-964";Tend="1863";Tstart="915";shortTE="F";uid="12eec196-ff0d-4187-b223-84172b95f6d9"
CAJEWF010000033.1	RepeatMasker	DNA	4085251	4085697	1453	-	.	ID="DNA-4_BTA";Tend="440";Tstart="1";shortTE="F";uid="0c2f92f5-86a8-4fc6-8ed9-52a0fccbe96b"
CAJEWF010000033.1	RepeatMasker	DNA	16007	16279	929	-	.	ID="dna-5_bta";Tend="241";Tstart="1";shortTE="F";uid="802eb13c-8dba-4fb0-85b6-48387ddf5015"
CAJEWF010000033.1	RepeatMasker	DNA/CMC-EnSpm	4779941	4780196	1456	-	.	ID="RND-6_FAMILY-737";Tend="1150";Tstart="898";shortTE="F";uid="0be57819-893b-4302-a144-7b71342133df"
CAJEWF010000033.1	RepeatMasker	DNA	4317076	4317447	2777	-	.	ID="DNA-1_BTA";Tend="504";Tstart="133";shortTE="F";uid="fa978974-2e22-4d5e-94c6-c4c8c7a20d83"
CAJEWF010000033.1	RepeatMasker	DNA	3398212	3398476	1926	-	.	ID="RND-5_FAMILY-852";Tend="1393";Tstart="1128";shortTE="F";uid="33e0e537-b2d5-41c8-a7e2-8cdcc754557e"
CAJEWF010000033.1	RepeatMasker	DNA/hAT?	4394288	4394513	561	-	.	ID="RND-5_FAMILY-1660";Tend="1145";Tstart="869";shortTE="F";uid="3c8231bc-cecb-41c8-9f96-df68539fcc78"
CAJEWF010000033.1	RepeatMasker	RC/Helitron	2688046	2689364	11041	-	.	ID="RND-4_FAMILY-854";Tend="2121";Tstart="808";shortTE="F";uid="df661add-eb4a-4a74-8a38-ca32b6c6e916"
CAJEWF010000033.1	RepeatMasker	DNA/CMC-EnSpm	2587403	2587646	1823	-	.	ID="RND-1_FAMILY-56";Tend="1143";Tstart="899";shortTE="F";uid="3c9cd9b7-4e51-4de7-bcce-35c27ca58485"
CAJEWF010000033.1	RepeatMasker	Unknown	4027624	4027760	684	-	.	ID="RND-6_FAMILY-5162";Tend="4202";Tstart="4064";shortTE="F";uid="768675ed-e013-4453-ad0b-bd8bdfdf1e19"
CAJEWF010000033.1	RepeatMasker	Unknown	470246	470392	1258	-	.	ID="RND-1_FAMILY-200";Tend="1012";Tstart="871";shortTE="F";uid="cefbcdd6-f2a9-4abc-bd60-07473a980c37"
CAJEWF010000033.1	RepeatMasker	Unknown	625572	625801	1905	-	.	ID="RND-6_FAMILY-749";Tend="1066";Tstart="837";shortTE="F";uid="b28aa524-6158-4c60-9b0c-1a7c4f078864"
CAJEWF010000033.1	RepeatMasker	DNA/CMC-EnSpm	2289408	2289604	1291	-	.	ID="RND-6_FAMILY-7144";Tend="1175";Tstart="981";shortTE="F";uid="54fbb57f-a2a9-440d-8650-0561ae933857"
CAJEWF010000033.1	RepeatMasker	DNA/hAT-hATm	1735974	1736235	1420	-	.	ID="RND-6_FAMILY-7639";Tend="2551";Tstart="2290";shortTE="F";uid="b9926215-1e8d-4e25-83cf-a701fa88debe"
CAJEWF010000033.1	RepeatMasker	DNA/hAT-hATm	2519660	2519880	878	-	.	ID="RND-5_FAMILY-832";Tend="1528";Tstart="1310";shortTE="F";uid="95a1928c-e701-4cb2-91af-b04387487f58"
CAJEWF010000033.1	RepeatMasker	Unknown	1412355	1412488	902	-	.	ID="RND-3_FAMILY-41";Tend="1095";Tstart="962";shortTE="F";uid="2deb051b-1bf9-4261-b508-5a107e514f79"
CAJEWF010000033.1	RepeatMasker	LINE/RTE	2320070	2320237	485	-	.	ID="RND-5_FAMILY-1939";Tend="1445";Tstart="1287";shortTE="F";uid="f98ec40b-91d0-4ab9-87a6-347377bbf9cf"
CAJEWF010000033.1	RepeatMasker	DNA	1513843	1514390	4274	-	.	ID="DNA-4_BTA";Tend="554";Tstart="1";shortTE="F";uid="efdc7587-52d1-40a8-bb09-865b2f55ea43"
CAJEWF010000033.1	RepeatMasker	DNA/TcMar-Tc1	4339077	4340071	8344	-	.	ID="MARINER-N1_BTA";Tend="998";Tstart="1";shortTE="F";uid="df79b2a7-e584-4e46-90f1-66b4486dc51b"
CAJEWF010000033.1	RepeatMasker	DNA/CMC-EnSpm	4795713	4795976	1506	-	.	ID="RND-6_FAMILY-737";Tend="1152";Tstart="890";shortTE="F";uid="0372994c-bd2c-4ee3-994b-3953eac3c7f8"
CAJEWF010000033.1	RepeatMasker	Unknown	1207319	1207471	1146	-	.	ID="RND-1_FAMILY-498";Tend="3971";Tstart="3819";shortTE="F";uid="f405634f-4a6c-46f9-a39e-f5729c3be1dc"
CAJEWF010000033.1	RepeatMasker	DNA	3393188	3393691	4261	-	.	ID="DNA-1_BTA";Tend="503";Tstart="1";shortTE="F";uid="3012a84f-82a7-457b-b716-c4b0379cfe78"
CAJEWF010000033.1	RepeatMasker	LTR/Gypsy	377285	377550	1574	-	.	ID="RND-6_FAMILY-1646";Tend="1505";Tstart="1239";shortTE="F";uid="74670078-fa25-4e5b-9824-53a2f23bea4d"
CAJEWF010000033.1	RepeatMasker	DNA	1715748	1715871	1045	-	.	ID="DNA4-17B_BTA";Tend="124";Tstart="1";shortTE="F";uid="12895503-e32a-481a-b2ee-71f469a460bd"
CAJEWF010000033.1	RepeatMasker	LINE/I	1838294	1838555	696	-	.	ID="NIMB-4_BTA";TEgroup="ctg_33%7CNIMB-4_BTA%7C1";Tend="1753";Tstart="1572";shortTE="F";uid="4624edd1-8355-4857-81ad-287447a85c4b"
CAJEWF010000033.1	RepeatMasker	DNA	3693588	3693709	735	-	.	ID="RND-1_FAMILY-59";Tend="1108";Tstart="987";shortTE="F";uid="e57561b9-2dde-456a-96fd-ee539ba0e0bb"
CAJEWF010000033.1	RepeatMasker	RC/Helitron	4059826	4059936	402	-	.	ID="RND-6_FAMILY-3076";Tend="2662";Tstart="2551";shortTE="F";uid="9d4b98bf-314e-46fb-b282-67ad1e2309a9"
CAJEWF010000033.1	RepeatMasker	LTR/Gypsy	994852	995139	1106	-	.	ID="RND-4_FAMILY-369";Tend="1210";Tstart="919";shortTE="F";uid="d7c1c9c1-b1a7-4dc7-bdb4-ee130de22272"
CAJEWF010000033.1	RepeatMasker	LTR/Gypsy	890698	890870	650	-	.	ID="RND-6_FAMILY-1646";Tend="1504";Tstart="1363";shortTE="F";uid="80490106-9c7a-4f5e-8834-3d1dae3cfddf"
CAJEWF010000033.1	RepeatMasker	Unknown	2176620	2177041	3728	-	.	ID="RND-5_FAMILY-914";Tend="1323";Tstart="900";shortTE="F";uid="def4a322-b90e-4920-9806-ffc7dd3d5024"
CAJEWF010000033.1	RepeatMasker	DNA	2923263	2923751	4044	-	.	ID="RND-6_FAMILY-1278";Tend="1299";Tstart="816";shortTE="F";uid="80d952ae-71e3-46a2-9eeb-b21d50c70e4a"
CAJEWF010000033.1	RepeatMasker	DNA/PIF-Spy	4278041	4278480	1060	-	.	ID="RND-4_FAMILY-883";Tend="1788";Tstart="1341";shortTE="F";uid="6c0021cd-7379-4396-a6c3-fb82f54a166b"
CAJEWF010000033.1	RepeatMasker	DNA/hAT?	2538673	2538923	1250	-	.	ID="RND-6_FAMILY-24";Tend="1190";Tstart="927";shortTE="F";uid="bf9eabdb-2e1a-4866-be1a-111ce1f5e8bc"
CAJEWF010000033.1	RepeatMasker	DNA/hAT-Tip100	3072086	3072329	1247	-	.	ID="RND-5_FAMILY-3523";Tend="915";Tstart="669";shortTE="F";uid="2f9a2b9a-904e-4a0f-9dcb-ab04835e472b"
CAJEWF010000033.1	RepeatMasker	LTR/Gypsy	1426096	1426595	2623	-	.	ID="RND-6_FAMILY-1646";Tend="1241";Tstart="729";shortTE="F";uid="b2df5270-c0ed-4d48-85ae-fe9448ffa3eb"
CAJEWF010000033.1	RepeatMasker	DNA/hAT-Tip100	3079426	3080052	1257	-	.	ID="rnd-5_family-3523";Tend="937";Tstart="660";shortTE="F";uid="1f8eade3-026c-49af-a48a-0aa504d175d1"
CAJEWF010000033.1	RepeatMasker	DNA	3780427	3782064	12870	-	.	ID="RND-6_FAMILY-12328";Tend="2597";Tstart="1017";shortTE="F";uid="25f32107-b64c-4bca-a6b0-80296dfc19f6"
CAJEWF010000033.1	RepeatMasker	DNA/hAT-hATm	5195405	5199286	5375	-	.	ID="RND-1_FAMILY-539";TEgroup="ctg_33%7CRND-1_FAMILY-539%7C1";Tend="4472";Tstart="845";shortTE="F";uid="270dcd2a-4e0f-47d0-91dc-cc1dd956fed2"
CAJEWF010000033.1	RepeatMasker	DNA	2426520	2426675	508	-	.	ID="RND-5_FAMILY-1297";Tend="4934";Tstart="4774";shortTE="F";uid="34c4bb5d-1bce-4317-baa0-8f3ea38ae8e4"
CAJEWF010000033.1	RepeatMasker	Unknown	4556543	4556908	2261	-	.	ID="RND-6_FAMILY-1236";Tend="1462";Tstart="1095";shortTE="F";uid="4308b478-22da-44a2-a586-5a48a6727bd3"
CAJEWF010000033.1	RepeatMasker	Unknown	4095760	4096103	1254	-	.	ID="RND-1_FAMILY-221";Tend="1252";Tstart="872";shortTE="F";uid="046f594b-8bc1-4d5d-b98f-4aacab1cfb08"
CAJEWF010000033.1	RepeatMasker	DNA	2083343	2083512	541	-	.	ID="RND-1_FAMILY-752";Tend="1140";Tstart="964";shortTE="F";uid="69700c33-ce26-4327-86e1-eb83e4b605ad"
CAJEWF010000033.1	RepeatMasker	LTR/Gypsy	1118876	1119124	621	-	.	ID="RND-6_FAMILY-6215";Tend="1592";Tstart="1341";shortTE="F";uid="8a7b3e00-49d0-4093-91b6-75f97cfdbd81"
CAJEWF010000033.1	RepeatMasker	DNA/Kolobok	2205543	2206063	1456	-	.	ID="RND-6_FAMILY-2985";TEgroup="ctg_33%7CRND-6_FAMILY-2985%7C1";Tend="5053";Tstart="4600";shortTE="F";uid="60cf1c25-0f84-420b-8c55-6bd7d578f5c9"
CAJEWF010000033.1	RepeatMasker	DNA/Sola-2	1663076	1663176	751	-	.	ID="RND-6_FAMILY-871";Tend="844";Tstart="743";shortTE="F";uid="a2350d3f-66ae-46b7-87cc-dd8da2861a7d"
CAJEWF010000033.1	RepeatMasker	LTR/Pao	3139862	3140098	1365	-	.	ID="RND-1_FAMILY-455";Tend="2820";Tstart="2577";shortTE="F";uid="d481be9d-c80c-40ba-a1dd-71ce8ca0f1ed"
CAJEWF010000033.1	RepeatMasker	Unknown	3183893	3184054	1266	-	.	ID="RND-4_FAMILY-384";Tend="1001";Tstart="840";shortTE="F";uid="0bce1db4-ac98-4786-8831-35451e3c5de3"
CAJEWF010000033.1	RepeatMasker	LTR/Gypsy	2572749	2572857	575	-	.	ID="RND-4_FAMILY-31";Tend="1366";Tstart="1258";shortTE="F";uid="9b75b87f-ab7e-4a94-a130-aee231e3dbc8"
CAJEWF010000033.1	RepeatMasker	LTR/Gypsy	4863516	4863818	693	-	.	ID="RND-3_FAMILY-488";TEgroup="ctg_33%7CRND-3_FAMILY-488%7C1";Tend="1078";Tstart="909";shortTE="F";uid="c7e788da-e64b-436e-8080-0afac6c4c9d9"
CAJEWF010000033.1	RepeatMasker	Unknown	2160479	2160699	1702	-	.	ID="RND-1_FAMILY-295";Tend="1168";Tstart="918";shortTE="F";uid="bae9ccd4-1a9f-4945-8b46-48fd7fe16953"
CAJEWF010000033.1	RepeatMasker	DNA	3121455	3121697	898	-	.	ID="DNA-4_BTA";Tend="247";Tstart="1";shortTE="F";uid="5d746e39-026b-4c55-b052-3096bb5a7267"
CAJEWF010000033.1	RepeatMasker	DNA/hAT-Tip100	913581	913762	508	-	.	ID="RND-5_FAMILY-3189";Tend="1687";Tstart="1520";shortTE="F";uid="55403be5-6223-40b0-8354-5b7039831373"
CAJEWF010000033.1	RepeatMasker	DNA/Sola-2	1499547	1500108	1460	-	.	ID="SOLA2-N1_BTA";Tend="575";Tstart="3";shortTE="F";uid="417e4c8c-0e81-4529-88f8-6805153b82a2"
CAJEWF010000033.1	RepeatMasker	Unknown	4738875	4739137	1497	-	.	ID="RND-1_FAMILY-36";Tend="1210";Tstart="951";shortTE="F";uid="0e7cac36-50a9-49c8-aaea-fbd72ab79452"
CAJEWF010000033.1	RepeatMasker	Unknown	1555944	1556093	763	-	.	ID="RND-1_FAMILY-27";Tend="1054";Tstart="907";shortTE="F";uid="04089d2e-ff56-4cef-8347-8ac952d8f0be"
CAJEWF010000033.1	RepeatMasker	DNA/CMC-EnSpm	2600448	2600708	1990	-	.	ID="RND-6_FAMILY-737";Tend="1150";Tstart="890";shortTE="F";uid="5afb6b68-bfbc-440d-bd90-f5a0fd7ee41c"
CAJEWF010000033.1	RepeatMasker	DNA/CMC-EnSpm	3731787	3732040	1708	-	.	ID="RND-1_FAMILY-56";Tend="1151";Tstart="897";shortTE="F";uid="2cde8fc8-1b16-4be4-892b-380568e8018e"
CAJEWF010000033.1	RepeatMasker	Unknown	3247163	3247515	2678	-	.	ID="RND-1_FAMILY-96";Tend="1255";Tstart="903";shortTE="F";uid="5b04dd0e-2a6b-4b52-94c7-e2a9cb192f09"
CAJEWF010000033.1	RepeatMasker	LTR/Gypsy	1518290	1518555	1788	-	.	ID="RND-3_FAMILY-25";Tend="1090";Tstart="825";shortTE="F";uid="64d739c0-dea3-4f70-8fd0-cd876fb29731"
CAJEWF010000033.1	RepeatMasker	LINE/Penelope	4387537	4387717	1262	-	.	ID="RND-6_FAMILY-2974";Tend="1106";Tstart="926";shortTE="F";uid="cb7a1088-98fb-4fd2-97a3-38ada671d9b0"
CAJEWF010000033.1	RepeatMasker	DNA/PIF-Harbinger	416966	417136	936	-	.	ID="RND-4_FAMILY-1090";Tend="1438";Tstart="1267";shortTE="F";uid="29041089-8574-4d5d-acd9-44a5010dcb5a"
CAJEWF010000033.1	RepeatMasker	Unknown	1925396	1925535	1052	-	.	ID="RND-1_FAMILY-309";Tend="1049";Tstart="910";shortTE="F";uid="43ba3938-e9e7-47af-83ba-b77385a7424d"
CAJEWF010000033.1	RepeatMasker	Unknown	4123574	4125180	11939	-	.	ID="RND-6_FAMILY-5435";Tend="1897";Tstart="385";shortTE="F";uid="782b648e-0569-4646-bb27-2f1ea0ddaf2c"
CAJEWF010000033.1	RepeatMasker	DNA	4705379	4705638	1119	-	.	ID="DNA-5_BTA";Tend="254";Tstart="1";shortTE="F";uid="16b96f24-e5fe-4adb-b934-79b8a615ebf8"
CAJEWF010000033.1	RepeatMasker	DNA/TcMar-Mariner	4509881	4510878	7118	-	.	ID="RND-6_FAMILY-20396";Tend="1860";Tstart="863";shortTE="F";uid="e6e2a788-f02c-4235-a42b-9934136b0bd8"
CAJEWF010000033.1	RepeatMasker	LTR/Copia	4135115	4135245	412	-	.	ID="RND-4_FAMILY-537";Tend="1428";Tstart="1285";shortTE="F";uid="751547cc-567a-4b91-a788-826a3f0b86fd"
CAJEWF010000033.1	RepeatMasker	Unknown	4057056	4057353	2024	-	.	ID="RND-6_FAMILY-1752";Tend="1260";Tstart="963";shortTE="F";uid="91c93bba-b5ad-4557-b809-da3050ba5057"
CAJEWF010000033.1	RepeatMasker	Unknown	1838780	1840733	9943	-	.	ID="RND-1_FAMILY-759";Tend="4048";Tstart="2809";shortTE="F";uid="719aabbf-113e-4de1-9c02-a2c01afb8d03"
CAJEWF010000033.1	RepeatMasker	Unknown	1469106	1469236	611	-	.	ID="RND-1_FAMILY-78";Tend="1082";Tstart="952";shortTE="F";uid="d9c4fc12-1b32-4c64-b1f0-7a4567c34580"
CAJEWF010000033.1	RepeatMasker	DNA	762668	763224	2902	-	.	ID="DNA-4_BTA";Tend="554";Tstart="1";shortTE="F";uid="e0788190-5f8b-45cd-b17f-11cd91532562"
CAJEWF010000033.1	RepeatMasker	LTR/Gypsy	2506493	2506777	1173	-	.	ID="RND-6_FAMILY-9105";Tend="1227";Tstart="930";shortTE="F";uid="846b97a6-e8b4-41c4-8066-0eda854d8ef2"
CAJEWF010000033.1	RepeatMasker	DNA/CMC-Transib	124910	125083	1247	-	.	ID="RND-5_FAMILY-2303";Tend="929";Tstart="759";shortTE="F";uid="8bc3b3ab-a0a7-4965-a4f9-3dfc3e680ed9"
CAJEWF010000033.1	RepeatMasker	Unknown	4364860	4364999	433	-	.	ID="RND-1_FAMILY-27";Tend="1041";Tstart="908";shortTE="F";uid="dcd6b665-a752-4c42-92fc-7f5ac757c61b"
CAJEWF010000033.1	RepeatMasker	DNA	4030530	4030686	444	-	.	ID="RND-1_FAMILY-491";Tend="1487";Tstart="1324";shortTE="F";uid="8d8447e8-803f-41a1-89aa-c4878d3352bf"
CAJEWF010000033.1	RepeatMasker	DNA/hAT-Tip100	869140	869334	919	-	.	ID="RND-5_FAMILY-413";Tend="1929";Tstart="1734";shortTE="F";uid="c31afeae-fed0-407e-9cde-78bd705cf8cf"
CAJEWF010000033.1	RepeatMasker	Unknown	4926166	4926345	1094	-	.	ID="RND-1_FAMILY-36";Tend="1211";Tstart="1032";shortTE="F";uid="7dece579-5652-440e-9e40-7fec0abd2c21"
CAJEWF010000033.1	RepeatMasker	LINE/RTE-BovB	1641961	1642095	552	-	.	ID="RND-6_FAMILY-7272";Tend="4037";Tstart="3914";shortTE="F";uid="c650a7e5-07d6-4d70-a358-84f92c08a6e1"
CAJEWF010000033.1	RepeatMasker	LTR/Gypsy	1820605	1820801	617	-	.	ID="RND-3_FAMILY-443";Tend="1288";Tstart="1086";shortTE="F";uid="c2c7d1e9-5323-4478-9300-f114b3dc175a"
CAJEWF010000033.1	RepeatMasker	DNA/Zator	2891796	2891913	413	-	.	ID="RND-1_FAMILY-287";Tend="1649";Tstart="1528";shortTE="F";uid="d0eeb086-1ef6-4633-b2c6-3ae0f13d65fa"
CAJEWF010000033.1	RepeatMasker	Unknown	3136476	3136902	2336	-	.	ID="RND-5_FAMILY-4219";Tend="1234";Tstart="804";shortTE="F";uid="34a9f672-891c-4a89-8f2e-c6de93e6540a"
CAJEWF010000033.1	RepeatMasker	RC/Helitron	2353689	2354348	5231	-	.	ID="RND-1_FAMILY-758";Tend="1731";Tstart="1072";shortTE="F";uid="96694a42-8fac-407c-97a9-9696627f6b16"
CAJEWF010000033.1	RepeatMasker	DNA	3881361	3881747	459	-	.	ID="RND-4_FAMILY-244";TEgroup="ctg_33%7CRND-4_FAMILY-244%7C1";Tend="1276";Tstart="880";shortTE="T";uid="6fc58c1f-58bc-4b96-9cc6-69537987d8f7"
CAJEWF010000033.1	RepeatMasker	DNA/CMC-EnSpm	4904380	4904642	1776	-	.	ID="RND-1_FAMILY-56";Tend="1148";Tstart="892";shortTE="F";uid="2f3ee8db-7bd7-4b42-b6f5-6a091f8cc879"
CAJEWF010000033.1	RepeatMasker	DNA/CMC-EnSpm	846634	846784	780	-	.	ID="RND-6_FAMILY-737";Tend="1042";Tstart="891";shortTE="F";uid="83ea609d-5b66-4131-a9a1-e9d27759fe22"
CAJEWF010000033.1	RepeatMasker	DNA/CMC	732337	732453	588	-	.	ID="RND-1_FAMILY-511";Tend="2543";Tstart="2428";shortTE="F";uid="5acf4680-5c82-471d-bbd8-95ea9f3cfa36"
CAJEWF010000033.1	RepeatMasker	DNA	1339326	1339655	1303	-	.	ID="RND-2_FAMILY-6";Tend="1283";Tstart="961";shortTE="F";uid="3732ef98-ee7e-470f-901c-2237c37b40c2"
CAJEWF010000033.1	RepeatMasker	DNA/hAT-Tip100	963972	964623	2983	-	.	ID="rnd-5_family-403";Tend="1883";Tstart="960";shortTE="F";uid="ad27e8f4-1176-49c7-8c41-b1099456494d"
CAJEWF010000033.1	RepeatMasker	DNA/hAT-Tip100	2873113	2873347	1561	-	.	ID="HAT-N2_BTA";Tend="825";Tstart="597";shortTE="F";uid="488ad523-961d-4750-a563-10c57ddba93c"
CAJEWF010000033.1	RepeatMasker	LTR/Gypsy	5024324	5024785	1945	-	.	ID="RND-3_FAMILY-443";Tend="1294";Tstart="840";shortTE="F";uid="9861bb10-7ec6-4ce8-bfc5-08585fa653de"
CAJEWF010000033.1	RepeatMasker	DNA	1989742	1989927	944	-	.	ID="rnd-5_family-705";Tend="1237";Tstart="1071";shortTE="F";uid="e7941a1b-0ac1-48a2-ac25-457c5e6c47a6"
CAJEWF010000033.1	RepeatMasker	LINE/Dong-R4	3770317	3770586	409	-	.	ID="RND-6_FAMILY-10729";TEgroup="ctg_33%7CRND-6_FAMILY-10729%7C1";Tend="1115";Tstart="923";shortTE="T";uid="c50d1a18-1ad9-4375-8eeb-0c62e9932e42"
CAJEWF010000033.1	RepeatMasker	DNA/PIF-Spy	854730	856050	9367	-	.	ID="ISL2EU-N2_BTA";Tend="1326";Tstart="1";shortTE="F";uid="b38a75df-3029-45a1-9d40-d29a91797d73"
CAJEWF010000033.1	RepeatMasker	DNA	1130304	1130739	1501	-	.	ID="DNA-11_BTA";Tend="488";Tstart="87";shortTE="F";uid="832da969-fa70-4df0-9ae1-f4512d989cbb"
CAJEWF010000033.1	RepeatMasker	DNA/hAT-Tip100	1713990	1714818	5151	-	.	ID="HAT-N2_BTA";Tend="825";Tstart="1";shortTE="F";uid="3cbbeb60-38c1-4a8d-8ccc-8532b23ff728"
CAJEWF010000033.1	RepeatMasker	DNA/CMC-EnSpm	194906	195415	2362	-	.	ID="enspm-n3_bta";Tend="652";Tstart="1";shortTE="F";uid="16f92aa3-9025-4414-b28c-fdc3ce9b6fa2"
CAJEWF010000033.1	RepeatMasker	DNA/TcMar-Tc1	379181	379810	5522	-	.	ID="RND-1_FAMILY-54";Tend="1610";Tstart="977";shortTE="F";uid="08ee5108-8cff-4786-995c-47aa8fd792fb"
CAJEWF010000033.1	RepeatMasker	DNA/Zator	2119901	2120017	662	-	.	ID="RND-6_FAMILY-2114";Tend="2394";Tstart="2277";shortTE="F";uid="02d36726-5a4b-4306-8a2d-0b5c48421d0b"
CAJEWF010000033.1	RepeatMasker	DNA	1055166	1061302	23544	-	.	ID="rnd-1_family-173";Tend="7104";Tstart="704";shortTE="F";uid="d38a74d9-ff09-4da3-8637-fc1a1afcf3d1"
CAJEWF010000033.1	RepeatMasker	DNA/CMC	4240787	4241013	1722	-	.	ID="ENSPM-N1_BTA";Tend="228";Tstart="1";shortTE="F";uid="4e58f236-4469-479d-b664-595c10f97515"
CAJEWF010000033.1	RepeatMasker	LTR/Gypsy	4425120	4425378	1278	-	.	ID="RND-5_FAMILY-56";Tend="1316";Tstart="1057";shortTE="F";uid="739ca55f-a186-47a6-8d42-b675142c851c"
CAJEWF010000033.1	RepeatMasker	LTR/Gypsy	1803227	1803478	1424	-	.	ID="RND-6_FAMILY-417";Tend="1164";Tstart="911";shortTE="F";uid="269de4cb-f838-4bc9-8fa9-9cfd091b205e"
CAJEWF010000033.1	RepeatMasker	Unknown	1011496	1011738	1582	-	.	ID="RND-5_FAMILY-1778";Tend="1148";Tstart="903";shortTE="F";uid="307ae62e-1d7c-46d5-9ad8-c82ca01f4486"
CAJEWF010000033.1	RepeatMasker	DNA/CMC	3334888	3335098	1726	-	.	ID="ENSPM-N2_BTA";Tend="212";Tstart="1";shortTE="F";uid="4fc1c8cb-ab31-454e-a74f-d6393b003b9f"
CAJEWF010000033.1	RepeatMasker	DNA	520511	520773	715	-	.	ID="dna-5_bta";Tend="236";Tstart="18";shortTE="F";uid="41275ba1-4dbb-4cc2-816d-5bbb29903fab"
CAJEWF010000033.1	RepeatMasker	DNA/Academ-1	4197523	4198122	912	-	.	ID="RND-1_FAMILY-406";TEgroup="ctg_33%7CRND-1_FAMILY-406%7C1";Tend="1679";Tstart="966";shortTE="F";uid="6059f27d-89d8-41e4-aaba-dc39897de296"
CAJEWF010000033.1	RepeatMasker	DNA/CMC	365118	365346	1676	-	.	ID="ENSPM-N1_BTA";Tend="228";Tstart="1";shortTE="F";uid="b9c3b73f-f12a-472b-820b-3bfc4f27e335"
CAJEWF010000033.1	RepeatMasker	DNA	4459405	4459581	696	-	.	ID="RND-6_FAMILY-2377";Tend="1869";Tstart="1693";shortTE="F";uid="0048f5f5-6d0c-40ad-bf89-66e55119f636"
CAJEWF010000033.1	RepeatMasker	RC/Helitron	3082493	3083479	8054	-	.	ID="RND-1_FAMILY-440";Tend="1804";Tstart="816";shortTE="F";uid="5cba0f63-a2e9-4320-84ab-03695e54aa5d"
CAJEWF010000033.1	RepeatMasker	DNA	1743556	1743798	807	-	.	ID="DNA-5_BTA";Tend="255";Tstart="1";shortTE="F";uid="fb19584c-5858-4f90-abe0-be704197c462"
CAJEWF010000033.1	RepeatMasker	DNA	1717309	1717563	879	-	.	ID="DNA-5_BTA";Tend="255";Tstart="1";shortTE="F";uid="db7bf7e7-7fca-4002-96fd-0906729f72dd"
CAJEWF010000033.1	RepeatMasker	Unknown	1019221	1019512	1633	-	.	ID="RND-5_FAMILY-38";Tend="1238";Tstart="949";shortTE="F";uid="cb1616f8-25d0-4999-a04f-a4ca5b2a1da1"
CAJEWF010000033.1	RepeatMasker	LINE/RTE-BovB	772644	772769	982	-	.	ID="RND-6_FAMILY-7272";Tend="4009";Tstart="3884";shortTE="F";uid="27392d39-c4c3-47fb-8ee0-629106fb6815"
CAJEWF010000033.1	RepeatMasker	Unknown	963264	963546	454	-	.	ID="RND-6_FAMILY-1247";Tend="1294";Tstart="975";shortTE="F";uid="151a32b7-4439-4a05-b957-4f40d7562a38"
CAJEWF010000033.1	RepeatMasker	DNA/Kolobok-T2	2358922	2360137	10576	-	.	ID="RND-1_FAMILY-544";Tend="1994";Tstart="788";shortTE="F";uid="c0765315-2cba-4849-8be5-0f41a2f5e2c8"
CAJEWF010000033.1	RepeatMasker	Unknown	3401872	3402081	830	-	.	ID="RND-1_FAMILY-286";Tend="1329";Tstart="1107";shortTE="F";uid="8e08b965-bd57-4e64-8d47-b4b88bd06f29"
CAJEWF010000033.1	RepeatMasker	DNA/CMC-EnSpm	2419976	2420195	1210	-	.	ID="RND-6_FAMILY-1912";Tend="1116";Tstart="903";shortTE="F";uid="fcb83e71-3658-49b1-8dfb-c73f56e2f004"
CAJEWF010000033.1	RepeatMasker	DNA	2873383	2873942	3923	-	.	ID="DNA-4_BTA";Tend="554";Tstart="1";shortTE="F";uid="92af28ea-41c9-456e-b10f-d82befdf3379"
CAJEWF010000033.1	RepeatMasker	Unknown	4261095	4261803	1667	-	.	ID="RND-3_FAMILY-763";TEgroup="ctg_33%7CRND-3_FAMILY-763%7C3";Tend="1241";Tstart="910";shortTE="F";uid="58d73354-87ff-474a-9e37-30b2843ae41e"
CAJEWF010000033.1	RepeatMasker	LINE/L2	3956859	3957251	926	-	.	ID="RND-4_FAMILY-328";TEgroup="ctg_33%7CRND-4_FAMILY-328%7C1";Tend="1160";Tstart="881";shortTE="F";uid="31c1a7e0-1c62-4fb9-a4f0-eef77986020d"
CAJEWF010000033.1	RepeatMasker	DNA	3979718	3979864	866	-	.	ID="RND-6_FAMILY-3855";Tend="2971";Tstart="2836";shortTE="F";uid="c4bcfb95-e706-4d6e-af86-4d48599089c3"
CAJEWF010000033.1	RepeatMasker	Unknown	4246634	4247035	2837	-	.	ID="RND-1_FAMILY-208";Tend="1327";Tstart="923";shortTE="F";uid="50e7fb4f-d85a-4335-90ea-c98f134b2bc7"
CAJEWF010000033.1	RepeatMasker	LTR/Gypsy	1896672	1896845	425	-	.	ID="RND-6_FAMILY-417";Tend="1152";Tstart="978";shortTE="F";uid="c7576ffd-0cbd-4e7a-8276-7a58bbf27aac"
CAJEWF010000033.1	RepeatMasker	LINE/R1	3723079	3723277	862	-	.	ID="RND-6_FAMILY-1164";Tend="1741";Tstart="1539";shortTE="F";uid="859fe5de-5818-49b3-8084-f47a107bfbf9"
CAJEWF010000033.1	RepeatMasker	LTR/Gypsy	4454442	4454708	689	-	.	ID="RND-6_FAMILY-1646";Tend="1179";Tstart="726";shortTE="F";uid="c8774273-cc81-4135-9837-c23b1c527076"
CAJEWF010000033.1	RepeatMasker	RC/Helitron	40025	40167	690	-	.	ID="RND-1_FAMILY-803";Tend="1423";Tstart="1279";shortTE="F";uid="1fe12998-6a6c-4efe-8dbc-d5f11cce8635"
CAJEWF010000033.1	RepeatMasker	LTR/Gypsy	1740921	1741188	1944	-	.	ID="RND-6_FAMILY-43";Tend="1183";Tstart="917";shortTE="F";uid="4ff21e95-f1e8-478a-9092-bb0bdbcb7fcd"
CAJEWF010000033.1	RepeatMasker	LTR/Gypsy	2237942	2238209	1883	-	.	ID="RND-3_FAMILY-488";Tend="1078";Tstart="812";shortTE="F";uid="6ac575f2-93ab-4e55-ac87-90c8d0db5f3e"
CAJEWF010000033.1	RepeatMasker	DNA/TcMar-Tc1	3015526	3016382	3031	-	.	ID="rnd-5_family-3206";Tend="2381";Tstart="1721";shortTE="F";uid="47ed1128-dcf0-40f6-9e03-ead17511957b"
CAJEWF010000033.1	RepeatMasker	Unknown	1993637	1993774	1060	-	.	ID="RND-6_FAMILY-1777";Tend="1014";Tstart="874";shortTE="F";uid="4caa095c-f231-4d54-b91a-920219494ea3"
CAJEWF010000033.1	RepeatMasker	DNA	1663214	1663442	657	-	.	ID="DNA-5_BTA";Tend="255";Tstart="1";shortTE="F";uid="b4c927a8-25bb-4edc-ae60-303e028b17ae"
CAJEWF010000033.1	RepeatMasker	Unknown	233799	233973	951	-	.	ID="RND-5_FAMILY-652";Tend="1089";Tstart="914";shortTE="F";uid="6f834073-0325-4111-bf97-0898c0232e87"
CAJEWF010000033.1	RepeatMasker	DNA/CMC	1392921	1393149	1778	-	.	ID="RND-5_FAMILY-957";Tend="1087";Tstart="859";shortTE="F";uid="19deb770-738d-49a9-8fad-b40241dc3b27"
CAJEWF010000033.1	RepeatMasker	DNA/CMC	914242	917354	26815	-	.	ID="RND-1_FAMILY-135";Tend="3925";Tstart="817";shortTE="F";uid="99263b61-b71c-4753-a7a0-6f5e7cf511d0"
CAJEWF010000033.1	RepeatMasker	DNA/hAT-Tip100	933255	933729	2310	-	.	ID="RND-5_FAMILY-4888";Tend="1539";Tstart="1065";shortTE="F";uid="21433e06-b2a3-4878-8379-35e9e2f2fae8"
CAJEWF010000033.1	RepeatMasker	Unknown	2217361	2217538	415	-	.	ID="RND-6_FAMILY-498";Tend="1467";Tstart="1293";shortTE="F";uid="5e2268c1-ecf1-4295-b0fa-a57a65f557cf"
CAJEWF010000033.1	RepeatMasker	DNA/CMC-EnSpm	3864689	3864847	603	-	.	ID="RND-6_FAMILY-1354";Tend="221";Tstart="61";shortTE="F";uid="ee5bb3ff-2576-4bc8-ad3f-66064cd3b42d"
CAJEWF010000033.1	RepeatMasker	DNA/TcMar-Tc1	1293912	1294123	498	-	.	ID="RND-4_FAMILY-1919";Tend="1090";Tstart="903";shortTE="F";uid="24169a90-54a5-46f1-95f9-d68427a1e3f0"
CAJEWF010000033.1	RepeatMasker	LTR/Pao	1256757	1257036	1944	-	.	ID="RND-1_FAMILY-112";TEgroup="ctg_33%7CRND-1_FAMILY-112%7C1";Tend="1297";Tstart="912";shortTE="F";uid="12d1f599-866d-4a67-9604-90af8e9dc257"
CAJEWF010000033.1	RepeatMasker	Unknown	1820867	1820984	642	-	.	ID="RND-1_FAMILY-78";Tend="1068";Tstart="951";shortTE="F";uid="efe44cc3-f1ea-40fd-9000-8b0e98dbd75b"
CAJEWF010000033.1	RepeatMasker	DNA/PIF-Spy	4906174	4906561	2360	-	.	ID="rnd-6_family-1773";Tend="358";Tstart="1";shortTE="F";uid="88a28c77-fb5c-4dbe-858e-1c1ac0b81e0f"
CAJEWF010000033.1	RepeatMasker	LINE/R1	1657167	1657336	534	-	.	ID="RND-6_FAMILY-1164";Tend="6653";Tstart="6482";shortTE="F";uid="c1200e7c-756f-4e16-9413-6a967d44f4d9"
CAJEWF010000033.1	RepeatMasker	DNA	3486678	3486841	765	-	.	ID="RND-1_FAMILY-29";Tend="3935";Tstart="3772";shortTE="F";uid="9508e572-04a2-4dc6-8784-722a8900e9e1"
CAJEWF010000033.1	RepeatMasker	Unknown	2103038	2103357	1911	-	.	ID="RND-3_FAMILY-258";Tend="1074";Tstart="773";shortTE="F";uid="6d00f528-92b7-4e90-bbbc-0ef01a88dbeb"
CAJEWF010000033.1	RepeatMasker	LTR/Gypsy	1358361	1358555	573	-	.	ID="RND-6_FAMILY-1649";Tend="1321";Tstart="1122";shortTE="F";uid="0138bbef-94c1-421b-9c86-7159f97202d0"
CAJEWF010000033.1	RepeatMasker	DNA	4718215	4718373	646	-	.	ID="DNA-1_BTA";Tend="161";Tstart="10";shortTE="F";uid="825fc73f-67f0-4794-bbae-6c73f015c943"
CAJEWF010000033.1	RepeatMasker	DNA/Sola-2	3296802	3297047	1226	-	.	ID="RND-6_FAMILY-443";Tend="2605";Tstart="2360";shortTE="F";uid="e9434b2c-cd6b-4146-9562-a808faa6939a"
CAJEWF010000033.1	RepeatMasker	LTR/Gypsy	1533908	1534171	1230	-	.	ID="RND-3_FAMILY-29";Tend="1336";Tstart="1077";shortTE="F";uid="38f81649-912c-4a2c-9caa-6890ad7f2113"
CAJEWF010000033.1	RepeatMasker	DNA	4042505	4042751	843	-	.	ID="dna-5_bta";Tend="221";Tstart="1";shortTE="F";uid="d630ac2c-e372-46f2-9749-f28460b52fb9"
CAJEWF010000033.1	RepeatMasker	DNA/TcMar-Tc1	2990077	2990290	1316	-	.	ID="RND-4_FAMILY-168";Tend="1178";Tstart="966";shortTE="F";uid="f29e2a98-9dc7-4afe-bf41-48dfadbc7fd2"
CAJEWF010000033.1	RepeatMasker	DNA/CMC-EnSpm	2012918	2013330	3524	-	.	ID="ENSPM-N3_BTA";Tend="414";Tstart="1";shortTE="F";uid="d4b5be02-c01a-43f8-a3d3-fd536dbeba4f"
CAJEWF010000033.1	RepeatMasker	Unknown	2328808	2329038	991	-	.	ID="RND-1_FAMILY-36";Tend="1199";Tstart="967";shortTE="F";uid="a2bf526f-01c1-44de-8017-bb7567985a01"
CAJEWF010000033.1	RepeatMasker	DNA/CMC-EnSpm	3453245	3453374	479	-	.	ID="RND-6_FAMILY-5136";Tend="847";Tstart="718";shortTE="F";uid="ff42a857-b5fc-4e43-848a-438356b7a082"
CAJEWF010000033.1	RepeatMasker	Unknown	3958401	3958653	1881	-	.	ID="RND-1_FAMILY-108";Tend="1213";Tstart="958";shortTE="F";uid="9aea2778-8916-4a3c-b001-89040bb0ca4a"
CAJEWF010000033.1	RepeatMasker	DNA/PIF-Spy	2887848	2888442	1275	-	.	ID="RND-6_FAMILY-567";TEgroup="ctg_33%7CRND-6_FAMILY-567%7C1";Tend="1678";Tstart="571";shortTE="F";uid="f36eef13-4692-4293-9bc1-beb52d5c331c"
CAJEWF010000033.1	RepeatMasker	Unknown	3138290	3139867	8961	-	.	ID="RND-1_FAMILY-759";Tend="4048";Tstart="2816";shortTE="F";uid="bb6d4e32-8b55-407b-ae2b-5b29dd8a7c55"
CAJEWF010000033.1	RepeatMasker	DNA/Kolobok	214647	214875	473	-	.	ID="RND-1_FAMILY-709";Tend="3357";Tstart="3139";shortTE="F";uid="435f914d-1966-496c-a0b2-a563a616836c"
CAJEWF010000033.1	RepeatMasker	Unknown	98998	99533	4764	-	.	ID="RND-1_FAMILY-688";Tend="1500";Tstart="965";shortTE="F";uid="9257a630-51b5-4be4-aa6c-5b737832ebb7"
CAJEWF010000033.1	RepeatMasker	DNA/hAT-Tip100	4775244	4776097	4492	-	.	ID="HAT-N2_BTA";Tend="825";Tstart="1";shortTE="F";uid="6959c543-15c7-4787-a242-6fcd645c35bd"
CAJEWF010000033.1	RepeatMasker	Unknown	1369795	1369948	847	-	.	ID="RND-4_FAMILY-1003";Tend="1211";Tstart="1051";shortTE="F";uid="ceaf2823-348e-40b7-ba49-dc2fbf8f5506"
CAJEWF010000033.1	RepeatMasker	DNA	5169	5441	1770	-	.	ID="DNA-11_BTA";Tend="275";Tstart="15";shortTE="F";uid="93ceb783-1eaf-4609-9049-cff6b75aac67"
CAJEWF010000033.1	RepeatMasker	DNA/hAT-Tip100	2598028	2598854	5491	-	.	ID="HAT-N2_BTA";Tend="825";Tstart="1";shortTE="F";uid="252f3126-97cb-4cf7-ab73-5422057a69b2"
CAJEWF010000033.1	RepeatMasker	Unknown	4251622	4251728	496	-	.	ID="RND-5_FAMILY-734";Tend="1307";Tstart="1204";shortTE="F";uid="77dee7d7-ccd0-4d67-a716-762952026285"
CAJEWF010000033.1	RepeatMasker	DNA	2605643	2606146	4155	-	.	ID="DNA-1_BTA";Tend="504";Tstart="1";shortTE="F";uid="a314b031-a440-4961-aadc-2ec5c7baec36"
CAJEWF010000033.1	RepeatMasker	Unknown	1017734	1017940	1490	-	.	ID="RND-1_FAMILY-371";Tend="989";Tstart="787";shortTE="F";uid="c21ba11a-6513-41d6-b189-058adabc2868"
CAJEWF010000033.1	RepeatMasker	DNA	3914994	3915508	478	-	.	ID="DNA-11_BTA";TEgroup="ctg_33%7CDNA-11_BTA%7C5";Tend="537";Tstart="1";shortTE="F";uid="e74e55ff-2d3e-4f25-8389-183ed8aea6bc"
CAJEWF010000033.1	RepeatMasker	DNA	1494636	1494871	614	-	.	ID="DNA-5_BTA";Tend="247";Tstart="1";shortTE="F";uid="c2577347-cff9-43e3-9924-055379b61957"
CAJEWF010000033.1	RepeatMasker	Unknown	2464651	2464951	566	-	.	ID="RND-6_FAMILY-469";Tend="938";Tstart="658";shortTE="F";uid="95701dc0-b204-4997-b758-49d55737e7b6"
CAJEWF010000033.1	RepeatMasker	DNA/CMC-EnSpm	4937014	4937274	1619	-	.	ID="RND-1_FAMILY-516";Tend="1180";Tstart="928";shortTE="F";uid="842498b5-0997-49d6-9282-8a361c44ccdc"
CAJEWF010000033.1	RepeatMasker	DNA/hAT-Tip100	1322205	1322471	1786	-	.	ID="RND-6_FAMILY-968";Tend="5459";Tstart="5195";shortTE="F";uid="609d3f14-e7a0-4a5b-9c79-5a66ce90fe3b"
CAJEWF010000033.1	RepeatMasker	DNA/CMC-EnSpm	3485825	3486069	1283	-	.	ID="RND-6_FAMILY-737";Tend="1152";Tstart="893";shortTE="F";uid="c94a5a6a-fe6c-45dd-9413-210a7e977f22"
CAJEWF010000033.1	RepeatMasker	DNA/PIF-Harbinger	17761	17944	1236	-	.	ID="RND-4_FAMILY-1090";Tend="1371";Tstart="1189";shortTE="F";uid="1b0a8cc7-aa15-43ee-b697-aea99a6a48f6"
CAJEWF010000033.1	RepeatMasker	DNA/CMC	4891336	4891566	1344	-	.	ID="RND-5_FAMILY-957";Tend="1090";Tstart="860";shortTE="F";uid="a34e17a0-f097-4882-a4eb-06a01be6a36a"
CAJEWF010000033.1	RepeatMasker	LTR/Copia	1544520	1545019	2572	-	.	ID="RND-4_FAMILY-537";Tend="1627";Tstart="1109";shortTE="F";uid="3da4cd99-f289-4d60-829f-318f41676642"
CAJEWF010000033.1	RepeatMasker	Unknown	1884383	1884638	1222	-	.	ID="RND-1_FAMILY-36";Tend="1206";Tstart="952";shortTE="F";uid="6321cda3-1863-4937-9cd7-f753be6456a3"
CAJEWF010000033.1	RepeatMasker	Unknown	3920744	3921059	1016	-	.	ID="RND-6_FAMILY-5162";Tend="2963";Tstart="2664";shortTE="F";uid="3b43268f-ab70-48cf-b288-0a0080e9a6a8"
CAJEWF010000033.1	RepeatMasker	DNA/CMC-Transib	2266428	2266559	633	-	.	ID="RND-5_FAMILY-2303";Tend="909";Tstart="766";shortTE="F";uid="ca9a1d63-ac18-4603-8093-080c4a210285"
CAJEWF010000033.1	RepeatMasker	DNA/hAT-Tip100	3063766	3063930	838	-	.	ID="RND-1_FAMILY-474";Tend="1112";Tstart="919";shortTE="F";uid="7da99c6a-0f9e-4647-adc6-accf42f9dfb4"
CAJEWF010000033.1	RepeatMasker	DNA	2556639	2556935	1156	-	.	ID="RND-2_FAMILY-6";Tend="1301";Tstart="965";shortTE="F";uid="2e3fea4d-2018-458a-b415-da52bc7515da"
CAJEWF010000033.1	RepeatMasker	Unknown	1315161	1315386	1460	-	.	ID="RND-4_FAMILY-230";Tend="1293";Tstart="1070";shortTE="F";uid="db19b958-013d-4961-b921-ce5bc4d378be"
CAJEWF010000033.1	RepeatMasker	DNA/TcMar-Tc1	2117977	2118237	1114	-	.	ID="RND-4_FAMILY-1919";TEgroup="ctg_33%7CRND-4_FAMILY-1919%7C4";Tend="1090";Tstart="900";shortTE="F";uid="3754ade8-d0b0-4622-8b7b-0826d34b3275"
CAJEWF010000033.1	RepeatMasker	DNA/CMC-Transib	4455662	4455814	844	-	.	ID="RND-5_FAMILY-2303";Tend="929";Tstart="764";shortTE="F";uid="eeb4cbad-ea9d-4006-91b2-93ba9d03e712"
CAJEWF010000033.1	RepeatMasker	DNA/TcMar-Tc1	1796501	1796715	1378	-	.	ID="RND-4_FAMILY-1919";Tend="1100";Tstart="893";shortTE="F";uid="db7bbd31-741f-4e7d-91fc-8c4288253b53"
CAJEWF010000033.1	RepeatMasker	Unknown	1942919	1943107	697	-	.	ID="RND-1_FAMILY-37";TEgroup="ctg_33%7CRND-1_FAMILY-37%7C1";Tend="1080";Tstart="898";shortTE="F";uid="95e97f56-10bc-4b71-bd97-14da40d36125"
CAJEWF010000033.1	RepeatMasker	DNA/hAT-Tip100	1150116	1150344	1088	-	.	ID="HAT-N2_BTA";Tend="506";Tstart="217";shortTE="F";uid="adcd23e3-2fc4-4810-abe5-11b6f979d6ae"
CAJEWF010000033.1	RepeatMasker	LTR/Gypsy	2637678	2637893	606	-	.	ID="RND-6_FAMILY-456";Tend="1919";Tstart="1704";shortTE="F";uid="8104d507-3e01-4d3b-be29-ca2784871789"
CAJEWF010000033.1	RepeatMasker	LTR/Gypsy	1888748	1889015	1804	-	.	ID="RND-3_FAMILY-488";Tend="1082";Tstart="816";shortTE="F";uid="7820a884-ebaa-41ec-af58-a19331af3613"
CAJEWF010000033.1	RepeatMasker	DNA	3979172	3979314	597	-	.	ID="DNA-9_BTA";Tend="147";Tstart="4";shortTE="F";uid="8a75cab6-df8b-4a11-a07c-bb904d0001d0"
CAJEWF010000033.1	RepeatMasker	DNA/hAT-hAT5	1394899	1395084	1169	-	.	ID="RND-6_FAMILY-700";Tend="1668";Tstart="1480";shortTE="F";uid="fa7cc955-996a-4d50-8e4b-210a1ccaccdb"
CAJEWF010000033.1	RepeatMasker	DNA	2393383	2393607	1158	-	.	ID="RND-4_FAMILY-183";Tend="1118";Tstart="890";shortTE="F";uid="6e7e14f3-cd60-4646-bece-c6dc8fbf15fd"
CAJEWF010000033.1	RepeatMasker	RC/Helitron	1753091	1753860	3502	-	.	ID="RND-4_FAMILY-83";Tend="2462";Tstart="1705";shortTE="F";uid="fcf45ade-e638-463a-9bbd-baaa9c40efea"
CAJEWF010000033.1	RepeatMasker	Unknown	9366	10418	8320	-	.	ID="RND-1_FAMILY-759";Tend="4050";Tstart="2997";shortTE="F";uid="103a7715-f8c8-4487-be86-e7c066a8f86a"
CAJEWF010000033.1	RepeatMasker	DNA	3725492	3725697	1622	-	.	ID="RND-5_FAMILY-852";Tend="1398";Tstart="1192";shortTE="F";uid="3c32e10a-df8f-45c4-8ada-e3eb59ae493d"
CAJEWF010000033.1	RepeatMasker	Unknown	4909161	4909445	2584	-	.	ID="RND-6_FAMILY-1107";Tend="1145";Tstart="862";shortTE="F";uid="3d2d8bf0-6318-4816-81a5-a0dd63cb4116"
CAJEWF010000033.1	RepeatMasker	DNA	3642752	3643012	607	-	.	ID="dna-5_bta";Tend="222";Tstart="1";shortTE="F";uid="75bc6b96-032c-4c56-bd42-4e618db0688c"
CAJEWF010000033.1	RepeatMasker	Unknown	2368101	2368304	488	-	.	ID="RND-2_FAMILY-342";Tend="979";Tstart="777";shortTE="F";uid="e88ebc87-00f9-4059-9501-17ccca5905f3"
CAJEWF010000033.1	RepeatMasker	DNA/CMC-EnSpm	3010675	3010944	2232	-	.	ID="RND-4_FAMILY-2404";Tend="1187";Tstart="918";shortTE="F";uid="6f7fdd1c-8017-4352-910b-b54f3a1095bb"
CAJEWF010000033.1	RepeatMasker	Unknown	232438	232685	705	-	.	ID="RND-1_FAMILY-223";Tend="1248";Tstart="1008";shortTE="F";uid="b58dc608-0fc7-41f5-9ec9-1fa412d072fd"
CAJEWF010000033.1	RepeatMasker	Unknown	460680	460909	1542	-	.	ID="RND-6_FAMILY-1752";Tend="1261";Tstart="1028";shortTE="F";uid="cf2e5720-7872-47f2-afd3-ad4d41b8cdef"
CAJEWF010000033.1	RepeatMasker	DNA/CMC-EnSpm	3273448	3273760	1497	-	.	ID="RND-4_FAMILY-2404";Tend="1234";Tstart="925";shortTE="F";uid="7538f6f3-5dec-4f3c-b74b-a00d0d090b2a"
CAJEWF010000033.1	RepeatMasker	Unknown	1320437	1321394	7781	-	.	ID="RND-5_FAMILY-159";Tend="1842";Tstart="887";shortTE="F";uid="76c8c100-bca0-4be2-8f65-f1b267642760"
CAJEWF010000033.1	RepeatMasker	DNA/hAT-Tip100	539871	540187	2193	-	.	ID="HAT-N2_BTA";Tend="825";Tstart="508";shortTE="F";uid="68e94af2-bf18-4796-948d-40ce13eee5a6"
CAJEWF010000033.1	RepeatMasker	DNA	2571619	2571766	958	-	.	ID="DNA4-17B_BTA";Tend="276";Tstart="131";shortTE="F";uid="6f635152-b86c-4a3b-a5f2-9e49ef38d754"
CAJEWF010000033.1	RepeatMasker	RC/Helitron	2609783	2609900	574	-	.	ID="RND-5_FAMILY-142";Tend="985";Tstart="868";shortTE="F";uid="1c63e3ad-3374-47b2-a21a-f0113c35778d"
CAJEWF010000033.1	RepeatMasker	DNA/CMC-EnSpm	2966817	2966963	1136	-	.	ID="RND-6_FAMILY-10965";Tend="1069";Tstart="923";shortTE="F";uid="ecac99fc-cec2-47e8-8d3d-1163c4b85779"
CAJEWF010000033.1	RepeatMasker	LTR/Gypsy	3424995	3425251	1664	-	.	ID="RND-3_FAMILY-25";Tend="1087";Tstart="825";shortTE="F";uid="9f1cde8b-643f-4d3b-b36e-603d701e1222"
CAJEWF010000033.1	RepeatMasker	DNA/hAT-Tip100	1145096	1145210	486	-	.	ID="RND-5_FAMILY-3189";Tend="1658";Tstart="1544";shortTE="F";uid="9b03d7ed-7c33-4a3d-8aa8-8485c48933b0"
CAJEWF010000033.1	RepeatMasker	Unknown	2802132	2802914	5880	-	.	ID="RND-6_FAMILY-5880";Tend="1677";Tstart="886";shortTE="F";uid="99595d45-2bbe-49e7-a25e-a9aade7f25fd"
CAJEWF010000033.1	RepeatMasker	DNA	4432683	4432964	1570	-	.	ID="DNA-11_BTA";Tend="551";Tstart="275";shortTE="F";uid="996bf64f-7580-4544-8c5c-c58a7c0b27b0"
CAJEWF010000033.1	RepeatMasker	Unknown	4349186	4349298	418	-	.	ID="RND-1_FAMILY-78";Tend="1078";Tstart="966";shortTE="F";uid="941a13b4-8088-432b-a097-a6f8925a1909"
CAJEWF010000033.1	RepeatMasker	RC/Helitron	3783742	3783976	1949	-	.	ID="RND-5_FAMILY-658";Tend="995";Tstart="760";shortTE="F";uid="a203ee40-66ea-4723-9046-f187b7860343"
CAJEWF010000033.1	RepeatMasker	Unknown	3117417	3117843	1312	-	.	ID="RND-6_FAMILY-2688";Tend="1354";Tstart="934";shortTE="F";uid="0e9b6d9c-792d-435e-93fc-9dc7152c5a29"
CAJEWF010000033.1	RepeatMasker	DNA/hAT-Tip100	3911763	3912011	1360	-	.	ID="RND-5_FAMILY-3523";Tend="923";Tstart="682";shortTE="F";uid="1a67140b-ff65-4add-bca8-38cdb289772f"
CAJEWF010000033.1	RepeatMasker	DNA	3448106	3448452	2204	-	.	ID="RND-2_FAMILY-23";Tend="1192";Tstart="849";shortTE="F";uid="a1364590-80a5-4ed7-bf61-1b62685ed73a"
CAJEWF010000033.1	RepeatMasker	DNA/CMC	877074	877301	1816	-	.	ID="RND-5_FAMILY-957";Tend="1087";Tstart="859";shortTE="F";uid="42b4b2af-3dd3-4d18-a53f-c19d56bc8af1"
CAJEWF010000033.1	RepeatMasker	DNA/Sola-2	1978008	1978176	427	-	.	ID="RND-6_FAMILY-6288";Tend="905";Tstart="742";shortTE="F";uid="b78fe5da-067d-4f77-8b0d-127de1e79056"
CAJEWF010000033.1	RepeatMasker	DNA/CMC-EnSpm	1516875	1517132	1565	-	.	ID="RND-1_FAMILY-516";Tend="1180";Tstart="927";shortTE="F";uid="f4311651-f5b4-45ea-9c9e-b99181149769"
CAJEWF010000033.1	RepeatMasker	DNA/TcMar-Tc1	286802	286955	958	-	.	ID="MARINER-N1_BTA";Tend="230";Tstart="81";shortTE="F";uid="27a984f7-039b-4f2f-adfc-4e3951f18aba"
CAJEWF010000033.1	RepeatMasker	Unknown	1273660	1273798	702	-	.	ID="RND-4_FAMILY-2665";Tend="1096";Tstart="950";shortTE="F";uid="af127900-30bf-40ad-8b95-9f801e0b17d9"
CAJEWF010000033.1	RepeatMasker	DNA/Sola-1	2796324	2796580	1399	-	.	ID="RND-6_FAMILY-2403";Tend="1197";Tstart="942";shortTE="F";uid="c82ec22e-eb18-4d73-a3e4-4524a3d24305"
CAJEWF010000033.1	RepeatMasker	Unknown	142450	142649	789	-	.	ID="RND-1_FAMILY-435";Tend="1154";Tstart="952";shortTE="F";uid="71d4fe93-02dd-4daa-9270-ad1e35576d51"
CAJEWF010000033.1	RepeatMasker	DNA/hAT-hAT5	3451024	3451279	1396	-	.	ID="RND-5_FAMILY-1384";Tend="1178";Tstart="899";shortTE="F";uid="7f1784f2-5908-4e77-a0bf-6894984ff01a"
CAJEWF010000033.1	RepeatMasker	DNA	2941286	2941661	2677	-	.	ID="RND-5_FAMILY-1477";Tend="1317";Tstart="900";shortTE="F";uid="3392255d-009f-4407-abe2-f5d6abb64e8c"
CAJEWF010000033.1	RepeatMasker	DNA	1640127	1640404	1494	-	.	ID="RND-1_FAMILY-59";Tend="1242";Tstart="983";shortTE="F";uid="527b223d-44df-4b65-b314-3a3e67005e9e"
CAJEWF010000033.1	RepeatMasker	LINE/RTE-BovB	1263514	1263717	490	-	.	ID="RND-1_FAMILY-596";Tend="4010";Tstart="3810";shortTE="F";uid="6e0b395d-40a8-4ac6-8217-311cb961e453"
CAJEWF010000033.1	RepeatMasker	Unknown	4138496	4138648	890	-	.	ID="RND-1_FAMILY-37";Tend="1060";Tstart="898";shortTE="F";uid="d6a5f1ae-c1b4-4ede-8f90-97504eb2fdda"
CAJEWF010000033.1	RepeatMasker	DNA/CMC-EnSpm	3484513	3484782	1306	-	.	ID="RND-1_FAMILY-56";Tend="1148";Tstart="894";shortTE="F";uid="c020ce52-5091-47ae-a602-4783e87163bd"
CAJEWF010000033.1	RepeatMasker	DNA/hAT?	1977215	1978004	2949	-	.	ID="HAT-N5_BTA";TEgroup="ctg_33%7CHAT-N5_BTA%7C1";Tend="671";Tstart="1";shortTE="F";uid="75a9a126-cd73-469f-97fb-8706274bf5b5"
CAJEWF010000033.1	RepeatMasker	DNA	1881853	1881998	576	-	.	ID="DNA4-17B_BTA";TEgroup="ctg_33%7CDNA4-17B_BTA%7C1";Tend="141";Tstart="1";shortTE="F";uid="c8d6ad82-a0c5-4a81-b24f-d902d18142f4"
CAJEWF010000033.1	RepeatMasker	Unknown	200063	200319	1232	-	.	ID="RND-1_FAMILY-36";Tend="1205";Tstart="952";shortTE="F";uid="463d1f04-fe38-42ee-a719-5875c582ab96"
CAJEWF010000033.1	RepeatMasker	LTR/Gypsy	183926	184081	589	-	.	ID="RND-3_FAMILY-25";Tend="1262";Tstart="1107";shortTE="F";uid="79b390e8-e6cd-4958-94de-cb57799f40e0"
CAJEWF010000033.1	RepeatMasker	LTR/Gypsy	3637340	3637599	1836	-	.	ID="RND-6_FAMILY-1649";Tend="1403";Tstart="1144";shortTE="F";uid="ba920abe-a00b-4ecd-bf14-1475c9a488f9"
CAJEWF010000033.1	RepeatMasker	LTR/Pao	3913845	3914069	1544	-	.	ID="RND-4_FAMILY-367";Tend="1159";Tstart="934";shortTE="F";uid="58d06fe0-e814-4810-bb68-eefce99922da"
CAJEWF010000033.1	RepeatMasker	Unknown	774575	774722	1010	-	.	ID="RND-1_FAMILY-27";Tend="1048";Tstart="909";shortTE="F";uid="f85a5eb4-8d5d-451a-8640-bccffa02d5d0"
CAJEWF010000033.1	RepeatMasker	LTR/Gypsy	2122780	2123064	1661	-	.	ID="RND-4_FAMILY-31";Tend="1108";Tstart="825";shortTE="F";uid="db45b0dc-a80b-4fba-9291-ac032314cd31"
CAJEWF010000033.1	RepeatMasker	DNA/Maverick	3127582	3127895	2245	-	.	ID="RND-2_FAMILY-28";Tend="1064";Tstart="739";shortTE="F";uid="e1bb131f-1a42-4314-b586-2befce5da439"
CAJEWF010000033.1	RepeatMasker	DNA	4083675	4083929	1239	-	.	ID="DNA-5_BTA";Tend="252";Tstart="1";shortTE="F";uid="5e2b4679-71f4-4d58-b5cb-ea603a2be0f2"
CAJEWF010000033.1	RepeatMasker	DNA/CMC-EnSpm	4502623	4502874	1643	-	.	ID="RND-6_FAMILY-7144";Tend="1225";Tstart="976";shortTE="F";uid="ba5ed175-caa5-479a-8b05-7bdcaa55a6ce"
CAJEWF010000033.1	RepeatMasker	Unknown	4114717	4114959	1178	-	.	ID="RND-4_FAMILY-688";Tend="1244";Tstart="981";shortTE="F";uid="b614f79f-8554-449c-9f80-0c4ef2335f25"
CAJEWF010000033.1	RepeatMasker	DNA	2988123	2988376	712	-	.	ID="DNA-5_BTA";Tend="255";Tstart="1";shortTE="F";uid="19b6fe8a-cef0-4a7f-a356-265dfc52c175"
CAJEWF010000033.1	RepeatMasker	DNA/CMC	1812332	1812561	996	-	.	ID="RND-5_FAMILY-957";Tend="1089";Tstart="858";shortTE="F";uid="342c71d0-f7e1-4b9d-83e8-7df275990f92"
CAJEWF010000033.1	RepeatMasker	Unknown	2967031	2967348	1648	-	.	ID="RND-6_FAMILY-1186";Tend="1106";Tstart="837";shortTE="F";uid="eea3a5d1-4f50-4526-bdd9-f895707f64f5"
CAJEWF010000033.1	RepeatMasker	LTR/Gypsy	4820067	4820323	686	-	.	ID="RND-6_FAMILY-1646";Tend="1178";Tstart="912";shortTE="F";uid="6910e7ec-fa16-46ca-9fff-5af7a54a5159"
CAJEWF010000033.1	RepeatMasker	DNA/hAT-Tip100	3132785	3133036	2149	-	.	ID="RND-6_FAMILY-1923";Tend="2375";Tstart="2124";shortTE="F";uid="3d7b0ed0-295f-4861-acb6-134d8497f136"
CAJEWF010000033.1	RepeatMasker	DNA/hAT-Tip100	634429	635284	5005	-	.	ID="HAT-N2_BTA";Tend="825";Tstart="1";shortTE="F";uid="bd3653f3-bc22-4ce4-9a2c-76c703d2dc85"
CAJEWF010000033.1	RepeatMasker	DNA	3724659	3724887	1775	-	.	ID="RND-1_FAMILY-194";Tend="1067";Tstart="838";shortTE="F";uid="100e75ff-be5a-47f2-9d03-fb7a557250f3"
CAJEWF010000033.1	RepeatMasker	Unknown	646836	647075	1381	-	.	ID="RND-6_FAMILY-6074";Tend="1214";Tstart="958";shortTE="F";uid="35a935f9-f261-4ba8-88af-1b71ba8bb94d"
CAJEWF010000033.1	RepeatMasker	DNA/PIF-Harbinger	5169925	5170166	1734	-	.	ID="RND-4_FAMILY-1090";Tend="1191";Tstart="950";shortTE="F";uid="87fa969d-a4ed-4fea-a348-24a15613b5d6"
CAJEWF010000033.1	RepeatMasker	DNA	4820594	4820723	745	-	.	ID="RND-6_FAMILY-6295";Tend="2773";Tstart="2644";shortTE="F";uid="34aca8a6-36fd-4e6c-992b-0a9afc75f748"
CAJEWF010000033.1	RepeatMasker	Unknown	329986	330173	604	-	.	ID="RND-6_FAMILY-646";Tend="1016";Tstart="828";shortTE="F";uid="f67311d2-2450-469b-819a-8d30b8788b98"
CAJEWF010000033.1	RepeatMasker	Unknown	443484	443738	1145	-	.	ID="RND-1_FAMILY-36";Tend="1204";Tstart="947";shortTE="F";uid="33de934a-7f8a-43f8-967c-144b4fa538b5"
CAJEWF010000033.1	RepeatMasker	DNA	4266274	4266403	1055	-	.	ID="RND-6_FAMILY-11069";Tend="1031";Tstart="902";shortTE="F";uid="8b3537c5-c568-49ff-92bb-7765d07cc14b"
CAJEWF010000033.1	RepeatMasker	Unknown	1328831	1328957	573	-	.	ID="RND-4_FAMILY-60";Tend="1153";Tstart="1024";shortTE="F";uid="ac4274c8-04d1-403f-9e1f-ba14d7f043bf"
CAJEWF010000033.1	RepeatMasker	DNA/Crypton-V	3768224	3769760	7430	-	.	ID="RND-1_FAMILY-470";TEgroup="ctg_33%7CRND-1_FAMILY-470%7C1";Tend="2142";Tstart="733";shortTE="F";uid="1aed5893-eb44-4ccf-b562-506b3258ae78"
CAJEWF010000033.1	RepeatMasker	DNA/hAT?	3009701	3009851	527	-	.	ID="RND-4_FAMILY-479";Tend="1031";Tstart="860";shortTE="F";uid="75dd8784-2594-4806-897e-7ec6d9e3e223"
CAJEWF010000033.1	RepeatMasker	Unknown	2909554	2909762	759	-	.	ID="RND-1_FAMILY-197";Tend="1131";Tstart="928";shortTE="F";uid="9811b6bc-599c-4bf7-8c02-947a6d80f469"
CAJEWF010000033.1	RepeatMasker	DNA/Kolobok-Hydra	2559592	2560353	6774	-	.	ID="RND-1_FAMILY-473";Tend="1714";Tstart="936";shortTE="F";uid="148de0b3-4df4-4ec1-8425-e5d7e402450b"
CAJEWF010000033.1	RepeatMasker	DNA/hAT?	1397532	1397838	1306	-	.	ID="RND-5_FAMILY-1660";Tend="1155";Tstart="861";shortTE="F";uid="06931403-d850-4fdb-b284-efd2825db7d5"
CAJEWF010000033.1	RepeatMasker	LTR/Gypsy	2193730	2193948	1164	-	.	ID="RND-6_FAMILY-1649";Tend="1402";Tstart="974";shortTE="F";uid="cd0e0f47-b879-47a6-99a4-bbfb04a939b4"
CAJEWF010000033.1	RepeatMasker	DNA/CMC-Transib	4813056	4813219	1136	-	.	ID="RND-5_FAMILY-2303";Tend="930";Tstart="769";shortTE="F";uid="fda59864-8d72-444c-846f-b195b0e06afc"
CAJEWF010000033.1	RepeatMasker	Unknown	3573263	3573668	1364	-	.	ID="RND-1_FAMILY-554";Tend="1449";Tstart="1008";shortTE="F";uid="6c59f191-b67c-4b41-924f-c867f3f034cb"
CAJEWF010000033.1	RepeatMasker	Unknown	2698632	2698884	670	-	.	ID="RND-1_FAMILY-561";Tend="1259";Tstart="965";shortTE="F";uid="98b9e322-262f-489b-9966-304394f8bcc2"
CAJEWF010000033.1	RepeatMasker	Unknown	1388694	1389376	2934	-	.	ID="RND-3_FAMILY-72";Tend="1473";Tstart="860";shortTE="F";uid="368b8867-372c-4aa7-b738-4038cfcf4c2a"
CAJEWF010000033.1	RepeatMasker	Unknown	3654550	3654804	1356	-	.	ID="RND-1_FAMILY-36";Tend="1205";Tstart="947";shortTE="F";uid="fd21a948-edf7-4546-9489-f599ff143e6a"
CAJEWF010000033.1	RepeatMasker	DNA/CMC-EnSpm	5200193	5200606	3511	-	.	ID="ENSPM-N3_BTA";Tend="414";Tstart="1";shortTE="F";uid="f279647a-4726-41ce-9e90-6b47bfa8ef01"
CAJEWF010000033.1	RepeatMasker	LTR/Gypsy	938524	938775	656	-	.	ID="RND-6_FAMILY-1646";Tend="1241";Tstart="991";shortTE="F";uid="9395e415-48c5-4004-a772-d455b120a6d5"
CAJEWF010000033.1	RepeatMasker	LTR/Gypsy	1160538	1160827	875	-	.	ID="RND-4_FAMILY-31";Tend="1104";Tstart="817";shortTE="F";uid="889412e5-fd48-45cc-870c-f6f2811e94eb"
CAJEWF010000033.1	RepeatMasker	LTR/Gypsy	1023334	1023516	447	-	.	ID="RND-4_FAMILY-31";Tend="1284";Tstart="1107";shortTE="F";uid="2d812ac3-8330-4008-984a-83fee8404b6f"
CAJEWF010000033.1	RepeatMasker	Unknown	4289174	4289492	1977	-	.	ID="RND-1_FAMILY-377";Tend="1289";Tstart="969";shortTE="F";uid="122b74d2-82e7-4b58-aac4-6b64fb4346f6"
CAJEWF010000033.1	RepeatMasker	Unknown	161612	162280	3775	-	.	ID="RND-6_FAMILY-2397";Tend="1578";Tstart="902";shortTE="F";uid="f154ee91-a11a-4ae6-a24b-0fc65feb2303"
CAJEWF010000033.1	RepeatMasker	DNA/CMC	1366459	1366686	1775	-	.	ID="RND-5_FAMILY-957";Tend="1087";Tstart="860";shortTE="F";uid="44a36f13-d6e2-420b-a63c-80e9bff2cc1d"
CAJEWF010000033.1	RepeatMasker	Unknown	2602755	2602904	648	-	.	ID="RND-5_FAMILY-505";Tend="1491";Tstart="1347";shortTE="F";uid="15571fae-710a-485c-9c7b-18b1237c13a8"
CAJEWF010000033.1	RepeatMasker	Unknown	4774885	4775146	1720	-	.	ID="RND-6_FAMILY-778";Tend="1177";Tstart="951";shortTE="F";uid="f101ecc7-5555-447f-b012-3f7949755850"
CAJEWF010000033.1	RepeatMasker	Unknown	4049427	4049573	488	-	.	ID="RND-3_FAMILY-432";Tend="1108";Tstart="968";shortTE="F";uid="8429d0b7-af13-43c9-a4b6-343bc5596471"
CAJEWF010000033.1	RepeatMasker	DNA/CMC	2444402	2444635	1604	-	.	ID="RND-5_FAMILY-957";Tend="1090";Tstart="859";shortTE="F";uid="010bd271-49fe-42d0-947f-db27da0f456b"
CAJEWF010000033.1	RepeatMasker	Unknown	2604111	2604265	916	-	.	ID="RND-1_FAMILY-37";Tend="1059";Tstart="896";shortTE="F";uid="04453429-f7c7-400f-b9b5-6f5c41ed096c"
CAJEWF010000033.1	RepeatMasker	LTR/Gypsy	2055187	2055453	1756	-	.	ID="RND-3_FAMILY-29";Tend="1086";Tstart="822";shortTE="F";uid="1eeff461-8ab6-4af8-b055-76e244ce0574"
CAJEWF010000033.1	RepeatMasker	DNA/Kolobok-Hydra	4333852	4334045	796	-	.	ID="RND-1_FAMILY-647";Tend="1091";Tstart="891";shortTE="F";uid="8336354a-e36e-4fbf-94b8-abffe732f63a"
CAJEWF010000033.1	RepeatMasker	DNA	2917998	2918230	720	-	.	ID="RND-2_FAMILY-23";Tend="1190";Tstart="948";shortTE="F";uid="3757220e-c07f-49e0-9ecf-4071f9a6ac63"
CAJEWF010000033.1	RepeatMasker	Unknown	940125	940394	1520	-	.	ID="RND-6_FAMILY-5444";Tend="633";Tstart="377";shortTE="F";uid="722ce46d-c8c2-47b4-bb2b-f07fbadf13fc"
CAJEWF010000033.1	RepeatMasker	DNA/CMC-EnSpm	769005	769240	1432	-	.	ID="RND-1_FAMILY-56";Tend="1121";Tstart="888";shortTE="F";uid="fc2fd04e-b24d-44a5-888b-3bc89fdbf678"
CAJEWF010000033.1	RepeatMasker	RC/Helitron	2017037	2018284	6893	-	.	ID="HELITRON-N2_BTA";TEgroup="ctg_33%7CHELITRON-N2_BTA%7C1";Tend="818";Tstart="1";shortTE="F";uid="b6aeb3f1-fa25-4e6f-bc4c-e4e003fc6b1a"
CAJEWF010000033.1	RepeatMasker	DNA	2178660	2178822	1002	-	.	ID="DNA4-17B_BTA";Tend="274";Tstart="103";shortTE="F";uid="8fe6c8ad-5573-4573-92e5-d4885bbe4e9a"
CAJEWF010000033.1	RepeatMasker	LTR/Gypsy	3436358	3436581	689	-	.	ID="RND-6_FAMILY-4518";Tend="1095";Tstart="872";shortTE="F";uid="c1e0a492-2ece-4027-b290-50df2c4d301f"
CAJEWF010000033.1	RepeatMasker	DNA/TcMar-Tc1	4571343	4571978	5580	-	.	ID="RND-1_FAMILY-54";Tend="1608";Tstart="973";shortTE="F";uid="2dd872b9-7985-46d8-bc29-909b73e088e5"
CAJEWF010000033.1	RepeatMasker	Unknown	2597449	2597969	851	-	.	ID="RND-5_FAMILY-114";Tend="1345";Tstart="936";shortTE="F";uid="e033164d-1c95-4ead-bf59-3325f05beaf0"
CAJEWF010000033.1	RepeatMasker	LINE/CR1-Zenon	2873943	2874184	1754	-	.	ID="RND-6_FAMILY-1306";Tend="1210";Tstart="970";shortTE="F";uid="a8daf0f0-6bd2-46e1-b5d2-7444039a72f0"
CAJEWF010000033.1	RepeatMasker	DNA	948370	948976	4045	-	.	ID="DNA-4_BTA";Tend="554";Tstart="2";shortTE="F";uid="52232b71-a38b-4848-9bdd-1fa49300fd6b"
CAJEWF010000033.1	RepeatMasker	DNA/CMC	781589	781810	1577	-	.	ID="RND-5_FAMILY-957";Tend="1074";Tstart="855";shortTE="F";uid="163ffbee-8285-48ac-ad62-421c7ffb3ba4"
CAJEWF010000033.1	RepeatMasker	DNA	5190668	5190854	804	-	.	ID="RND-4_FAMILY-211";Tend="1786";Tstart="1604";shortTE="F";uid="2326858e-9942-4a15-9d73-841e34f86d89"
CAJEWF010000033.1	RepeatMasker	Unknown	4072324	4072450	555	-	.	ID="RND-1_FAMILY-78";Tend="1082";Tstart="953";shortTE="F";uid="8ef652c1-0a50-41f0-9370-679f6e0c2ab4"
CAJEWF010000033.1	RepeatMasker	DNA	889905	890026	486	-	.	ID="RND-6_FAMILY-7023";Tend="905";Tstart="790";shortTE="F";uid="77e90087-95e3-4a0c-b0b3-7477aaac274f"
CAJEWF010000033.1	RepeatMasker	DNA/PIF-Spy	2702418	2704882	21548	-	.	ID="RND-6_FAMILY-726";Tend="3264";Tstart="818";shortTE="F";uid="108a78b1-fccf-4f58-841d-de7951b7cb5d"
CAJEWF010000033.1	RepeatMasker	DNA/CMC-EnSpm	4849975	4850121	544	-	.	ID="RND-6_FAMILY-4914";Tend="3634";Tstart="3501";shortTE="F";uid="ae6ce5fe-f8e9-4d8b-94d2-d51b01f8b2cc"
CAJEWF010000033.1	RepeatMasker	LINE/I	269605	269712	740	-	.	ID="RND-6_FAMILY-27";Tend="1128";Tstart="1022";shortTE="F";uid="e080ba49-25f2-4dc0-a60f-6a67284dcaa5"
CAJEWF010000033.1	RepeatMasker	DNA/TcMar-Mariner	2979750	2979976	510	-	.	ID="RND-1_FAMILY-416";Tend="1818";Tstart="1593";shortTE="F";uid="883c4c08-d92f-4913-a5b7-eef491812619"
CAJEWF010000033.1	RepeatMasker	RC/Helitron	4459950	4460075	617	-	.	ID="HELITRON-2N1_BTA";Tend="1529";Tstart="1144";shortTE="F";uid="681f64a7-cf6e-486e-9f9e-78285f1a1166"
CAJEWF010000033.1	RepeatMasker	DNA/hAT-Tip100	1638704	1639401	3198	-	.	ID="HAT-N2_BTA";Tend="751";Tstart="1";shortTE="F";uid="1aaed2be-3cc3-463a-b12f-2b7bfc1c2be6"
CAJEWF010000033.1	RepeatMasker	DNA	4284611	4284731	662	-	.	ID="DNA-11_BTA";Tend="551";Tstart="433";shortTE="F";uid="9519430b-55ca-48bd-b92d-689c27d6f926"
CAJEWF010000033.1	RepeatMasker	Unknown	4249314	4249528	692	-	.	ID="RND-1_FAMILY-37";TEgroup="ctg_33%7CRND-1_FAMILY-37%7C2";Tend="1061";Tstart="803";shortTE="F";uid="590e1daa-7eff-4e62-b065-e0cd8855d92a"
CAJEWF010000033.1	RepeatMasker	LINE/L2	3599401	3601082	11593	-	.	ID="RND-1_FAMILY-232";Tend="2549";Tstart="854";shortTE="F";uid="1e21deaf-87b8-4e7a-81cc-750c1b7e9411"
CAJEWF010000033.1	RepeatMasker	Unknown	1242003	1242541	4467	-	.	ID="RND-1_FAMILY-278";Tend="1370";Tstart="832";shortTE="F";uid="356b6f7d-dae9-4849-a6c8-fc4fa6a0deca"
CAJEWF010000033.1	RepeatMasker	Unknown	1293130	1293321	427	-	.	ID="RND-1_FAMILY-36";Tend="1165";Tstart="970";shortTE="F";uid="1a07205d-2778-4818-a97a-f90c5cd948de"
CAJEWF010000033.1	RepeatMasker	LTR/Gypsy	4825999	4826247	1318	-	.	ID="RND-6_FAMILY-417";Tend="1186";Tstart="937";shortTE="F";uid="f84273fa-d6ff-4e0e-ba47-173fdd386759"
CAJEWF010000033.1	RepeatMasker	DNA/Kolobok	337379	337828	3725	-	.	ID="RND-6_FAMILY-6547";Tend="1103";Tstart="656";shortTE="F";uid="25dfe620-9889-47cf-897a-892e476ee2ea"
CAJEWF010000033.1	RepeatMasker	DNA/Kolobok	276087	276294	400	-	.	ID="RND-1_FAMILY-834";Tend="1242";Tstart="1034";shortTE="F";uid="872a794c-94cc-42c2-a3ec-ef44aad5a43e"
CAJEWF010000033.1	RepeatMasker	DNA	3795330	3795592	1463	-	.	ID="RND-1_FAMILY-59";Tend="1243";Tstart="981";shortTE="F";uid="607001f6-5a55-4ce6-a1bb-8b5e4cae55fb"
CAJEWF010000033.1	RepeatMasker	Unknown	3866273	3866527	711	-	.	ID="RND-1_FAMILY-502";Tend="1162";Tstart="859";shortTE="F";uid="9c71cb4c-7ab4-4d15-9fc2-6b064a6ee76d"
CAJEWF010000033.1	RepeatMasker	Unknown	2310251	2310370	417	-	.	ID="RND-1_FAMILY-27";Tend="1040";Tstart="925";shortTE="F";uid="51fb4415-9192-40c4-bf40-c8d45ed63290"
CAJEWF010000033.1	RepeatMasker	DNA/CMC	488485	488655	1306	-	.	ID="ENSPM-N1_BTA";Tend="228";Tstart="59";shortTE="F";uid="a6d4f8b0-c26a-45f0-ade2-78c9c695e6ca"
CAJEWF010000033.1	RepeatMasker	Unknown	4847853	4847998	624	-	.	ID="RND-1_FAMILY-27";Tend="1052";Tstart="910";shortTE="F";uid="6195c481-8175-4b87-90c6-1059eb95b15e"
CAJEWF010000033.1	RepeatMasker	DNA/CMC-EnSpm	1259489	1259750	1404	-	.	ID="RND-6_FAMILY-737";Tend="1148";Tstart="890";shortTE="F";uid="e2c57cde-6ff4-4b4e-85a5-99ebbf9b4a61"
CAJEWF010000033.1	RepeatMasker	LTR/Gypsy	3584883	3585165	621	-	.	ID="RND-6_FAMILY-43";Tend="1268";Tstart="909";shortTE="F";uid="cff72870-63b4-4407-bf33-6403b47f7103"
CAJEWF010000033.1	RepeatMasker	Unknown	3524715	3524880	1285	-	.	ID="RND-3_FAMILY-819";Tend="1054";Tstart="890";shortTE="F";uid="ff1491c8-752f-4125-bedd-9d2cf11fbf70"
CAJEWF010000033.1	RepeatMasker	Unknown	1116026	1116478	2619	-	.	ID="RND-6_FAMILY-6931";Tend="1200";Tstart="759";shortTE="F";uid="c5e49c1a-1b14-44b1-bac9-14efde0d2469"
CAJEWF010000033.1	RepeatMasker	Unknown	3481102	3481233	725	-	.	ID="RND-1_FAMILY-606";Tend="906";Tstart="779";shortTE="F";uid="0d2203cd-8e96-4587-a75c-fcdf7ea41b8f"
CAJEWF010000033.1	RepeatMasker	DNA/Sola-2	3387117	3387239	1025	-	.	ID="RND-1_FAMILY-512";Tend="886";Tstart="763";shortTE="F";uid="d3057108-bdd9-4991-8c47-2aa65eb68798"
CAJEWF010000033.1	RepeatMasker	DNA/hAT?	2186529	2187196	4344	-	.	ID="HAT-N5_BTA";Tend="671";Tstart="1";shortTE="F";uid="e1d25961-555f-4056-ae37-0e5c81591996"
CAJEWF010000033.1	RepeatMasker	DNA/hAT?	743159	743276	557	-	.	ID="RND-5_FAMILY-1660";Tend="1137";Tstart="1019";shortTE="F";uid="889c5062-7265-4ca5-9583-ecb706c3d466"
CAJEWF010000033.1	RepeatMasker	Unknown	3116481	3116646	1306	-	.	ID="RND-4_FAMILY-384";Tend="1005";Tstart="840";shortTE="F";uid="88c0c0f0-e104-4dc2-8009-893d22c495cd"
CAJEWF010000033.1	RepeatMasker	DNA/Academ-1	4694217	4694330	550	-	.	ID="RND-5_FAMILY-307";Tend="1513";Tstart="1397";shortTE="F";uid="8de65bf0-b6a3-43ca-ae4f-fd218634952c"
CAJEWF010000033.1	RepeatMasker	DNA/CMC	2193978	2194135	1115	-	.	ID="enspm-n1_bta";Tend="228";Tstart="89";shortTE="F";uid="c48dd704-6f5b-4089-9551-d01207bb9106"
CAJEWF010000033.1	RepeatMasker	DNA	5207352	5207861	4142	-	.	ID="DNA-1_BTA";Tend="504";Tstart="1";shortTE="F";uid="f9313f5e-97b6-4109-aadf-85d4fa324d01"
CAJEWF010000033.1	RepeatMasker	LTR/Gypsy	337942	338082	543	-	.	ID="RND-6_FAMILY-1646";Tend="1389";Tstart="1232";shortTE="F";uid="a8215e4f-26ce-47c1-a45e-c0a71fc92171"
CAJEWF010000033.1	RepeatMasker	DNA/CMC	4432974	4433196	1730	-	.	ID="ENSPM-N1_BTA";Tend="228";Tstart="5";shortTE="F";uid="58242a07-d9d7-46a8-a694-33cd49433626"
CAJEWF010000033.1	RepeatMasker	DNA	3429387	3429550	949	-	.	ID="rnd-5_family-1857";TEgroup="ctg_33%7Crnd-5_family-1857%7C1";Tend="4729";Tstart="4585";shortTE="T";uid="6dbcfabd-3a92-4d92-9411-70c737872206"
CAJEWF010000033.1	RepeatMasker	Unknown	1900727	1901031	1244	-	.	ID="RND-1_FAMILY-36";Tend="1206";Tstart="799";shortTE="F";uid="ff72f27a-7a71-44d5-bc1e-b9cab96f12e5"
CAJEWF010000033.1	RepeatMasker	DNA/TcMar-Tc1	3253995	3254223	1706	-	.	ID="RND-1_FAMILY-275";Tend="1194";Tstart="969";shortTE="F";uid="75a1103b-acbc-46c8-9085-cf0943c8503e"
CAJEWF010000033.1	RepeatMasker	LTR/Pao	5068290	5068696	3256	-	.	ID="RND-1_FAMILY-112";Tend="1313";Tstart="911";shortTE="F";uid="96856fa4-b7ca-4180-a26d-9b7b126d76eb"
CAJEWF010000033.1	RepeatMasker	LTR/Gypsy	3468484	3468718	955	-	.	ID="RND-6_FAMILY-417";Tend="1164";Tstart="920";shortTE="F";uid="51c06295-b66b-47b8-847e-0255fd6fed40"
CAJEWF010000033.1	RepeatMasker	DNA/PIF-Spy	3895335	3895667	590	-	.	ID="RND-4_FAMILY-2351";Tend="2236";Tstart="1903";shortTE="F";uid="c8d13b83-84ff-4248-9a66-8f970da2841f"
CAJEWF010000033.1	RepeatMasker	Unknown	3608717	3608906	428	-	.	ID="RND-6_FAMILY-6020";Tend="1129";Tstart="941";shortTE="F";uid="6b2ac00f-185b-462f-977c-022eb8d53401"
CAJEWF010000033.1	RepeatMasker	Unknown	4749500	4749675	483	-	.	ID="RND-6_FAMILY-2397";Tend="1076";Tstart="910";shortTE="F";uid="8a01c639-6d59-4680-8cb5-826d76848a4d"
CAJEWF010000033.1	RepeatMasker	Unknown	3645613	3645906	1228	-	.	ID="RND-5_FAMILY-38";Tend="1238";Tstart="950";shortTE="F";uid="238c39f5-25c5-48be-83c8-17aac5d4727b"
CAJEWF010000033.1	RepeatMasker	DNA	3084261	3084480	1211	-	.	ID="RND-1_FAMILY-194";Tend="1069";Tstart="848";shortTE="F";uid="9808df9f-afa8-4c47-968b-f0eb0bd4f02e"
CAJEWF010000033.1	RepeatMasker	DNA	4123022	4123573	4165	-	.	ID="DNA-4_BTA";Tend="554";Tstart="1";shortTE="F";uid="3ce4d47e-fcb4-4f2c-9936-2e62a75843fa"
CAJEWF010000033.1	RepeatMasker	DNA/CMC-EnSpm	3803043	3803219	968	-	.	ID="RND-6_FAMILY-737";Tend="1122";Tstart="946";shortTE="F";uid="445e3217-1327-4889-bdf1-cd43602c3c55"
CAJEWF010000033.1	RepeatMasker	Unknown	2428518	2428680	1297	-	.	ID="RND-2_FAMILY-63";Tend="1032";Tstart="870";shortTE="F";uid="79b19878-b99a-4aaf-a10c-fa97442f629e"
CAJEWF010000033.1	RepeatMasker	DNA/CMC	1614611	1614838	1769	-	.	ID="ENSPM-N1_BTA";Tend="228";Tstart="1";shortTE="F";uid="75527e50-ab38-434c-af4e-1609d3ef56c5"
CAJEWF010000033.1	RepeatMasker	DNA/Sola-2	2846340	2846451	446	-	.	ID="RND-5_FAMILY-866";Tend="9328";Tstart="9211";shortTE="F";uid="994ca933-c5ac-4ada-9c44-7f36b6625a97"
CAJEWF010000033.1	RepeatMasker	DNA/CMC-Transib	1040244	1040416	1114	-	.	ID="RND-5_FAMILY-2303";Tend="940";Tstart="766";shortTE="F";uid="d752b5e9-a2bf-4ec5-9c89-d40415a9a1f1"
CAJEWF010000033.1	RepeatMasker	DNA/CMC-EnSpm	1047450	1048224	1489	-	.	ID="ENSPM-2N1_BTA";Tend="3281";Tstart="2493";shortTE="F";uid="4e9976f7-7743-4d99-85a9-6c2f5f515e2d"
CAJEWF010000033.1	RepeatMasker	LTR/Gypsy	876188	876436	928	-	.	ID="RND-6_FAMILY-417";Tend="1165";Tstart="912";shortTE="F";uid="369e956e-0177-4a78-8580-e153107330e0"
CAJEWF010000033.1	RepeatMasker	Unknown	868666	869023	2623	-	.	ID="RND-6_FAMILY-1777";Tend="1283";Tstart="918";shortTE="F";uid="2aecb825-a982-4093-99bb-c8a8eb38ca0e"
CAJEWF010000033.1	RepeatMasker	DNA/CMC-Transib	3122922	3123086	1075	-	.	ID="RND-5_FAMILY-2303";Tend="929";Tstart="764";shortTE="F";uid="b6f6e39d-c99b-4273-b54b-28bcf69e362e"
CAJEWF010000033.1	RepeatMasker	Unknown	1920820	1921179	2057	-	.	ID="RND-1_FAMILY-199";Tend="1323";Tstart="938";shortTE="F";uid="e9e7d8fa-098f-4d30-81c5-ad7472f7f93a"
CAJEWF010000033.1	RepeatMasker	DNA/hAT-Tip100	1662474	1663005	2572	-	.	ID="RND-5_FAMILY-4888";Tend="1791";Tstart="1276";shortTE="F";uid="1d3f4580-3bb7-482e-831c-28a3cdf518ed"
CAJEWF010000033.1	RepeatMasker	DNA/Kolobok	3638192	3638672	3558	-	.	ID="RND-6_FAMILY-6547";Tend="1115";Tstart="636";shortTE="F";uid="0d62d1c5-31bd-4097-94e4-1e078f197b96"
CAJEWF010000033.1	RepeatMasker	DNA/CMC-Transib	8542	8705	1231	-	.	ID="RND-5_FAMILY-2303";Tend="929";Tstart="766";shortTE="F";uid="618afbf3-fdff-4da2-a2e7-3cd0ede1b3e9"
CAJEWF010000033.1	RepeatMasker	DNA	759240	759537	739	-	.	ID="RND-5_FAMILY-3498";Tend="4080";Tstart="3786";shortTE="F";uid="8c59e8e6-017f-4b3b-8a0f-38d1ea7c7e24"
CAJEWF010000033.1	RepeatMasker	Unknown	1014939	1015428	3998	-	.	ID="RND-4_FAMILY-624";Tend="1355";Tstart="865";shortTE="F";uid="4373ae01-f1ca-437b-b991-cb39d0f2e793"
CAJEWF010000033.1	RepeatMasker	DNA/CMC-EnSpm	3736643	3737056	3261	-	.	ID="ENSPM-N3_BTA";Tend="414";Tstart="1";shortTE="F";uid="2ea801b4-5ac6-4b24-9757-d12733670afe"
CAJEWF010000033.1	RepeatMasker	RC/Helitron	4373452	4374003	2508	-	.	ID="RND-4_FAMILY-1349";Tend="2161";Tstart="1588";shortTE="F";uid="a0a96169-9448-42c0-b3ec-a9bf68afd518"
CAJEWF010000033.1	RepeatMasker	Unknown	3593482	3594390	7709	-	.	ID="RND-5_FAMILY-1074";Tend="4702";Tstart="3794";shortTE="F";uid="0ec4c966-3270-440d-ab04-56d2d1f639f7"
CAJEWF010000033.1	RepeatMasker	Unknown	2378840	2379228	2055	-	.	ID="RND-1_FAMILY-199";Tend="1320";Tstart="932";shortTE="F";uid="7d9a7175-da0f-4e2d-b14e-bc34bc7343b2"
CAJEWF010000033.1	RepeatMasker	Unknown	1548897	1549160	550	-	.	ID="RND-1_FAMILY-36";Tend="1200";Tstart="845";shortTE="F";uid="1e11b46b-d546-46a9-a730-684cb7807dc6"
CAJEWF010000033.1	RepeatMasker	Unknown	2927312	2927876	4821	-	.	ID="RND-1_FAMILY-538";Tend="1438";Tstart="853";shortTE="F";uid="401fe804-3aaf-48b7-8c44-543201dbb4ac"
CAJEWF010000033.1	RepeatMasker	LINE/R1	2183247	2183690	1716	-	.	ID="RND-5_FAMILY-1618";Tend="2398";Tstart="1955";shortTE="F";uid="db97957d-83c5-4096-9488-72aae1483c75"
CAJEWF010000033.1	RepeatMasker	Unknown	20588	20898	1486	-	.	ID="RND-6_FAMILY-1247";Tend="1292";Tstart="956";shortTE="F";uid="7146d8a2-83e7-4ab3-8727-cba2733c5415"
CAJEWF010000033.1	RepeatMasker	Unknown	736144	736307	1146	-	.	ID="RND-4_FAMILY-384";Tend="1004";Tstart="841";shortTE="F";uid="b2632e7a-a761-488b-9bed-92df32d72554"
CAJEWF010000033.1	RepeatMasker	DNA/Sola-2	2909786	2910125	1141	-	.	ID="RND-6_FAMILY-3127";Tend="1030";Tstart="703";shortTE="F";uid="18e25dfc-0968-4d7d-9bf1-ab248a94d52f"
CAJEWF010000033.1	RepeatMasker	DNA/Academ-1	1774158	1774874	6113	-	.	ID="RND-1_FAMILY-406";Tend="1681";Tstart="963";shortTE="F";uid="a003d5a7-5b89-483f-ae57-f88cbd3b3a36"
CAJEWF010000033.1	RepeatMasker	LTR/Gypsy	3652336	3652588	1670	-	.	ID="RND-6_FAMILY-1646";Tend="1499";Tstart="1247";shortTE="F";uid="20d89112-cfd8-430c-8fc7-9781c60e2e79"
CAJEWF010000033.1	RepeatMasker	DNA/CMC	3899816	3900129	1201	-	.	ID="RND-1_FAMILY-81";Tend="1259";Tstart="943";shortTE="F";uid="022589d1-5e08-42ef-8d02-d030016f4c66"
CAJEWF010000033.1	RepeatMasker	DNA	4676964	4677221	551	-	.	ID="RND-5_FAMILY-2631";Tend="4214";Tstart="3950";shortTE="F";uid="f8592398-ec74-46f1-a14c-ddc28ee45e5e"
CAJEWF010000033.1	RepeatMasker	LTR/Gypsy	336588	337028	2207	-	.	ID="RND-3_FAMILY-443";Tend="1289";Tstart="845";shortTE="F";uid="d5532c5c-1637-42c1-9652-d9a0ba7d71b8"
CAJEWF010000033.1	RepeatMasker	DNA/CMC	283515	283741	1607	-	.	ID="RND-5_FAMILY-957";Tend="1087";Tstart="859";shortTE="F";uid="67a05471-77b4-4397-9084-7769d602dbf4"
CAJEWF010000033.1	RepeatMasker	DNA	4740355	4740547	1020	-	.	ID="DNA-11_BTA";Tend="207";Tstart="20";shortTE="F";uid="99ba4c70-231e-4eaf-8b42-de32c33970b3"
CAJEWF010000033.1	RepeatMasker	DNA/hAT?	834819	835128	2467	-	.	ID="HAT-N6_BTA";Tend="311";Tstart="3";shortTE="F";uid="2903f5d1-8f8f-46ff-bfd8-8fddc6df8774"
CAJEWF010000033.1	RepeatMasker	DNA/hAT?	4776239	4776525	1128	-	.	ID="RND-3_FAMILY-634";Tend="1226";Tstart="932";shortTE="F";uid="994256e9-5cf4-48d4-b8ce-8ad3377b1ccc"
CAJEWF010000033.1	RepeatMasker	Unknown	1348315	1348480	521	-	.	ID="RND-3_FAMILY-72";Tend="1034";Tstart="869";shortTE="F";uid="33ae66a6-4c11-42b3-a88e-4852fdd4b07e"
CAJEWF010000033.1	RepeatMasker	Unknown	3610898	3611054	828	-	.	ID="RND-1_FAMILY-40";Tend="1128";Tstart="971";shortTE="F";uid="eb79d29c-e620-45d7-834b-2176c40ebff9"
CAJEWF010000033.1	RepeatMasker	DNA/MULE-MuDR	3204328	3204671	2953	-	.	ID="RND-6_FAMILY-15083";Tend="1225";Tstart="889";shortTE="F";uid="a520b9ec-1fa3-42da-a737-df9c0605456a"
CAJEWF010000033.1	RepeatMasker	DNA/PIF-Harbinger	5179047	5179319	1273	-	.	ID="RND-4_FAMILY-1090";Tend="954";Tstart="682";shortTE="F";uid="63685108-2ae1-49c0-9fdf-7c452d2ea5f5"
CAJEWF010000033.1	RepeatMasker	Unknown	605037	605320	2173	-	.	ID="RND-5_FAMILY-38";Tend="1233";Tstart="950";shortTE="F";uid="d5dc9f3f-296e-4a38-bc82-c463d21f6cc6"
CAJEWF010000033.1	RepeatMasker	DNA	1150551	1150774	1146	-	.	ID="DNA-11_BTA";Tend="259";Tstart="19";shortTE="F";uid="d2a99d63-86ef-4a2c-acc5-7f0f30104e9e"
CAJEWF010000033.1	RepeatMasker	DNA/CMC-EnSpm	4445523	4445668	789	-	.	ID="RND-6_FAMILY-2037";Tend="1403";Tstart="1258";shortTE="F";uid="693df665-0e6f-4c6c-8a5c-f5db10febd23"
CAJEWF010000033.1	RepeatMasker	DNA/hAT-Tip100	1336616	1336930	1144	-	.	ID="RND-5_FAMILY-4888";Tend="1725";Tstart="1438";shortTE="F";uid="c3a69067-1813-4273-b493-42887b76f070"
CAJEWF010000033.1	RepeatMasker	DNA	38858	39128	2210	-	.	ID="DNA-1_BTA";Tend="504";Tstart="234";shortTE="F";uid="4dd5d987-a0e3-4db7-aac2-809a0d1f911b"
CAJEWF010000033.1	RepeatMasker	Unknown	5162132	5162376	1469	-	.	ID="RND-5_FAMILY-4439";Tend="1139";Tstart="885";shortTE="F";uid="0554266d-e76a-468d-8573-25b9a66dc4a1"
CAJEWF010000033.1	RepeatMasker	DNA/CMC-EnSpm	3615681	3615822	453	-	.	ID="RND-6_FAMILY-6392";Tend="840";Tstart="701";shortTE="F";uid="4acd984e-1349-470d-88d6-8163dd353fe8"
CAJEWF010000033.1	RepeatMasker	LTR/Gypsy	1488674	1488927	1675	-	.	ID="RND-6_FAMILY-1646";Tend="1499";Tstart="1245";shortTE="F";uid="cf656ece-31aa-4c73-971f-01dcf3e91348"
CAJEWF010000033.1	RepeatMasker	Unknown	2018976	2019274	1411	-	.	ID="RND-6_FAMILY-1247";Tend="1292";Tstart="964";shortTE="F";uid="f3e7f34c-bb9f-4dd1-b035-f61c120e1017"
CAJEWF010000033.1	RepeatMasker	Unknown	403403	403559	419	-	.	ID="RND-5_FAMILY-956";Tend="1003";Tstart="848";shortTE="F";uid="2be76cb4-2cd0-4c7a-b136-3820c4e24d07"
CAJEWF010000033.1	RepeatMasker	DNA	1282082	1282214	555	-	.	ID="RND-1_FAMILY-913";Tend="2962";Tstart="2829";shortTE="F";uid="898439cc-e728-42fe-8efe-322f7bfc5538"
CAJEWF010000033.1	RepeatMasker	DNA	1418646	1418756	516	-	.	ID="RND-1_FAMILY-110";Tend="1390";Tstart="1281";shortTE="F";uid="bcbf83e2-0bd8-4eb6-b39e-27b1646ac5a4"
CAJEWF010000033.1	RepeatMasker	DNA/CMC	1106261	1106413	796	-	.	ID="RND-6_FAMILY-5287";Tend="1126";Tstart="974";shortTE="F";uid="34074f26-bf45-4d9b-b4af-7b70a4ae75b3"
CAJEWF010000033.1	RepeatMasker	DNA/TcMar-Tc1	319320	319756	3695	-	.	ID="RND-1_FAMILY-170";Tend="1358";Tstart="923";shortTE="F";uid="20eee402-1697-4f04-8052-43c325853af7"
CAJEWF010000033.1	RepeatMasker	DNA/CMC-EnSpm	2088101	2088228	673	-	.	ID="RND-6_FAMILY-1912";Tend="1131";Tstart="1004";shortTE="F";uid="6d57841d-11e7-4377-a8f5-f0bfa5556596"
CAJEWF010000033.1	RepeatMasker	RC/Helitron	4820361	4820475	645	-	.	ID="RND-4_FAMILY-309";Tend="1611";Tstart="1500";shortTE="F";uid="c06a91b3-6249-48a1-b01c-79860d10f4a7"
CAJEWF010000033.1	RepeatMasker	DNA/CMC-EnSpm	2284950	2285171	554	-	.	ID="rnd-6_family-2037";TEgroup="ctg_33%7Crnd-6_family-2037%7C1";Tend="1570";Tstart="1417";shortTE="T";uid="a070b4e6-d21b-4600-b94c-e0166c0da3e1"
CAJEWF010000033.1	RepeatMasker	LTR/Gypsy	1155576	1156064	1526	-	.	ID="RND-6_FAMILY-1646";Tend="1482";Tstart="1003";shortTE="F";uid="600a5d72-5533-4086-8f5b-0f32a82d626f"
CAJEWF010000033.1	RepeatMasker	DNA/hAT?	1179258	1179496	1020	-	.	ID="RND-3_FAMILY-634";Tend="1192";Tstart="929";shortTE="F";uid="dec3e08e-fe73-4f18-8c3a-208de95886c8"
CAJEWF010000033.1	RepeatMasker	Unknown	694199	694473	2159	-	.	ID="RND-1_FAMILY-556";Tend="1194";Tstart="930";shortTE="F";uid="adb774ea-16fc-40c4-b85a-9e81be4866c1"
CAJEWF010000033.1	RepeatMasker	DNA/CMC-EnSpm	4581856	4582117	1682	-	.	ID="RND-1_FAMILY-56";Tend="1148";Tstart="881";shortTE="F";uid="66d98194-bcc8-4fcf-91c9-5630c012989c"
CAJEWF010000033.1	RepeatMasker	DNA/CMC	1425189	1425422	1606	-	.	ID="ENSPM-N1_BTA";Tend="228";Tstart="1";shortTE="F";uid="293da277-e082-432a-9023-bc8d7461fe9e"
CAJEWF010000033.1	RepeatMasker	DNA	4310288	4310428	480	-	.	ID="RND-5_FAMILY-3498";Tend="1097";Tstart="952";shortTE="F";uid="8374f916-99cf-4b81-bc1e-6aee78f35a25"
CAJEWF010000033.1	RepeatMasker	DNA/TcMar-Tc1	1988809	1989436	5475	-	.	ID="RND-1_FAMILY-54";Tend="1610";Tstart="979";shortTE="F";uid="d8daf962-281a-4b21-978a-9b903f0d7452"
CAJEWF010000033.1	RepeatMasker	Unknown	4263161	4263424	853	-	.	ID="RND-2_FAMILY-342";Tend="1038";Tstart="779";shortTE="F";uid="ae85ba3d-cabe-43a5-9de8-22ac517b859f"
CAJEWF010000033.1	RepeatMasker	LTR/Gypsy	3493399	3493579	482	-	.	ID="RND-3_FAMILY-29";Tend="1252";Tstart="1079";shortTE="F";uid="a8cd5b22-45e8-44b9-a001-736da29da9c4"
CAJEWF010000033.1	RepeatMasker	DNA	2383504	2383802	1862	-	.	ID="RND-6_FAMILY-14136";Tend="1127";Tstart="827";shortTE="F";uid="238ea2fe-8d7e-457c-89fd-9ccfb498b31b"
CAJEWF010000033.1	RepeatMasker	DNA	3442119	3442386	1521	-	.	ID="DNA-5_BTA";Tend="255";Tstart="3";shortTE="F";uid="b5e727a9-33f2-4813-b5ea-90ea354e54e9"
CAJEWF010000033.1	RepeatMasker	DNA/CMC-EnSpm	759552	759829	1458	-	.	ID="RND-1_FAMILY-56";Tend="1147";Tstart="870";shortTE="F";uid="d65ec647-5609-4d18-97a9-e26b993fc1d8"
CAJEWF010000033.1	RepeatMasker	Unknown	2838183	2838594	2659	-	.	ID="RND-6_FAMILY-14702";Tend="1424";Tstart="978";shortTE="F";uid="ed27d646-ad7a-4912-9252-24bad7c86dc3"
CAJEWF010000033.1	RepeatMasker	Unknown	521450	521782	2911	-	.	ID="RND-1_FAMILY-849";Tend="1183";Tstart="853";shortTE="F";uid="feed047f-ac0e-4af6-a29c-c581d58a9b22"
CAJEWF010000033.1	RepeatMasker	Unknown	1954316	1954434	546	-	.	ID="RND-3_FAMILY-763";Tend="1245";Tstart="1132";shortTE="F";uid="98847616-6326-4a2a-b7b3-ca00c5e99ee7"
CAJEWF010000033.1	RepeatMasker	Unknown	3492642	3492806	1381	-	.	ID="RND-4_FAMILY-384";Tend="1004";Tstart="840";shortTE="F";uid="1f0ca4af-ce07-4bc0-bca6-a734707cf1af"
CAJEWF010000033.1	RepeatMasker	LTR/Gypsy	2764206	2765347	9877	-	.	ID="RND-6_FAMILY-767";Tend="2052";Tstart="913";shortTE="F";uid="2d2077c2-4f59-43bb-a6ea-09c6f0208814"
CAJEWF010000033.1	RepeatMasker	LINE/R1	1452154	1452550	457	-	.	ID="R1-4_BTA";Tend="5159";Tstart="4760";shortTE="F";uid="8bd9680e-b937-45ca-b969-25e2d2fbbd4a"
CAJEWF010000033.1	RepeatMasker	DNA	2759109	2759228	461	-	.	ID="RND-5_FAMILY-1297";Tend="4881";Tstart="4762";shortTE="F";uid="7a2b0167-5841-4230-a9d7-de3b5fe43aa0"
CAJEWF010000033.1	RepeatMasker	Unknown	1662045	1662402	1017	-	.	ID="RND-5_FAMILY-909";Tend="934";Tstart="573";shortTE="F";uid="0f0b15e7-226f-481b-ade3-1b0c509cb947"
CAJEWF010000033.1	RepeatMasker	DNA/hAT?	3432644	3432920	1677	-	.	ID="HAT-N6_BTA";Tend="311";Tstart="36";shortTE="F";uid="73d2d2b0-c8af-4ed8-a333-d4801cd6eb45"
CAJEWF010000033.1	RepeatMasker	RC/Helitron	2489377	2489543	440	-	.	ID="RND-6_FAMILY-2157";Tend="164";Tstart="3";shortTE="F";uid="e5770aec-947a-4efb-95f4-ec0d1c858ae7"
CAJEWF010000033.1	RepeatMasker	DNA/CMC-EnSpm	4904255	4904378	813	-	.	ID="RND-6_FAMILY-6392";Tend="824";Tstart="701";shortTE="F";uid="eb38da9e-c65e-484d-909a-b9cd1dfb18f6"
CAJEWF010000033.1	RepeatMasker	LINE/I-Jockey	1170894	1171207	1731	-	.	ID="RND-4_FAMILY-1190";Tend="1242";Tstart="940";shortTE="F";uid="88eeac2a-1524-4724-b708-02b94bf8df1f"
CAJEWF010000033.1	RepeatMasker	LTR/Gypsy	2029845	2030031	571	-	.	ID="RND-6_FAMILY-417";Tend="1171";Tstart="991";shortTE="F";uid="2266959b-a4f1-4a0d-ab35-195e52053e64"
CAJEWF010000033.1	RepeatMasker	Unknown	2996932	2997282	2253	-	.	ID="RND-1_FAMILY-337";Tend="1337";Tstart="988";shortTE="F";uid="85adbcfa-0d9d-42e8-862d-ea583313eefb"
CAJEWF010000033.1	RepeatMasker	DNA/hAT-Tip100	540560	540846	1643	-	.	ID="HAT-N2_BTA";Tend="501";Tstart="216";shortTE="F";uid="51b60a1a-d9c8-494f-b5c8-4cac59c640c2"
CAJEWF010000033.1	RepeatMasker	DNA/PIF-Harbinger	3555626	3556071	1463	-	.	ID="RND-4_FAMILY-1090";Tend="1431";Tstart="949";shortTE="F";uid="0a59fe1a-a7ee-46fe-9420-ccbb6c20e648"
CAJEWF010000033.1	RepeatMasker	DNA/hAT-hATm	4068132	4068377	551	-	.	ID="RND-6_FAMILY-7639";Tend="2524";Tstart="2274";shortTE="F";uid="1ca4ae38-0677-4113-b59b-69bc6fef48e8"
CAJEWF010000033.1	RepeatMasker	DNA/CMC-EnSpm	3311023	3311291	1711	-	.	ID="RND-4_FAMILY-447";Tend="1219";Tstart="951";shortTE="F";uid="137b3941-2ab5-4425-87a6-1eb04be49d0a"
CAJEWF010000033.1	RepeatMasker	Unknown	994087	994240	614	-	.	ID="RND-1_FAMILY-27";Tend="1059";Tstart="906";shortTE="F";uid="b22c1e35-917b-4f64-99d0-cb2ddc6b26cc"
CAJEWF010000033.1	RepeatMasker	Unknown	1406007	1406158	1128	-	.	ID="RND-1_FAMILY-27";Tend="1054";Tstart="905";shortTE="F";uid="805b5775-e87d-4909-af03-3264f27c9d1f"
CAJEWF010000033.1	RepeatMasker	DNA	4708148	4708321	562	-	.	ID="DNA-5_BTA";Tend="222";Tstart="48";shortTE="F";uid="8424174f-3b51-40e4-b3f3-b26c4e165aae"
CAJEWF010000033.1	RepeatMasker	Unknown	2208184	2208352	1168	-	.	ID="RND-4_FAMILY-384";Tend="1004";Tstart="838";shortTE="F";uid="1ec8e1ff-a64d-4ce3-9d12-b3e5046621dc"
CAJEWF010000033.1	RepeatMasker	DNA/TcMar-Tc4	5041292	5041395	455	-	.	ID="RND-6_FAMILY-5365";Tend="961";Tstart="857";shortTE="F";uid="9a6664ad-c010-4e68-8a3d-7be6f76404f1"
CAJEWF010000033.1	RepeatMasker	DNA	3232283	3232424	1109	-	.	ID="RND-5_FAMILY-1857";Tend="4719";Tstart="4577";shortTE="F";uid="6e9bea82-23f9-4898-99f9-ec4f0d543e69"
CAJEWF010000033.1	RepeatMasker	Unknown	287933	288179	1346	-	.	ID="RND-1_FAMILY-40";Tend="1209";Tstart="963";shortTE="F";uid="136b145b-ddae-45b9-b7e7-cad1817ff5d2"
CAJEWF010000033.1	RepeatMasker	DNA/CMC-EnSpm	266953	269036	7799	-	.	ID="RND-6_FAMILY-9455";TEgroup="ctg_33%7CRND-6_FAMILY-9455%7C1";Tend="2145";Tstart="153";shortTE="F";uid="2c309ca8-c459-429f-a936-384f2cb6765d"
CAJEWF010000033.1	RepeatMasker	Unknown	3452400	3452530	494	-	.	ID="RND-6_FAMILY-2397";Tend="1482";Tstart="1356";shortTE="F";uid="02b4cb8b-4784-44cc-907a-5f64e92500e3"
CAJEWF010000033.1	RepeatMasker	Unknown	2654333	2654717	1873	-	.	ID="RND-5_FAMILY-3024";Tend="1437";Tstart="1028";shortTE="F";uid="c7d976a8-d0f5-4e8e-b626-79950e9587ba"
CAJEWF010000033.1	RepeatMasker	RC/Helitron	1159938	1160153	1771	-	.	ID="RND-1_FAMILY-88";Tend="1790";Tstart="1575";shortTE="F";uid="18e074d8-0668-43ab-9df4-827053bc5bd5"
CAJEWF010000033.1	RepeatMasker	RC/Helitron	5112537	5112705	596	-	.	ID="RND-6_FAMILY-4149";Tend="694";Tstart="505";shortTE="F";uid="57dc512f-1f34-4f14-be48-f9cf67504bfe"
CAJEWF010000033.1	RepeatMasker	DNA/CMC-EnSpm	1588949	1589096	441	-	.	ID="RND-6_FAMILY-1354";Tend="185";Tstart="36";shortTE="F";uid="994adb78-c128-49ae-867d-d7ffa44dbbcb"
CAJEWF010000033.1	RepeatMasker	LTR/Gypsy	4671070	4671334	1781	-	.	ID="RND-5_FAMILY-1051";Tend="1193";Tstart="929";shortTE="F";uid="85798d69-4291-40a3-9401-3dcdb375516d"
CAJEWF010000033.1	RepeatMasker	DNA/CMC-EnSpm	3204713	3204968	1910	-	.	ID="RND-1_FAMILY-56";Tend="1151";Tstart="895";shortTE="F";uid="442e231a-59bd-4429-8da6-809ac82264b4"
CAJEWF010000033.1	RepeatMasker	DNA/Sola-2	4750599	4750853	737	-	.	ID="RND-6_FAMILY-443";Tend="2605";Tstart="2362";shortTE="F";uid="02480969-63b9-436d-bbe6-3b459131ce7d"
CAJEWF010000033.1	RepeatMasker	Unknown	1710440	1710729	500	-	.	ID="RND-4_FAMILY-324";Tend="1198";Tstart="907";shortTE="F";uid="89ed8cf1-5d9a-4658-a86b-016a8c860b2f"
CAJEWF010000033.1	RepeatMasker	Unknown	2548742	2548963	1554	-	.	ID="RND-5_FAMILY-1778";Tend="1118";Tstart="899";shortTE="F";uid="36c116e9-1a60-463e-a13e-79b382e3f265"
CAJEWF010000033.1	RepeatMasker	LTR/Gypsy	2766345	2766530	1617	-	.	ID="RND-6_FAMILY-767";Tend="916";Tstart="731";shortTE="F";uid="ffd5068f-6ae4-4f51-b048-374869479fe7"
CAJEWF010000033.1	RepeatMasker	LTR/Gypsy	2659484	2659744	1752	-	.	ID="RND-4_FAMILY-31";Tend="1370";Tstart="1109";shortTE="F";uid="59c104fe-c968-4803-bde9-517f75676c89"
CAJEWF010000033.1	RepeatMasker	DNA	353855	354017	991	-	.	ID="dna4-17b_bta";Tend="126";Tstart="2";shortTE="F";uid="49c27d97-bccc-4a5f-b846-2ff47819eba7"
CAJEWF010000033.1	RepeatMasker	Unknown	324812	324936	438	-	.	ID="RND-1_FAMILY-36";Tend="1079";Tstart="954";shortTE="F";uid="e67a8d41-db0f-4fd2-ad3f-2e801215df7d"
CAJEWF010000033.1	RepeatMasker	DNA	4255049	4255484	1870	-	.	ID="RND-5_FAMILY-971";Tend="1164";Tstart="743";shortTE="F";uid="4300ee92-88b6-43d9-8e6f-2aeabd065908"
CAJEWF010000033.1	RepeatMasker	DNA/CMC-EnSpm	3802549	3802814	1401	-	.	ID="RND-6_FAMILY-7144";Tend="1230";Tstart="967";shortTE="F";uid="c5e1b477-4e8e-489a-ac07-bee93ebcd94c"
CAJEWF010000033.1	RepeatMasker	Unknown	945875	946026	709	-	.	ID="RND-6_FAMILY-16091";Tend="972";Tstart="821";shortTE="F";uid="c32acf35-3022-423b-8f71-4ef0f6e22afb"
CAJEWF010000033.1	RepeatMasker	DNA/CMC	4781457	4781691	1797	-	.	ID="RND-5_FAMILY-957";Tend="1088";Tstart="855";shortTE="F";uid="b490d45a-7251-4d99-9482-03db8e117374"
CAJEWF010000033.1	RepeatMasker	Unknown	2025392	2025598	1546	-	.	ID="RND-1_FAMILY-263";Tend="1156";Tstart="961";shortTE="F";uid="a671e19b-7cb0-425b-b43c-a210f028b42a"
CAJEWF010000033.1	RepeatMasker	DNA/CMC-EnSpm	5151590	5151754	1123	-	.	ID="RND-6_FAMILY-1912";Tend="1116";Tstart="953";shortTE="F";uid="9ba935f0-f308-453c-85a6-6fdc8aa3adc6"
CAJEWF010000033.1	RepeatMasker	DNA/PIF-Spy	2428425	2428543	744	-	.	ID="RND-6_FAMILY-1161";Tend="7252";Tstart="7136";shortTE="F";uid="0da77b42-f8ff-451c-8ec0-b1d3814485cc"
CAJEWF010000033.1	RepeatMasker	LTR/DIRS	943601	943936	658	-	.	ID="RND-6_FAMILY-2925";TEgroup="ctg_33%7CRND-6_FAMILY-2925%7C1";Tend="1150";Tstart="928";shortTE="F";uid="d7f8a624-c1ab-46d0-9f50-4b64a81623ca"
CAJEWF010000033.1	RepeatMasker	DNA/Sola-2	4888665	4888778	769	-	.	ID="RND-6_FAMILY-4127";Tend="821";Tstart="706";shortTE="F";uid="f429b926-b46e-430d-bec7-16a4abb32927"
CAJEWF010000033.1	RepeatMasker	DNA/CMC-EnSpm	4440509	4440882	1276	-	.	ID="RND-6_FAMILY-2037";Tend="1569";Tstart="1262";shortTE="F";uid="e0bb985a-8689-42fa-bbb5-5aaa46e262c7"
CAJEWF010000033.1	RepeatMasker	Unknown	2640829	2640980	514	-	.	ID="RND-6_FAMILY-3827";Tend="3688";Tstart="3538";shortTE="F";uid="7e79a178-8585-471a-9249-b493d209ca9e"
CAJEWF010000033.1	RepeatMasker	Unknown	1965412	1965702	2178	-	.	ID="RND-6_FAMILY-694";Tend="1210";Tstart="920";shortTE="F";uid="67ec84f3-3540-4308-a563-b6894f5ca0cc"
CAJEWF010000033.1	RepeatMasker	DNA	1517975	1518240	1761	-	.	ID="DNA-11_BTA";Tend="278";Tstart="1";shortTE="F";uid="66ecc254-374b-46ed-bbb0-29aab6c37e5e"
CAJEWF010000033.1	RepeatMasker	DNA/CMC-EnSpm	625799	625925	868	-	.	ID="RND-6_FAMILY-6354";Tend="1890";Tstart="1767";shortTE="F";uid="e1d2a6ef-b491-4cb7-8974-4056e4def7d3"
CAJEWF010000033.1	RepeatMasker	Unknown	3452781	3453112	2159	-	.	ID="RND-6_FAMILY-2207";Tend="1240";Tstart="876";shortTE="F";uid="6db3d0d3-e9a9-496f-b5df-9bb2de06f9ed"
CAJEWF010000033.1	RepeatMasker	DNA/hAT-Tip100	4700607	4700921	3024	-	.	ID="hat-n2_bta";Tend="420";Tstart="1";shortTE="F";uid="d77e8d26-0605-46f7-92fd-fb1e006a7a4f"
CAJEWF010000033.1	RepeatMasker	DNA/CMC-EnSpm	2640122	2640301	613	-	.	ID="RND-6_FAMILY-1077";Tend="1136";Tstart="965";shortTE="F";uid="84cb6fdd-e86a-4968-a1f6-c743c0d2f5bc"
CAJEWF010000033.1	RepeatMasker	Unknown	1224152	1224526	2768	-	.	ID="RND-6_FAMILY-1777";Tend="1281";Tstart="886";shortTE="F";uid="3f606766-8c5b-4351-b020-da241a941c2e"
CAJEWF010000033.1	RepeatMasker	DNA/hAT-Tip100	4727631	4727943	1152	-	.	ID="rnd-5_family-3523";Tend="928";Tstart="660";shortTE="F";uid="1e3e7a79-9790-4e0f-986e-5e1acc35517f"
CAJEWF010000033.1	RepeatMasker	DNA/hAT-Tip100	3421333	3421492	894	-	.	ID="RND-5_FAMILY-3523";Tend="820";Tstart="649";shortTE="F";uid="050fa523-32dd-451b-9b80-3be3ce83a9e4"
CAJEWF010000033.1	RepeatMasker	LTR/Gypsy	1586606	1586904	1157	-	.	ID="RND-3_FAMILY-29";Tend="692";Tstart="392";shortTE="F";uid="f1bc36b7-9398-4b41-8ad3-03725ecfeaec"
CAJEWF010000033.1	RepeatMasker	Unknown	1162119	1162288	521	-	.	ID="RND-1_FAMILY-197";Tend="1105";Tstart="925";shortTE="F";uid="1b021e45-2f73-4bb8-b0d3-4fcd9c89cce4"
CAJEWF010000033.1	RepeatMasker	DNA	1256254	1256756	3807	-	.	ID="DNA-1_BTA";Tend="504";Tstart="1";shortTE="F";uid="b9129cc7-214b-413e-aefb-490414c197d9"
CAJEWF010000033.1	RepeatMasker	DNA/CMC-Transib	4126218	4126670	6078	-	.	ID="rnd-6_family-1967";Tend="1193";Tstart="650";shortTE="F";uid="a30db5c5-1dbf-45ec-be20-f17f8e55fc01"
CAJEWF010000033.1	RepeatMasker	LINE/I-Jockey	4754378	4754671	1902	-	.	ID="RND-4_FAMILY-1190";Tend="1242";Tstart="942";shortTE="F";uid="a96b515b-7f7d-4338-a972-8d286ae584f4"
CAJEWF010000033.1	RepeatMasker	DNA	3497021	3497273	1958	-	.	ID="DNA-5_BTA";Tend="255";Tstart="1";shortTE="F";uid="87bb8e37-e74e-4062-bcba-6366b8b68de5"
CAJEWF010000033.1	RepeatMasker	DNA/PIF-Spy	2877081	2877207	489	-	.	ID="RND-6_FAMILY-1161";Tend="7260";Tstart="7154";shortTE="F";uid="5d2ded70-c2c9-4a53-bf67-716ad379374f"
CAJEWF010000033.1	RepeatMasker	DNA/hAT-hATm	4136315	4136588	1714	-	.	ID="RND-6_FAMILY-7639";Tend="2558";Tstart="2284";shortTE="F";uid="de31a17c-6951-42ab-9fae-840323dd7b51"
CAJEWF010000033.1	RepeatMasker	DNA	5072551	5072863	1164	-	.	ID="dna-5_bta";Tend="255";Tstart="8";shortTE="F";uid="40d3ef55-7002-4a3b-8e44-857fde256b4d"
CAJEWF010000033.1	RepeatMasker	DNA	3040216	3040434	807	-	.	ID="DNA-5_BTA";Tend="255";Tstart="32";shortTE="F";uid="89817026-ec6f-4ae1-9b2a-fd419838002c"
CAJEWF010000033.1	RepeatMasker	DNA/hAT-Tip100	96389	96643	513	-	.	ID="RND-6_FAMILY-1257";Tend="1255";Tstart="954";shortTE="F";uid="3d43bd6d-a7d1-40ef-bb1a-ccf26b07741b"
CAJEWF010000033.1	RepeatMasker	DNA	1998868	1999145	1269	-	.	ID="RND-1_FAMILY-165";Tend="1160";Tstart="871";shortTE="F";uid="a4d96bc2-15a4-4338-bf7f-41096168272d"
CAJEWF010000033.1	RepeatMasker	DNA	1596221	1596622	1401	-	.	ID="rnd-6_family-1167";Tend="1214";Tstart="474";shortTE="F";uid="0680bc34-4f23-4992-b510-f3186de8142a"
CAJEWF010000033.1	RepeatMasker	Unknown	3584433	3584815	480	-	.	ID="RND-2_FAMILY-342";Tend="1040";Tstart="655";shortTE="F";uid="94ebd2e5-aa16-41ba-af1a-0ad37ebe2e38"
CAJEWF010000033.1	RepeatMasker	Unknown	3705927	3706124	427	-	.	ID="RND-4_FAMILY-998";Tend="1187";Tstart="995";shortTE="F";uid="080a4e83-e613-4b63-9e7a-e63de3d47361"
CAJEWF010000033.1	RepeatMasker	Unknown	2967400	2967596	432	-	.	ID="RND-1_FAMILY-36";Tend="1203";Tstart="995";shortTE="F";uid="79a1248c-915e-4572-a6e9-236bff8be486"
CAJEWF010000033.1	RepeatMasker	DNA/Sola-2	1262947	1263105	518	-	.	ID="RND-5_FAMILY-194";Tend="1175";Tstart="1017";shortTE="F";uid="b0e3c0d1-f583-4f69-a6d0-47cb34328452"
CAJEWF010000033.1	RepeatMasker	LTR/Gypsy	687508	687758	1866	-	.	ID="RND-1_FAMILY-255";Tend="1221";Tstart="972";shortTE="F";uid="6746c514-acab-4d47-8c3e-65747585e408"
CAJEWF010000033.1	RepeatMasker	DNA	2015441	2015670	1831	-	.	ID="RND-4_FAMILY-183";Tend="1117";Tstart="890";shortTE="F";uid="ca645c73-1c68-4288-839b-3e3cbcc1c541"
CAJEWF010000033.1	RepeatMasker	DNA/TcMar-m44	1681951	1682087	1034	-	.	ID="RND-6_FAMILY-9141";Tend="1628";Tstart="1494";shortTE="F";uid="18a72408-7319-45bb-9e5e-4dc6caa6efe1"
CAJEWF010000033.1	RepeatMasker	DNA	1640396	1640634	1391	-	.	ID="DNA-11_BTA";Tend="233";Tstart="1";shortTE="F";uid="8839b02c-6e70-4056-a96c-063c4f056f54"
CAJEWF010000033.1	RepeatMasker	DNA/CMC	1217147	1217372	1746	-	.	ID="ENSPM-N1_BTA";Tend="228";Tstart="1";shortTE="F";uid="7a03864f-ad4a-4b0d-b81f-66795b683852"
CAJEWF010000033.1	RepeatMasker	DNA	3770566	3770739	966	-	.	ID="DNA-11_BTA";Tend="175";Tstart="1";shortTE="F";uid="8ee25c42-177a-4125-b59f-ff0c6c759b55"
CAJEWF010000033.1	RepeatMasker	DNA	4787176	4787423	636	-	.	ID="DNA-5_BTA";Tend="254";Tstart="4";shortTE="F";uid="e63db2ee-79c3-40ee-93a2-d0947f655864"
CAJEWF010000033.1	RepeatMasker	LINE/I	3231594	3231759	557	-	.	ID="RND-6_FAMILY-3469";Tend="1973";Tstart="1808";shortTE="F";uid="659be630-310a-430c-942f-cfd66ebcd4e2"
CAJEWF010000033.1	RepeatMasker	DNA	2590210	2590336	944	-	.	ID="RND-5_FAMILY-1857";Tend="4713";Tstart="4584";shortTE="F";uid="40a58d49-6422-415b-a554-08b6e5710037"
CAJEWF010000033.1	RepeatMasker	DNA/hAT-Tip100	1597353	1597605	433	-	.	ID="HAT-N7_BTA";Tend="607";Tstart="368";shortTE="F";uid="e8d0074f-a09d-4789-8204-3c5c7da7f04a"
CAJEWF010000033.1	RepeatMasker	DNA	1449901	1450444	3726	-	.	ID="DNA-4_BTA";Tend="544";Tstart="1";shortTE="F";uid="7cf50455-3fbe-46de-b836-26cbcbfdbe40"
CAJEWF010000033.1	RepeatMasker	DNA/CMC-EnSpm	40663	40828	1327	-	.	ID="RND-6_FAMILY-1912";Tend="1116";Tstart="951";shortTE="F";uid="586f99f6-b49b-4089-a1df-b594e598fc65"
CAJEWF010000033.1	RepeatMasker	LTR/Gypsy	2526066	2526370	1530	-	.	ID="RND-6_FAMILY-417";Tend="1164";Tstart="827";shortTE="F";uid="6ce5c040-1f4a-4e28-b712-330e5bfc7b04"
CAJEWF010000033.1	RepeatMasker	Unknown	1367878	1368447	4151	-	.	ID="RND-3_FAMILY-932";Tend="1453";Tstart="885";shortTE="F";uid="6b26d166-bbae-4a96-a93b-473bdb9daa2c"
CAJEWF010000033.1	RepeatMasker	DNA/CMC-EnSpm	4746019	4746195	1135	-	.	ID="RND-6_FAMILY-1912";Tend="1127";Tstart="951";shortTE="F";uid="b05072d8-9644-4204-9ab3-47eca3867895"
CAJEWF010000033.1	RepeatMasker	LTR/Gypsy	3759117	3759375	1243	-	.	ID="RND-6_FAMILY-1646";Tend="1502";Tstart="1244";shortTE="F";uid="df1c0272-9c69-4331-9a5b-ba4c1240bc1c"
CAJEWF010000033.1	RepeatMasker	Unknown	224687	224849	1317	-	.	ID="RND-4_FAMILY-384";Tend="1002";Tstart="840";shortTE="F";uid="3fcb5812-ca43-4141-aab9-9149482eee6d"
CAJEWF010000033.1	RepeatMasker	DNA	4469445	4469575	650	-	.	ID="RND-6_FAMILY-1167";Tend="1587";Tstart="1458";shortTE="F";uid="ec0d4e49-ea64-428a-99ca-ad84371d12af"
CAJEWF010000033.1	RepeatMasker	DNA/Crypton-V	4163101	4163250	429	-	.	ID="CRYPTONV-N1_BTA";Tend="150";Tstart="1";shortTE="F";uid="e8fdad64-86e2-4878-b1f7-9abc631e76ab"
CAJEWF010000033.1	RepeatMasker	RC/Helitron	4682983	4683357	1053	-	.	ID="RND-6_FAMILY-894";Tend="1965";Tstart="1744";shortTE="F";uid="a8ee7600-9d9f-4f1f-a34a-16ca2ad5ec0c"
CAJEWF010000033.1	RepeatMasker	Unknown	234294	234537	1130	-	.	ID="RND-1_FAMILY-36";Tend="1195";Tstart="949";shortTE="F";uid="b9043530-45e0-4e5c-b87d-47c6a5206d51"
CAJEWF010000033.1	RepeatMasker	DNA	2052137	2052260	628	-	.	ID="RND-6_FAMILY-11069";Tend="1027";Tstart="904";shortTE="F";uid="ef18fbeb-3e69-4a91-b11d-252f6474a8b9"
CAJEWF010000033.1	RepeatMasker	DNA	1261158	1261287	562	-	.	ID="RND-6_FAMILY-8975";Tend="697";Tstart="569";shortTE="F";uid="9b94e057-992f-42fc-96b8-c194b98d2ff9"
CAJEWF010000033.1	RepeatMasker	DNA/hAT-Tip100	4484952	4485084	594	-	.	ID="RND-5_FAMILY-3189";Tend="1679";Tstart="1543";shortTE="F";uid="b111fbd4-e0b0-45a7-810e-68280504a029"
CAJEWF010000033.1	RepeatMasker	DNA/CMC	973545	973773	1764	-	.	ID="RND-5_FAMILY-957";Tend="1087";Tstart="859";shortTE="F";uid="b6e27c93-bacc-4268-b752-77dcaeb8c6cd"
CAJEWF010000033.1	RepeatMasker	DNA/CMC-Chapaev-3	4267146	4267308	562	-	.	ID="RND-6_FAMILY-649";Tend="1930";Tstart="1768";shortTE="F";uid="c5604c0c-734a-48d5-876b-120eeb93cd5f"
CAJEWF010000033.1	RepeatMasker	DNA/Kolobok	5035756	5036020	918	-	.	ID="KOLOBOK-N2_BTA";Tend="433";Tstart="167";shortTE="F";uid="a4bc0d25-2f7c-42c1-a19f-cd57e1ac9b3b"
CAJEWF010000033.1	RepeatMasker	RC/Helitron	4317458	4319086	8046	-	.	ID="RND-1_FAMILY-801";Tend="1858";Tstart="524";shortTE="F";uid="beb77cc3-f466-4c2a-bd36-6285cf0c3f89"
CAJEWF010000033.1	RepeatMasker	DNA/hAT?	1857506	1857814	1873	-	.	ID="HAT-N6_BTA";Tend="310";Tstart="1";shortTE="F";uid="7df2ffe2-a993-4344-9827-7a452eee8cf7"
CAJEWF010000033.1	RepeatMasker	DNA/CMC-Transib	2526726	2526885	1132	-	.	ID="RND-5_FAMILY-2303";Tend="929";Tstart="773";shortTE="F";uid="4a02cd17-7a33-451b-911a-c658aeeb063a"
CAJEWF010000033.1	RepeatMasker	DNA	3601067	3601236	842	-	.	ID="RND-5_FAMILY-2645";Tend="1155";Tstart="995";shortTE="F";uid="f78d1bf4-ead4-4719-97c1-081ac17ba9c4"
CAJEWF010000033.1	RepeatMasker	Unknown	4867963	4868198	654	-	.	ID="RND-5_FAMILY-114";Tend="1189";Tstart="958";shortTE="F";uid="26d91168-61c6-4c4f-b3e7-89b63de74e59"
CAJEWF010000033.1	RepeatMasker	LTR/Gypsy	5176836	5177107	868	-	.	ID="RND-5_FAMILY-1051";Tend="1447";Tstart="1159";shortTE="F";uid="e4c5724f-a5dd-4f2a-a7a3-dfa754d77780"
CAJEWF010000033.1	RepeatMasker	Unknown	2435184	2435489	1128	-	.	ID="RND-1_FAMILY-36";TEgroup="ctg_33%7CRND-1_FAMILY-36%7C3";Tend="1206";Tstart="998";shortTE="F";uid="0cb928d7-b822-449e-95b8-9a7a5b33a7dd"
CAJEWF010000033.1	RepeatMasker	Unknown	5206998	5207189	640	-	.	ID="RND-1_FAMILY-36";Tend="1160";Tstart="970";shortTE="F";uid="defa5d04-759c-4dc8-99d2-9fcb0f42e0c5"
CAJEWF010000033.1	RepeatMasker	DNA	1770890	1772170	11240	-	.	ID="RND-1_FAMILY-23";Tend="1789";Tstart="509";shortTE="F";uid="27ad0842-bed6-4c38-9e59-f3341517666f"
CAJEWF010000033.1	RepeatMasker	DNA/CMC-EnSpm	1512634	1512797	1057	-	.	ID="RND-6_FAMILY-7144";Tend="1144";Tstart="981";shortTE="F";uid="6383f6ac-08bc-4ba2-891f-47b2a7f07a66"
CAJEWF010000033.1	RepeatMasker	DNA/hAT-Tip100	4449329	4449475	612	-	.	ID="RND-5_FAMILY-3189";Tend="1682";Tstart="1546";shortTE="F";uid="ac50da59-c8a7-4882-a80d-cce82973f0a9"
CAJEWF010000033.1	RepeatMasker	LINE/I	269751	269898	817	-	.	ID="RND-6_FAMILY-27";Tend="1128";Tstart="981";shortTE="F";uid="99f7f728-7fa8-4ea4-8d58-6f41c6264b79"
CAJEWF010000033.1	RepeatMasker	LTR/Gypsy	434285	434719	2828	-	.	ID="RND-6_FAMILY-9105";Tend="1377";Tstart="931";shortTE="F";uid="af2e75b4-1ec6-4c19-a98c-92d8348e09b0"
CAJEWF010000033.1	RepeatMasker	DNA/TcMar-Mariner	4951880	4952051	644	-	.	ID="RND-1_FAMILY-547";Tend="1915";Tstart="1742";shortTE="F";uid="c5850ad9-2450-4c05-b8fa-4bf9e702d2e4"
CAJEWF010000033.1	RepeatMasker	DNA	219148	221109	13969	-	.	ID="DNA-3_BTA";Tend="1977";Tstart="1";shortTE="F";uid="e4f6ad88-67bd-4a76-874d-aa9c143a39d5"
CAJEWF010000033.1	RepeatMasker	RC/Helitron	1681781	1681910	593	-	.	ID="HELITRON-N1_BTA";Tend="1772";Tstart="1643";shortTE="F";uid="ddec5326-8ae1-4ccb-8b9c-2b7b12876b10"
CAJEWF010000033.1	RepeatMasker	RC/Helitron	830294	830406	448	-	.	ID="HELITRON-2N1_BTA";Tend="1541";Tstart="1428";shortTE="F";uid="f102dfd2-b762-43a8-87ef-9a1de25234e6"
CAJEWF010000033.1	RepeatMasker	DNA/hAT-Tip100	4766466	4766792	2818	-	.	ID="hat-n2_bta";Tend="415";Tstart="1";shortTE="F";uid="44b76cd2-4db9-45ce-ab14-d5ffcb78fdd5"
CAJEWF010000033.1	RepeatMasker	DNA	2758596	2758866	804	-	.	ID="DNA-10_BTA";Tend="434";Tstart="141";shortTE="F";uid="838e7aa1-d992-4dc5-be92-95b9f08d2a62"
CAJEWF010000033.1	RepeatMasker	DNA/CMC	3687663	3687913	1322	-	.	ID="RND-1_FAMILY-116";Tend="2544";Tstart="2294";shortTE="F";uid="b0f9ca42-0c50-44df-aba3-5844410dd002"
CAJEWF010000033.1	RepeatMasker	DNA/hAT-Tip100	4495334	4495497	972	-	.	ID="RND-1_FAMILY-471";Tend="327";Tstart="162";shortTE="F";uid="bf6f9515-165f-4076-8315-8a26de358abc"
CAJEWF010000033.1	RepeatMasker	LTR/Gypsy	917855	918103	1496	-	.	ID="RND-5_FAMILY-1051";Tend="1449";Tstart="1203";shortTE="F";uid="7a3610dd-d092-416c-8e68-45893c2e6ad3"
CAJEWF010000033.1	RepeatMasker	Unknown	3017773	3018652	7589	-	.	ID="RND-1_FAMILY-477";Tend="1831";Tstart="952";shortTE="F";uid="2e1bee92-8ece-4a0b-b07e-f20f6be61b4d"
CAJEWF010000033.1	RepeatMasker	RC/Helitron	2199684	2200097	3010	-	.	ID="RND-6_FAMILY-410";Tend="1653";Tstart="1237";shortTE="F";uid="37b8d278-3201-405e-b877-28f894ba56a9"
CAJEWF010000033.1	RepeatMasker	RC/Helitron	3279518	3280058	3140	-	.	ID="RND-4_FAMILY-1349";Tend="1157";Tstart="618";shortTE="F";uid="ac0763e3-3aab-43a4-9f3f-1da15ebccf48"
CAJEWF010000033.1	RepeatMasker	RC/Helitron	1495695	1496479	1419	-	.	ID="RND-4_FAMILY-803";Tend="1351";Tstart="535";shortTE="F";uid="9e110f20-32ea-4779-b28f-be6648f995b1"
CAJEWF010000033.1	RepeatMasker	LTR/Gypsy	1216722	1217146	2671	-	.	ID="RND-6_FAMILY-9105";Tend="1383";Tstart="960";shortTE="F";uid="b39017da-733f-47a0-8ba0-a40aa7e0f409"
CAJEWF010000033.1	RepeatMasker	DNA/CMC-EnSpm	3604748	3605158	3138	-	.	ID="ENSPM-N3_BTA";Tend="414";Tstart="1";shortTE="F";uid="5fcfcb66-286d-49da-8871-5de8951a6cf5"
CAJEWF010000033.1	RepeatMasker	DNA/CMC-EnSpm	2356586	2356730	1147	-	.	ID="RND-6_FAMILY-1912";Tend="1097";Tstart="953";shortTE="F";uid="37b783c4-5742-4011-83eb-b414164edc31"
CAJEWF010000033.1	RepeatMasker	Unknown	3251793	3251936	428	-	.	ID="RND-1_FAMILY-530";Tend="1084";Tstart="938";shortTE="F";uid="85543a69-6aa1-4c32-861b-bd10d74d2389"
CAJEWF010000033.1	RepeatMasker	Unknown	1395383	1395746	2160	-	.	ID="RND-1_FAMILY-337";Tend="1339";Tstart="986";shortTE="F";uid="00a6f913-1b27-48b9-8d11-6c755bc4ae6f"
CAJEWF010000033.1	RepeatMasker	Unknown	5202449	5202642	1007	-	.	ID="RND-6_FAMILY-3161";Tend="1112";Tstart="901";shortTE="F";uid="35692729-f125-42cb-b6d9-905914b907dd"
CAJEWF010000033.1	RepeatMasker	DNA/hAT?	4439573	4439826	1081	-	.	ID="RND-5_FAMILY-1660";Tend="1127";Tstart="870";shortTE="F";uid="1f98ff79-94f3-4cb2-9bf8-dcee749f0f4b"
CAJEWF010000033.1	RepeatMasker	Unknown	5180041	5180334	905	-	.	ID="RND-2_FAMILY-342";Tend="811";Tstart="512";shortTE="F";uid="4510de07-1991-40ca-8d95-1b2c5793989c"
CAJEWF010000033.1	RepeatMasker	DNA	2185465	2186419	7961	-	.	ID="RND-6_FAMILY-7505";Tend="1827";Tstart="864";shortTE="F";uid="abb193b4-8569-4e9f-b6ad-1b88a1cd99e8"
CAJEWF010000033.1	RepeatMasker	Unknown	322432	322742	1949	-	.	ID="RND-1_FAMILY-233";Tend="1174";Tstart="887";shortTE="F";uid="c1fb18a8-d380-4b13-a2a9-6e2e8986778f"
CAJEWF010000033.1	RepeatMasker	DNA/CMC-Transib	46583	46736	988	-	.	ID="RND-5_FAMILY-2303";Tend="916";Tstart="764";shortTE="F";uid="bd9ce821-e1af-4eab-b909-287c916a4b50"
CAJEWF010000033.1	RepeatMasker	Unknown	3623865	3624095	1892	-	.	ID="RND-5_FAMILY-500";Tend="975";Tstart="747";shortTE="F";uid="7a2b888a-2e20-40bc-8bc5-85df3d498ee1"
CAJEWF010000033.1	RepeatMasker	DNA/CMC-EnSpm	1956125	1956380	1769	-	.	ID="RND-2_FAMILY-41";Tend="1262";Tstart="1004";shortTE="F";uid="cddeb860-f017-4b7b-9fd7-1f0d7b61e4aa"
CAJEWF010000033.1	RepeatMasker	Unknown	2295423	2295655	942	-	.	ID="RND-4_FAMILY-1179";Tend="1105";Tstart="877";shortTE="F";uid="79637697-26fc-4c43-80ed-0f14c77cf0ce"
CAJEWF010000033.1	RepeatMasker	DNA/TcMar-Tc1	737796	737980	432	-	.	ID="RND-5_FAMILY-3206";Tend="843";Tstart="657";shortTE="F";uid="7fc3a487-04d3-4d53-a948-8d1de38e296c"
CAJEWF010000033.1	RepeatMasker	Unknown	514401	514785	1726	-	.	ID="RND-6_FAMILY-1777";Tend="1322";Tstart="886";shortTE="F";uid="3f77d19e-205f-497d-90c7-2eba439c0547"
CAJEWF010000033.1	RepeatMasker	DNA/CMC	3268027	3268161	549	-	.	ID="RND-1_FAMILY-81";Tend="1258";Tstart="1128";shortTE="F";uid="02319cba-eca7-4094-9c98-edee0b8cc702"
CAJEWF010000033.1	RepeatMasker	DNA/Kolobok	2800876	2801597	2210	-	.	ID="RND-1_FAMILY-789";Tend="1386";Tstart="611";shortTE="F";uid="066664bb-42a2-4ad8-b338-a24bf0f3852f"
CAJEWF010000033.1	RepeatMasker	Unknown	5060644	5061161	3173	-	.	ID="RND-6_FAMILY-948";Tend="1448";Tstart="934";shortTE="F";uid="e0117e1a-8bf1-4d67-9a31-9392b5066fd1"
CAJEWF010000033.1	RepeatMasker	DNA	2647126	2647628	4313	-	.	ID="DNA-1_BTA";Tend="504";Tstart="1";shortTE="F";uid="78cf9527-ebfa-4dfc-b050-c9d6c15cd77c"
CAJEWF010000033.1	RepeatMasker	DNA/hAT?	185960	186639	3873	-	.	ID="HAT-N5_BTA";Tend="671";Tstart="1";shortTE="F";uid="f4a3aab7-d8cb-4dec-a630-1f82564a0c6c"
CAJEWF010000033.1	RepeatMasker	Unknown	4059361	4059601	1012	-	.	ID="RND-1_FAMILY-221";Tend="1236";Tstart="974";shortTE="F";uid="6733f96f-4e19-4f5e-91b8-ccf65eb45f84"
CAJEWF010000033.1	RepeatMasker	DNA	1414605	1415073	2801	-	.	ID="dna-10_bta";Tend="434";Tstart="1";shortTE="F";uid="7904b44c-5964-477f-8c5f-b97c36d653a2"
CAJEWF010000033.1	RepeatMasker	DNA/CMC-Transib	1514913	1515079	1177	-	.	ID="RND-5_FAMILY-2303";Tend="930";Tstart="764";shortTE="F";uid="81ce1478-9163-4833-b340-43fb173d3b26"
CAJEWF010000033.1	RepeatMasker	Unknown	2201229	2201454	547	-	.	ID="RND-5_FAMILY-1053";Tend="1184";Tstart="817";shortTE="F";uid="340b44a0-1001-4f4a-a07c-0404cbc5a6b4"
CAJEWF010000033.1	RepeatMasker	Unknown	1371445	1371706	1221	-	.	ID="RND-4_FAMILY-1179";Tend="1189";Tstart="928";shortTE="F";uid="6f7de462-566b-450f-9b7b-a30273a4a465"
CAJEWF010000033.1	RepeatMasker	Unknown	629042	629321	1817	-	.	ID="RND-5_FAMILY-1921";Tend="1244";Tstart="964";shortTE="F";uid="18901557-71e8-492d-8745-1621142565a0"
CAJEWF010000033.1	RepeatMasker	LTR/Gypsy	1637864	1638110	1347	-	.	ID="RND-6_FAMILY-1646";Tend="1496";Tstart="1247";shortTE="F";uid="e5eba33e-e7cb-4f95-bbb0-ea5edfe80d78"
CAJEWF010000033.1	RepeatMasker	LINE/RTE-BovB	1117763	1117934	624	-	.	ID="RND-1_FAMILY-550";Tend="1959";Tstart="1785";shortTE="F";uid="7193943d-c32d-46a7-9a4e-5cf02c371506"
CAJEWF010000033.1	RepeatMasker	DNA/hAT-hAT5	2992537	2993018	3789	-	.	ID="RND-6_FAMILY-700";Tend="1642";Tstart="1160";shortTE="F";uid="2e5dcccf-6663-43d2-8028-9e0a3defc6d4"
CAJEWF010000033.1	RepeatMasker	DNA	617736	617893	496	-	.	ID="DNA-5_BTA";Tend="158";Tstart="3";shortTE="F";uid="366e2169-3f22-466e-86df-73ff45a8db1c"
CAJEWF010000033.1	RepeatMasker	LTR/Gypsy	1096583	1096822	1279	-	.	ID="RND-6_FAMILY-417";Tend="1165";Tstart="929";shortTE="F";uid="d9acff5b-5637-49e3-af61-e27040025e15"
CAJEWF010000033.1	RepeatMasker	DNA/CMC-EnSpm	2451108	2453730	21297	-	.	ID="RND-1_FAMILY-603";Tend="3492";Tstart="878";shortTE="F";uid="361ebbe6-06f5-43dc-a05c-ab44d3f03f5c"
CAJEWF010000033.1	RepeatMasker	Unknown	3432310	3432540	1847	-	.	ID="RND-5_FAMILY-4827";Tend="1626";Tstart="1393";shortTE="F";uid="84aa811f-e428-4849-879a-4cca5cc32e65"
CAJEWF010000033.1	RepeatMasker	Unknown	371753	372035	2152	-	.	ID="RND-5_FAMILY-674";Tend="1107";Tstart="827";shortTE="F";uid="f06c48d7-f673-4a6a-aa66-0a3ee9cf72ff"
CAJEWF010000033.1	RepeatMasker	Unknown	1739807	1739926	589	-	.	ID="RND-6_FAMILY-1750";Tend="1217";Tstart="1098";shortTE="F";uid="b81ce906-66d8-40af-927b-b72895b4ae7f"
CAJEWF010000033.1	RepeatMasker	RC/Helitron	4280835	4281144	997	-	.	ID="RND-4_FAMILY-971";Tend="1259";Tstart="956";shortTE="F";uid="b31a1352-1972-4a53-9948-e8ac9133d2b0"
CAJEWF010000033.1	RepeatMasker	DNA/hAT-Tip100	1149656	1149894	1164	-	.	ID="HAT-N2_BTA";Tend="751";Tstart="494";shortTE="F";uid="1914c648-f449-4846-ba0b-45d746a4b086"
CAJEWF010000033.1	RepeatMasker	Unknown	4870645	4870762	402	-	.	ID="RND-1_FAMILY-36";Tend="1204";Tstart="1087";shortTE="F";uid="1a74a2d1-8089-42dc-97a5-c8f051d7b2ec"
CAJEWF010000033.1	RepeatMasker	Unknown	3691384	3691681	749	-	.	ID="RND-5_FAMILY-981";Tend="1882";Tstart="1580";shortTE="F";uid="0d46d395-d9d2-40f7-8933-a2c86a142741"
CAJEWF010000033.1	RepeatMasker	DNA/TcMar-Tc1	3011860	3012054	1050	-	.	ID="RND-1_FAMILY-275";Tend="1197";Tstart="1004";shortTE="F";uid="51d060b0-d56b-47d3-9fa8-b5647be44914"
CAJEWF010000033.1	RepeatMasker	DNA/CMC	4162570	4162793	1742	-	.	ID="ENSPM-N1_BTA";Tend="228";Tstart="1";shortTE="F";uid="b72a8efc-ea27-4e9c-8cfd-bea897853727"
CAJEWF010000033.1	RepeatMasker	DNA/TcMar-Tc1	4773849	4774051	1352	-	.	ID="RND-4_FAMILY-1919";Tend="1108";Tstart="903";shortTE="F";uid="360fe429-6787-48e6-bd25-e7c0292b27ac"
CAJEWF010000033.1	RepeatMasker	DNA/CMC	2255758	2255985	1686	-	.	ID="ENSPM-N1_BTA";Tend="228";Tstart="1";shortTE="F";uid="20be3a30-dfcb-433a-b20f-f83ef9ed4866"
CAJEWF010000033.1	RepeatMasker	DNA/hAT?	3208617	3208827	1214	-	.	ID="RND-5_FAMILY-1660";Tend="1131";Tstart="925";shortTE="F";uid="b220a5b5-f082-4069-b4a2-fed769dc443c"
CAJEWF010000033.1	RepeatMasker	LTR/Gypsy	3237730	3238071	1186	-	.	ID="RND-6_FAMILY-417";Tend="1401";Tstart="1093";shortTE="F";uid="3b381101-4d80-4770-b14e-5cf496fff553"
CAJEWF010000033.1	RepeatMasker	LTR/Copia	4666989	4667317	1101	-	.	ID="RND-1_FAMILY-505";Tend="1266";Tstart="901";shortTE="F";uid="95a11beb-4692-4a30-be69-9e7de25460ff"
CAJEWF010000033.1	RepeatMasker	Unknown	4139747	4139935	1316	-	.	ID="RND-5_FAMILY-652";Tend="1090";Tstart="924";shortTE="F";uid="b9005367-82da-424b-8414-18e74817efb1"
CAJEWF010000033.1	RepeatMasker	Unknown	950809	950943	588	-	.	ID="RND-1_FAMILY-27";Tend="1040";Tstart="907";shortTE="F";uid="4fb276fc-a25a-4991-b493-4a7f257f0fe2"
CAJEWF010000033.1	RepeatMasker	DNA/CMC	3578080	3578224	1096	-	.	ID="RND-1_FAMILY-304";Tend="2776";Tstart="2632";shortTE="F";uid="38c2c6c1-dd64-4224-9e3e-4edf0def453c"
CAJEWF010000033.1	RepeatMasker	Unknown	463937	464138	1219	-	.	ID="RND-1_FAMILY-137";Tend="1156";Tstart="954";shortTE="F";uid="b6c6ad89-497e-4590-8a53-f60a4c9ec0cb"
CAJEWF010000033.1	RepeatMasker	DNA/hAT-Tip100	41670	42526	5307	-	.	ID="HAT-N2_BTA";Tend="825";Tstart="1";shortTE="F";uid="cb83e6f9-8c3d-4558-b63e-a30260c67d3a"
CAJEWF010000033.1	RepeatMasker	LTR/Gypsy	1718722	1719011	1437	-	.	ID="RND-6_FAMILY-1646";Tend="1534";Tstart="1243";shortTE="F";uid="5586e62c-8cd3-4f61-b30f-4404af8fd2d5"
CAJEWF010000033.1	RepeatMasker	DNA/CMC-EnSpm	4733639	4733774	638	-	.	ID="RND-6_FAMILY-6392";Tend="825";Tstart="688";shortTE="F";uid="f01034b3-8a58-4ef1-ad44-797f66dd585f"
CAJEWF010000033.1	RepeatMasker	Unknown	2047652	2047911	1253	-	.	ID="RND-1_FAMILY-253";Tend="1131";Tstart="872";shortTE="F";uid="3444f961-41b0-47a6-9cf9-f3a996459199"
CAJEWF010000033.1	RepeatMasker	Unknown	816919	817046	878	-	.	ID="RND-1_FAMILY-78";Tend="1082";Tstart="955";shortTE="F";uid="b9ba630b-9971-49fb-b6d0-d4b92054c783"
CAJEWF010000033.1	RepeatMasker	DNA/CMC-Transib	3462721	3462909	981	-	.	ID="RND-5_FAMILY-2303";Tend="944";Tstart="758";shortTE="F";uid="23a2f389-f2c2-4ba8-9a93-4629e64bcc05"
CAJEWF010000033.1	RepeatMasker	DNA	1709524	1709772	616	-	.	ID="RND-1_FAMILY-781";Tend="1282";Tstart="1041";shortTE="F";uid="afadec97-0445-44ec-b3e4-91fd9f99eb8e"
CAJEWF010000033.1	RepeatMasker	DNA/CMC	1615127	1615318	891	-	.	ID="ENSPM-N1_BTA";Tend="228";Tstart="42";shortTE="F";uid="96e881c6-cbb5-4f04-b59a-3c31b8ff4f42"
CAJEWF010000033.1	RepeatMasker	Unknown	3980732	3981266	3112	-	.	ID="RND-6_FAMILY-24765";Tend="1467";Tstart="926";shortTE="F";uid="4ff8340a-1fb2-4668-8614-fd49af0a762f"
CAJEWF010000033.1	RepeatMasker	DNA	1935169	1935392	629	-	.	ID="RND-6_FAMILY-5164";Tend="3644";Tstart="3430";shortTE="F";uid="c30fc073-1f0a-4ec6-94ed-dcf8cd401e64"
CAJEWF010000033.1	RepeatMasker	DNA	4710555	4710829	1705	-	.	ID="DNA-11_BTA";Tend="551";Tstart="274";shortTE="F";uid="f92a474e-07f4-4405-95e0-334282665672"
CAJEWF010000033.1	RepeatMasker	LINE/L2	3710286	3710545	1490	-	.	ID="RND-4_FAMILY-328";Tend="1157";Tstart="899";shortTE="F";uid="a501626e-3b05-45de-bb51-a20f76a8b517"
CAJEWF010000033.1	RepeatMasker	LTR/Gypsy	2288242	2288524	1976	-	.	ID="RND-4_FAMILY-31";Tend="1362";Tstart="1072";shortTE="F";uid="a312dd2b-2ecb-4dad-b93f-459a285870be"
CAJEWF010000033.1	RepeatMasker	Unknown	2634884	2635488	4659	-	.	ID="RND-1_FAMILY-454";Tend="1522";Tstart="919";shortTE="F";uid="70689932-3a3e-4373-8849-1510561b1f8c"
CAJEWF010000033.1	RepeatMasker	Unknown	2211617	2211866	1162	-	.	ID="RND-1_FAMILY-36";Tend="1204";Tstart="952";shortTE="F";uid="ff6c59fa-be55-4a9f-b867-ae6c20c366d3"
CAJEWF010000033.1	RepeatMasker	DNA/CMC	332413	332637	1813	-	.	ID="RND-5_FAMILY-957";Tend="1087";Tstart="860";shortTE="F";uid="8e62572d-c56e-4175-ba3e-cdb277678c55"
CAJEWF010000033.1	RepeatMasker	LINE/I	1838586	1838782	1071	-	.	ID="NIMB-4_BTA";Tend="1753";Tstart="1547";shortTE="F";uid="0cfbb178-7943-408d-a381-d3cd9f0b3a61"
CAJEWF010000033.1	RepeatMasker	DNA/hAT-Tip100	517056	517767	2651	-	.	ID="HAT-N2_BTA";Tend="825";Tstart="1";shortTE="F";uid="0c90a0b1-eb9e-4e6c-b4cd-f6ca8bff6015"
CAJEWF010000033.1	RepeatMasker	Unknown	980206	980372	1407	-	.	ID="RND-1_FAMILY-22";Tend="991";Tstart="825";shortTE="F";uid="bce2212c-df5f-47be-a668-dabfcd4d2b0b"
CAJEWF010000033.1	RepeatMasker	Unknown	1874381	1874500	677	-	.	ID="RND-5_FAMILY-674";Tend="947";Tstart="832";shortTE="F";uid="5b515fbc-9039-4713-993f-fea8c6581152"
CAJEWF010000033.1	RepeatMasker	DNA	3770186	3770310	841	-	.	ID="DNA-11_BTA";Tend="276";Tstart="152";shortTE="F";uid="a2da148c-443b-4887-887f-2eb15d6aabf5"
CAJEWF010000033.1	RepeatMasker	RC/Helitron	3182098	3182433	1505	-	.	ID="RND-4_FAMILY-1349";Tend="1089";Tstart="750";shortTE="F";uid="53e4a2ca-86b8-4735-86e7-55c502f09825"
CAJEWF010000033.1	RepeatMasker	Unknown	3116365	3116481	790	-	.	ID="RND-2_FAMILY-63";Tend="1033";Tstart="916";shortTE="F";uid="1fb38723-7a22-4209-b0f4-0f857f69ceef"
CAJEWF010000033.1	RepeatMasker	Unknown	1866875	1867487	4982	-	.	ID="RND-1_FAMILY-538";Tend="1466";Tstart="854";shortTE="F";uid="b1513a96-70e8-4039-b07d-9564b214161c"
CAJEWF010000033.1	RepeatMasker	DNA/PIF-Spy	2829381	2829848	3708	-	.	ID="RND-1_FAMILY-203";Tend="1280";Tstart="812";shortTE="F";uid="6c1a468f-c7db-4f9f-8041-d31e5ca53ac7"
CAJEWF010000033.1	RepeatMasker	LTR/Gypsy	3086468	3086639	472	-	.	ID="GYPSY-600_AA-I";Tend="255";Tstart="84";shortTE="F";uid="64ba4044-f502-4862-afb9-c45b6d6d8527"
CAJEWF010000033.1	RepeatMasker	Unknown	2271627	2271738	482	-	.	ID="RND-6_FAMILY-2688";Tend="1256";Tstart="1146";shortTE="F";uid="46d71d90-0a27-423c-837a-f4f5a1b47993"
CAJEWF010000033.1	RepeatMasker	LTR/Gypsy	1809158	1809293	765	-	.	ID="RND-6_FAMILY-417";Tend="1043";Tstart="912";shortTE="F";uid="e6f1006e-e03e-4f05-b309-9a266a8813b8"
CAJEWF010000033.1	RepeatMasker	Unknown	4020462	4020630	402	-	.	ID="RND-5_FAMILY-39";Tend="1084";Tstart="932";shortTE="F";uid="1c7da9b8-91c5-4f94-a7c1-2d0c8ee6444c"
CAJEWF010000033.1	RepeatMasker	LTR/Pao	308194	308464	1642	-	.	ID="RND-4_FAMILY-3020";Tend="1166";Tstart="902";shortTE="F";uid="dcefeb92-5f12-4ed5-8e1c-5a807b010bbd"
CAJEWF010000033.1	RepeatMasker	Unknown	665097	665376	2109	-	.	ID="RND-5_FAMILY-38";Tend="1230";Tstart="950";shortTE="F";uid="83916abf-e43c-4a2a-8ec9-ad5f96a797ee"
CAJEWF010000033.1	RepeatMasker	DNA	2616438	2616659	555	-	.	ID="DNA-5_BTA";Tend="221";Tstart="3";shortTE="F";uid="1fbf4bfb-2273-4776-b73c-8fb40ffed0c7"
CAJEWF010000033.1	RepeatMasker	DNA/CMC-EnSpm	4329553	4329715	409	-	.	ID="RND-3_FAMILY-131";Tend="1454";Tstart="1301";shortTE="F";uid="d22c6fbb-15dc-47a4-8af9-bb06d85cbd91"
CAJEWF010000033.1	RepeatMasker	Unknown	1820233	1820455	484	-	.	ID="RND-1_FAMILY-36";Tend="1193";Tstart="985";shortTE="F";uid="a24122b2-3c34-4967-bf6b-3d3c8b560cee"
CAJEWF010000033.1	RepeatMasker	Unknown	3442882	3443073	1399	-	.	ID="RND-4_FAMILY-384";Tend="1032";Tstart="841";shortTE="F";uid="4c4efe2f-7c94-453d-bd7e-c6bec94c04a6"
CAJEWF010000033.1	RepeatMasker	DNA/PIF-Spy	4069892	4070576	1666	-	.	ID="RND-1_FAMILY-185";Tend="1520";Tstart="822";shortTE="F";uid="34ad74e3-fc23-47a9-83b7-7120d115c344"
CAJEWF010000033.1	RepeatMasker	Unknown	63919	64391	3960	-	.	ID="RND-6_FAMILY-14702";Tend="1460";Tstart="980";shortTE="F";uid="14175e0b-621c-4c4b-8103-d30589e8f2e3"
CAJEWF010000033.1	RepeatMasker	Unknown	4207890	4208376	3921	-	.	ID="RND-6_FAMILY-2136";Tend="1464";Tstart="977";shortTE="F";uid="5eef3a56-aa81-4c41-a7ab-d1751d293acf"
CAJEWF010000033.1	RepeatMasker	DNA	1087100	1087317	759	-	.	ID="DNA-5_BTA";Tend="255";Tstart="22";shortTE="F";uid="1a67f62c-b776-485f-b34f-6afa06d8842f"
CAJEWF010000033.1	RepeatMasker	DNA	3224540	3224663	729	-	.	ID="RND-6_FAMILY-1167";Tend="2107";Tstart="1987";shortTE="F";uid="ef85ec2e-92f7-4d07-9198-1f449849a7ef"
CAJEWF010000033.1	RepeatMasker	Unknown	3908692	3908936	1571	-	.	ID="RND-3_FAMILY-154";Tend="1206";Tstart="962";shortTE="F";uid="a44cb84b-14c3-469d-a386-84884d0904b3"
CAJEWF010000033.1	RepeatMasker	DNA/CMC	4304215	4304536	1980	-	.	ID="RND-1_FAMILY-81";Tend="1258";Tstart="945";shortTE="F";uid="71bc26c0-28cd-40d3-a4d7-24840d86fb3d"
CAJEWF010000033.1	RepeatMasker	DNA/Sola-2	702869	702981	467	-	.	ID="RND-6_FAMILY-3279";Tend="1882";Tstart="1777";shortTE="F";uid="dd53dc9d-2d7c-4156-8383-8d4eb9fe7259"
CAJEWF010000033.1	RepeatMasker	LINE/Penelope	2112464	2112653	547	-	.	ID="RND-5_FAMILY-659";Tend="1324";Tstart="1133";shortTE="F";uid="02f34733-1b75-4a9a-ae93-6590aeac956c"
CAJEWF010000033.1	RepeatMasker	DNA	2727640	2727822	554	-	.	ID="RND-1_FAMILY-55";Tend="4376";Tstart="4197";shortTE="F";uid="3f78ee95-a6fd-4290-85a3-0d055861f71a"
CAJEWF010000033.1	RepeatMasker	Unknown	3095855	3095993	483	-	.	ID="RND-6_FAMILY-2626";Tend="1094";Tstart="962";shortTE="F";uid="7843ceaf-d841-4687-a1f8-66272d3dbaad"
CAJEWF010000033.1	RepeatMasker	DNA/CMC-Transib	3499442	3499600	1179	-	.	ID="RND-5_FAMILY-2303";Tend="929";Tstart="770";shortTE="F";uid="e5530741-ed85-42c0-b871-e96411de588c"
CAJEWF010000033.1	RepeatMasker	Unknown	4254525	4254840	744	-	.	ID="RND-1_FAMILY-217";Tend="1261";Tstart="926";shortTE="F";uid="4f4361c4-08f9-4264-989f-698e68ddc39a"
CAJEWF010000033.1	RepeatMasker	Unknown	2919883	2920050	1315	-	.	ID="RND-1_FAMILY-404";Tend="941";Tstart="774";shortTE="F";uid="6a185bc0-031c-47d0-b114-1b45d6962992"
CAJEWF010000033.1	RepeatMasker	DNA	3854187	3854480	1518	-	.	ID="RND-3_FAMILY-135";Tend="1163";Tstart="872";shortTE="F";uid="6cbb7ad1-a31d-4a54-8e2f-335f60158a55"
CAJEWF010000033.1	RepeatMasker	DNA	583364	583623	697	-	.	ID="dna-5_bta";Tend="252";Tstart="7";shortTE="F";uid="2b14abd0-dc85-4204-baee-d650b3374245"
CAJEWF010000033.1	RepeatMasker	DNA/CMC	1063003	1063116	813	-	.	ID="RND-5_FAMILY-957";Tend="972";Tstart="859";shortTE="F";uid="5f84e199-b27f-4915-8449-41ea1607bd68"
CAJEWF010000033.1	RepeatMasker	DNA/Kolobok	2228653	2228757	553	-	.	ID="RND-1_FAMILY-517";Tend="5752";Tstart="5649";shortTE="F";uid="1c7f653f-e2e0-485a-a177-0e874163648f"
CAJEWF010000033.1	RepeatMasker	Unknown	2387901	2388100	522	-	.	ID="RND-1_FAMILY-36";Tend="1211";Tstart="1021";shortTE="F";uid="e3973510-0d92-471e-aab0-a9ae6547db6d"
CAJEWF010000033.1	RepeatMasker	DNA	3405341	3405616	2070	-	.	ID="DNA-11_BTA";Tend="551";Tstart="275";shortTE="F";uid="42789299-15dd-465b-927f-27fd2c384dee"
CAJEWF010000033.1	RepeatMasker	DNA/PIF-Spy	4222554	4222750	971	-	.	ID="RND-6_FAMILY-9002";Tend="661";Tstart="451";shortTE="F";uid="9042cf68-2ac0-4fba-bce0-ef3e9dab990c"
CAJEWF010000033.1	RepeatMasker	Unknown	4244563	4245267	4262	-	.	ID="RND-1_FAMILY-83";Tend="1568";Tstart="886";shortTE="F";uid="28c9f579-3af4-45c4-bbdd-f44a68f98dbf"
CAJEWF010000033.1	RepeatMasker	DNA	760392	760620	1801	-	.	ID="RND-1_FAMILY-194";Tend="1065";Tstart="836";shortTE="F";uid="83e2e24c-2b34-40ac-a78c-eff19f2be608"
CAJEWF010000033.1	RepeatMasker	RC/Helitron	4460155	4460340	419	-	.	ID="RND-6_FAMILY-2302";Tend="2040";Tstart="1850";shortTE="F";uid="8607c77f-569f-4eb6-9b79-2478a4f3e08a"
CAJEWF010000033.1	RepeatMasker	Unknown	2345823	2345957	1070	-	.	ID="RND-1_FAMILY-695";Tend="1017";Tstart="883";shortTE="F";uid="eacfffb0-c3e0-4047-89ff-cb61c774b6e4"
CAJEWF010000033.1	RepeatMasker	DNA/hAT-hAT5	53001	53634	4893	-	.	ID="RND-6_FAMILY-700";Tend="1639";Tstart="1007";shortTE="F";uid="0144c1c4-b161-4d25-84ce-91a37b0eac9d"
CAJEWF010000033.1	RepeatMasker	Unknown	752218	752608	1787	-	.	ID="RND-1_FAMILY-286";Tend="1320";Tstart="919";shortTE="F";uid="c61ffe6e-6f03-4877-b127-e3fc8f5225ff"
CAJEWF010000033.1	RepeatMasker	DNA/CMC	4745757	4745982	1494	-	.	ID="RND-5_FAMILY-957";Tend="1087";Tstart="860";shortTE="F";uid="af972b93-bf43-43f2-a161-3f44f0e89784"
CAJEWF010000033.1	RepeatMasker	DNA/hAT-Tip100	3793424	3793690	1486	-	.	ID="RND-5_FAMILY-4888";Tend="1579";Tstart="1320";shortTE="F";uid="3c4976b9-bb89-4b71-89bf-e3df20fa34c0"
CAJEWF010000033.1	RepeatMasker	Unknown	3423877	3424189	2317	-	.	ID="RND-6_FAMILY-2207";Tend="1253";Tstart="943";shortTE="F";uid="22be52dc-8d0d-4aa8-8580-4a1a9eebd7e5"
CAJEWF010000033.1	RepeatMasker	DNA	2108801	2109038	1179	-	.	ID="RND-1_FAMILY-59";Tend="1255";Tstart="986";shortTE="F";uid="9f1d6dc6-f29c-450d-9be7-8df8a4a38d5d"
CAJEWF010000033.1	RepeatMasker	DNA	4132866	4133068	990	-	.	ID="RND-4_FAMILY-1880";Tend="1156";Tstart="935";shortTE="F";uid="bea90a92-835c-4a23-9b07-38b27f3385b0"
CAJEWF010000033.1	RepeatMasker	DNA/hAT-Tip100	4452782	4452922	740	-	.	ID="RND-5_FAMILY-3189";Tend="1687";Tstart="1547";shortTE="F";uid="28e7f826-2b70-4888-9e52-6eb39b715305"
CAJEWF010000033.1	RepeatMasker	Unknown	2014791	2015017	1169	-	.	ID="RND-2_FAMILY-342";Tend="979";Tstart="725";shortTE="F";uid="b79f2a41-ced3-4c8d-8f81-846a4c2c41d5"
CAJEWF010000033.1	RepeatMasker	Unknown	2368551	2368718	1449	-	.	ID="RND-6_FAMILY-11";Tend="1078";Tstart="911";shortTE="F";uid="57def342-793f-4b12-bdd1-b364b767d1d2"
CAJEWF010000033.1	RepeatMasker	DNA	3212150	3212668	1620	-	.	ID="DNA-4_BTA";Tend="554";Tstart="5";shortTE="F";uid="2e49287a-18e3-4e9c-b06d-1494d81c9f4b"
CAJEWF010000033.1	RepeatMasker	DNA/TcMar-Tigger	3459679	3459931	1728	-	.	ID="RND-1_FAMILY-244";Tend="1059";Tstart="817";shortTE="F";uid="4bb40467-561e-4b73-9565-3bb986527b42"
CAJEWF010000033.1	RepeatMasker	LINE/R1	1198724	1198897	920	-	.	ID="RND-6_FAMILY-1163";Tend="7388";Tstart="7092";shortTE="F";uid="608adc63-8e19-4b8c-9845-4d0afd924c68"
CAJEWF010000033.1	RepeatMasker	LTR/Gypsy	1635289	1635473	400	-	.	ID="RND-3_FAMILY-29";Tend="1275";Tstart="1081";shortTE="F";uid="fd0a05ff-ad0f-4a7e-a627-f953434e88d3"
CAJEWF010000033.1	RepeatMasker	LTR/Gypsy	495311	495855	1131	-	.	ID="RND-4_FAMILY-31";Tend="1362";Tstart="854";shortTE="F";uid="d8c2631d-cab4-47b1-85bd-9a2c829a9e30"
CAJEWF010000033.1	RepeatMasker	DNA	2557858	2558114	990	-	.	ID="DNA-5_BTA";Tend="255";Tstart="1";shortTE="F";uid="cd2142e8-be5a-40d8-b6f7-26c5e7a77280"
CAJEWF010000033.1	RepeatMasker	DNA/TcMar-Tc1	3629235	3629450	1047	-	.	ID="RND-4_FAMILY-168";Tend="1179";Tstart="963";shortTE="F";uid="43e5dc03-40b9-4a1e-a627-07e27b64dec6"
CAJEWF010000033.1	RepeatMasker	DNA/hAT-Tip100	1807173	1807797	1655	-	.	ID="HAT-N2_BTA";Tend="751";Tstart="1";shortTE="F";uid="117d4776-c384-4aa2-bdcb-9a80ccb25257"
CAJEWF010000033.1	RepeatMasker	DNA/CMC-EnSpm	1204787	1204912	462	-	.	ID="RND-6_FAMILY-4914";Tend="3626";Tstart="3510";shortTE="F";uid="d50f07dc-be68-4739-9b83-4c7666c1eb1d"
CAJEWF010000033.1	RepeatMasker	LTR/Gypsy	4137003	4137249	1526	-	.	ID="RND-6_FAMILY-417";Tend="1166";Tstart="920";shortTE="F";uid="edc577ae-7b2d-4de3-9937-f26bef350623"
CAJEWF010000033.1	RepeatMasker	Unknown	2160698	2160928	2068	-	.	ID="RND-5_FAMILY-500";Tend="977";Tstart="747";shortTE="F";uid="b500e337-1cbf-4106-82a6-4ffdbe156e63"
CAJEWF010000033.1	RepeatMasker	DNA/hAT-Tip100	792959	793774	5324	-	.	ID="HAT-N2_BTA";Tend="825";Tstart="1";shortTE="F";uid="16ce7988-cff9-46b1-a6c3-9b5446b64cf9"
CAJEWF010000033.1	RepeatMasker	DNA	46872	46989	892	-	.	ID="RND-1_FAMILY-110";Tend="1398";Tstart="1281";shortTE="F";uid="04ee3c9c-aee6-42aa-8324-0281bf9f89f0"
CAJEWF010000033.1	RepeatMasker	Unknown	1215122	1215998	1314	-	.	ID="RND-6_FAMILY-6575";TEgroup="ctg_33%7CRND-6_FAMILY-6575%7C1";Tend="1980";Tstart="747";shortTE="F";uid="fa012ab6-7d8b-407b-9801-10a2b9e71442"
CAJEWF010000033.1	RepeatMasker	DNA	3571006	3571514	3969	-	.	ID="DNA-1_BTA";Tend="504";Tstart="1";shortTE="F";uid="1f4c24a8-f2c2-444f-b3d8-8379eed1cea0"
CAJEWF010000033.1	RepeatMasker	DNA/CMC-EnSpm	708576	708778	1296	-	.	ID="RND-1_FAMILY-56";Tend="1148";Tstart="945";shortTE="F";uid="9d278d56-ee95-4919-9842-5999f9fb55f3"
CAJEWF010000033.1	RepeatMasker	LTR/Gypsy	3207355	3207607	1570	-	.	ID="RND-6_FAMILY-1646";Tend="1499";Tstart="1244";shortTE="F";uid="d99fcbdb-5cde-4576-967a-e07368be2c29"
CAJEWF010000033.1	RepeatMasker	DNA	1077814	1078317	3999	-	.	ID="DNA-1_BTA";Tend="504";Tstart="1";shortTE="F";uid="aae688dd-2eed-4cb7-aee8-d6a6bf3d8410"
CAJEWF010000033.1	RepeatMasker	Unknown	3285515	3285749	1507	-	.	ID="RND-4_FAMILY-1879";Tend="1058";Tstart="822";shortTE="F";uid="5844c25f-f148-489f-836b-8719aabeb01b"
CAJEWF010000033.1	RepeatMasker	LTR/Gypsy	2994426	2994612	465	-	.	ID="RND-6_FAMILY-187";Tend="1664";Tstart="1476";shortTE="F";uid="28ecdb76-c6ee-4dab-ab3b-e5448f21c163"
CAJEWF010000033.1	RepeatMasker	Unknown	2610840	2611346	2904	-	.	ID="RND-4_FAMILY-230";Tend="1394";Tstart="864";shortTE="F";uid="9dd36231-46f9-46ff-9f45-78468292e1c0"
CAJEWF010000033.1	RepeatMasker	DNA/CMC-EnSpm	2218147	2223368	44630	-	.	ID="RND-6_FAMILY-4002";Tend="6335";Tstart="1125";shortTE="F";uid="5b9ae025-5132-4ac8-97ae-3cdb691221c7"
CAJEWF010000033.1	RepeatMasker	DNA/CMC	2132885	2133108	1605	-	.	ID="ENSPM-N1_BTA";Tend="228";Tstart="5";shortTE="F";uid="a69b843a-7097-4d45-a2c1-8584443fffa7"
CAJEWF010000033.1	RepeatMasker	Unknown	4300900	4301187	622	-	.	ID="RND-6_FAMILY-2247";Tend="678";Tstart="388";shortTE="F";uid="8f78f2a7-be0a-4b4e-87fb-b6d968befeaa"
CAJEWF010000033.1	RepeatMasker	DNA	3910152	3910469	2398	-	.	ID="rnd-6_family-14136";Tend="1104";Tstart="639";shortTE="F";uid="ba86499c-06bd-4641-933f-05aa1c8c8e20"
CAJEWF010000033.1	RepeatMasker	Unknown	661583	661814	562	-	.	ID="RND-5_FAMILY-5004";Tend="934";Tstart="711";shortTE="F";uid="6636bb6a-599e-4156-b600-6c92df73b204"
CAJEWF010000033.1	RepeatMasker	Unknown	259006	259200	512	-	.	ID="RND-4_FAMILY-1879";Tend="1067";Tstart="865";shortTE="F";uid="36b33bdb-53df-4ca2-b2d1-ddefb73eff51"
CAJEWF010000033.1	RepeatMasker	RC/Helitron	2914617	2914941	962	-	.	ID="RND-5_FAMILY-4101";Tend="667";Tstart="333";shortTE="F";uid="13823f98-1aab-4204-a66d-293dba021511"
CAJEWF010000033.1	RepeatMasker	DNA/Sola-2	676893	680176	29206	-	.	ID="RND-6_FAMILY-871";Tend="4009";Tstart="744";shortTE="F";uid="880dbcf7-9768-4425-a954-bfcee4e65323"
CAJEWF010000033.1	RepeatMasker	DNA/CMC	435989	436205	1538	-	.	ID="ENSPM-N1_BTA";Tend="228";Tstart="15";shortTE="F";uid="33f3297c-f267-4a3e-b74c-541c09446816"
CAJEWF010000033.1	RepeatMasker	DNA/PIF-Harbinger	1617866	1618106	1338	-	.	ID="RND-4_FAMILY-1090";Tend="1192";Tstart="950";shortTE="F";uid="96dd06e8-10fb-4742-8835-d4c21f17a465"
CAJEWF010000033.1	RepeatMasker	DNA/hAT-Tip100	3428008	3428564	2406	-	.	ID="RND-5_FAMILY-4888";Tend="1629";Tstart="1078";shortTE="F";uid="dd371b74-0fe5-429d-80e6-67e797556e7b"
CAJEWF010000033.1	RepeatMasker	Unknown	1048841	1051086	15377	-	.	ID="RND-5_FAMILY-634";Tend="2531";Tstart="356";shortTE="F";uid="06671b03-4cb7-41a5-bf60-4fa035dd5360"
CAJEWF010000033.1	RepeatMasker	DNA/TcMar-Tc2	2676605	2677227	4725	-	.	ID="RND-3_FAMILY-8";Tend="1544";Tstart="920";shortTE="F";uid="9ff4ff66-cf1d-4814-90e2-24fcebc3a2aa"
CAJEWF010000033.1	RepeatMasker	LTR/Gypsy	1290775	1291021	1668	-	.	ID="RND-5_FAMILY-56";Tend="1042";Tstart="795";shortTE="F";uid="66a874be-bba2-4b25-ac2a-860324bf86b8"
CAJEWF010000033.1	RepeatMasker	Unknown	3817583	3817940	2708	-	.	ID="RND-5_FAMILY-1967";Tend="1121";Tstart="768";shortTE="F";uid="282b549d-ba31-4d54-b210-106d2c713247"
CAJEWF010000033.1	RepeatMasker	RC/Helitron	2073169	2073291	712	-	.	ID="RND-5_FAMILY-1779";Tend="946";Tstart="815";shortTE="F";uid="d2fc5e86-7705-4d93-a218-ea4a4fef9122"
CAJEWF010000033.1	RepeatMasker	DNA/Sola-2	4906562	4909161	15262	-	.	ID="RND-6_FAMILY-6331";TEgroup="ctg_33%7CRND-6_FAMILY-6331%7C1";Tend="3144";Tstart="464";shortTE="F";uid="2a5100a7-5b8d-4fa1-b6bf-0b3523de8e9c"
CAJEWF010000033.1	RepeatMasker	DNA/hAT-Tip100	3640668	3640911	1754	-	.	ID="RND-6_FAMILY-6685";Tend="1068";Tstart="825";shortTE="F";uid="e47ef84c-716c-4d43-b10f-d2d40acc75b2"
CAJEWF010000033.1	RepeatMasker	DNA/hAT-Tip100	3471910	3472309	2062	-	.	ID="RND-1_FAMILY-71";Tend="2665";Tstart="2267";shortTE="F";uid="3b66fde5-2aa9-47ce-bca1-dc442c0bc107"
CAJEWF010000033.1	RepeatMasker	RC/Helitron	2354452	2354598	1054	-	.	ID="RND-6_FAMILY-103";Tend="1347";Tstart="1205";shortTE="F";uid="ac611b9f-22a2-43e8-9411-9a884b400269"
CAJEWF010000033.1	RepeatMasker	Unknown	492109	492248	698	-	.	ID="RND-1_FAMILY-78";Tend="1089";Tstart="951";shortTE="F";uid="57ad9cfe-a874-479f-82c1-7044b5e7d3ed"
CAJEWF010000033.1	RepeatMasker	Unknown	3437381	3437633	1541	-	.	ID="RND-1_FAMILY-36";Tend="1204";Tstart="952";shortTE="F";uid="c35a1def-699e-43ce-952c-c6fa07425b6d"
CAJEWF010000033.1	RepeatMasker	DNA/CMC	4348012	4348235	1663	-	.	ID="RND-5_FAMILY-957";Tend="1084";Tstart="860";shortTE="F";uid="b3dcff3a-616f-42a4-8afb-7fc2be3f6d2c"
CAJEWF010000033.1	RepeatMasker	DNA	2042416	2042623	470	-	.	ID="DNA-5_BTA";Tend="255";Tstart="60";shortTE="F";uid="635550f7-b439-4f04-aa04-5fb74bbb9db4"
CAJEWF010000033.1	RepeatMasker	DNA	4362443	4362571	752	-	.	ID="RND-5_FAMILY-3769";Tend="2074";Tstart="1952";shortTE="F";uid="8b18947f-c150-43fc-8e61-a0a90a890497"
CAJEWF010000033.1	RepeatMasker	LINE/I	3456204	3456399	868	-	.	ID="RND-6_FAMILY-27";Tend="1113";Tstart="916";shortTE="F";uid="ac536bbc-8c8b-437f-9d72-3f1a8462d68c"
CAJEWF010000033.1	RepeatMasker	DNA/CMC-EnSpm	2146506	2146720	918	-	.	ID="RND-5_FAMILY-1231";Tend="1482";Tstart="1264";shortTE="F";uid="f5927269-36d6-467c-9f0b-faf07d64efc2"
CAJEWF010000033.1	RepeatMasker	Unknown	3539255	3539486	866	-	.	ID="RND-4_FAMILY-1003";Tend="1218";Tstart="967";shortTE="F";uid="c85c3011-8310-4867-80be-0e6e42cc838e"
CAJEWF010000033.1	RepeatMasker	DNA	3004467	3004660	1011	-	.	ID="DNA-5_BTA";Tend="200";Tstart="7";shortTE="F";uid="a6933826-06aa-4a52-b294-e579e17c8f83"
CAJEWF010000033.1	RepeatMasker	LTR/Gypsy	34932	35192	1616	-	.	ID="RND-5_FAMILY-1051";Tend="1193";Tstart="928";shortTE="F";uid="2f1b687b-a2c5-4b78-8e71-091c3a2d349a"
CAJEWF010000033.1	RepeatMasker	Unknown	977735	977939	762	-	.	ID="RND-5_FAMILY-5118";Tend="1601";Tstart="1397";shortTE="F";uid="bcdae138-8945-4615-acc7-5ea8f5401107"
CAJEWF010000033.1	RepeatMasker	Unknown	4418243	4418485	1168	-	.	ID="RND-6_FAMILY-7438";Tend="1188";Tstart="938";shortTE="F";uid="c948c077-c562-43dd-b4a6-ead952ce60aa"
CAJEWF010000033.1	RepeatMasker	Unknown	2981909	2982719	6228	-	.	ID="RND-6_FAMILY-13680";Tend="1875";Tstart="1074";shortTE="F";uid="afbf559b-ffd1-4217-9174-cd9fcc9e2981"
CAJEWF010000033.1	RepeatMasker	LTR/Gypsy	4337511	4337793	633	-	.	ID="RND-3_FAMILY-25";Tend="1350";Tstart="1079";shortTE="F";uid="b2c234fd-8f2c-46f8-9758-468f84c0dc50"
CAJEWF010000033.1	RepeatMasker	LTR/Gypsy	3893749	3894039	1877	-	.	ID="RND-5_FAMILY-1051";Tend="1215";Tstart="926";shortTE="F";uid="53b0ab7d-b143-43bb-ae26-36c9fa460934"
CAJEWF010000033.1	RepeatMasker	LTR/Gypsy	1140105	1140503	894	-	.	ID="RND-3_FAMILY-443";Tend="1246";Tstart="843";shortTE="F";uid="12f46021-7765-475f-8ad5-be82fa6f5345"
CAJEWF010000033.1	RepeatMasker	LTR/Gypsy	4281769	4282022	1045	-	.	ID="RND-6_FAMILY-417";Tend="1164";Tstart="912";shortTE="F";uid="fd8ca684-e0d0-4c99-9496-158c403f7826"
CAJEWF010000033.1	RepeatMasker	DNA	3255977	3256150	616	-	.	ID="DNA-11_BTA";TEgroup="ctg_33%7CDNA-11_BTA%7C2";Tend="551";Tstart="172";shortTE="F";uid="d2406960-5b56-4ad2-b9c2-e94073310957"
CAJEWF010000033.1	RepeatMasker	LTR/Pao	2393815	2394419	3571	-	.	ID="RND-4_FAMILY-367";Tend="1523";Tstart="925";shortTE="F";uid="595608fe-13c7-4122-b5ac-9583c9657564"
CAJEWF010000033.1	RepeatMasker	LINE/RTE-BovB	1267601	1267798	815	-	.	ID="RND-6_FAMILY-5298";Tend="3787";Tstart="3594";shortTE="F";uid="2e50709c-d534-49c1-8085-a601dde4e6f8"
CAJEWF010000033.1	RepeatMasker	DNA/hAT-Tip100	2100459	2100576	692	-	.	ID="RND-5_FAMILY-3189";Tend="1667";Tstart="1550";shortTE="F";uid="3765d3b1-e4d5-4bd3-b383-9fb18f67d5d9"
CAJEWF010000033.1	RepeatMasker	Unknown	3170237	3170638	2449	-	.	ID="RND-5_FAMILY-167";Tend="1045";Tstart="646";shortTE="F";uid="e611a6f8-0a60-48d5-83ae-75b0c1e20018"
CAJEWF010000033.1	RepeatMasker	Unknown	4665257	4666134	1701	-	.	ID="RND-6_FAMILY-830";TEgroup="ctg_33%7CRND-6_FAMILY-830%7C2";Tend="1384";Tstart="605";shortTE="F";uid="b8e0d94b-ec67-47f0-b570-df8e7f85ba46"
CAJEWF010000033.1	RepeatMasker	Unknown	198563	198902	2177	-	.	ID="RND-1_FAMILY-502";Tend="1164";Tstart="861";shortTE="F";uid="b962030e-3082-4710-a5d7-24e1489823b6"
CAJEWF010000033.1	RepeatMasker	DNA/Kolobok-Hydra	3031854	3032506	999	-	.	ID="RND-1_FAMILY-647";TEgroup="ctg_33%7CRND-1_FAMILY-647%7C1";Tend="1767";Tstart="936";shortTE="F";uid="401843a3-c742-4fd5-aac3-a96b2a192acd"
CAJEWF010000033.1	RepeatMasker	DNA/CMC-EnSpm	3078251	3078495	1060	-	.	ID="RND-1_FAMILY-56";Tend="1139";Tstart="894";shortTE="F";uid="cee34dea-2d28-45a7-9f15-d5f48f076b48"
CAJEWF010000033.1	RepeatMasker	DNA/Sola-2	49364	49565	645	-	.	ID="RND-1_FAMILY-512";Tend="983";Tstart="788";shortTE="F";uid="f5422a87-91b4-438f-9216-0113a09ef02c"
CAJEWF010000033.1	RepeatMasker	LINE/I	4777677	4777857	1163	-	.	ID="RND-6_FAMILY-27";Tend="1191";Tstart="1011";shortTE="F";uid="7634ff13-6bc3-4c3b-b507-1f07e475bda3"
CAJEWF010000033.1	RepeatMasker	LINE/I	1912239	1912368	491	-	.	ID="RND-6_FAMILY-3469";Tend="377";Tstart="250";shortTE="F";uid="5addf843-39bc-4cc7-83f7-44fccf694271"
CAJEWF010000033.1	RepeatMasker	LTR/Gypsy	2268630	2268888	943	-	.	ID="RND-6_FAMILY-417";Tend="1165";Tstart="911";shortTE="F";uid="3066b357-35e3-4280-92d9-9d147a45bf21"
CAJEWF010000033.1	RepeatMasker	DNA/CMC-Transib	1509283	1509445	959	-	.	ID="RND-5_FAMILY-2303";Tend="929";Tstart="766";shortTE="F";uid="1ec9f2ee-3a8e-4a59-936c-d0435cfae044"
CAJEWF010000033.1	RepeatMasker	DNA	3093002	3093256	1887	-	.	ID="DNA-5_BTA";Tend="255";Tstart="1";shortTE="F";uid="4d98452c-4873-45b2-bc2a-cf977a71d1be"
CAJEWF010000033.1	RepeatMasker	Unknown	4484380	4484719	2481	-	.	ID="RND-1_FAMILY-96";Tend="1250";Tstart="910";shortTE="F";uid="97599df8-fb36-4db7-8cd8-bbb3ff6904cb"
CAJEWF010000033.1	RepeatMasker	Unknown	2876403	2876756	2924	-	.	ID="RND-1_FAMILY-96";Tend="1253";Tstart="900";shortTE="F";uid="75326e04-59bb-4baf-b657-83f8d56b3a66"
CAJEWF010000033.1	RepeatMasker	DNA/TcMar-Tc1	3452185	3452406	1063	-	.	ID="RND-4_FAMILY-168";Tend="1177";Tstart="958";shortTE="F";uid="1fd19c31-089f-46d7-a1ad-e4b7732f660c"
CAJEWF010000033.1	RepeatMasker	DNA/CMC-EnSpm	4391402	4391548	595	-	.	ID="RND-6_FAMILY-2037";Tend="1560";Tstart="1268";shortTE="F";uid="fd46a6bf-c477-4162-a146-5e759ba00f0a"
CAJEWF010000033.1	RepeatMasker	Unknown	3117984	3118295	1407	-	.	ID="RND-4_FAMILY-1621";Tend="1190";Tstart="856";shortTE="F";uid="bde2d753-042b-4dd5-b64a-fe4e170514c3"
CAJEWF010000033.1	RepeatMasker	LINE/L2	845960	846132	567	-	.	ID="RND-1_FAMILY-164";Tend="1087";Tstart="913";shortTE="F";uid="c5d0f9b2-6c81-4321-9f23-5093d5369d1a"
CAJEWF010000033.1	RepeatMasker	LINE/L2	2651539	2651798	1644	-	.	ID="RND-1_FAMILY-164";Tend="1175";Tstart="913";shortTE="F";uid="18ab31f9-4d0d-4400-9cbc-db1f82a90b87"
CAJEWF010000033.1	RepeatMasker	DNA	149538	150044	3913	-	.	ID="DNA-1_BTA";Tend="504";Tstart="1";shortTE="F";uid="1675aa4d-7d73-4509-a387-5c9cd256171d"
CAJEWF010000033.1	RepeatMasker	LTR/Gypsy	3491531	3491749	602	-	.	ID="RND-6_FAMILY-1649";Tend="1205";Tstart="974";shortTE="F";uid="5fa777ef-892f-45dd-b978-8443c67934ce"
CAJEWF010000033.1	RepeatMasker	DNA/Kolobok-Hydra	4960681	4961433	6013	-	.	ID="RND-1_FAMILY-647";Tend="1768";Tstart="1010";shortTE="F";uid="244fa690-517a-4f92-a13d-b57bfed34b3b"
CAJEWF010000033.1	RepeatMasker	DNA	3080958	3081452	3680	-	.	ID="DNA-1_BTA";Tend="504";Tstart="1";shortTE="F";uid="c432d2c1-d5f1-4c99-b1c3-da85e420e9f2"
CAJEWF010000033.1	RepeatMasker	DNA/hAT-Tip100	4689390	4689654	539	-	.	ID="RND-5_FAMILY-926";Tend="1624";Tstart="1382";shortTE="F";uid="da109f4a-63e2-48e6-bd0e-a0f09eefe1ea"
CAJEWF010000033.1	RepeatMasker	RC/Helitron	2380254	2380512	1562	-	.	ID="RND-5_FAMILY-1779";Tend="1057";Tstart="798";shortTE="F";uid="30809a45-5567-49b2-a601-c74b81a7731e"
CAJEWF010000033.1	RepeatMasker	DNA/hAT-Tip100	1906050	1906285	560	-	.	ID="RND-6_FAMILY-6685";Tend="1069";Tstart="825";shortTE="F";uid="f7e0d447-46bb-4f11-ac16-dfc7e6e49229"
CAJEWF010000033.1	RepeatMasker	DNA/CMC-EnSpm	1476848	1480544	27880	-	.	ID="RND-5_FAMILY-1231";Tend="3833";Tstart="300";shortTE="F";uid="c136a429-fa61-4996-a574-30d30ac0da98"
CAJEWF010000033.1	RepeatMasker	Unknown	3668076	3668300	493	-	.	ID="RND-5_FAMILY-748";Tend="1936";Tstart="1716";shortTE="F";uid="a63c7686-aa8f-4ce4-87a1-dc30c6cad81a"
CAJEWF010000033.1	RepeatMasker	DNA/PIF-Spy	108800	108967	682	-	.	ID="RND-1_FAMILY-355";Tend="1214";Tstart="1051";shortTE="F";uid="30e1ccff-b86e-45b2-a9bc-591a79a6f1e6"
CAJEWF010000033.1	RepeatMasker	DNA/TcMar-Pogo	853925	854058	1051	-	.	ID="RND-1_FAMILY-572";Tend="1554";Tstart="1421";shortTE="F";uid="af4624d5-14c1-4226-b864-18863f613c5f"
CAJEWF010000033.1	RepeatMasker	LTR/Gypsy	2420140	2420371	1504	-	.	ID="RND-1_FAMILY-255";Tend="1205";Tstart="971";shortTE="F";uid="56eedcaa-994f-406e-be89-47b091771bf7"
CAJEWF010000033.1	RepeatMasker	DNA	2733982	2734230	1243	-	.	ID="DNA-5_BTA";Tend="253";Tstart="1";shortTE="F";uid="e87bfac0-3b74-42fb-a939-528641029f53"
CAJEWF010000033.1	RepeatMasker	DNA	27755	27932	1405	-	.	ID="RND-6_FAMILY-2621";Tend="2868";Tstart="2690";shortTE="F";uid="f3e0f023-0652-40e0-a58b-a30cd0bed200"
CAJEWF010000033.1	RepeatMasker	Unknown	3319441	3319691	957	-	.	ID="RND-4_FAMILY-1879";Tend="1068";Tstart="823";shortTE="F";uid="d89b6187-8803-4f2b-b131-bf8bac48c074"
CAJEWF010000033.1	RepeatMasker	DNA/CMC-EnSpm	2572906	2573074	1284	-	.	ID="RND-6_FAMILY-1912";Tend="1118";Tstart="950";shortTE="F";uid="8cac1627-ef4f-4fa3-9588-0a67c3028cc1"
CAJEWF010000033.1	RepeatMasker	Unknown	2542166	2542331	1420	-	.	ID="RND-1_FAMILY-404";Tend="941";Tstart="776";shortTE="F";uid="220c4d08-aa50-45f2-b822-78db6da60644"
CAJEWF010000033.1	RepeatMasker	Unknown	4377690	4377816	494	-	.	ID="RND-6_FAMILY-694";Tend="1200";Tstart="1077";shortTE="F";uid="c5e72b32-7e70-4bad-8600-51cbc3101f8d"
CAJEWF010000033.1	RepeatMasker	DNA	3059657	3059859	615	-	.	ID="DNA-5_BTA";Tend="254";Tstart="1";shortTE="F";uid="7e690b5c-4502-4095-9d33-ea8d8e778107"
CAJEWF010000033.1	RepeatMasker	DNA/CMC-EnSpm	1780062	1780332	1667	-	.	ID="rnd-2_family-41";Tend="1260";Tstart="1004";shortTE="F";uid="4b953212-5d50-4262-be48-af8832a3103b"
CAJEWF010000033.1	RepeatMasker	DNA/TcMar-Pogo	4188359	4188540	1502	-	.	ID="RND-5_FAMILY-3422";Tend="1152";Tstart="971";shortTE="F";uid="c205ddc1-39fe-4c07-869a-067c7549eff6"
CAJEWF010000033.1	RepeatMasker	DNA	1724277	1724526	1779	-	.	ID="RND-1_FAMILY-59";Tend="1244";Tstart="984";shortTE="F";uid="2b4ae07e-cbfc-4a99-8302-a05c0731d957"
CAJEWF010000033.1	RepeatMasker	DNA/MULE-MuDR	4680169	4680542	2770	-	.	ID="RND-1_FAMILY-69";Tend="1319";Tstart="957";shortTE="F";uid="b975e04b-509f-44af-b168-ac9d8bcab53b"
CAJEWF010000033.1	RepeatMasker	DNA	4129501	4129784	1309	-	.	ID="DNA-11_BTA";Tend="551";Tstart="277";shortTE="F";uid="d7207437-63bd-48bc-ab53-a10a3805a822"
CAJEWF010000033.1	RepeatMasker	DNA/CMC-Chapaev-3	436179	436364	851	-	.	ID="RND-6_FAMILY-649";Tend="2508";Tstart="2350";shortTE="F";uid="c87b26aa-c0b1-4db8-bab3-870324875710"
CAJEWF010000033.1	RepeatMasker	Unknown	5037825	5037939	677	-	.	ID="RND-1_FAMILY-335";Tend="987";Tstart="873";shortTE="F";uid="4a9bd800-bcf8-42e7-910b-a058f564c911"
CAJEWF010000033.1	RepeatMasker	Unknown	1423380	1423682	553	-	.	ID="RND-6_FAMILY-21916";TEgroup="ctg_33%7CRND-6_FAMILY-21916%7C1";Tend="1228";Tstart="1052";shortTE="F";uid="b76f3225-7531-48aa-803c-4ba051c0e469"
CAJEWF010000033.1	RepeatMasker	DNA/CMC-EnSpm	2755397	2755572	420	-	.	ID="RND-1_FAMILY-310";Tend="2043";Tstart="1859";shortTE="F";uid="50dd070d-18d9-4707-b49d-edf47177201a"
CAJEWF010000033.1	RepeatMasker	Unknown	2166924	2167095	847	-	.	ID="RND-5_FAMILY-3018";Tend="1148";Tstart="975";shortTE="F";uid="25864b1f-00e5-4bfa-9a6e-cc8e46cdb89d"
CAJEWF010000033.1	RepeatMasker	LTR/Copia	3885322	3885503	416	-	.	ID="RND-4_FAMILY-537";TEgroup="ctg_33%7CRND-4_FAMILY-537%7C2";Tend="1429";Tstart="1265";shortTE="T";uid="d955fb14-8ddf-45c4-9965-aa744c37fc85"
CAJEWF010000033.1	RepeatMasker	Unknown	4410405	4410712	1871	-	.	ID="RND-4_FAMILY-149";Tend="1201";Tstart="899";shortTE="F";uid="c680b233-5b57-4452-984a-1e29eb6945ba"
CAJEWF010000033.1	RepeatMasker	Unknown	10412	11144	2604	-	.	ID="RND-6_FAMILY-1187";Tend="3572";Tstart="2794";shortTE="F";uid="83bf57e5-d514-4f6d-923f-187e847d61c2"
CAJEWF010000033.1	RepeatMasker	LTR/Gypsy	334138	334382	1063	-	.	ID="RND-6_FAMILY-417";Tend="1161";Tstart="911";shortTE="F";uid="e61b8ff2-6f82-4b85-b4e4-0fc960c8d02c"
CAJEWF010000033.1	RepeatMasker	Unknown	4010018	4010410	2001	-	.	ID="RND-3_FAMILY-330";Tend="1333";Tstart="931";shortTE="F";uid="cd462c6e-c54f-429a-84d6-7c144cce53e4"
CAJEWF010000033.1	RepeatMasker	Unknown	911191	911332	714	-	.	ID="RND-1_FAMILY-860";Tend="1119";Tstart="977";shortTE="F";uid="3c3c8dc0-dbb6-4a65-a087-d08e90e9ef01"
CAJEWF010000033.1	RepeatMasker	LTR/Gypsy	3751877	3752061	1284	-	.	ID="RND-5_FAMILY-1051";Tend="1380";Tstart="1196";shortTE="F";uid="65950fcc-1002-4a90-b33b-0125c683d3ec"
CAJEWF010000033.1	RepeatMasker	Unknown	4871475	4871961	4451	-	.	ID="RND-4_FAMILY-624";Tend="1351";Tstart="865";shortTE="F";uid="671821d7-5d6a-416d-94ec-9d0a6b0d76f3"
CAJEWF010000033.1	RepeatMasker	LTR/Gypsy	2178259	2178534	1626	-	.	ID="RND-6_FAMILY-417";Tend="1165";Tstart="894";shortTE="F";uid="0cfed1d3-58f4-4ff7-aa29-19a60c1f97df"
CAJEWF010000033.1	RepeatMasker	LTR/Copia	900914	901528	2206	-	.	ID="RND-4_FAMILY-537";Tend="1811";Tstart="904";shortTE="F";uid="04a30e5b-afbc-42d8-b48e-447777d4d4e7"
CAJEWF010000033.1	RepeatMasker	DNA	2188706	2188955	1419	-	.	ID="RND-5_FAMILY-743";Tend="2384";Tstart="2135";shortTE="F";uid="7edacd3c-33d8-40f3-8d69-b70acfd9bde2"
CAJEWF010000033.1	RepeatMasker	Unknown	976684	976917	810	-	.	ID="RND-1_FAMILY-40";Tend="1207";Tstart="961";shortTE="F";uid="157e955a-35af-46c0-916e-1a2417dd905a"
CAJEWF010000033.1	RepeatMasker	DNA/hAT-Tip100	2134134	2134406	2902	-	.	ID="hat-n2_bta";Tend="781";Tstart="413";shortTE="F";uid="27f96dce-fd42-4fd6-9af0-886ff291a295"
CAJEWF010000033.1	RepeatMasker	DNA	2203331	2203595	904	-	.	ID="DNA-11_BTA";Tend="548";Tstart="275";shortTE="F";uid="79fc2bfd-ba99-4d3e-86ef-6800854a42c0"
CAJEWF010000033.1	RepeatMasker	DNA/PIF-Spy	284449	286436	13767	-	.	ID="RND-1_FAMILY-597";Tend="2821";Tstart="840";shortTE="F";uid="b27b6934-5085-4a87-9dfe-7f8d3e63eee1"
CAJEWF010000033.1	RepeatMasker	Unknown	1919612	1919917	2313	-	.	ID="RND-6_FAMILY-1247";Tend="1261";Tstart="956";shortTE="F";uid="554d4b6f-3b78-435f-abdd-a144991c3464"
CAJEWF010000033.1	RepeatMasker	DNA/hAT-Tip100	324948	326381	12818	-	.	ID="RND-1_FAMILY-5";Tend="2343";Tstart="881";shortTE="F";uid="d07dee89-9874-443f-9066-ff44f11af984"
CAJEWF010000033.1	RepeatMasker	RC/Helitron	20467	20586	590	-	.	ID="RND-5_FAMILY-4101";Tend="484";Tstart="365";shortTE="F";uid="198e2b51-bcdf-40e4-a4b9-9e894e38ffed"
CAJEWF010000033.1	RepeatMasker	DNA/CMC-EnSpm	846159	846599	1367	-	.	ID="RND-6_FAMILY-737";TEgroup="ctg_33%7CRND-6_FAMILY-737%7C1";Tend="1145";Tstart="891";shortTE="F";uid="8a410858-9518-480f-bfd1-266f4bf4ee58"
CAJEWF010000033.1	RepeatMasker	LTR/Gypsy	1108076	1108313	589	-	.	ID="RND-6_FAMILY-1649";Tend="1384";Tstart="1137";shortTE="F";uid="f0b80259-6ab0-444b-903c-ac6532234a01"
CAJEWF010000033.1	RepeatMasker	LTR/Gypsy	515909	516181	1513	-	.	ID="RND-6_FAMILY-1649";Tend="1405";Tstart="1136";shortTE="F";uid="8501d16b-2633-4b72-8a8d-b82f9c19ddac"
CAJEWF010000033.1	RepeatMasker	DNA/CMC-EnSpm	4839995	4840249	1823	-	.	ID="RND-1_FAMILY-56";Tend="1150";Tstart="893";shortTE="F";uid="230c3b80-f78a-4f84-a615-83fde08afc33"
CAJEWF010000033.1	RepeatMasker	LINE/I	3795128	3795297	744	-	.	ID="RND-6_FAMILY-27";Tend="1092";Tstart="921";shortTE="F";uid="1f5a52d3-5b7f-430c-ad40-c4517cb3adf8"
CAJEWF010000033.1	RepeatMasker	DNA/hAT-Tip100	3743607	3743740	641	-	.	ID="RND-5_FAMILY-3189";Tend="1673";Tstart="1544";shortTE="F";uid="563bc75f-f439-4111-9cf9-fd5fa94a6606"
CAJEWF010000033.1	RepeatMasker	DNA/CMC-EnSpm	1812606	1812860	1612	-	.	ID="RND-6_FAMILY-7144";Tend="1225";Tstart="970";shortTE="F";uid="920f36ee-0005-442e-8877-2223e0c52a12"
CAJEWF010000033.1	RepeatMasker	DNA	2680507	2680774	802	-	.	ID="DNA-5_BTA";Tend="255";Tstart="1";shortTE="F";uid="b491fa72-10a9-4fa0-b187-e11c20e7a166"
CAJEWF010000033.1	RepeatMasker	DNA	1285757	1286248	922	-	.	ID="rnd-5_family-971";Tend="1201";Tstart="927";shortTE="F";uid="e8fc9b0e-2697-4af0-9020-730b2cb93fab"
CAJEWF010000033.1	RepeatMasker	LINE/R1	2055587	2055742	666	-	.	ID="RND-6_FAMILY-1164";Tend="1758";Tstart="1602";shortTE="F";uid="fc253b74-19cd-4450-8ad1-d2e3efb95ed4"
CAJEWF010000033.1	RepeatMasker	DNA/hAT-Tip100	3178778	3179605	6463	-	.	ID="HAT-N7_BTA";Tend="826";Tstart="4";shortTE="F";uid="ef850019-26a7-4f5a-81e7-cd73f73e731c"
CAJEWF010000033.1	RepeatMasker	Unknown	3469203	3469406	1705	-	.	ID="RND-1_FAMILY-131";Tend="1156";Tstart="953";shortTE="F";uid="89ef1ac2-8e00-4309-8e50-ddb6c0499062"
CAJEWF010000033.1	RepeatMasker	Unknown	26192	26332	492	-	.	ID="RND-1_FAMILY-37";Tend="1055";Tstart="904";shortTE="F";uid="7c9d0f59-2c3a-4969-9264-a0a1779515a6"
CAJEWF010000033.1	RepeatMasker	DNA/hAT-Tip100	4315063	4315484	1273	-	.	ID="RND-6_FAMILY-3752";TEgroup="ctg_33%7CRND-6_FAMILY-3752%7C1";Tend="1520";Tstart="910";shortTE="F";uid="4da4a440-5c30-439a-b25a-57ddc6406620"
CAJEWF010000033.1	RepeatMasker	DNA/CMC-EnSpm	1901576	1901722	461	-	.	ID="RND-6_FAMILY-10965";Tend="1069";Tstart="923";shortTE="F";uid="be1a966b-cab9-436c-bd66-7bf13405bc87"
CAJEWF010000033.1	RepeatMasker	Unknown	1216278	1216414	815	-	.	ID="RND-3_FAMILY-41";Tend="1095";Tstart="965";shortTE="F";uid="2b470383-d347-4906-863d-632aa34512e7"
CAJEWF010000033.1	RepeatMasker	DNA	2968084	2968235	853	-	.	ID="RND-4_FAMILY-4629";Tend="1236";Tstart="1082";shortTE="F";uid="cac3d60c-ccdb-4f07-96d4-273edfe08eb2"
CAJEWF010000033.1	RepeatMasker	Unknown	1728107	1728287	1467	-	.	ID="RND-5_FAMILY-652";Tend="1096";Tstart="916";shortTE="F";uid="b0dec34a-767c-4db1-99c2-eda23ee092d1"
CAJEWF010000033.1	RepeatMasker	Unknown	2016256	2016402	966	-	.	ID="RND-1_FAMILY-40";Tend="1107";Tstart="961";shortTE="F";uid="4f5e5d20-dcdf-4709-b7bf-fad08c0b9af6"
CAJEWF010000033.1	RepeatMasker	DNA	2699609	2700157	1997	-	.	ID="DNA-4_BTA";Tend="554";Tstart="1";shortTE="F";uid="7b99b87d-e03a-4ebd-b547-2900fcdc8494"
CAJEWF010000033.1	RepeatMasker	Unknown	4369090	4369257	907	-	.	ID="RND-1_FAMILY-381";Tend="956";Tstart="790";shortTE="F";uid="cc0f196e-30fa-42c2-8e9c-3fbe6cf7ce05"
CAJEWF010000033.1	RepeatMasker	LTR/Gypsy	2625839	2626138	1454	-	.	ID="RND-3_FAMILY-488";Tend="1100";Tstart="810";shortTE="F";uid="79ded7d9-d545-42fb-ab96-f7995442e6c2"
CAJEWF010000033.1	RepeatMasker	DNA/CMC-EnSpm	2532928	2533093	1219	-	.	ID="RND-6_FAMILY-1912";Tend="1117";Tstart="952";shortTE="F";uid="27beebf6-f9fe-4f19-8d71-50753e40bcc7"
CAJEWF010000033.1	RepeatMasker	RC/Helitron	3343574	3344242	4009	-	.	ID="RND-5_FAMILY-142";Tend="1563";Tstart="902";shortTE="F";uid="597d8ed6-55c8-47dc-b335-17efd596673c"
CAJEWF010000033.1	RepeatMasker	DNA	4697925	4698482	4073	-	.	ID="DNA-4_BTA";Tend="554";Tstart="1";shortTE="F";uid="ec4e8196-2d55-4959-8ce5-921585ce35a8"
CAJEWF010000033.1	RepeatMasker	Unknown	911332	911757	1697	-	.	ID="RND-1_FAMILY-695";TEgroup="ctg_33%7CRND-1_FAMILY-695%7C1";Tend="1175";Tstart="881";shortTE="F";uid="7cf450f5-a3aa-4255-a53e-b1967fcf8b58"
CAJEWF010000033.1	RepeatMasker	Unknown	3917759	3918064	1731	-	.	ID="RND-1_FAMILY-202";Tend="1212";Tstart="912";shortTE="F";uid="7b6fe7f9-cec6-4387-b147-09446391ae86"
CAJEWF010000033.1	RepeatMasker	DNA/TcMar-Tc1	401712	401882	1075	-	.	ID="RND-4_FAMILY-1919";Tend="1103";Tstart="903";shortTE="F";uid="9e206c36-ec97-4ccc-8ac0-d62fd2a75df9"
CAJEWF010000033.1	RepeatMasker	RC/Helitron	2082038	2082496	3299	-	.	ID="RND-1_FAMILY-758";Tend="1729";Tstart="1272";shortTE="F";uid="45eaa452-31f4-46de-aae2-017bc6ed3463"
CAJEWF010000033.1	RepeatMasker	Unknown	2592494	2593672	10411	-	.	ID="RND-5_FAMILY-1668";Tend="1939";Tstart="762";shortTE="F";uid="535c629a-829e-4618-800b-36c6e1de408f"
CAJEWF010000033.1	RepeatMasker	DNA	5155749	5156084	1815	-	.	ID="rnd-3_family-135";Tend="1275";Tstart="871";shortTE="F";uid="0a32bddb-265c-4be8-9e03-24e80eddec89"
CAJEWF010000033.1	RepeatMasker	Unknown	2952094	2952285	1107	-	.	ID="RND-5_FAMILY-848";Tend="1947";Tstart="1770";shortTE="F";uid="f2e22cf5-071e-4634-8e11-d0c0ca50c313"
CAJEWF010000033.1	RepeatMasker	Unknown	2412531	2412845	1054	-	.	ID="RND-6_FAMILY-632";Tend="1318";Tstart="1031";shortTE="F";uid="db1f366a-bc3e-4eab-a5dd-70c5191eed46"
CAJEWF010000033.1	RepeatMasker	DNA/CMC	3903894	3904044	406	-	.	ID="RND-1_FAMILY-116";Tend="2458";Tstart="2309";shortTE="F";uid="8ae47101-e7e6-4cd7-8a48-5fed3f61ec1a"
CAJEWF010000033.1	RepeatMasker	DNA/CMC	1275782	1276024	1304	-	.	ID="RND-6_FAMILY-1985";Tend="2318";Tstart="2094";shortTE="F";uid="6c8890fb-449e-4f88-8132-04b2027d4573"
CAJEWF010000033.1	RepeatMasker	Unknown	1570712	1570920	935	-	.	ID="RND-4_FAMILY-1179";Tend="1144";Tstart="929";shortTE="F";uid="a6fbf679-bb1a-40ca-a3f1-290299263fb1"
CAJEWF010000033.1	RepeatMasker	Unknown	4089626	4089960	2954	-	.	ID="RND-6_FAMILY-5627";Tend="1257";Tstart="926";shortTE="F";uid="33469eb1-3fb4-4aae-a56c-72f22336c7c6"
CAJEWF010000033.1	RepeatMasker	Unknown	4306540	4306866	2726	-	.	ID="RND-6_FAMILY-5627";Tend="1257";Tstart="929";shortTE="F";uid="0e161cb7-63cc-48da-ab09-27bcced91f60"
CAJEWF010000033.1	RepeatMasker	DNA	50910	51151	816	-	.	ID="DNA-5_BTA";Tend="252";Tstart="7";shortTE="F";uid="5348685c-3b36-40af-ba95-4cd0d1980b8a"
CAJEWF010000033.1	RepeatMasker	LTR/Copia	766568	768205	11209	-	.	ID="RND-1_FAMILY-195";Tend="2636";Tstart="953";shortTE="F";uid="ab9fc200-d31b-4c67-a079-f54c29a61d45"
CAJEWF010000033.1	RepeatMasker	Unknown	2226117	2226258	927	-	.	ID="RND-3_FAMILY-243";Tend="699";Tstart="557";shortTE="F";uid="eff516de-d5d5-47f9-93a4-f4f2ee68cfcb"
CAJEWF010000033.1	RepeatMasker	Unknown	2864816	2865262	2487	-	.	ID="RND-1_FAMILY-880";Tend="1252";Tstart="785";shortTE="F";uid="d55465a3-0140-463f-b162-b16feb5d50d1"
CAJEWF010000033.1	RepeatMasker	LTR/Gypsy	3395892	3396139	1803	-	.	ID="RND-5_FAMILY-56";Tend="1306";Tstart="1059";shortTE="F";uid="bf538ea2-9e1b-4b58-b39b-e438dcef6d53"
CAJEWF010000033.1	RepeatMasker	Unknown	3676753	3676982	688	-	.	ID="RND-6_FAMILY-201";Tend="1216";Tstart="990";shortTE="F";uid="af34691f-a378-4219-ba84-b152f256e3f8"
CAJEWF010000033.1	RepeatMasker	DNA/hAT-Tip100	3167907	3168570	2549	-	.	ID="hat-n2_bta";Tend="825";Tstart="1";shortTE="F";uid="bdb7e54e-37c0-490f-9b12-ef53e01bdfcd"
CAJEWF010000033.1	RepeatMasker	DNA/hAT-Tip100	2265894	2266142	1802	-	.	ID="RND-6_FAMILY-6685";Tend="1072";Tstart="824";shortTE="F";uid="a591299e-2d66-4144-97c5-caedcdf9ae53"
CAJEWF010000033.1	RepeatMasker	DNA	3662342	3662845	4044	-	.	ID="DNA-1_BTA";Tend="504";Tstart="1";shortTE="F";uid="dfeeccb4-9b24-4a8a-9b17-e40124dbf32d"
CAJEWF010000033.1	RepeatMasker	Unknown	2606165	2606496	1487	-	.	ID="RND-6_FAMILY-1777";Tend="1281";Tstart="883";shortTE="F";uid="a5a0ccd8-39f2-4fc2-9f7d-30133c455af7"
CAJEWF010000033.1	RepeatMasker	DNA/hAT-Tip100	3146702	3146894	882	-	.	ID="RND-4_FAMILY-272";Tend="1266";Tstart="1072";shortTE="F";uid="1f90c751-e29c-4256-8837-6b0190a59c3e"
CAJEWF010000033.1	RepeatMasker	Unknown	3754824	3757621	24143	-	.	ID="RND-6_FAMILY-4006";Tend="3625";Tstart="835";shortTE="F";uid="7e6644f3-88e8-4dab-9dc7-e071bed88187"
CAJEWF010000033.1	RepeatMasker	Unknown	2346762	2346900	429	-	.	ID="RND-3_FAMILY-432";Tend="1174";Tstart="1041";shortTE="F";uid="70d1aa50-5882-408c-8a1e-0681be91c5e6"
CAJEWF010000033.1	RepeatMasker	DNA/hAT-Tip100	4765894	4766215	2818	-	.	ID="hat-n2_bta";Tend="821";Tstart="416";shortTE="F";uid="c04ca9a0-4693-4949-b592-5aed7eabfd9a"
CAJEWF010000033.1	RepeatMasker	DNA	503997	504102	516	-	.	ID="RND-1_FAMILY-535";Tend="1453";Tstart="1348";shortTE="F";uid="3cb061de-98dd-4a67-b0fb-d5b210cb0406"
CAJEWF010000033.1	RepeatMasker	DNA/Crypton-V	439024	439128	764	-	.	ID="RND-5_FAMILY-617";Tend="1097";Tstart="993";shortTE="F";uid="69798654-d914-42e9-ae06-5293a273ff33"
CAJEWF010000033.1	RepeatMasker	LTR/Gypsy	3614421	3614683	1580	-	.	ID="RND-3_FAMILY-25";Tend="1084";Tstart="829";shortTE="F";uid="c6316b5a-a30c-47c8-8fc0-49acc9869dfa"
CAJEWF010000033.1	RepeatMasker	Unknown	2406825	2407039	874	-	.	ID="RND-6_FAMILY-632";Tend="1322";Tstart="1109";shortTE="F";uid="384f2f18-f650-4aab-b735-f67c969ee27a"
CAJEWF010000033.1	RepeatMasker	LTR/Gypsy	1142509	1142756	1773	-	.	ID="RND-1_FAMILY-255";Tend="1222";Tstart="975";shortTE="F";uid="7e81b10e-81ca-4bd0-9ffc-a79f3d1aef63"
CAJEWF010000033.1	RepeatMasker	Unknown	1658856	1659024	1065	-	.	ID="RND-1_FAMILY-37";Tend="1058";Tstart="889";shortTE="F";uid="924aa394-4a8e-48cc-ba73-672ab89ac398"
CAJEWF010000033.1	RepeatMasker	LTR/Gypsy	1398693	1398961	1785	-	.	ID="RND-5_FAMILY-1051";Tend="1454";Tstart="1191";shortTE="F";uid="a0d5b9a3-1f9c-4e1e-8246-f6c76bf785a1"
CAJEWF010000033.1	RepeatMasker	LTR/Gypsy	1817753	1817896	947	-	.	ID="RND-3_FAMILY-25";Tend="1066";Tstart="922";shortTE="F";uid="8bc76b91-3c86-4033-8af1-c858a8a38a57"
CAJEWF010000033.1	RepeatMasker	LTR/Gypsy	457204	457444	842	-	.	ID="RND-6_FAMILY-417";Tend="1164";Tstart="924";shortTE="F";uid="4af6b613-920a-438e-a737-e134a05005a5"
CAJEWF010000033.1	RepeatMasker	Unknown	4918179	4918303	525	-	.	ID="RND-1_FAMILY-27";Tend="1042";Tstart="911";shortTE="F";uid="32da2228-e208-42dd-9cac-f7cc30d27afe"
CAJEWF010000033.1	RepeatMasker	Unknown	4876989	4877151	1093	-	.	ID="RND-1_FAMILY-381";Tend="956";Tstart="795";shortTE="F";uid="63a74b0c-56c9-4738-8f38-0a46d6d8e40b"
CAJEWF010000033.1	RepeatMasker	LTR/Gypsy	1265932	1266186	840	-	.	ID="RND-6_FAMILY-417";Tend="1165";Tstart="908";shortTE="F";uid="f75e6bbd-73dd-493f-a564-934f56e8fe7e"
CAJEWF010000033.1	RepeatMasker	DNA/CMC-EnSpm	4217063	4217324	1873	-	.	ID="RND-6_FAMILY-1077";Tend="1171";Tstart="910";shortTE="F";uid="cf66587a-8e9e-436c-9e8e-acdd165492f2"
CAJEWF010000033.1	RepeatMasker	DNA/hAT-Tip100	3042413	3042668	1250	-	.	ID="RND-6_FAMILY-968";Tend="5447";Tstart="5189";shortTE="F";uid="3232c41f-3752-411c-9620-e0a2947b1ec6"
CAJEWF010000033.1	RepeatMasker	Unknown	4426179	4426282	506	-	.	ID="RND-4_FAMILY-1003";Tend="1190";Tstart="1086";shortTE="F";uid="b9dd8d5f-000d-43b6-a4c4-3a789a498d40"
CAJEWF010000033.1	RepeatMasker	Unknown	3431936	3432082	1239	-	.	ID="RND-5_FAMILY-4827";Tend="1771";Tstart="1625";shortTE="F";uid="0c04e208-1534-42e6-9de1-81fafba1d1f0"
CAJEWF010000033.1	RepeatMasker	DNA/hAT-Tip100	2523778	2524484	3601	-	.	ID="RND-6_FAMILY-5722";Tend="2236";Tstart="1578";shortTE="F";uid="bd0b1acd-df23-467e-993e-edad5ae79848"
CAJEWF010000033.1	RepeatMasker	LTR/Gypsy	77426	77880	785	-	.	ID="RND-3_FAMILY-443";Tend="1292";Tstart="846";shortTE="F";uid="aea601de-8e77-4c41-928a-2a46148ff878"
CAJEWF010000033.1	RepeatMasker	Unknown	1169450	1169655	1036	-	.	ID="RND-4_FAMILY-1003";Tend="1211";Tstart="985";shortTE="F";uid="3cce160d-0cc0-4416-b1ed-0c52495a3877"
CAJEWF010000033.1	RepeatMasker	Unknown	3316085	3316219	490	-	.	ID="RND-6_FAMILY-5162";Tend="4197";Tstart="4064";shortTE="F";uid="a1ce7dc9-a4b1-459c-ad14-1ed9f96ce7c9"
CAJEWF010000033.1	RepeatMasker	DNA	5094599	5094711	602	-	.	ID="RND-6_FAMILY-2621";Tend="2868";Tstart="2758";shortTE="F";uid="729a7320-43a3-4118-96fb-11f19cbf9bda"
CAJEWF010000033.1	RepeatMasker	DNA/hAT?	3360914	3362553	11680	-	.	ID="RND-4_FAMILY-1444";Tend="1743";Tstart="150";shortTE="F";uid="332a9fb2-3c02-4d3f-b1c9-91a4c24129e3"
CAJEWF010000033.1	RepeatMasker	DNA/CMC	4703851	4704164	2103	-	.	ID="RND-1_FAMILY-81";Tend="1260";Tstart="948";shortTE="F";uid="703c820f-78f7-48ba-a687-8a3c982f0230"
CAJEWF010000033.1	RepeatMasker	DNA/hAT-Tip100	1341828	1342720	4115	-	.	ID="HAT-N2_BTA";Tend="825";Tstart="1";shortTE="F";uid="32cf4c42-841a-4da8-bb10-cbd56b321c1a"
CAJEWF010000033.1	RepeatMasker	DNA/CMC	1582978	1583271	979	-	.	ID="RND-5_FAMILY-957";Tend="482";Tstart="189";shortTE="F";uid="9a65bae1-9c9f-4c5f-a3a8-26f46f606224"
CAJEWF010000033.1	RepeatMasker	Unknown	1748423	1748591	694	-	.	ID="RND-6_FAMILY-1119";Tend="1277";Tstart="1108";shortTE="F";uid="5fd0ac93-d466-4cd0-8d57-2a443cbd6b6c"
CAJEWF010000033.1	RepeatMasker	DNA	2170337	2170840	4266	-	.	ID="DNA-1_BTA";Tend="504";Tstart="1";shortTE="F";uid="3e8ecf76-42aa-45d2-8547-4ccf6de4b1a9"
CAJEWF010000033.1	RepeatMasker	LTR/Gypsy	4861308	4861548	1461	-	.	ID="RND-6_FAMILY-1649";Tend="1399";Tstart="974";shortTE="F";uid="9b93aec2-4b36-4ad1-a898-2ce3fbf77cc5"
CAJEWF010000033.1	RepeatMasker	Unknown	3162943	3163057	402	-	.	ID="RND-1_FAMILY-27";Tend="1052";Tstart="938";shortTE="F";uid="3af1fb3a-9f12-44fc-b5e9-c34bfdd1c2eb"
CAJEWF010000033.1	RepeatMasker	DNA/Sola-2	4747138	4747393	1531	-	.	ID="RND-6_FAMILY-871";Tend="1033";Tstart="747";shortTE="F";uid="88cb8ca4-6b54-4924-b41f-ffeca7a8f2d7"
CAJEWF010000033.1	RepeatMasker	Unknown	1075878	1076085	1090	-	.	ID="RND-6_FAMILY-1734";Tend="1166";Tstart="960";shortTE="F";uid="1bff90aa-dc8a-411e-a885-fb44816308bb"
CAJEWF010000033.1	RepeatMasker	DNA/TcMar-Tc1	1638249	1638357	709	-	.	ID="RND-4_FAMILY-1919";Tend="1103";Tstart="995";shortTE="F";uid="7e4e9c23-6afd-4631-9549-2b100a1ba20b"
CAJEWF010000033.1	RepeatMasker	DNA/hAT-Tip100	3165727	3165993	1774	-	.	ID="RND-6_FAMILY-968";Tend="5449";Tstart="5183";shortTE="F";uid="fe89ffb1-9622-4233-8fc9-5fc87a86f168"
CAJEWF010000033.1	RepeatMasker	DNA	4808278	4808594	1625	-	.	ID="dna-11_bta";Tend="551";Tstart="275";shortTE="F";uid="b06e313f-4bba-476e-8773-e385f77f9a58"
CAJEWF010000033.1	RepeatMasker	Unknown	3132326	3132789	1994	-	.	ID="RND-5_FAMILY-4219";Tend="1248";Tstart="798";shortTE="F";uid="8dd3fdf8-b03f-4448-af86-9f06e0b5a8da"
CAJEWF010000033.1	RepeatMasker	Unknown	3855605	3855870	1258	-	.	ID="RND-1_FAMILY-134";Tend="1199";Tstart="931";shortTE="F";uid="3d57bcf8-185b-476b-8c1f-c0690f8cc71d"
CAJEWF010000033.1	RepeatMasker	DNA/hAT-Ac	2707804	2707958	575	-	.	ID="RND-5_FAMILY-2013";Tend="1078";Tstart="926";shortTE="F";uid="b0712a67-b055-4914-9e85-e2f778563a31"
CAJEWF010000033.1	RepeatMasker	Unknown	1131891	1132136	1140	-	.	ID="RND-1_FAMILY-36";Tend="1206";Tstart="952";shortTE="F";uid="a3d8e3db-1ede-48fd-a007-966deb7159a1"
CAJEWF010000033.1	RepeatMasker	DNA/CMC	1644391	1644610	1214	-	.	ID="RND-5_FAMILY-957";Tend="1088";Tstart="860";shortTE="F";uid="347dd02a-9a89-4be1-8fe0-a4f7b88ed4b3"
CAJEWF010000033.1	RepeatMasker	DNA	513669	513947	1380	-	.	ID="DNA-10_BTA";Tend="412";Tstart="100";shortTE="F";uid="6e306e4d-1368-4f34-aaa7-204febe9d511"
CAJEWF010000033.1	RepeatMasker	DNA	3113368	3113621	1893	-	.	ID="RND-5_FAMILY-2645";Tend="1262";Tstart="1009";shortTE="F";uid="f0206747-d704-4d54-8480-3da1e9c0ba51"
CAJEWF010000033.1	RepeatMasker	Unknown	1089363	1089595	735	-	.	ID="RND-6_FAMILY-2883";Tend="1240";Tstart="1007";shortTE="F";uid="acf0f334-21e9-4729-895a-5752b6c88d0f"
CAJEWF010000033.1	RepeatMasker	Unknown	3122799	3122912	440	-	.	ID="RND-1_FAMILY-217";Tend="1137";Tstart="1010";shortTE="F";uid="fe127aa0-9789-4741-b123-70686e6bb647"
CAJEWF010000033.1	RepeatMasker	DNA/CMC	680351	680589	1699	-	.	ID="enspm-n2_bta";Tend="212";Tstart="1";shortTE="F";uid="915984c4-e46e-447e-b8b3-e48664162d81"
CAJEWF010000033.1	RepeatMasker	DNA/PIF-Spy	1313946	1314133	994	-	.	ID="RND-5_FAMILY-827";Tend="4195";Tstart="4003";shortTE="F";uid="4055a5f5-a5f0-4ad2-8c53-857c34749d6c"
CAJEWF010000033.1	RepeatMasker	RC/Helitron	4382778	4382896	778	-	.	ID="RND-6_FAMILY-6194";Tend="930";Tstart="809";shortTE="F";uid="7e511e88-630d-4ff5-9fc2-3701cbabd26e"
CAJEWF010000033.1	RepeatMasker	DNA/CMC-EnSpm	3457238	3457474	1645	-	.	ID="RND-2_FAMILY-41";Tend="1262";Tstart="1026";shortTE="F";uid="7fec5c6a-56ff-461e-9ba5-b5e06a1daafa"
CAJEWF010000033.1	RepeatMasker	Unknown	2875377	2875817	3351	-	.	ID="RND-5_FAMILY-748";Tend="1446";Tstart="998";shortTE="F";uid="9d1825ee-0e46-4831-8975-7b7782aaef6b"
CAJEWF010000033.1	RepeatMasker	DNA/CMC-EnSpm	3251297	3251668	2465	-	.	ID="ENSPM-N3_BTA";Tend="414";Tstart="1";shortTE="F";uid="947f74a5-7dd3-446e-bcc5-f527c49800ec"
CAJEWF010000033.1	RepeatMasker	Unknown	50246	50512	671	-	.	ID="RND-5_FAMILY-981";Tend="1948";Tstart="1653";shortTE="F";uid="ec058df6-b9d1-4f13-b524-a0fd11245102"
CAJEWF010000033.1	RepeatMasker	Unknown	2395190	2395456	1564	-	.	ID="RND-1_FAMILY-134";Tend="1202";Tstart="938";shortTE="F";uid="885e24ec-983b-483d-bfb8-1d1eb4eadc01"
CAJEWF010000033.1	RepeatMasker	Unknown	3603034	3603231	842	-	.	ID="RND-6_FAMILY-5627";Tend="1186";Tstart="989";shortTE="F";uid="a4a8c06d-f4fe-4040-8854-c642fd3f3b6c"
CAJEWF010000033.1	RepeatMasker	DNA	730994	731496	3766	-	.	ID="DNA-1_BTA";Tend="504";Tstart="1";shortTE="F";uid="5f8de2d5-5aa5-4d30-bca9-d1d066de7762"
CAJEWF010000033.1	RepeatMasker	DNA/Sola-2	2650111	2650351	546	-	.	ID="RND-1_FAMILY-227";Tend="1820";Tstart="1591";shortTE="F";uid="afc5f8aa-a6ff-4691-a0dd-c752daea8109"
CAJEWF010000033.1	RepeatMasker	DNA	2331941	2332043	490	-	.	ID="RND-6_FAMILY-6295";Tend="2774";Tstart="2672";shortTE="F";uid="4c3c40fd-896f-4665-936d-4c72d33747c1"
CAJEWF010000033.1	RepeatMasker	DNA	455005	455247	1208	-	.	ID="DNA-5_BTA";Tend="255";Tstart="14";shortTE="F";uid="b35de9c2-f4d4-4b1c-b361-6c79d5e4a468"
CAJEWF010000033.1	RepeatMasker	DNA/hAT-Tip100	1171451	1171793	1477	-	.	ID="RND-5_FAMILY-403";Tend="1790";Tstart="1460";shortTE="F";uid="63f3e7ca-ea9e-403d-9ac6-ed59366a4438"
CAJEWF010000033.1	RepeatMasker	DNA/CMC-Transib	2300409	2300533	638	-	.	ID="RND-5_FAMILY-2303";Tend="929";Tstart="786";shortTE="F";uid="4a8455d0-730a-42df-9b83-2af1e6c2c1fe"
CAJEWF010000033.1	RepeatMasker	Unknown	608281	608613	1938	-	.	ID="RND-1_FAMILY-208";Tend="1330";Tstart="940";shortTE="F";uid="9f68f86b-4232-4050-9439-b15453ea7abb"
CAJEWF010000033.1	RepeatMasker	LINE/Dong-R4	2739308	2740529	3783	-	.	ID="RND-6_FAMILY-8752";Tend="1824";Tstart="612";shortTE="F";uid="995695d8-82d7-4131-9ed5-3831b0a30c30"
CAJEWF010000033.1	RepeatMasker	Unknown	628074	628235	1278	-	.	ID="RND-4_FAMILY-384";Tend="999";Tstart="838";shortTE="F";uid="82d0a125-2115-48a7-8adc-895cd32a47c9"
CAJEWF010000033.1	RepeatMasker	DNA	1543505	1543654	462	-	.	ID="RND-6_FAMILY-1167";Tend="1584";Tstart="1439";shortTE="F";uid="e2628833-6bff-4f73-a7a2-f76a66a5d33b"
CAJEWF010000033.1	RepeatMasker	RC/Helitron	4009433	4009582	705	-	.	ID="RND-4_FAMILY-1138";Tend="1310";Tstart="1158";shortTE="F";uid="8a6edc29-f6c0-452a-8a71-161a7bad65cf"
CAJEWF010000033.1	RepeatMasker	DNA/CMC-EnSpm	804639	804817	963	-	.	ID="rnd-6_family-6354";Tend="1916";Tstart="1768";shortTE="F";uid="e9537044-4906-4541-9e56-9110964761f6"
CAJEWF010000033.1	RepeatMasker	LINE/R1	4804632	4804819	558	-	.	ID="RND-6_FAMILY-5638";Tend="1469";Tstart="980";shortTE="F";uid="9b30dd48-4fb6-40c8-acab-1a60f3e107ba"
CAJEWF010000033.1	RepeatMasker	Unknown	3454844	3454949	490	-	.	ID="RND-6_FAMILY-9617";Tend="895";Tstart="789";shortTE="F";uid="ee09b9f6-4fc5-45b2-84f7-acbd6052e10f"
CAJEWF010000033.1	RepeatMasker	RC/Helitron	3733645	3734737	6822	-	.	ID="RND-1_FAMILY-88";Tend="2155";Tstart="1087";shortTE="F";uid="59b2951d-dcd9-4217-8c2e-dfd698dd9a43"
CAJEWF010000033.1	RepeatMasker	Unknown	2846435	2846684	500	-	.	ID="RND-6_FAMILY-1679";Tend="830";Tstart="612";shortTE="F";uid="eb8e36c9-6706-4999-90c3-810953751135"
CAJEWF010000033.1	RepeatMasker	Unknown	4366194	4366468	2367	-	.	ID="RND-4_FAMILY-60";Tend="1163";Tstart="889";shortTE="F";uid="4d2be4c5-23db-4c86-8f39-65bb878792b1"
CAJEWF010000033.1	RepeatMasker	DNA/CMC	4805061	4805209	427	-	.	ID="RND-6_FAMILY-5287";Tend="1083";Tstart="938";shortTE="F";uid="e97b7071-3150-49c3-a784-9efbf1a3e6e8"
CAJEWF010000033.1	RepeatMasker	DNA/Sola-2	1098745	1098996	827	-	.	ID="RND-6_FAMILY-443";Tend="2623";Tstart="2361";shortTE="F";uid="ce9c3c46-bf96-46d0-9257-179f73ac1562"
CAJEWF010000033.1	RepeatMasker	DNA/CMC-EnSpm	2253597	2253785	1398	-	.	ID="RND-4_FAMILY-2404";Tend="1107";Tstart="919";shortTE="F";uid="acef0aa2-8691-4ba7-8f97-a63da7a01dae"
CAJEWF010000033.1	RepeatMasker	DNA/CMC-EnSpm	4932162	4932437	845	-	.	ID="RND-1_FAMILY-56";Tend="1100";Tstart="891";shortTE="F";uid="739bc98d-b50e-421d-b025-a42e0a8877b8"
CAJEWF010000033.1	RepeatMasker	Unknown	2825277	2825562	1623	-	.	ID="RND-1_FAMILY-221";Tend="1246";Tstart="972";shortTE="F";uid="71a49316-3e95-4f38-8a64-c69e29267238"
CAJEWF010000033.1	RepeatMasker	DNA	199043	199487	2103	-	.	ID="DNA-1_BTA";Tend="456";Tstart="9";shortTE="F";uid="2c88121a-ca1e-4de1-b3ca-789c689f4762"
CAJEWF010000033.1	RepeatMasker	RC/Helitron	4818101	4818500	809	-	.	ID="HELITRON-1_BTA";Tend="3588";Tstart="3371";shortTE="F";uid="97bc842e-7704-4f11-b1e5-f7e63195f130"
CAJEWF010000033.1	RepeatMasker	DNA/CMC	2394449	2394676	1585	-	.	ID="ENSPM-N1_BTA";Tend="228";Tstart="1";shortTE="F";uid="6950b0d5-e923-4bc1-9426-afda94f5b710"
CAJEWF010000033.1	RepeatMasker	Unknown	225052	225189	1038	-	.	ID="RND-1_FAMILY-538";Tend="1438";Tstart="1301";shortTE="F";uid="0e5c5f53-e6ed-4d3c-8497-3c02591c250d"
CAJEWF010000033.1	RepeatMasker	Unknown	1385661	1385845	690	-	.	ID="RND-5_FAMILY-652";Tend="1118";Tstart="925";shortTE="F";uid="537f617f-9432-4c4b-bd93-0f608358e9ad"
CAJEWF010000033.1	RepeatMasker	DNA/hAT-Tip100	3473310	3474962	8830	-	.	ID="RND-6_FAMILY-5722";Tend="2259";Tstart="573";shortTE="F";uid="58eb3feb-609c-4ecf-a4f7-10a9d79eb3b3"
CAJEWF010000033.1	RepeatMasker	DNA/CMC-EnSpm	945576	945872	1532	-	.	ID="RND-4_FAMILY-447";Tend="1249";Tstart="953";shortTE="F";uid="9023b7b9-8cd3-43a0-97dc-5c794d9b58f8"
CAJEWF010000033.1	RepeatMasker	DNA/Maverick	969927	970063	598	-	.	ID="RND-2_FAMILY-28";Tend="1055";Tstart="918";shortTE="F";uid="364df518-023e-4bec-a0e3-e704f91cb923"
CAJEWF010000033.1	RepeatMasker	DNA/hAT?	1112478	1112832	1851	-	.	ID="RND-5_FAMILY-1268";Tend="1170";Tstart="825";shortTE="F";uid="22842d38-e4ac-43c6-8a62-39a5b032c1ce"
CAJEWF010000033.1	RepeatMasker	LINE/Dong-R4	2743082	2743344	1021	-	.	ID="RND-6_FAMILY-8752";Tend="616";Tstart="369";shortTE="F";uid="40cc60eb-a5f0-4d98-b65c-345496bae63c"
CAJEWF010000033.1	RepeatMasker	RC/Helitron	3395398	3395742	2424	-	.	ID="RND-5_FAMILY-390";Tend="1266";Tstart="903";shortTE="F";uid="5c642264-de7a-467a-9eda-07fd046ee2cc"
CAJEWF010000033.1	RepeatMasker	DNA/hAT-Tip100	1728909	1729719	5115	-	.	ID="HAT-N2_BTA";Tend="824";Tstart="1";shortTE="F";uid="a1f4a17f-c5b8-46d9-aa21-892adfca359f"
CAJEWF010000033.1	RepeatMasker	DNA/CMC	4785429	4785657	1714	-	.	ID="ENSPM-N1_BTA";Tend="228";Tstart="1";shortTE="F";uid="cb7d0d98-86a6-4d54-888f-e3050118ddd3"
CAJEWF010000033.1	RepeatMasker	Unknown	2959764	2960012	1304	-	.	ID="RND-1_FAMILY-920";Tend="1332";Tstart="1079";shortTE="F";uid="bc8b66e2-d817-4bbc-98bd-ec67fcb372f4"
CAJEWF010000033.1	RepeatMasker	DNA/CMC-EnSpm	911765	912161	2921	-	.	ID="ENSPM-N3_BTA";Tend="414";Tstart="2";shortTE="F";uid="76082b86-9110-4d4e-b8db-d7e56ee04bfd"
CAJEWF010000033.1	RepeatMasker	Unknown	892726	893074	2277	-	.	ID="RND-1_FAMILY-377";Tend="1290";Tstart="946";shortTE="F";uid="b139e9fa-7437-4db3-8ff6-7db86eb628d1"
CAJEWF010000033.1	RepeatMasker	DNA/CMC-EnSpm	1707513	1707670	485	-	.	ID="RND-6_FAMILY-2037";Tend="1458";Tstart="1306";shortTE="F";uid="709259b7-afef-4bbc-ae63-3a261d64510e"
CAJEWF010000033.1	RepeatMasker	Unknown	809255	809629	982	-	.	ID="RND-1_FAMILY-63";Tend="6743";Tstart="6362";shortTE="F";uid="b582fbc6-517c-42a7-b4c6-1140de9099eb"
CAJEWF010000033.1	RepeatMasker	DNA	4138304	4138480	539	-	.	ID="RND-5_FAMILY-4858";Tend="1795";Tstart="1625";shortTE="F";uid="a7949bce-98b1-4916-a95d-fee7c3df1813"
CAJEWF010000033.1	RepeatMasker	DNA	376022	376314	1360	-	.	ID="dna-11_bta";Tend="549";Tstart="271";shortTE="F";uid="506f72c3-a3cc-45d3-8054-769ad860e2d6"
CAJEWF010000033.1	RepeatMasker	DNA/CMC	3498674	3498778	439	-	.	ID="RND-4_FAMILY-1664";Tend="939";Tstart="838";shortTE="F";uid="028a3e28-9202-464d-b169-6bbcf359e506"
CAJEWF010000033.1	RepeatMasker	DNA/hAT-Tip100	4168620	4168767	799	-	.	ID="RND-1_FAMILY-49";Tend="1516";Tstart="1374";shortTE="F";uid="a9ad31b3-b7e5-4fde-9e1e-fda6f7a3f4d4"
CAJEWF010000033.1	RepeatMasker	LINE/L2	619038	619311	1768	-	.	ID="RND-1_FAMILY-164";Tend="1183";Tstart="911";shortTE="F";uid="08a13b0c-cee8-406a-9cf1-2c0684116c9c"
CAJEWF010000033.1	RepeatMasker	DNA	4795409	4795668	1609	-	.	ID="RND-1_FAMILY-59";Tend="1241";Tstart="979";shortTE="F";uid="c222c9b3-4610-4d48-bb93-0889bdfe32ae"
CAJEWF010000033.1	RepeatMasker	RC/Helitron	122634	122982	1296	-	.	ID="RND-4_FAMILY-102";Tend="1218";Tstart="921";shortTE="F";uid="c5b4c250-b6e9-40a6-92c0-1514e6c13bc3"
CAJEWF010000033.1	RepeatMasker	DNA/PIF-Spy	3772888	3773083	1081	-	.	ID="RND-6_FAMILY-9002";Tend="664";Tstart="456";shortTE="F";uid="c01f9cc4-5658-4387-9b24-4e0bd68fd8a1"
CAJEWF010000033.1	RepeatMasker	Unknown	2274652	2274922	1442	-	.	ID="RND-1_FAMILY-36";Tend="1211";Tstart="948";shortTE="F";uid="dfe03806-6aac-4abf-b1a0-e2167c75bae2"
CAJEWF010000033.1	RepeatMasker	LTR/Gypsy	8842	9109	1106	-	.	ID="RND-5_FAMILY-56";Tend="1327";Tstart="1067";shortTE="F";uid="2a445ddf-b32d-4b46-b163-3485e658db7f"
CAJEWF010000033.1	RepeatMasker	DNA	1927473	1927618	1084	-	.	ID="DNA-9_BTA";Tend="147";Tstart="1";shortTE="F";uid="fd79c33e-d63f-41bb-ac51-07ec435fdfae"
CAJEWF010000033.1	RepeatMasker	DNA/CMC-Transib	4895622	4895758	999	-	.	ID="RND-5_FAMILY-2303";Tend="912";Tstart="776";shortTE="F";uid="86befc27-e707-4e99-bec7-2f6b3e1106ff"
CAJEWF010000033.1	RepeatMasker	Unknown	4905288	4905400	787	-	.	ID="RND-3_FAMILY-154";Tend="1204";Tstart="1090";shortTE="F";uid="7ffc1383-7a59-4677-affc-bf05d4d14e9e"
CAJEWF010000033.1	RepeatMasker	RC/Helitron	3862264	3863888	6178	-	.	ID="RND-5_FAMILY-430";Tend="2346";Tstart="756";shortTE="F";uid="04c18c6b-e837-44dd-851c-e8ff619f765a"
CAJEWF010000033.1	RepeatMasker	LTR/Gypsy	4177939	4178238	1094	-	.	ID="RND-4_FAMILY-369";Tend="1177";Tstart="882";shortTE="F";uid="7bf40418-8abc-42cc-b356-f6272244be86"
CAJEWF010000033.1	RepeatMasker	RC/Helitron	3562391	3562564	787	-	.	ID="RND-1_FAMILY-88";Tend="1215";Tstart="1049";shortTE="F";uid="5802e815-19cb-47c7-832c-139e98bdd5dd"
CAJEWF010000033.1	RepeatMasker	DNA/hAT-Tip100	2413791	2414586	5873	-	.	ID="HAT-N2_BTA";Tend="824";Tstart="1";shortTE="F";uid="ecbb9013-bbae-431b-904b-45acd2d3dcf7"
CAJEWF010000033.1	RepeatMasker	Unknown	921611	921755	1061	-	.	ID="RND-1_FAMILY-27";Tend="1049";Tstart="905";shortTE="F";uid="eee57967-aa94-46b5-9258-99b71499c75f"
CAJEWF010000033.1	RepeatMasker	Unknown	1014081	1014424	1474	-	.	ID="RND-4_FAMILY-143";Tend="1106";Tstart="762";shortTE="F";uid="8c5f6466-5ec0-4b03-8747-5831cf9be42a"
CAJEWF010000033.1	RepeatMasker	DNA	3722602	3722758	948	-	.	ID="DNA-11_BTA";Tend="551";Tstart="395";shortTE="F";uid="020f7726-057d-4cac-bc5b-562e404e1b67"
CAJEWF010000033.1	RepeatMasker	Unknown	1801745	1801945	602	-	.	ID="RND-2_FAMILY-63";Tend="1059";Tstart="856";shortTE="F";uid="12cb0f09-630b-4975-8573-e55a519831b6"
CAJEWF010000033.1	RepeatMasker	DNA	4105226	4105527	1317	-	.	ID="DNA-1_BTA";Tend="504";Tstart="207";shortTE="F";uid="1a546635-a70d-4e2d-86c4-32724f5a8b71"
CAJEWF010000033.1	RepeatMasker	LTR/Gypsy	809040	809250	938	-	.	ID="RND-5_FAMILY-1051";Tend="1189";Tstart="1007";shortTE="F";uid="acb15332-17b7-4f17-80d2-68b33ea89dc9"
CAJEWF010000033.1	RepeatMasker	DNA/hAT-Tip100	4052290	4052678	3216	-	.	ID="RND-1_FAMILY-847";Tend="1390";Tstart="1005";shortTE="F";uid="f311fcb4-2b45-40eb-beb7-33a94d625849"
CAJEWF010000033.1	RepeatMasker	DNA/TcMar-Tc1	4148905	4149594	5424	-	.	ID="RND-1_FAMILY-54";Tend="1660";Tstart="978";shortTE="F";uid="247fa77d-dfea-4f11-83f0-43cd0686b912"
CAJEWF010000033.1	RepeatMasker	DNA/Sola-2	5020672	5021145	2686	-	.	ID="RND-5_FAMILY-31";Tend="1261";Tstart="738";shortTE="F";uid="3e1d497c-3789-4a40-93a5-caed05814635"
CAJEWF010000033.1	RepeatMasker	LTR/Gypsy	939464	939815	1244	-	.	ID="RND-6_FAMILY-4518";Tend="1199";Tstart="833";shortTE="F";uid="0a72a4a0-160e-4403-b2ff-bd00e701cbd1"
CAJEWF010000033.1	RepeatMasker	LTR/Gypsy	233472	233672	792	-	.	ID="RND-6_FAMILY-1649";Tend="1399";Tstart="968";shortTE="F";uid="85094fce-d78b-4507-b589-0b646ef7b93f"
CAJEWF010000033.1	RepeatMasker	LTR/Gypsy	449979	450239	968	-	.	ID="RND-5_FAMILY-27";Tend="1197";Tstart="925";shortTE="F";uid="afa50f58-755d-46a3-8ec2-53a10fd1b14c"
CAJEWF010000033.1	RepeatMasker	Unknown	848013	848198	727	-	.	ID="RND-1_FAMILY-217";Tend="1119";Tstart="930";shortTE="F";uid="7dbde628-9904-493f-8a6a-9caa2d811d5b"
CAJEWF010000033.1	RepeatMasker	DNA/PIF-Harbinger	3914591	3914875	1689	-	.	ID="RND-4_FAMILY-1090";Tend="1230";Tstart="950";shortTE="F";uid="1767c726-3dc1-4151-ac6f-3e6c6126393f"
CAJEWF010000033.1	RepeatMasker	Unknown	447308	447570	1629	-	.	ID="RND-1_FAMILY-233";Tend="1124";Tstart="881";shortTE="F";uid="5c246d2a-b1e5-4cdc-86fc-03c9342cd89b"
CAJEWF010000033.1	RepeatMasker	Unknown	3620566	3620712	993	-	.	ID="RND-1_FAMILY-27";Tend="1055";Tstart="906";shortTE="F";uid="cb4bb700-d7ba-46ae-a821-e1745a7bca50"
CAJEWF010000033.1	RepeatMasker	DNA	3521197	3521402	1504	-	.	ID="RND-1_FAMILY-194";Tend="1063";Tstart="830";shortTE="F";uid="e675559c-ac6c-4bae-9165-36a6023b77a4"
CAJEWF010000033.1	RepeatMasker	DNA/CMC	3734733	3734996	1930	-	.	ID="RND-4_FAMILY-396";Tend="1122";Tstart="859";shortTE="F";uid="6804f3be-275f-4e18-91e7-c3ace97edaaf"
CAJEWF010000033.1	RepeatMasker	DNA/TcMar-Tc2	2596041	2596149	770	-	.	ID="RND-3_FAMILY-8";Tend="1549";Tstart="1441";shortTE="F";uid="dc0910e6-ebf5-4435-9936-99d466ae8265"
CAJEWF010000033.1	RepeatMasker	LTR/Gypsy	470932	471241	2001	-	.	ID="RND-6_FAMILY-1646";Tend="1501";Tstart="1193";shortTE="F";uid="d96a14e2-c501-4088-b900-a761d112e44a"
CAJEWF010000033.1	RepeatMasker	DNA/CMC	260508	260728	1422	-	.	ID="ENSPM-N1_BTA";Tend="222";Tstart="1";shortTE="F";uid="1f9e1e82-97a5-4e21-a33f-c1f6bd586af6"
CAJEWF010000033.1	RepeatMasker	DNA	1789327	1789528	1255	-	.	ID="RND-4_FAMILY-211";Tend="1275";Tstart="1077";shortTE="F";uid="1e77ddd8-e225-4f81-a92e-9c1c43911559"
CAJEWF010000033.1	RepeatMasker	Unknown	3872708	3873253	3925	-	.	ID="RND-5_FAMILY-2792";Tend="1360";Tstart="805";shortTE="F";uid="3616fe7e-ef58-43f2-9a4f-6ccd27a6ed1d"
CAJEWF010000033.1	RepeatMasker	DNA/Kolobok	86582	86778	557	-	.	ID="KOLOBOK-N2_BTA";Tend="410";Tstart="214";shortTE="F";uid="d88b404c-4dbf-426f-94bd-5c0bc93aeada"
CAJEWF010000033.1	RepeatMasker	Unknown	4274823	4275074	1173	-	.	ID="RND-4_FAMILY-317";Tend="1077";Tstart="833";shortTE="F";uid="168ff5f5-745b-41cf-b358-e9460dba94eb"
CAJEWF010000033.1	RepeatMasker	DNA	3364217	3364731	3801	-	.	ID="DNA-1_BTA";Tend="504";Tstart="1";shortTE="F";uid="335c0b5f-67bb-4c04-9ada-0665311375e4"
CAJEWF010000033.1	RepeatMasker	Unknown	1858882	1859115	656	-	.	ID="RND-4_FAMILY-2665";TEgroup="ctg_33%7CRND-4_FAMILY-2665%7C1";Tend="1109";Tstart="950";shortTE="F";uid="ccbf3ff8-629c-4a10-9f6c-bc8e431888ad"
CAJEWF010000033.1	RepeatMasker	LINE/I	269312	269560	713	-	.	ID="RND-6_FAMILY-27";TEgroup="ctg_33%7CRND-6_FAMILY-27%7C1";Tend="1128";Tstart="1022";shortTE="F";uid="33a74483-c99f-4f25-a6a1-821378388da7"
CAJEWF010000033.1	RepeatMasker	DNA/hAT-Tip100	3113957	3114426	1691	-	.	ID="RND-5_FAMILY-4888";Tend="1591";Tstart="1073";shortTE="F";uid="9302357e-8eca-4d62-af95-15babca6c710"
CAJEWF010000033.1	RepeatMasker	Unknown	2434168	2434466	1511	-	.	ID="RND-5_FAMILY-38";Tend="1229";Tstart="943";shortTE="F";uid="b86227d6-ec60-4c95-9b53-e5ce418039d8"
CAJEWF010000033.1	RepeatMasker	DNA/CMC	2116976	2117231	2150	-	.	ID="RND-5_FAMILY-844";Tend="1107";Tstart="852";shortTE="F";uid="a34fe982-db2c-475e-a715-635203e3f93d"
CAJEWF010000033.1	RepeatMasker	DNA	3741400	3741570	816	-	.	ID="DNA-5_BTA";Tend="252";Tstart="83";shortTE="F";uid="1e74944d-9bf6-4a1f-b570-b4e2731b1514"
CAJEWF010000033.1	RepeatMasker	LTR/Gypsy	581674	581934	2009	-	.	ID="RND-6_FAMILY-1646";Tend="1504";Tstart="1244";shortTE="F";uid="b78d815c-a5ab-442c-a4ca-cecf7910bf73"
CAJEWF010000033.1	RepeatMasker	Unknown	2785879	2786907	7593	-	.	ID="RND-6_FAMILY-7042";Tend="1478";Tstart="441";shortTE="F";uid="26946e26-e89c-41e0-99cd-e1787512689f"
CAJEWF010000033.1	RepeatMasker	DNA/Kolobok	1863130	1863284	962	-	.	ID="RND-6_FAMILY-8584";Tend="4481";Tstart="4329";shortTE="F";uid="299234e5-550a-44bc-ad1d-257192bc6bba"
CAJEWF010000033.1	RepeatMasker	Unknown	573599	573763	1197	-	.	ID="RND-4_FAMILY-384";Tend="1004";Tstart="840";shortTE="F";uid="1fa38335-0146-4f4b-afc7-92f3d5ea5322"
CAJEWF010000033.1	RepeatMasker	DNA/hAT-Tip100	3613377	3614343	7675	-	.	ID="RND-1_FAMILY-49";Tend="1864";Tstart="912";shortTE="F";uid="88700c4e-7a51-4d53-8a78-62ddcc09e23a"
CAJEWF010000033.1	RepeatMasker	LTR/Gypsy	921017	921511	2364	-	.	ID="RND-5_FAMILY-1051";Tend="1449";Tstart="945";shortTE="F";uid="69d70c6e-d847-495a-adef-158f745881e2"
CAJEWF010000033.1	RepeatMasker	DNA	2012594	2012907	1493	-	.	ID="RND-2_FAMILY-6";Tend="1301";Tstart="977";shortTE="F";uid="519db920-871c-4a01-b191-8499ef48290a"
CAJEWF010000033.1	RepeatMasker	LINE/Penelope	1781668	1781784	403	-	.	ID="RND-1_FAMILY-794";Tend="922";Tstart="813";shortTE="F";uid="befd878b-7c5f-45a4-95cb-77188adf80bc"
CAJEWF010000033.1	RepeatMasker	LTR/Gypsy	4812745	4813055	532	-	.	ID="RND-6_FAMILY-1649";Tend="1398";Tstart="977";shortTE="F";uid="e0fec021-54c9-4743-ad11-922828ee05aa"
CAJEWF010000033.1	RepeatMasker	DNA	2415857	2416112	1496	-	.	ID="DNA-5_BTA";Tend="255";Tstart="1";shortTE="F";uid="f83fa286-5947-42a1-985d-a8dc2ae0f1e7"
CAJEWF010000033.1	RepeatMasker	LTR/Pao	4014972	4015216	1438	-	.	ID="RND-1_FAMILY-455";Tend="2820";Tstart="2577";shortTE="F";uid="0d6b541a-d45d-41da-894f-ded4316e7160"
CAJEWF010000033.1	RepeatMasker	Unknown	4419526	4419772	798	-	.	ID="RND-1_FAMILY-775";Tend="1901";Tstart="1658";shortTE="F";uid="668c9dc7-776b-46ea-b801-b52b6eac2c09"
CAJEWF010000033.1	RepeatMasker	LINE/Penelope	785916	786258	994	-	.	ID="RND-1_FAMILY-414";TEgroup="ctg_33%7CRND-1_FAMILY-414%7C1";Tend="1725";Tstart="1524";shortTE="F";uid="3c474f36-b641-41d0-8a00-ce06e216cb71"
CAJEWF010000033.1	RepeatMasker	Unknown	3214223	3214435	815	-	.	ID="RND-4_FAMILY-149";Tend="1078";Tstart="893";shortTE="F";uid="b2a4e0e7-1fda-4d83-9b1d-2f2a9af27df6"
CAJEWF010000033.1	RepeatMasker	DNA/PIF-Spy	2696229	2696434	460	-	.	ID="RND-4_FAMILY-2351";Tend="1706";Tstart="1511";shortTE="F";uid="5147627a-4f3d-4d95-baf9-739fdc798592"
CAJEWF010000033.1	RepeatMasker	DNA/PIF-Harbinger	3794428	3794671	1422	-	.	ID="RND-4_FAMILY-1090";Tend="1431";Tstart="1188";shortTE="F";uid="fe3891ad-1dd7-4977-9ef1-bc1078ac208a"
CAJEWF010000033.1	RepeatMasker	DNA	488753	488927	532	-	.	ID="RND-1_FAMILY-125";Tend="1478";Tstart="1300";shortTE="F";uid="fe78f37b-39cf-4658-aa7f-32b4553313c9"
CAJEWF010000033.1	RepeatMasker	RC/Helitron	3626884	3627451	3939	-	.	ID="RND-1_FAMILY-129";Tend="1500";Tstart="916";shortTE="F";uid="eda64c45-94cd-4e31-97c9-960ee9994878"
CAJEWF010000033.1	RepeatMasker	DNA/Sola-2	1499003	1499501	4169	-	.	ID="RND-1_FAMILY-512";Tend="1258";Tstart="760";shortTE="F";uid="30661def-0595-4e9f-a82b-b2d70861e6f2"
CAJEWF010000033.1	RepeatMasker	DNA/hAT?	3105544	3105980	3493	-	.	ID="RND-6_FAMILY-1317";Tend="1374";Tstart="926";shortTE="F";uid="15edb4ba-57ba-47de-a982-6c454b05b953"
CAJEWF010000033.1	RepeatMasker	DNA	3743980	3744130	440	-	.	ID="RND-1_FAMILY-307";Tend="4195";Tstart="4045";shortTE="F";uid="248d9fd0-8707-443d-b520-bbc2b2da9d10"
CAJEWF010000033.1	RepeatMasker	LTR/Gypsy	317797	317975	696	-	.	ID="RND-6_FAMILY-417";Tend="1150";Tstart="960";shortTE="F";uid="8972e409-badf-4ee1-83e2-a8bce12adb80"
CAJEWF010000033.1	RepeatMasker	DNA	630813	630927	447	-	.	ID="DNA-5_BTA";Tend="127";Tstart="2";shortTE="F";uid="17dac5dc-4ce8-40db-8827-5d24115b82b6"
CAJEWF010000033.1	RepeatMasker	Unknown	3301692	3301881	1244	-	.	ID="RND-4_FAMILY-1879";Tend="1011";Tstart="822";shortTE="F";uid="93c840fe-f09d-4358-9edc-da7eb2101ac0"
CAJEWF010000033.1	RepeatMasker	DNA	2491075	2491595	1224	-	.	ID="DNA-4_BTA";Tend="554";Tstart="1";shortTE="F";uid="5dd3ea73-e16b-4ad4-b350-301d1cd308c0"
CAJEWF010000033.1	RepeatMasker	Unknown	3609288	3609430	493	-	.	ID="RND-1_FAMILY-36";Tend="1206";Tstart="1062";shortTE="F";uid="890727fc-fa40-44ca-9174-8bc47fba5696"
CAJEWF010000033.1	RepeatMasker	DNA/CMC	1965670	1965896	1420	-	.	ID="RND-6_FAMILY-1985";Tend="2346";Tstart="2114";shortTE="F";uid="37d469b2-b33e-4104-805c-14a02a92fcdb"
CAJEWF010000033.1	RepeatMasker	DNA/Sola-2	3363492	3363987	2872	-	.	ID="RND-6_FAMILY-2214";Tend="4398";Tstart="3902";shortTE="F";uid="feb3512c-d1ad-4554-89a3-c38fd5ab8fee"
CAJEWF010000033.1	RepeatMasker	DNA	3303852	3304280	1701	-	.	ID="RND-5_FAMILY-3187";Tend="1303";Tstart="864";shortTE="F";uid="743bc04f-f3df-44e7-adc5-36cb67bbf596"
CAJEWF010000033.1	RepeatMasker	DNA	1093754	1094187	573	-	.	ID="rnd-6_family-5164";Tend="3874";Tstart="3586";shortTE="F";uid="4d4de3c3-40ac-4d47-8915-4469a8fe3169"
CAJEWF010000033.1	RepeatMasker	DNA/Maverick	3026346	3026672	2547	-	.	ID="RND-2_FAMILY-28";Tend="1064";Tstart="736";shortTE="F";uid="0241adb1-31e9-44ca-b9bf-ff754b365833"
CAJEWF010000033.1	RepeatMasker	DNA/hAT-Tip100	3753420	3753687	528	-	.	ID="RND-5_FAMILY-926";Tend="1637";Tstart="1390";shortTE="F";uid="aa903f8d-2707-47d8-beda-780efcf95214"
CAJEWF010000033.1	RepeatMasker	DNA	2135613	2135826	1322	-	.	ID="RND-4_FAMILY-746";Tend="1226";Tstart="1013";shortTE="F";uid="681fd30f-75ed-4b15-9dc1-0073c51673d0"
CAJEWF010000033.1	RepeatMasker	Unknown	875263	875483	1381	-	.	ID="RND-6_FAMILY-5476";Tend="964";Tstart="742";shortTE="F";uid="d1475aee-8337-4398-b48e-37befefc3821"
CAJEWF010000033.1	RepeatMasker	DNA	2353089	2353592	4258	-	.	ID="DNA-1_BTA";Tend="504";Tstart="1";shortTE="F";uid="a57c8821-98f5-4bd0-8709-e269a6e26cd0"
CAJEWF010000033.1	RepeatMasker	DNA/CMC-EnSpm	3470787	3470950	1219	-	.	ID="RND-6_FAMILY-1912";Tend="1116";Tstart="953";shortTE="F";uid="1379413f-dfa1-4a00-b90f-072cff598d4f"
CAJEWF010000033.1	RepeatMasker	LTR/Gypsy	4279207	4279491	994	-	.	ID="RND-6_FAMILY-417";Tend="1165";Tstart="879";shortTE="F";uid="082c6464-8ac5-41bd-abb1-e6c87368fcf1"
CAJEWF010000033.1	RepeatMasker	DNA/hAT?	3200976	3201176	977	-	.	ID="RND-5_FAMILY-1660";Tend="1116";Tstart="922";shortTE="F";uid="5f9691ce-0e93-44ef-850d-e2706c08e752"
CAJEWF010000033.1	RepeatMasker	Unknown	3869633	3869820	955	-	.	ID="RND-6_FAMILY-28636";Tend="5363";Tstart="5179";shortTE="F";uid="fc24d2b8-3d9d-4e6b-866c-17a85c3664ff"
CAJEWF010000033.1	RepeatMasker	DNA/hAT-Tip100	1595990	1596243	1283	-	.	ID="HAT-N7_BTA";Tend="867";Tstart="621";shortTE="F";uid="73e02333-1e2c-4a8b-b446-68152a6e0f08"
CAJEWF010000033.1	RepeatMasker	DNA/hAT?	2181362	2181677	2579	-	.	ID="HAT-N6_BTA";Tend="311";Tstart="1";shortTE="F";uid="9d8a21e2-05f5-4ade-bd25-01433f292a5f"
CAJEWF010000033.1	RepeatMasker	LINE/Penelope	3935027	3935190	830	-	.	ID="RND-5_FAMILY-659";Tend="1341";Tstart="1181";shortTE="F";uid="b19ccab5-054a-428c-ac52-c6e91eb4e8ab"
CAJEWF010000033.1	RepeatMasker	DNA/PIF-Spy	3183543	3183779	919	-	.	ID="RND-6_FAMILY-7525";Tend="1184";Tstart="919";shortTE="F";uid="74236687-a3d7-45dd-ac98-327bec9d77d5"
CAJEWF010000033.1	RepeatMasker	DNA/TcMar-Tc1	3434568	3434797	1810	-	.	ID="RND-1_FAMILY-275";Tend="1195";Tstart="969";shortTE="F";uid="6f845612-5e01-4870-9ffc-28847a4833ca"
CAJEWF010000033.1	RepeatMasker	DNA/hAT?	872736	872997	961	-	.	ID="RND-5_FAMILY-1660";Tend="1145";Tstart="869";shortTE="F";uid="7b0893f3-b594-412c-b17e-80328fd556c6"
CAJEWF010000033.1	RepeatMasker	LTR/Gypsy	4911489	4911937	1445	-	.	ID="RND-3_FAMILY-443";Tend="1292";Tstart="841";shortTE="F";uid="6866574d-e1d1-4667-9dc2-f794b7589304"
CAJEWF010000033.1	RepeatMasker	DNA	4048153	4048673	2243	-	.	ID="DNA-1_BTA";Tend="504";Tstart="1";shortTE="F";uid="763d786a-63ab-4042-81fb-c26ad208c281"
CAJEWF010000033.1	RepeatMasker	DNA	4176864	4177083	637	-	.	ID="DNA-11_BTA";Tend="274";Tstart="4";shortTE="F";uid="b298f73e-0e0b-45c1-85c4-de8819c06ab4"
CAJEWF010000033.1	RepeatMasker	DNA/CMC	4793015	4793249	1554	-	.	ID="RND-5_FAMILY-957";Tend="1089";Tstart="858";shortTE="F";uid="5cc7b3f2-76e8-4b9f-b8c9-010c45cf2c0b"
CAJEWF010000033.1	RepeatMasker	LINE/L2	420531	420671	802	-	.	ID="RND-5_FAMILY-4972";Tend="1117";Tstart="980";shortTE="F";uid="6c4d922c-bbc6-4e62-9a6e-00f6a7708c31"
CAJEWF010000033.1	RepeatMasker	DNA/CMC-EnSpm	1559388	1559639	1338	-	.	ID="RND-6_FAMILY-7144";Tend="1228";Tstart="967";shortTE="F";uid="da70a799-0113-40f3-be46-e351cf9b01fb"
CAJEWF010000033.1	RepeatMasker	DNA/hAT-Tip100	2013407	2014333	2845	-	.	ID="HAT-N2_BTA";TEgroup="ctg_33%7CHAT-N2_BTA%7C4";Tend="781";Tstart="1";shortTE="F";uid="cacc250c-6221-41f8-9bba-a2584345e6ec"
CAJEWF010000033.1	RepeatMasker	LINE/L2	3552907	3553172	1772	-	.	ID="RND-4_FAMILY-328";Tend="1160";Tstart="896";shortTE="F";uid="9e965a2c-1b1f-4a45-a523-c9e842c8c53f"
CAJEWF010000033.1	RepeatMasker	DNA/CMC-EnSpm	2768015	2768331	512	-	.	ID="RND-5_FAMILY-1821";TEgroup="ctg_33%7CRND-5_FAMILY-1821%7C1";Tend="1266";Tstart="612";shortTE="T";uid="3d499989-b965-4257-bac4-fee02f744959"
CAJEWF010000033.1	RepeatMasker	DNA/CMC-EnSpm	2540167	2540323	568	-	.	ID="RND-6_FAMILY-2124";Tend="3437";Tstart="3290";shortTE="F";uid="37efd0cb-77c2-4e03-9d32-ba5f7d6b31ef"
CAJEWF010000033.1	RepeatMasker	DNA/CMC-EnSpm	3048074	3048258	1218	-	.	ID="RND-6_FAMILY-2037";Tend="1582";Tstart="1258";shortTE="F";uid="2509f8c5-ed06-4c05-85a9-24e13f58d110"
CAJEWF010000033.1	RepeatMasker	LTR/Gypsy	2305799	2306066	798	-	.	ID="RND-5_FAMILY-56";Tend="1312";Tstart="1046";shortTE="F";uid="14050f30-7dc1-40dd-bd25-5ef313ce30f7"
CAJEWF010000033.1	RepeatMasker	LINE/I-Jockey	3156780	3157073	459	-	.	ID="RND-5_FAMILY-511";Tend="3765";Tstart="3499";shortTE="F";uid="7f4933b3-06c7-4507-ba3b-7b82f92450d0"
CAJEWF010000033.1	RepeatMasker	DNA/CMC	2384345	2384536	1023	-	.	ID="RND-5_FAMILY-957";Tend="1049";Tstart="859";shortTE="F";uid="96a0c10c-72bc-4142-a802-4d6e1878c7a0"
CAJEWF010000033.1	RepeatMasker	Unknown	2300793	2301028	740	-	.	ID="RND-6_FAMILY-1831";Tend="2424";Tstart="2195";shortTE="F";uid="1a963f51-90cf-4fc4-a470-4d3b34e55843"
CAJEWF010000033.1	RepeatMasker	Unknown	3288321	3288494	684	-	.	ID="RND-3_FAMILY-432";Tend="1135";Tstart="972";shortTE="F";uid="933f56a9-c494-4c0f-9ef3-fa852883d738"
CAJEWF010000033.1	RepeatMasker	DNA	3246204	3246549	1091	-	.	ID="RND-4_FAMILY-1911";Tend="1190";Tstart="841";shortTE="F";uid="a87e1871-b636-48b0-a507-3ffb7241040b"
CAJEWF010000033.1	RepeatMasker	DNA/hAT-Tip100	3497320	3497548	440	-	.	ID="RND-6_FAMILY-5722";Tend="1497";Tstart="1258";shortTE="F";uid="ac31f12c-b44f-40dc-a375-04af90f372d1"
CAJEWF010000033.1	RepeatMasker	DNA/CMC-EnSpm	3423106	3423268	1092	-	.	ID="RND-6_FAMILY-1912";Tend="1116";Tstart="951";shortTE="F";uid="b200d063-5bef-4255-a998-4ea0941680c5"
CAJEWF010000033.1	RepeatMasker	DNA	3888165	3888284	513	-	.	ID="DNA-11_BTA";Tend="277";Tstart="157";shortTE="F";uid="79bfa6fb-e26d-4bff-bc3d-f329b1f62205"
CAJEWF010000033.1	RepeatMasker	DNA/Kolobok	3557164	3557607	2798	-	.	ID="RND-6_FAMILY-10257";Tend="6649";Tstart="6199";shortTE="F";uid="82f9c253-4b28-485b-bff6-f191435ffb7a"
CAJEWF010000033.1	RepeatMasker	DNA/Sola-2	3012666	3012852	467	-	.	ID="RND-1_FAMILY-227";Tend="1803";Tstart="1609";shortTE="F";uid="dc87a6ad-679e-4da6-8403-ceb8faf72f26"
CAJEWF010000033.1	RepeatMasker	DNA/hAT-Tip100	3106477	3106642	877	-	.	ID="HAT-N2_BTA";Tend="163";Tstart="1";shortTE="F";uid="32dd68b6-988c-4219-8ea5-474d6078d66e"
CAJEWF010000033.1	RepeatMasker	LTR/Gypsy	425349	425598	591	-	.	ID="RND-6_FAMILY-1646";Tend="978";Tstart="729";shortTE="F";uid="7defbf3c-a752-4746-9578-b7690078ac83"
CAJEWF010000033.1	RepeatMasker	DNA/CMC-EnSpm	1859120	1859535	3248	-	.	ID="ENSPM-N3_BTA";Tend="414";Tstart="1";shortTE="F";uid="3ee93dd9-8f25-42f6-8ccf-3aba54b8a504"
CAJEWF010000033.1	RepeatMasker	DNA/CMC-Transib	3237459	3237622	1178	-	.	ID="RND-5_FAMILY-2303";Tend="928";Tstart="766";shortTE="F";uid="36e53c62-613c-4f87-babd-ce0dbd8927cb"
CAJEWF010000033.1	RepeatMasker	Unknown	4165879	4166055	1400	-	.	ID="RND-5_FAMILY-652";Tend="1100";Tstart="922";shortTE="F";uid="ce4ca986-dc1c-4c94-b62d-b0cefffb710a"
CAJEWF010000033.1	RepeatMasker	DNA/hAT-Tip100	2134666	2134968	2902	-	.	ID="hat-n2_bta";Tend="412";Tstart="1";shortTE="F";uid="c194dce7-1ded-4481-8c0c-43a786b68b5e"
CAJEWF010000033.1	RepeatMasker	DNA	448130	448244	610	-	.	ID="RND-6_FAMILY-116";Tend="2208";Tstart="2093";shortTE="F";uid="3ca851fa-4528-4295-bb54-ffa22fb62321"
CAJEWF010000033.1	RepeatMasker	LINE/I	1281113	1281272	574	-	.	ID="NIMB-1_BTA";Tend="5571";Tstart="5408";shortTE="F";uid="7b37a35c-d077-4d61-8e3c-1cc093b86b07"
CAJEWF010000033.1	RepeatMasker	DNA/CMC	17041	17352	2282	-	.	ID="RND-1_FAMILY-81";Tend="1257";Tstart="948";shortTE="F";uid="519527b6-0203-4e90-b3ea-6e9d64c94d7d"
CAJEWF010000033.1	RepeatMasker	DNA/Kolobok	3280057	3280523	3725	-	.	ID="RND-6_FAMILY-6547";Tend="1102";Tstart="637";shortTE="F";uid="65750091-310e-4927-a692-c41ad2e6294e"
CAJEWF010000033.1	RepeatMasker	DNA/hAT-Tip100	4269684	4270739	7781	-	.	ID="RND-6_FAMILY-4363";Tend="1860";Tstart="799";shortTE="F";uid="8a15b1cb-49fb-4cfd-842e-1c675a7f4bbb"
CAJEWF010000033.1	RepeatMasker	Unknown	270665	270863	632	-	.	ID="RND-6_FAMILY-2330";Tend="383";Tstart="177";shortTE="F";uid="c40bf115-a512-4099-92c3-b2ab0d894e7b"
CAJEWF010000033.1	RepeatMasker	LTR/Gypsy	1938573	1938878	1535	-	.	ID="RND-6_FAMILY-1646";Tend="1499";Tstart="904";shortTE="F";uid="8a794ebe-ede5-41ac-99f2-46d45931c91e"
CAJEWF010000033.1	RepeatMasker	LTR/Pao	467061	467252	909	-	.	ID="RND-4_FAMILY-3020";Tend="1129";Tstart="960";shortTE="F";uid="5ff70546-30ea-4b1e-b14f-8d8a06457bcd"
CAJEWF010000033.1	RepeatMasker	DNA/hAT-Tip100	7385	8347	7512	-	.	ID="RND-1_FAMILY-49";Tend="1864";Tstart="914";shortTE="F";uid="a1dc11fc-513e-4c2b-85ef-3e36f144a828"
CAJEWF010000033.1	RepeatMasker	DNA/CMC-Chapaev-3	3062538	3062684	730	-	.	ID="RND-6_FAMILY-649";Tend="1914";Tstart="1767";shortTE="F";uid="596e8668-4f82-405f-b5c4-b95fec9322bd"
CAJEWF010000033.1	RepeatMasker	DNA/PIF-Harbinger	671633	671840	1172	-	.	ID="RND-4_FAMILY-1090";Tend="1191";Tstart="959";shortTE="F";uid="4ae0be02-6d2d-46a5-807d-0e9137cfe0e6"
CAJEWF010000033.1	RepeatMasker	DNA/hAT-Tip100	3061420	3061573	717	-	.	ID="RND-5_FAMILY-3189";Tend="1686";Tstart="1540";shortTE="F";uid="dfcd7f85-993b-43e7-8e5f-e0ea4f23e727"
CAJEWF010000033.1	RepeatMasker	Unknown	213892	214068	1368	-	.	ID="RND-4_FAMILY-384";Tend="1011";Tstart="833";shortTE="F";uid="608bc584-1c6f-403e-a20f-630f3cb521af"
CAJEWF010000033.1	RepeatMasker	LTR/Gypsy	4385569	4385830	1322	-	.	ID="RND-6_FAMILY-417";Tend="1168";Tstart="907";shortTE="F";uid="bafbd228-fc7c-4556-b6d3-fca4db4d4c85"
CAJEWF010000033.1	RepeatMasker	DNA	5116353	5116609	460	-	.	ID="RND-6_FAMILY-9939";Tend="336";Tstart="84";shortTE="F";uid="082478dd-dbac-40b6-8db3-4c90899ef6da"
CAJEWF010000033.1	RepeatMasker	LTR/Gypsy	1795484	1795649	413	-	.	ID="RND-6_FAMILY-4518";Tend="1155";Tstart="990";shortTE="F";uid="b6411bbe-bb68-4449-8044-b14d3e720533"
CAJEWF010000033.1	RepeatMasker	DNA/CMC	211895	212272	2489	-	.	ID="RND-1_FAMILY-93";Tend="1249";Tstart="872";shortTE="F";uid="c582914b-7f82-4338-a604-519fb7ed5585"
CAJEWF010000033.1	RepeatMasker	LTR/Gypsy	3225777	3226042	837	-	.	ID="RND-6_FAMILY-417";Tend="1177";Tstart="915";shortTE="F";uid="60de78e5-25c0-4c3f-8685-a9a2a4a0626c"
CAJEWF010000033.1	RepeatMasker	DNA	4763754	4763882	474	-	.	ID="RND-6_FAMILY-6295";Tend="2773";Tstart="2643";shortTE="F";uid="7c763cbd-d1c7-40e9-bdb9-d4470dbdb8e7"
CAJEWF010000033.1	RepeatMasker	DNA	1773361	1773601	1659	-	.	ID="RND-5_FAMILY-971";Tend="1395";Tstart="1156";shortTE="F";uid="5ffee916-57db-4a2b-991f-83d09d073992"
CAJEWF010000033.1	RepeatMasker	LTR/Gypsy	637722	637913	1073	-	.	ID="RND-1_FAMILY-255";Tend="1219";Tstart="975";shortTE="F";uid="43318917-46c7-45f6-8dcf-16df3adaf8e1"
CAJEWF010000033.1	RepeatMasker	Unknown	3899101	3899282	1098	-	.	ID="RND-2_FAMILY-63";Tend="1037";Tstart="870";shortTE="F";uid="ff905e26-be81-4d73-82db-9355acad23a9"
CAJEWF010000033.1	RepeatMasker	LTR/DIRS	1301647	1301779	596	-	.	ID="RND-6_FAMILY-2925";Tend="1064";Tstart="932";shortTE="F";uid="7e623e6f-3bf3-4259-96c6-a78f3b18fb84"
CAJEWF010000033.1	RepeatMasker	DNA/Zator	569084	569247	455	-	.	ID="RND-6_FAMILY-2114";Tend="2438";Tstart="2277";shortTE="F";uid="5990c872-d1d4-4506-b72d-3bafb3161027"
CAJEWF010000033.1	RepeatMasker	LTR/Gypsy	1152219	1152354	624	-	.	ID="RND-6_FAMILY-417";Tend="1160";Tstart="1027";shortTE="F";uid="2f50da34-2e40-4084-a835-f22a63cc3732"
CAJEWF010000033.1	RepeatMasker	Unknown	1686690	1691158	86823	-	.	ID="RND-1_FAMILY-39";Tend="10701";Tstart="6374";shortTE="F";uid="59f0699d-f423-4cef-b150-564ee3e048a1"
CAJEWF010000033.1	RepeatMasker	DNA/CMC-EnSpm	867801	867918	584	-	.	ID="RND-6_FAMILY-813";Tend="1116";Tstart="999";shortTE="F";uid="86b23111-bae3-41b9-8b09-0ce18cd0fcff"
CAJEWF010000033.1	RepeatMasker	LINE/I	4027018	4027172	658	-	.	ID="RND-6_FAMILY-4328";Tend="301";Tstart="144";shortTE="F";uid="5ddd545f-a113-427f-a259-23ae10e7b8b7"
CAJEWF010000033.1	RepeatMasker	DNA	4974307	4974514	1232	-	.	ID="DNA-5_BTA";Tend="255";Tstart="46";shortTE="F";uid="cefb86e7-9b9f-44a5-a4fd-3c42b0e04519"
CAJEWF010000033.1	RepeatMasker	LTR/Gypsy	1222308	1222566	1513	-	.	ID="RND-5_FAMILY-1051";Tend="1190";Tstart="933";shortTE="F";uid="141700fe-9a53-4fb2-aebc-ec1af4e77612"
CAJEWF010000033.1	RepeatMasker	Unknown	176965	177350	2132	-	.	ID="RND-6_FAMILY-1777";Tend="1278";Tstart="884";shortTE="F";uid="f7710260-f531-4944-ac03-a562269758e6"
CAJEWF010000033.1	RepeatMasker	Unknown	753936	754219	681	-	.	ID="RND-6_FAMILY-29";TEgroup="ctg_33%7CRND-6_FAMILY-29%7C1";Tend="1155";Tstart="1002";shortTE="F";uid="245f79c8-120a-402d-8426-bf73e56e34ab"
CAJEWF010000033.1	RepeatMasker	DNA/hAT-hATm	2640322	2640440	463	-	.	ID="RND-6_FAMILY-7639";Tend="2448";Tstart="2330";shortTE="F";uid="835c1caa-2713-4879-b0db-8b1bd4cf294f"
CAJEWF010000033.1	RepeatMasker	Unknown	1982573	1982898	1420	-	.	ID="RND-1_FAMILY-202";Tend="1213";Tstart="922";shortTE="F";uid="a18fbb13-c0dd-4a05-86aa-f1e17f45fd08"
CAJEWF010000033.1	RepeatMasker	LTR/Gypsy	3723801	3724104	947	-	.	ID="RND-6_FAMILY-417";TEgroup="ctg_33%7CRND-6_FAMILY-417%7C1";Tend="1166";Tstart="874";shortTE="F";uid="0bd54090-d642-475b-8478-1942ad2b3973"
CAJEWF010000033.1	RepeatMasker	RC/Helitron	2599267	2599625	2401	-	.	ID="RND-5_FAMILY-390";Tend="1270";Tstart="904";shortTE="F";uid="87f6e1dc-9afe-4c6e-afef-18677c34bd15"
CAJEWF010000033.1	RepeatMasker	LTR/Gypsy	4924171	4924429	1393	-	.	ID="RND-6_FAMILY-417";Tend="1163";Tstart="904";shortTE="F";uid="fd81a854-a385-44be-bc0a-aef43c566d3a"
CAJEWF010000033.1	RepeatMasker	DNA	1773623	1773858	1894	-	.	ID="RND-1_FAMILY-194";Tend="1065";Tstart="830";shortTE="F";uid="5e800c95-ba7f-4c6e-b97d-d9b33b24a244"
CAJEWF010000033.1	RepeatMasker	RC/Helitron	1277974	1278116	897	-	.	ID="RND-6_FAMILY-103";Tend="1347";Tstart="1208";shortTE="F";uid="701f64bc-2f91-48cd-9619-495406ceeaaf"
CAJEWF010000033.1	RepeatMasker	Unknown	3197026	3197209	546	-	.	ID="RND-2_FAMILY-342";Tend="1036";Tstart="854";shortTE="F";uid="ac5e375e-17a2-4847-9e47-d79382dd2b34"
CAJEWF010000033.1	RepeatMasker	RC/Helitron	3053011	3053262	493	-	.	ID="RND-4_FAMILY-102";TEgroup="ctg_33%7CRND-4_FAMILY-102%7C1";Tend="1067";Tstart="922";shortTE="T";uid="4784f460-c894-4796-868b-c0a29a338a17"
CAJEWF010000033.1	RepeatMasker	DNA/CMC-EnSpm	3585861	3586271	3226	-	.	ID="ENSPM-N3_BTA";Tend="414";Tstart="1";shortTE="F";uid="a66990c8-c4a3-48ca-a23b-478198559a19"
CAJEWF010000033.1	RepeatMasker	RC/Helitron	4903960	4904188	579	-	.	ID="HELITRON-1N1B_BTA";Tend="307";Tstart="74";shortTE="F";uid="8f7c3ca1-5d7e-42b9-84ec-98f1df16791b"
CAJEWF010000033.1	RepeatMasker	LINE/L2	1226579	1226823	1481	-	.	ID="RND-4_FAMILY-328";Tend="1165";Tstart="898";shortTE="F";uid="3bf4be4f-1030-436a-abfe-0f1fca012855"
CAJEWF010000033.1	RepeatMasker	DNA/CMC-EnSpm	2393663	2393808	670	-	.	ID="RND-1_FAMILY-56";Tend="1040";Tstart="895";shortTE="F";uid="a285a8d6-3d6a-48fe-a4a1-e7d55802db1e"
CAJEWF010000033.1	RepeatMasker	DNA/CMC	235646	235762	610	-	.	ID="ENSPM-N2_BTA";Tend="206";Tstart="91";shortTE="F";uid="58636917-f3ef-45e0-9f14-65e5058f11ff"
CAJEWF010000033.1	RepeatMasker	DNA	983503	983718	628	-	.	ID="RND-6_FAMILY-4789";Tend="1172";Tstart="969";shortTE="F";uid="22931a90-bdfb-448c-a7d5-d824015eb5de"
CAJEWF010000033.1	RepeatMasker	Unknown	1922753	1922928	784	-	.	ID="RND-1_FAMILY-309";Tend="1053";Tstart="883";shortTE="F";uid="2b1fa495-1ed0-4ec5-b3d8-1065edf8cf96"
CAJEWF010000033.1	RepeatMasker	LTR/Gypsy	1603907	1604362	3297	-	.	ID="RND-3_FAMILY-443";Tend="1292";Tstart="837";shortTE="F";uid="050a339f-57a1-4e4b-9f28-58f13c21cb01"
CAJEWF010000033.1	RepeatMasker	Unknown	4205175	4205332	995	-	.	ID="RND-1_FAMILY-37";Tend="1058";Tstart="900";shortTE="F";uid="095d4106-bba2-442a-9008-78b6bb10fee7"
CAJEWF010000033.1	RepeatMasker	DNA	689271	689535	1752	-	.	ID="RND-1_FAMILY-136";Tend="1171";Tstart="907";shortTE="F";uid="b5eb3241-49db-468f-a556-d0a09b763154"
CAJEWF010000033.1	RepeatMasker	DNA/hAT-Tip100	229921	230069	437	-	.	ID="RND-1_FAMILY-5";Tend="1932";Tstart="1787";shortTE="F";uid="29adf44d-2d8a-4703-96b7-22e46dd6a600"
CAJEWF010000033.1	RepeatMasker	DNA	4461076	4461540	1196	-	.	ID="DNA-4_BTA";Tend="553";Tstart="72";shortTE="F";uid="b707babd-d953-40bf-b075-078504f0ca5a"
CAJEWF010000033.1	RepeatMasker	DNA/Sola-2	2883292	2884642	879	-	.	ID="sola2-2_lmi";Tend="2903";Tstart="1591";shortTE="F";uid="1dd9ef70-5edb-436a-9e67-384ab9ac2e00"
CAJEWF010000033.1	RepeatMasker	DNA/hAT-Tip100	734353	735066	2048	-	.	ID="RND-5_FAMILY-413";Tend="2040";Tstart="1301";shortTE="F";uid="614dd9c9-b363-4326-a104-5d723c497923"
CAJEWF010000033.1	RepeatMasker	DNA/Kolobok-T2	5043508	5043637	938	-	.	ID="RND-1_FAMILY-395";Tend="1092";Tstart="962";shortTE="F";uid="b6ad1339-f000-40b1-9539-77099ce7cdd2"
CAJEWF010000033.1	RepeatMasker	LINE/I	3441158	3441401	721	-	.	ID="NIMB-2_BTA";Tend="5576";Tstart="5340";shortTE="F";uid="9b162cfd-4637-4ce5-a849-99c6e6a8a1f9"
CAJEWF010000033.1	RepeatMasker	DNA	2367810	2367974	1180	-	.	ID="RND-5_FAMILY-1401";Tend="1224";Tstart="1060";shortTE="F";uid="f9ea96d1-8f88-4570-963c-9c0efd30d705"
CAJEWF010000033.1	RepeatMasker	DNA	822145	822272	808	-	.	ID="RND-6_FAMILY-11069";Tend="1027";Tstart="900";shortTE="F";uid="a7171186-050f-4d95-ad76-a2708ccbe61b"
CAJEWF010000033.1	RepeatMasker	Unknown	373110	373342	1533	-	.	ID="RND-1_FAMILY-40";Tend="1208";Tstart="969";shortTE="F";uid="27291a34-e945-44b3-aee1-3a1d89c747ad"
CAJEWF010000033.1	RepeatMasker	Unknown	3912347	3912591	1815	-	.	ID="RND-6_FAMILY-1247";Tend="1210";Tstart="956";shortTE="F";uid="4ef75a12-fa33-4cf4-9c6b-308ba983f70e"
CAJEWF010000033.1	RepeatMasker	DNA/TcMar-Tc1	2806187	2806481	587	-	.	ID="MARINER-N1_BTA";Tend="992";Tstart="699";shortTE="F";uid="16a1ad5e-5d61-40ae-975d-8050d3b20a14"
CAJEWF010000033.1	RepeatMasker	DNA	1486785	1487061	1615	-	.	ID="RND-1_FAMILY-59";Tend="1247";Tstart="977";shortTE="F";uid="1511d650-d4ab-480e-81bb-1aeb2bf17386"
CAJEWF010000033.1	RepeatMasker	DNA	3808523	3809747	10194	-	.	ID="RND-1_FAMILY-535";Tend="2012";Tstart="796";shortTE="F";uid="bf23eae9-1053-4965-8904-36b4ce708e56"
CAJEWF010000033.1	RepeatMasker	Unknown	3796235	3796359	449	-	.	ID="RND-1_FAMILY-36";Tend="1211";Tstart="1084";shortTE="F";uid="cb9b1779-9e2f-4bb2-9ba4-789187a6ea90"
CAJEWF010000033.1	RepeatMasker	RC/Helitron	4095389	4095676	1107	-	.	ID="RND-6_FAMILY-410";Tend="1649";Tstart="1353";shortTE="F";uid="b6a0e80c-16d6-4db4-b2a5-95a2de9eac92"
CAJEWF010000033.1	RepeatMasker	DNA/hAT?	419585	419762	868	-	.	ID="RND-1_FAMILY-527";Tend="773";Tstart="628";shortTE="F";uid="ed150266-7992-415b-aa2e-fc6fce70a25d"
CAJEWF010000033.1	RepeatMasker	DNA/CMC	1933547	1933701	714	-	.	ID="rnd-1_family-662";Tend="1357";Tstart="879";shortTE="F";uid="9b88a7fd-cc07-4297-9c60-cb421d449f8a"
CAJEWF010000033.1	RepeatMasker	DNA	3611055	3611433	515	-	.	ID="DNA-5_BTA";TEgroup="ctg_33%7CDNA-5_BTA%7C2";Tend="254";Tstart="1";shortTE="T";uid="f98030e0-761c-4630-8849-16bd7d70ad4b"
CAJEWF010000033.1	RepeatMasker	DNA/Kolobok	3198176	3198644	2490	-	.	ID="RND-6_FAMILY-10257";Tend="6646";Tstart="6181";shortTE="F";uid="3d19fe05-355f-4861-80fa-6622a500f9fb"
CAJEWF010000033.1	RepeatMasker	DNA/hAT?	4482469	4482886	1482	-	.	ID="HAT-N6_BTA";TEgroup="ctg_33%7CHAT-N6_BTA%7C3";Tend="311";Tstart="51";shortTE="F";uid="ff406d1d-fe7c-4c4d-9e7a-642a5ff1f676"
CAJEWF010000033.1	RepeatMasker	DNA	660772	661072	1399	-	.	ID="RND-6_FAMILY-7817";Tend="2574";Tstart="2278";shortTE="F";uid="d2965050-603d-471c-a73b-e480bd23380d"
CAJEWF010000033.1	RepeatMasker	DNA/PIF-Spy	3633704	3633899	582	-	.	ID="RND-6_FAMILY-1132";Tend="1175";Tstart="980";shortTE="F";uid="12cb9c09-e718-4ffd-8f57-0adc4996ec1c"
CAJEWF010000033.1	RepeatMasker	DNA	2579206	2579380	941	-	.	ID="dna4-17b_bta";Tend="127";Tstart="1";shortTE="F";uid="ba7ce998-22b3-4af3-9fdf-6d6af019db9c"
CAJEWF010000033.1	RepeatMasker	DNA/TcMar-Tc1	1274374	1274680	1575	-	.	ID="RND-6_FAMILY-576";Tend="1646";Tstart="1345";shortTE="F";uid="829639a5-8e47-441e-af5d-19c89cbc288d"
CAJEWF010000033.1	RepeatMasker	DNA/CMC-EnSpm	879149	879405	1646	-	.	ID="RND-1_FAMILY-56";Tend="1153";Tstart="896";shortTE="F";uid="3355a3ef-7abc-4be3-91a0-1752cac24845"
CAJEWF010000033.1	RepeatMasker	DNA/Zator	610835	611389	2840	-	.	ID="RND-1_FAMILY-980";Tend="1596";Tstart="970";shortTE="F";uid="6dd3fcbc-36ca-45f7-81dc-1d3263ca9f34"
CAJEWF010000033.1	RepeatMasker	DNA/CMC-EnSpm	4329810	4330224	3276	-	.	ID="ENSPM-N3_BTA";Tend="414";Tstart="1";shortTE="F";uid="4dd48d1a-e969-474c-a8a2-0b0d0052e4eb"
CAJEWF010000033.1	RepeatMasker	DNA	1150771	1151004	1657	-	.	ID="RND-4_FAMILY-183";Tend="1117";Tstart="884";shortTE="F";uid="20f9815d-84c5-490f-860f-bccf977ce726"
CAJEWF010000033.1	RepeatMasker	Unknown	3396843	3397430	4574	-	.	ID="RND-1_FAMILY-538";Tend="1438";Tstart="854";shortTE="F";uid="57063348-25dc-440c-a7af-d7aee36c2882"
CAJEWF010000033.1	RepeatMasker	DNA/hAT-Tip100	2874486	2874671	1074	-	.	ID="HAT-N2_BTA";Tend="498";Tstart="297";shortTE="F";uid="72fa9703-dda3-4849-bbc3-b42ff04f0f16"
CAJEWF010000033.1	RepeatMasker	DNA	1181568	1181788	1395	-	.	ID="RND-6_FAMILY-4789";Tend="1192";Tstart="958";shortTE="F";uid="72ff6547-0f93-4c9c-95f5-4dca12cd630f"
CAJEWF010000033.1	RepeatMasker	LTR/Gypsy	229488	229657	577	-	.	ID="RND-5_FAMILY-56";Tend="635";Tstart="466";shortTE="F";uid="11c9ef47-4d52-4b1d-845f-ce850d3587a6"
CAJEWF010000033.1	RepeatMasker	DNA	807653	808926	5821	-	.	ID="RND-1_FAMILY-29";Tend="8218";Tstart="7011";shortTE="F";uid="2b8dd380-da32-4101-9707-183d1d1a14ed"
CAJEWF010000033.1	RepeatMasker	LTR/Gypsy	4486847	4487100	988	-	.	ID="RND-6_FAMILY-417";Tend="1164";Tstart="809";shortTE="F";uid="86091c9b-6a20-44ba-82cd-25905deaf35a"
CAJEWF010000033.1	RepeatMasker	Unknown	2434785	2434922	792	-	.	ID="RND-1_FAMILY-37";Tend="1041";Tstart="902";shortTE="F";uid="b8da9357-a045-459f-b01f-d1aa4fc93568"
CAJEWF010000033.1	RepeatMasker	RC/Helitron	4622029	4623754	4054	-	.	ID="RND-6_FAMILY-631";TEgroup="ctg_33%7CRND-6_FAMILY-631%7C1";Tend="2640";Tstart="765";shortTE="F";uid="4ea6e4d8-22e5-41c0-8b1b-2250c3e137e8"
CAJEWF010000033.1	RepeatMasker	RC/Helitron	2994190	2994342	511	-	.	ID="RND-1_FAMILY-463";Tend="2226";Tstart="2070";shortTE="F";uid="135cac36-5c33-44a2-8281-2b00a5ec3556"
CAJEWF010000033.1	RepeatMasker	DNA	640350	640481	407	-	.	ID="RND-6_FAMILY-2621";Tend="3284";Tstart="3162";shortTE="F";uid="926c47b5-2ce9-4f24-936a-b4920210baac"
CAJEWF010000033.1	RepeatMasker	DNA/hAT?	1868071	1868295	948	-	.	ID="RND-5_FAMILY-1660";Tend="1081";Tstart="869";shortTE="F";uid="a6aa3920-da65-41e0-b7da-af872bbcc07b"
CAJEWF010000033.1	RepeatMasker	Unknown	4046412	4046571	1193	-	.	ID="RND-1_FAMILY-137";Tend="1050";Tstart="892";shortTE="F";uid="87818911-073c-4181-92dc-96c50b55cdc1"
CAJEWF010000033.1	RepeatMasker	RC/Helitron	1772166	1773145	7836	-	.	ID="RND-1_FAMILY-440";Tend="1804";Tstart="804";shortTE="F";uid="1efd455f-2c93-4bd7-91c7-df6df62f77ed"
CAJEWF010000033.1	RepeatMasker	DNA	2201458	2201563	634	-	.	ID="RND-1_FAMILY-59";Tend="1250";Tstart="1145";shortTE="F";uid="1f7a4693-3cc9-481d-b9af-e96a2a4949b3"
CAJEWF010000033.1	RepeatMasker	DNA	459298	459550	1107	-	.	ID="RND-5_FAMILY-2843";Tend="1211";Tstart="953";shortTE="F";uid="b032dca3-9c15-4f17-a3f2-321ecf78b776"
CAJEWF010000033.1	RepeatMasker	DNA/CMC-EnSpm	2084270	2084451	754	-	.	ID="RND-1_FAMILY-56";Tend="1151";Tstart="968";shortTE="F";uid="55f8892f-b587-4538-9644-038548211a6e"
CAJEWF010000033.1	RepeatMasker	DNA/CMC	2073932	2074241	2448	-	.	ID="RND-1_FAMILY-81";Tend="1257";Tstart="948";shortTE="F";uid="e8ad4533-fd4b-48e6-91fa-edf998b33df3"
CAJEWF010000033.1	RepeatMasker	Unknown	1352064	1352243	953	-	.	ID="RND-6_FAMILY-11195";Tend="1106";Tstart="927";shortTE="F";uid="b762ee1f-6f96-415b-8ce6-3a0cd1721e4a"
CAJEWF010000033.1	RepeatMasker	Unknown	2071732	2071896	1206	-	.	ID="RND-6_FAMILY-8284";Tend="561";Tstart="396";shortTE="F";uid="3f3c2a22-99e5-4645-9e98-b3b452833bbe"
CAJEWF010000033.1	RepeatMasker	Unknown	2395902	2396035	433	-	.	ID="RND-1_FAMILY-36";Tend="1121";Tstart="983";shortTE="F";uid="c4b51ff7-55cc-4a8d-b414-8614c348e50f"
CAJEWF010000033.1	RepeatMasker	RC/Helitron	45573	45732	1087	-	.	ID="RND-4_FAMILY-309";Tend="1151";Tstart="996";shortTE="F";uid="3e4f2683-bdf9-4d5b-929f-3e53c15518fd"
CAJEWF010000033.1	RepeatMasker	DNA/hAT-Tip100	228422	229294	4982	-	.	ID="HAT-N2_BTA";Tend="825";Tstart="1";shortTE="F";uid="007f22b5-8e82-4446-8914-e49894ba86a7"
CAJEWF010000033.1	RepeatMasker	DNA	1142364	1142502	556	-	.	ID="DNA-11_BTA";Tend="551";Tstart="421";shortTE="F";uid="f7834b51-bacf-4b5b-84ef-7d61458ce6d7"
CAJEWF010000033.1	RepeatMasker	LTR/Gypsy	4761372	4761839	1156	-	.	ID="RND-5_FAMILY-1051";Tend="1449";Tstart="939";shortTE="F";uid="5fcb94b7-7c37-4dd8-8be4-f864db788bed"
CAJEWF010000033.1	RepeatMasker	LTR/Gypsy	3242479	3242739	1481	-	.	ID="RND-3_FAMILY-25";Tend="1342";Tstart="1080";shortTE="F";uid="99f3b499-72dd-417e-b623-b5fdd3e37ef4"
CAJEWF010000033.1	RepeatMasker	Unknown	1823131	1823599	1767	-	.	ID="RND-1_FAMILY-410";Tend="1376";Tstart="884";shortTE="F";uid="e83c5195-716a-4080-91f7-9f4fbe9e2069"
CAJEWF010000033.1	RepeatMasker	Unknown	4141354	4141712	1237	-	.	ID="RND-6_FAMILY-16091";Tend="1852";Tstart="1451";shortTE="F";uid="f823c7ab-af00-4643-89f3-30eb38764268"
CAJEWF010000033.1	RepeatMasker	DNA	3297082	3297473	2993	-	.	ID="DNA-1_BTA";Tend="504";Tstart="113";shortTE="F";uid="6aeaf468-9cb7-473f-8e80-64036fb6d73a"
CAJEWF010000033.1	RepeatMasker	DNA/Crypton-V	616756	617269	921	-	.	ID="RND-5_FAMILY-7872";TEgroup="ctg_33%7CRND-5_FAMILY-7872%7C1";Tend="1530";Tstart="308";shortTE="F";uid="7d173c6e-1ca7-40a5-93b7-31fb527c3f13"
CAJEWF010000033.1	RepeatMasker	DNA/CMC-EnSpm	2235018	2235142	437	-	.	ID="RND-6_FAMILY-5136";Tend="847";Tstart="715";shortTE="F";uid="a1eaa50c-f935-43cc-ba2f-c16cd99e858c"
CAJEWF010000033.1	RepeatMasker	Unknown	1175681	1175986	1814	-	.	ID="RND-5_FAMILY-974";Tend="1230";Tstart="926";shortTE="F";uid="6241a8bd-f398-4c9f-8e0e-38a7c4faa846"
CAJEWF010000033.1	RepeatMasker	RC/Helitron	3454329	3454694	2164	-	.	ID="RND-4_FAMILY-1349";Tend="1264";Tstart="892";shortTE="F";uid="361672fd-f077-48b9-b95a-2cfa310a33b0"
CAJEWF010000033.1	RepeatMasker	DNA	189811	190211	2277	-	.	ID="DNA-1_BTA";Tend="504";Tstart="80";shortTE="F";uid="4ec584f6-6620-4b58-9ecd-bf4a8bd879a8"
CAJEWF010000033.1	RepeatMasker	LTR/Gypsy	2270256	2270506	1437	-	.	ID="RND-3_FAMILY-29";Tend="1083";Tstart="821";shortTE="F";uid="cd119c08-129e-4cf8-86e1-c497041afe23"
CAJEWF010000033.1	RepeatMasker	Unknown	1342721	1342948	1343	-	.	ID="RND-1_FAMILY-199";Tend="1164";Tstart="937";shortTE="F";uid="f1b304a9-8e12-4ffb-8885-157eb6327f19"
CAJEWF010000033.1	RepeatMasker	DNA	1110321	1110575	1280	-	.	ID="DNA-5_BTA";Tend="255";Tstart="1";shortTE="F";uid="6b842877-0475-414a-937c-dd284e7d7235"
CAJEWF010000033.1	RepeatMasker	Unknown	5096448	5096741	2419	-	.	ID="RND-1_FAMILY-664";Tend="1394";Tstart="1101";shortTE="F";uid="0212c973-bcdd-41a8-9cd3-d77eb77135bb"
CAJEWF010000033.1	RepeatMasker	Unknown	4681193	4681429	2084	-	.	ID="RND-5_FAMILY-500";Tend="976";Tstart="740";shortTE="F";uid="9df71b18-55b2-4d40-87fd-0f387eea5a77"
CAJEWF010000033.1	RepeatMasker	Unknown	4819921	4820082	1139	-	.	ID="RND-1_FAMILY-37";Tend="1058";Tstart="897";shortTE="F";uid="6b0146bd-22c1-40ef-a24e-df3f32d9e60b"
CAJEWF010000033.1	RepeatMasker	Unknown	4260337	4260444	560	-	.	ID="RND-1_FAMILY-27";Tend="1024";Tstart="907";shortTE="F";uid="ba314c7e-afc4-4b71-9ee8-8d170218a82d"
CAJEWF010000033.1	RepeatMasker	DNA/PIF-Spy	3559425	3559533	469	-	.	ID="RND-6_FAMILY-1161";Tend="7252";Tstart="7142";shortTE="F";uid="d24e5e14-d7b5-4773-9df6-81bed4319e5c"
CAJEWF010000033.1	RepeatMasker	Unknown	2427017	2427161	1100	-	.	ID="RND-1_FAMILY-309";Tend="1051";Tstart="907";shortTE="F";uid="f6204268-ed1a-4be8-b205-337edc51eda9"
CAJEWF010000033.1	RepeatMasker	LTR/Pao	505699	505989	1628	-	.	ID="RND-4_FAMILY-3020";Tend="1187";Tstart="904";shortTE="F";uid="8160c6a5-ba0f-4a71-aaf9-4688f85e542a"
CAJEWF010000033.1	RepeatMasker	DNA	4729585	4729823	788	-	.	ID="DNA-5_BTA";Tend="236";Tstart="1";shortTE="F";uid="ec3186ec-d2ae-483e-84bd-c428b15d28b5"
CAJEWF010000033.1	RepeatMasker	DNA/Sola-2	3324130	3325428	11204	-	.	ID="RND-1_FAMILY-349";Tend="2152";Tstart="856";shortTE="F";uid="0043fe94-7280-4119-b00e-29747a12febb"
CAJEWF010000033.1	RepeatMasker	DNA/CMC-EnSpm	3651236	3651498	1645	-	.	ID="RND-2_FAMILY-41";Tend="1262";Tstart="1002";shortTE="F";uid="e83b6049-b609-4db0-9110-3fc244a72345"
CAJEWF010000033.1	RepeatMasker	LINE/RTE	459941	460117	477	-	.	ID="RND-5_FAMILY-1939";Tend="1450";Tstart="1294";shortTE="F";uid="8be52f90-b2c6-473a-be7f-38072c700d25"
CAJEWF010000033.1	RepeatMasker	Unknown	2407042	2407209	838	-	.	ID="RND-1_FAMILY-199";Tend="1101";Tstart="931";shortTE="F";uid="f0171c80-3697-4ead-9f7b-a81af6655744"
CAJEWF010000033.1	RepeatMasker	LTR/Gypsy	3730971	3731258	1365	-	.	ID="RND-6_FAMILY-1646";Tend="1505";Tstart="1252";shortTE="F";uid="39bed381-6116-4c8c-a47d-cb8de6d3eada"
CAJEWF010000033.1	RepeatMasker	LTR/DIRS	4508517	4508756	511	-	.	ID="RND-6_FAMILY-2925";Tend="1233";Tstart="1005";shortTE="F";uid="052b6959-1188-4d29-bfd7-fba3a02f3c89"
CAJEWF010000033.1	RepeatMasker	DNA/CMC-EnSpm	2815527	2817909	21129	-	.	ID="RND-1_FAMILY-603";Tend="3255";Tstart="874";shortTE="F";uid="6de00437-90f8-47fe-b23e-170793b155b8"
CAJEWF010000033.1	RepeatMasker	LTR/Gypsy	3689206	3689479	1462	-	.	ID="RND-4_FAMILY-31";Tend="1115";Tstart="846";shortTE="F";uid="cab0d3bc-1f52-47f6-ab31-904b10c53540"
CAJEWF010000033.1	RepeatMasker	LINE/I	4882694	4882833	635	-	.	ID="NIMB-4_BTA";Tend="1753";Tstart="1601";shortTE="F";uid="7f90700e-49d0-4750-900a-2e0f3a05df4f"
CAJEWF010000033.1	RepeatMasker	DNA	3635025	3635280	1378	-	.	ID="RND-4_FAMILY-1880";Tend="1242";Tstart="987";shortTE="F";uid="73869080-dd3d-4d3b-b13e-dfb88a7a7ebe"
CAJEWF010000033.1	RepeatMasker	DNA	3559162	3559519	1791	-	.	ID="DNA-1_BTA";Tend="356";Tstart="1";shortTE="F";uid="0054cf7c-0ecc-4188-8b69-5122a759b95f"
CAJEWF010000033.1	RepeatMasker	DNA	5015264	5015466	1699	-	.	ID="RND-1_FAMILY-770";Tend="4002";Tstart="3799";shortTE="F";uid="63d3c183-bf7d-4bf0-9253-181e802b7a3f"
CAJEWF010000033.1	RepeatMasker	Unknown	2159738	2159907	641	-	.	ID="RND-1_FAMILY-37";Tend="1043";Tstart="862";shortTE="F";uid="5194aafb-30d4-47f4-9c90-96f4ac6be61b"
CAJEWF010000033.1	RepeatMasker	Unknown	696511	696848	2760	-	.	ID="RND-1_FAMILY-849";Tend="1183";Tstart="848";shortTE="F";uid="41189ac9-f121-4662-a38c-d692ebfff627"
CAJEWF010000033.1	RepeatMasker	DNA/CMC-EnSpm	4172899	4173179	1578	-	.	ID="RND-1_FAMILY-56";Tend="1169";Tstart="893";shortTE="F";uid="473afb78-374e-4499-8bf9-7832528d156e"
CAJEWF010000033.1	RepeatMasker	Unknown	404399	404615	514	-	.	ID="RND-1_FAMILY-27";Tend="1052";Tstart="822";shortTE="F";uid="f015fdd7-77fe-4c15-9131-a906b7996b1a"
CAJEWF010000033.1	RepeatMasker	DNA/CMC-EnSpm	1369944	1370108	954	-	.	ID="RND-6_FAMILY-6354";Tend="1907";Tstart="1751";shortTE="F";uid="469f898b-9c59-4fd6-905f-39d4cf9b7fb6"
CAJEWF010000033.1	RepeatMasker	Unknown	1133656	1133775	456	-	.	ID="RND-1_FAMILY-27";Tend="1024";Tstart="907";shortTE="F";uid="1642bbb7-1d46-42aa-bcaa-2b49bbf3a37b"
CAJEWF010000033.1	RepeatMasker	Unknown	2348904	2349185	1859	-	.	ID="RND-5_FAMILY-38";Tend="1229";Tstart="950";shortTE="F";uid="54806f7e-def8-4e46-95ba-909febc7924d"
CAJEWF010000033.1	RepeatMasker	DNA/CMC-Chapaev-3	4935457	4935612	491	-	.	ID="RND-5_FAMILY-1701";Tend="1024";Tstart="866";shortTE="F";uid="0f12f6be-19f7-4d26-b74a-ab009ecd904b"
CAJEWF010000033.1	RepeatMasker	DNA/CMC	35384	35594	1853	-	.	ID="ENSPM-N2_BTA";Tend="212";Tstart="1";shortTE="F";uid="ad1498c4-aa7e-4f84-b3ad-fdbd9528032a"
CAJEWF010000033.1	RepeatMasker	DNA/CMC	1269879	1270156	2075	-	.	ID="RND-1_FAMILY-81";Tend="1219";Tstart="943";shortTE="F";uid="3b57a1b5-24c5-4de4-a96e-bf0ff0b3e8a6"
CAJEWF010000033.1	RepeatMasker	Unknown	1265697	1265830	445	-	.	ID="RND-6_FAMILY-6020";Tend="1142";Tstart="1010";shortTE="F";uid="67f0d33c-2369-42cf-9c95-0c4f572053c1"
CAJEWF010000033.1	RepeatMasker	DNA/Sola-2	5046193	5046611	3404	-	.	ID="RND-6_FAMILY-871";Tend="1159";Tstart="741";shortTE="F";uid="f9df0e47-56be-4c70-a5fe-0d4ad417df59"
CAJEWF010000033.1	RepeatMasker	LINE/L2	3430544	3430834	901	-	.	ID="RND-1_FAMILY-164";Tend="1209";Tstart="900";shortTE="F";uid="3525260e-eada-4ec5-89a3-280361aaa1c3"
CAJEWF010000033.1	RepeatMasker	DNA/CMC	4747418	4747727	2543	-	.	ID="RND-1_FAMILY-81";Tend="1257";Tstart="947";shortTE="F";uid="fb4497c1-f43d-444f-b039-cc9c0a6ebbcb"
CAJEWF010000033.1	RepeatMasker	DNA	1633995	1634496	3827	-	.	ID="DNA-1_BTA";Tend="504";Tstart="1";shortTE="F";uid="1f9f925c-612b-4644-8e8f-33128dfedd99"
CAJEWF010000033.1	RepeatMasker	RC/Helitron	4316057	4316830	5235	-	.	ID="HELITRON-1N1B_BTA";Tend="748";Tstart="1";shortTE="F";uid="04909bce-363f-4d7c-b508-3833f03c98c3"
CAJEWF010000033.1	RepeatMasker	DNA/PIF-Spy	4863238	4863527	870	-	.	ID="RND-5_FAMILY-827";TEgroup="ctg_33%7CRND-5_FAMILY-827%7C1";Tend="2868";Tstart="2606";shortTE="F";uid="d3b83b29-2fd7-4a0f-8a80-7b46c8b2ec18"
CAJEWF010000033.1	RepeatMasker	DNA/hAT-Tip100	913838	914245	2571	-	.	ID="HAT-N2_BTA";Tend="825";Tstart="420";shortTE="F";uid="dfa824f0-39f5-4a21-a4cc-b499f41a9495"
CAJEWF010000033.1	RepeatMasker	LINE/RTE-BovB	3655185	3655558	2457	-	.	ID="RND-6_FAMILY-5298";Tend="4017";Tstart="3646";shortTE="F";uid="cea8814c-036c-48ee-9231-720d5d75dbe5"
CAJEWF010000033.1	RepeatMasker	DNA	3056352	3056497	836	-	.	ID="DNA-9_BTA";Tend="147";Tstart="1";shortTE="F";uid="33ab19dc-403a-42fd-a6f3-4071825710f1"
CAJEWF010000033.1	RepeatMasker	DNA	3782343	3783446	6583	-	.	ID="rnd-6_family-12328";Tend="1208";Tstart="171";shortTE="F";uid="bdd2efd6-ef7e-41ce-aab8-c0a9935ed16e"
CAJEWF010000033.1	RepeatMasker	Unknown	1261646	1261806	836	-	.	ID="RND-1_FAMILY-37";Tend="1059";Tstart="900";shortTE="F";uid="9cc1f5bb-1c03-4180-bcea-52cc62bc4f7c"
CAJEWF010000033.1	RepeatMasker	DNA/CMC-Chapaev	1502804	1503033	1236	-	.	ID="RND-5_FAMILY-126";Tend="1153";Tstart="924";shortTE="F";uid="fd365537-45a3-4d75-b91b-99d6e08becc3"
CAJEWF010000033.1	RepeatMasker	DNA/hAT-Tip100	1967531	1967663	692	-	.	ID="RND-5_FAMILY-3189";Tend="1675";Tstart="1543";shortTE="F";uid="1a7ca0b5-fcd9-4cda-ba33-2270d52d687d"
CAJEWF010000033.1	RepeatMasker	DNA/CMC	1062334	1062445	865	-	.	ID="RND-5_FAMILY-957";Tend="1087";Tstart="977";shortTE="F";uid="45029dd8-1dcc-41dd-90f1-89227484159a"
CAJEWF010000033.1	RepeatMasker	DNA	1527580	1527898	701	-	.	ID="DNA-10_BTA";Tend="430";Tstart="113";shortTE="F";uid="905cd03d-ebcf-4684-96cb-854a605b31a0"
CAJEWF010000033.1	RepeatMasker	DNA	3836669	3836930	533	-	.	ID="RND-1_FAMILY-781";Tend="1283";Tstart="1031";shortTE="F";uid="e88d8900-7ba5-41e9-8918-8427a98e9bb5"
CAJEWF010000033.1	RepeatMasker	Unknown	4469489	4469591	439	-	.	ID="RND-6_FAMILY-3848";Tend="2064";Tstart="1971";shortTE="F";uid="dff98253-a9ff-4bad-9211-fa84ae507ecc"
CAJEWF010000033.1	RepeatMasker	RC/Helitron	306755	306884	807	-	.	ID="RND-5_FAMILY-3700";Tend="1075";Tstart="954";shortTE="F";uid="29162549-03f2-4e76-9706-9762a05c254f"
CAJEWF010000033.1	RepeatMasker	DNA/CMC-Transib	2164766	2164892	798	-	.	ID="RND-5_FAMILY-2303";Tend="930";Tstart="766";shortTE="F";uid="bff8afc0-4da7-489c-bf7a-d7d2e2bb2411"
CAJEWF010000033.1	RepeatMasker	DNA	1165204	1165472	658	-	.	ID="DNA-11_BTA";TEgroup="ctg_33%7CDNA-11_BTA%7C1";Tend="398";Tstart="154";shortTE="F";uid="c55a31ed-101e-4d16-888f-7ae6aef150c8"
CAJEWF010000033.1	RepeatMasker	DNA/Kolobok-Hydra	5045382	5045965	2995	-	.	ID="RND-1_FAMILY-473";Tend="1714";Tstart="932";shortTE="F";uid="aecb2caf-8e59-46ab-9163-cde3b8a8827f"
CAJEWF010000033.1	RepeatMasker	DNA/CMC-EnSpm	3653018	3653241	949	-	.	ID="RND-1_FAMILY-56";Tend="1146";Tstart="920";shortTE="F";uid="5299dd2d-dc4a-4263-b5dc-1fd1168c9387"
CAJEWF010000033.1	RepeatMasker	Unknown	3603566	3603728	1045	-	.	ID="RND-2_FAMILY-63";Tend="1032";Tstart="870";shortTE="F";uid="7bc89f94-580d-4d9b-a626-a8272539ba8c"
CAJEWF010000033.1	RepeatMasker	DNA/hAT?	1565554	1565830	1245	-	.	ID="RND-6_FAMILY-24";Tend="1189";Tstart="924";shortTE="F";uid="32dd3b0f-ffdf-45de-bb71-eb725128c36e"
CAJEWF010000033.1	RepeatMasker	DNA	536967	537183	1239	-	.	ID="RND-1_FAMILY-59";Tend="1209";Tstart="987";shortTE="F";uid="c4ebc3e7-e4fd-49cf-8f60-fe320595834b"
CAJEWF010000033.1	RepeatMasker	DNA	3276967	3277182	1172	-	.	ID="DNA-5_BTA";Tend="253";Tstart="42";shortTE="F";uid="710d6a6f-26eb-4ab4-8956-069eeb7e1bd4"
CAJEWF010000033.1	RepeatMasker	DNA/hAT-Tip100	4900007	4900213	500	-	.	ID="RND-6_FAMILY-5722";Tend="1486";Tstart="1255";shortTE="F";uid="78c985d6-487c-413e-bea2-18fa237ccb2f"
CAJEWF010000033.1	RepeatMasker	Unknown	17372	17769	3674	-	.	ID="RND-1_FAMILY-67";Tend="1375";Tstart="978";shortTE="F";uid="4171804d-4a83-4491-9a55-84a626eda783"
CAJEWF010000033.1	RepeatMasker	DNA	2046849	2047097	1129	-	.	ID="DNA-11_BTA";Tend="287";Tstart="36";shortTE="F";uid="e3418d2e-e83c-4ad8-b224-93646fcaa567"
CAJEWF010000033.1	RepeatMasker	DNA/hAT-Tip100	5142272	5142614	1710	-	.	ID="RND-5_FAMILY-4888";Tend="1465";Tstart="1125";shortTE="F";uid="3e6a75eb-d34f-455b-8f38-f08cbfe0ba5a"
CAJEWF010000033.1	RepeatMasker	DNA/Kolobok-T2	5044003	5044156	1172	-	.	ID="RND-1_FAMILY-395";Tend="982";Tstart="829";shortTE="F";uid="e6ea7149-83bb-45c9-8c60-862ed86420ed"
CAJEWF010000033.1	RepeatMasker	Unknown	2020173	2020416	1455	-	.	ID="RND-4_FAMILY-227";Tend="1234";Tstart="983";shortTE="F";uid="56bde917-d909-44b3-8f35-38fb4bcaa368"
CAJEWF010000033.1	RepeatMasker	LTR/Pao	3896417	3896739	1711	-	.	ID="RND-4_FAMILY-3020";Tend="1181";Tstart="901";shortTE="F";uid="e6f14232-7e23-4831-ad1f-5bdb26111432"
CAJEWF010000033.1	RepeatMasker	RC/Helitron	2445688	2445932	510	-	.	ID="RND-6_FAMILY-631";Tend="1953";Tstart="1707";shortTE="F";uid="8259f540-8e81-4127-bd52-2a1e51c37c13"
CAJEWF010000033.1	RepeatMasker	DNA/CMC	2340467	2340695	1867	-	.	ID="RND-5_FAMILY-957";Tend="1087";Tstart="859";shortTE="F";uid="6ad6973e-a747-4efc-868d-e8d0ce3a2617"
CAJEWF010000033.1	RepeatMasker	DNA	505367	505500	552	-	.	ID="RND-6_FAMILY-8975";Tend="703";Tstart="566";shortTE="F";uid="64554dd8-5633-4b54-9ca5-609c7e45d124"
CAJEWF010000033.1	RepeatMasker	DNA/hAT-Tip100	2006365	2006812	2879	-	.	ID="RND-5_FAMILY-403";Tend="1633";Tstart="1159";shortTE="F";uid="28b5aa36-9f03-41fb-9cbf-08f10b977df2"
CAJEWF010000033.1	RepeatMasker	Unknown	2259273	2259488	1080	-	.	ID="RND-4_FAMILY-1003";Tend="1211";Tstart="978";shortTE="F";uid="d4e18d58-4e37-4aaa-8b71-c5e1dcd7d30c"
CAJEWF010000033.1	RepeatMasker	DNA/PIF-Spy	2208933	2209216	707	-	.	ID="RND-5_FAMILY-3137";Tend="901";Tstart="623";shortTE="F";uid="b07543e0-2c69-410f-933a-b8cf2ba027c4"
CAJEWF010000033.1	RepeatMasker	DNA/CMC-EnSpm	891982	892125	889	-	.	ID="RND-1_FAMILY-61";Tend="2983";Tstart="2851";shortTE="F";uid="5157183d-efd9-4516-99a0-0b6a242daeea"
CAJEWF010000033.1	RepeatMasker	DNA/PIF-Spy	2542872	2543916	4895	-	.	ID="RND-5_FAMILY-3006";Tend="2734";Tstart="1710";shortTE="F";uid="95330fce-aa0d-4634-b0a5-73847ce1cc10"
CAJEWF010000033.1	RepeatMasker	Unknown	4031607	4031720	767	-	.	ID="RND-1_FAMILY-37";Tend="1011";Tstart="897";shortTE="F";uid="f778f8d0-43c7-4458-928f-b760d6f8702d"
CAJEWF010000033.1	RepeatMasker	DNA/PIF-Spy	2392641	2392836	637	-	.	ID="ISL2EU-2_BTA";Tend="196";Tstart="10";shortTE="F";uid="5d8d45ca-bf46-49f6-a50e-3463fecf8695"
CAJEWF010000033.1	RepeatMasker	DNA/hAT-Tip100	4846702	4846940	844	-	.	ID="RND-5_FAMILY-926";Tend="1621";Tstart="1388";shortTE="F";uid="6dfaf7a1-a598-4c5e-96e1-210d7a492300"
CAJEWF010000033.1	RepeatMasker	DNA/hAT-Tip100	1105156	1105295	535	-	.	ID="RND-5_FAMILY-3189";Tend="1675";Tstart="1536";shortTE="F";uid="4c9726dc-41f6-4e30-be38-40901e5dac3a"
CAJEWF010000033.1	RepeatMasker	DNA/Academ-1	311657	311964	1003	-	.	ID="RND-6_FAMILY-591";Tend="2045";Tstart="1752";shortTE="F";uid="f693be0e-5ac3-4de3-87de-e54ace49fa05"
CAJEWF010000033.1	RepeatMasker	Unknown	2399176	2399366	1450	-	.	ID="RND-1_FAMILY-840";Tend="1149";Tstart="959";shortTE="F";uid="06749ebb-6c89-4b8a-a1f0-1d48795d8bce"
CAJEWF010000033.1	RepeatMasker	DNA/CMC	1369348	1369476	466	-	.	ID="RND-5_FAMILY-957";Tend="340";Tstart="212";shortTE="F";uid="6d4d0fe8-e50e-43c3-b3d7-336554463892"
CAJEWF010000033.1	RepeatMasker	LINE/R1	3240114	3240217	532	-	.	ID="RND-6_FAMILY-1163";Tend="7033";Tstart="6838";shortTE="F";uid="c001d253-33b1-4b09-9330-3db7d99dc05c"
CAJEWF010000033.1	RepeatMasker	DNA/hAT?	22418	22575	976	-	.	ID="RND-5_FAMILY-1660";Tend="1127";Tstart="972";shortTE="F";uid="fadbe8a8-6a94-4411-984e-2e714ca55bcb"
CAJEWF010000033.1	RepeatMasker	LTR/Gypsy	2299839	2300131	1587	-	.	ID="RND-6_FAMILY-417";Tend="1165";Tstart="774";shortTE="F";uid="cd22a1a8-e7fe-480b-aad1-355dbddbb765"
CAJEWF010000033.1	RepeatMasker	DNA	2214085	2214238	940	-	.	ID="rnd-6_family-11069";Tend="1032";Tstart="898";shortTE="F";uid="e2957d7b-1b30-4dc7-85a4-a01412b867e4"
CAJEWF010000033.1	RepeatMasker	LTR/Gypsy	1289715	1290227	2339	-	.	ID="RND-5_FAMILY-1051";Tend="1446";Tstart="932";shortTE="F";uid="7cc21cbc-63fe-4292-a712-a31ccf84df07"
CAJEWF010000033.1	RepeatMasker	DNA	3526042	3526345	820	-	.	ID="RND-6_FAMILY-5164";Tend="3260";Tstart="2963";shortTE="F";uid="d8d9ca95-31c9-421c-b970-209e22e5fb35"
CAJEWF010000033.1	RepeatMasker	LINE/CR1-Zenon	3975633	3976069	3417	-	.	ID="RND-6_FAMILY-1306";Tend="1395";Tstart="965";shortTE="F";uid="32f7aeb0-c735-4909-ac3e-2671438757dd"
CAJEWF010000033.1	RepeatMasker	DNA/CMC-EnSpm	2364360	2364500	969	-	.	ID="RND-6_FAMILY-1912";Tend="1106";Tstart="966";shortTE="F";uid="97348ce3-be22-4ec0-8d84-ffd77fecc108"
CAJEWF010000033.1	RepeatMasker	DNA/CMC	499596	499819	1764	-	.	ID="RND-5_FAMILY-957";Tend="1083";Tstart="859";shortTE="F";uid="eecc93aa-eb99-4218-a6c5-b78485669283"
CAJEWF010000033.1	RepeatMasker	LTR/Gypsy	1100630	1100964	873	-	.	ID="RND-5_FAMILY-56";Tend="596";Tstart="267";shortTE="F";uid="b7a02f3c-4ed1-4610-b727-1d2b1cae553f"
CAJEWF010000033.1	RepeatMasker	Unknown	4919996	4920128	1132	-	.	ID="RND-1_FAMILY-445";Tend="1024";Tstart="892";shortTE="F";uid="92216cba-28c1-4f26-9e91-c24f0cf822e0"
CAJEWF010000033.1	RepeatMasker	DNA/CMC-EnSpm	3959023	3959169	728	-	.	ID="RND-1_FAMILY-698";TEgroup="ctg_33%7CRND-1_FAMILY-698%7C1";Tend="1065";Tstart="921";shortTE="F";uid="ddce00e3-28e5-447e-a4a3-3ae0dc65302a"
CAJEWF010000033.1	RepeatMasker	DNA	4359863	4360106	1477	-	.	ID="DNA-5_BTA";Tend="255";Tstart="14";shortTE="F";uid="754ca73a-e2f4-4dc2-a24d-5fecb0a1734a"
CAJEWF010000033.1	RepeatMasker	Unknown	3026126	3026237	733	-	.	ID="RND-6_FAMILY-5162";Tend="4179";Tstart="4068";shortTE="F";uid="f8148e4d-87f7-4634-8ffb-679853924663"
CAJEWF010000033.1	RepeatMasker	DNA	3421515	3422067	4467	-	.	ID="DNA-4_BTA";Tend="554";Tstart="1";shortTE="F";uid="9de94062-1ea8-49d6-9fe0-b7d4fd35c83f"
CAJEWF010000033.1	RepeatMasker	Unknown	4698736	4698875	422	-	.	ID="RND-1_FAMILY-36";Tend="1113";Tstart="967";shortTE="F";uid="93d699de-391f-4251-92f7-4cd732a245f6"
CAJEWF010000033.1	RepeatMasker	Unknown	4314817	4315009	922	-	.	ID="RND-5_FAMILY-435";Tend="1288";Tstart="1096";shortTE="F";uid="135ac5e3-4321-4b27-a954-b68b4c875f8c"
CAJEWF010000033.1	RepeatMasker	DNA/CMC-EnSpm	1367323	1367594	1399	-	.	ID="RND-2_FAMILY-41";Tend="1248";Tstart="985";shortTE="F";uid="9d1b9ac6-2263-446e-9077-655223cc0c4a"
CAJEWF010000033.1	RepeatMasker	DNA/CMC-EnSpm	1916421	1916549	704	-	.	ID="RND-6_FAMILY-6392";Tend="827";Tstart="700";shortTE="F";uid="069fb328-cad3-4320-8174-55fd125b1f04"
CAJEWF010000033.1	RepeatMasker	DNA/CMC-EnSpm	3956588	3956847	1545	-	.	ID="RND-6_FAMILY-1077";Tend="1163";Tstart="908";shortTE="F";uid="40bbf2a1-357c-45ed-81db-db4dea6f5538"
CAJEWF010000033.1	RepeatMasker	DNA	2737605	2737781	972	-	.	ID="RND-6_FAMILY-2621";Tend="2863";Tstart="2689";shortTE="F";uid="98114873-b86a-4588-9f95-16a910541409"
CAJEWF010000033.1	RepeatMasker	LTR/DIRS	1221627	1221952	748	-	.	ID="RND-6_FAMILY-2925";TEgroup="ctg_33%7CRND-6_FAMILY-2925%7C2";Tend="1082";Tstart="875";shortTE="F";uid="e8fb7537-d204-4028-b91d-6af2397f88dc"
CAJEWF010000033.1	RepeatMasker	Unknown	611737	611973	1945	-	.	ID="RND-6_FAMILY-749";Tend="4460";Tstart="4224";shortTE="F";uid="a76a418d-846f-4d05-91f8-96d448c12dc7"
CAJEWF010000033.1	RepeatMasker	DNA/Sola-2	4290710	4290899	635	-	.	ID="RND-6_FAMILY-443";Tend="2603";Tstart="2417";shortTE="F";uid="e9cf19ab-d3d8-40d6-a180-38210e888293"
CAJEWF010000033.1	RepeatMasker	DNA/hAT-Tip100	4892957	4893226	844	-	.	ID="RND-5_FAMILY-926";Tend="1630";Tstart="1370";shortTE="F";uid="4ecbb8eb-a008-48e0-a8f1-97e492401353"
CAJEWF010000033.1	RepeatMasker	Unknown	884828	885030	968	-	.	ID="RND-1_FAMILY-67";Tend="1198";Tstart="984";shortTE="F";uid="32141177-ea00-402c-907b-3624f9f34aee"
CAJEWF010000033.1	RepeatMasker	DNA	1575909	1576419	760	-	.	ID="DNA-1_BTA";Tend="501";Tstart="45";shortTE="F";uid="014d2050-cd55-46e7-b841-ad062870ccb9"
CAJEWF010000033.1	RepeatMasker	Unknown	4049960	4050249	892	-	.	ID="RND-6_FAMILY-7438";Tend="1188";Tstart="923";shortTE="F";uid="9dde963e-600f-49ca-b7cf-3860b6cccc18"
CAJEWF010000033.1	RepeatMasker	DNA/CMC	1300504	1300715	1289	-	.	ID="ENSPM-N2_BTA";Tend="212";Tstart="1";shortTE="F";uid="0baa18aa-0ed7-4ef0-82bd-769d30192301"
CAJEWF010000033.1	RepeatMasker	Unknown	4220973	4221203	2070	-	.	ID="RND-5_FAMILY-500";Tend="977";Tstart="747";shortTE="F";uid="31e40e79-fb2b-4cbe-899e-eef279c71b8a"
CAJEWF010000033.1	RepeatMasker	Unknown	1233377	1233738	818	-	.	ID="RND-1_FAMILY-36";TEgroup="ctg_33%7CRND-1_FAMILY-36%7C1";Tend="1131";Tstart="952";shortTE="F";uid="678fb095-da00-49bd-8995-d2df283a4923"
CAJEWF010000033.1	RepeatMasker	Unknown	1999146	1999441	2096	-	.	ID="RND-6_FAMILY-3870";Tend="1145";Tstart="830";shortTE="F";uid="c688a761-d282-4172-bbd9-5fce6fa42de0"
CAJEWF010000033.1	RepeatMasker	Unknown	4381311	4381445	476	-	.	ID="RND-1_FAMILY-27";Tend="1043";Tstart="909";shortTE="F";uid="937a0659-336e-47a4-b389-ecd15f923697"
CAJEWF010000033.1	RepeatMasker	DNA/hAT?	4378900	4379085	938	-	.	ID="RND-1_FAMILY-527";Tend="773";Tstart="621";shortTE="F";uid="bde8ad93-51d3-4812-aebb-26de08d03f13"
CAJEWF010000033.1	RepeatMasker	DNA	3578480	3578737	1363	-	.	ID="RND-1_FAMILY-136";Tend="1172";Tstart="912";shortTE="F";uid="ccb4490a-1982-482e-803e-4df8098439f0"
CAJEWF010000033.1	RepeatMasker	LTR/Copia	4845348	4845789	2274	-	.	ID="RND-4_FAMILY-537";Tend="1259";Tstart="794";shortTE="F";uid="008a541c-d689-432f-871d-2817655ce5f5"
CAJEWF010000033.1	RepeatMasker	Unknown	1292376	1292641	717	-	.	ID="RND-2_FAMILY-342";Tend="1018";Tstart="511";shortTE="F";uid="12c938e9-f4ea-4625-a939-faf8d2a80c08"
CAJEWF010000033.1	RepeatMasker	DNA	5068264	5068366	551	-	.	ID="RND-6_FAMILY-26";Tend="1337";Tstart="1235";shortTE="F";uid="a5c0de6f-7884-4919-ade6-19309014268f"
CAJEWF010000033.1	RepeatMasker	DNA	3713696	3713956	556	-	.	ID="DNA-5_BTA";Tend="255";Tstart="1";shortTE="F";uid="b99aa7e8-c518-4f13-af91-e5a2e4b92fa7"
CAJEWF010000033.1	RepeatMasker	Unknown	4886326	4886625	1377	-	.	ID="RND-4_FAMILY-1621";Tend="1183";Tstart="865";shortTE="F";uid="79e476cc-2bdc-4c74-bb10-65336c2a337f"
CAJEWF010000033.1	RepeatMasker	DNA/hAT-Tip100	4047727	4048152	1320	-	.	ID="RND-4_FAMILY-1987";TEgroup="ctg_33%7CRND-4_FAMILY-1987%7C1";Tend="1399";Tstart="1046";shortTE="F";uid="7dba3e70-e570-4287-b497-64cf50246b81"
CAJEWF010000033.1	RepeatMasker	Unknown	4744543	4744826	1188	-	.	ID="RND-6_FAMILY-1160";Tend="1117";Tstart="836";shortTE="F";uid="dcc06ae9-7989-4cd6-9bd5-77bd807f9f9c"
CAJEWF010000033.1	RepeatMasker	DNA/CMC-EnSpm	4755647	4755903	1674	-	.	ID="RND-1_FAMILY-56";Tend="1150";Tstart="896";shortTE="F";uid="130c3330-fddb-4e1f-a03f-1769250cca5d"
CAJEWF010000033.1	RepeatMasker	LINE/I	2137572	2137780	561	-	.	ID="RND-6_FAMILY-3469";Tend="421";Tstart="215";shortTE="F";uid="f81b38d2-bca3-415d-a9b2-d27c8848e025"
CAJEWF010000033.1	RepeatMasker	DNA/CMC-Transib	2229211	2229352	894	-	.	ID="RND-5_FAMILY-2303";Tend="912";Tstart="769";shortTE="F";uid="f66f6b73-74b1-4c06-ad13-a19368640a5e"
CAJEWF010000033.1	RepeatMasker	DNA/hAT-Tip100	35224	35334	510	-	.	ID="RND-5_FAMILY-926";Tend="1485";Tstart="1381";shortTE="F";uid="87958ad8-b24b-487a-9bf2-af11bc1d5368"
CAJEWF010000033.1	RepeatMasker	DNA/CMC-EnSpm	2179240	2179527	1849	-	.	ID="rnd-2_family-41";Tend="1262";Tstart="1002";shortTE="F";uid="10f0b20f-e681-4a20-9893-0ae27164100f"
CAJEWF010000033.1	RepeatMasker	Unknown	2350418	2350915	4502	-	.	ID="RND-6_FAMILY-2136";Tend="1471";Tstart="976";shortTE="F";uid="0157314f-de39-4ff8-8780-c6a3435ff3aa"
CAJEWF010000033.1	RepeatMasker	DNA/hAT-hAT5	599466	599662	1556	-	.	ID="RND-5_FAMILY-1384";Tend="1128";Tstart="932";shortTE="F";uid="dd09d042-2f94-4130-91bf-55a8f430bf04"
CAJEWF010000033.1	RepeatMasker	DNA	3013072	3013492	875	-	.	ID="DNA-4_BTA";Tend="427";Tstart="3";shortTE="F";uid="ef2f006b-b1e7-4996-908b-de39965c96b5"
CAJEWF010000033.1	RepeatMasker	DNA/hAT-Tip100	3618365	3618683	1686	-	.	ID="RND-5_FAMILY-4888";Tend="1562";Tstart="1241";shortTE="F";uid="f2a85a11-7de8-4009-b217-d4dcfc830b3c"
CAJEWF010000033.1	RepeatMasker	LINE/L2	1218214	1218451	1143	-	.	ID="RND-4_FAMILY-328";Tend="1165";Tstart="899";shortTE="F";uid="e470214f-a02f-4925-ad98-0b119fa1f095"
CAJEWF010000033.1	RepeatMasker	DNA/hAT-Tip100	2097132	2097882	3157	-	.	ID="HAT-N2_BTA";Tend="751";Tstart="1";shortTE="F";uid="dce4551d-dceb-4464-91d5-cc12cfa9b5fa"
CAJEWF010000033.1	RepeatMasker	DNA/CMC-EnSpm	1335401	1335640	1225	-	.	ID="RND-6_FAMILY-7144";Tend="1227";Tstart="961";shortTE="F";uid="c7a959b5-185a-48b2-b5c4-b3a520574a10"
CAJEWF010000033.1	RepeatMasker	RC/Helitron	3084474	3085056	4566	-	.	ID="RND-1_FAMILY-129";Tend="1501";Tstart="921";shortTE="F";uid="328bc19b-6c08-490f-a6c5-a27498aed332"
CAJEWF010000033.1	RepeatMasker	DNA	1597877	1598017	630	-	.	ID="RND-5_FAMILY-1401";Tend="1044";Tstart="908";shortTE="F";uid="751cd260-003b-4649-bcf6-81da3a631ba8"
CAJEWF010000033.1	RepeatMasker	Unknown	240570	240760	1290	-	.	ID="RND-1_FAMILY-134";Tend="1205";Tstart="1017";shortTE="F";uid="75613d11-9c3b-4fda-862a-5f8ec4fb0938"
CAJEWF010000033.1	RepeatMasker	DNA/CMC-EnSpm	4319486	4319589	599	-	.	ID="RND-6_FAMILY-6392";Tend="800";Tstart="697";shortTE="F";uid="ce29fb03-7a93-4648-8a46-905ebecc9d1b"
CAJEWF010000033.1	RepeatMasker	Unknown	426849	427013	1232	-	.	ID="RND-4_FAMILY-384";Tend="1004";Tstart="842";shortTE="F";uid="b3a34118-7a26-4249-91d1-7e0986965024"
CAJEWF010000033.1	RepeatMasker	Unknown	831062	831188	463	-	.	ID="RND-1_FAMILY-27";Tend="1051";Tstart="924";shortTE="F";uid="d12d908b-5ef4-4070-8017-81d19104fe2b"
CAJEWF010000033.1	RepeatMasker	DNA/Sola-2	1728571	1728708	903	-	.	ID="RND-6_FAMILY-443";Tend="4020";Tstart="3893";shortTE="F";uid="6b7eaf9a-1c92-492e-9407-106220cb7e93"
CAJEWF010000033.1	RepeatMasker	Unknown	2003947	2004112	1017	-	.	ID="RND-2_FAMILY-63";Tend="1037";Tstart="870";shortTE="F";uid="d446cb74-9836-4c25-a865-a53632c57bac"
CAJEWF010000033.1	RepeatMasker	LTR/Gypsy	2065525	2065986	1823	-	.	ID="RND-6_FAMILY-1649";Tend="1395";Tstart="973";shortTE="F";uid="a22a7542-c72f-44bf-825e-b312991d458d"
CAJEWF010000033.1	RepeatMasker	DNA/hAT-Tip100	3931517	3931782	1931	-	.	ID="RND-6_FAMILY-968";Tend="5451";Tstart="5185";shortTE="F";uid="ac722163-58ce-480a-8675-3f65b222aa23"
CAJEWF010000033.1	RepeatMasker	DNA	4286173	4286281	506	-	.	ID="DNA-11_BTA";Tend="427";Tstart="320";shortTE="F";uid="760a3019-bc2b-433e-ba13-12faec3efe2b"
CAJEWF010000033.1	RepeatMasker	DNA/Kolobok	3331702	3332148	3175	-	.	ID="RND-6_FAMILY-2985";Tend="5054";Tstart="4604";shortTE="F";uid="84b38a45-5b4d-4ba5-bd5d-d133f8e2bfec"
CAJEWF010000033.1	RepeatMasker	Unknown	2836076	2836484	3019	-	.	ID="RND-1_FAMILY-76";Tend="1268";Tstart="862";shortTE="F";uid="e2e19898-af34-4f3a-ab56-24d67d271d8b"
CAJEWF010000033.1	RepeatMasker	Unknown	1711155	1711294	445	-	.	ID="RND-1_FAMILY-415";Tend="2449";Tstart="2311";shortTE="F";uid="e0e313a9-bcb1-49ae-b477-fa876578f9be"
CAJEWF010000033.1	RepeatMasker	Unknown	2826919	2827587	3244	-	.	ID="RND-6_FAMILY-6699";Tend="1590";Tstart="927";shortTE="F";uid="a804d213-9dcc-45eb-b0b5-8ba7e00daa3b"
CAJEWF010000033.1	RepeatMasker	DNA/CMC	1409071	1409277	1254	-	.	ID="RND-1_FAMILY-303";Tend="1125";Tstart="925";shortTE="F";uid="75ee2d1e-c652-4131-9ef0-976c1525afed"
CAJEWF010000033.1	RepeatMasker	DNA	3057600	3057878	731	-	.	ID="RND-5_FAMILY-244";Tend="5334";Tstart="5056";shortTE="F";uid="27bd5804-67fd-4dc2-adb0-5b2e0de19770"
CAJEWF010000033.1	RepeatMasker	DNA	309699	309823	557	-	.	ID="DNA-11_BTA";Tend="406";Tstart="275";shortTE="F";uid="ad10be67-2297-482a-8d22-e034479a2060"
CAJEWF010000033.1	RepeatMasker	Unknown	3484778	3484885	627	-	.	ID="RND-6_FAMILY-2397";Tend="1001";Tstart="892";shortTE="F";uid="684db464-1f8a-434c-a894-bfee780893e2"
CAJEWF010000033.1	RepeatMasker	DNA/Sola-1	1950206	1950375	511	-	.	ID="RND-6_FAMILY-2403";Tend="1174";Tstart="1012";shortTE="F";uid="4150026f-1444-4202-94b0-61305958cf12"
CAJEWF010000033.1	RepeatMasker	DNA	2930244	2930500	1321	-	.	ID="DNA-5_BTA";Tend="255";Tstart="1";shortTE="F";uid="ef9e7fd6-3b27-4ea4-b268-bb82d960aa2b"
CAJEWF010000033.1	RepeatMasker	RC/Helitron	1572253	1573059	3613	-	.	ID="RND-4_FAMILY-83";TEgroup="ctg_33%7CRND-4_FAMILY-83%7C1";Tend="1840";Tstart="881";shortTE="F";uid="33689c77-e826-4402-bb26-e5ea33761307"
CAJEWF010000033.1	RepeatMasker	LTR/Gypsy	5189336	5189612	1035	-	.	ID="RND-3_FAMILY-25";Tend="1341";Tstart="1078";shortTE="F";uid="934de972-799d-44ec-bdaa-b805951ffcd6"
CAJEWF010000033.1	RepeatMasker	LTR/Gypsy	4910244	4910542	1805	-	.	ID="RND-5_FAMILY-1051";Tend="1197";Tstart="932";shortTE="F";uid="3e8e7afc-058d-4e48-a14c-cd9559cb33dd"
CAJEWF010000033.1	RepeatMasker	RC/Helitron	2200232	2200600	742	-	.	ID="RND-5_FAMILY-430";Tend="1890";Tstart="1544";shortTE="F";uid="2c4598ec-24ea-4f33-89f7-e9bbb0cdbbfb"
CAJEWF010000033.1	RepeatMasker	Unknown	2542438	2542579	1101	-	.	ID="RND-1_FAMILY-309";Tend="1050";Tstart="912";shortTE="F";uid="4f2f92aa-4c34-44cf-8fcf-4b44527128f0"
CAJEWF010000033.1	RepeatMasker	DNA	3465027	3465187	1067	-	.	ID="rnd-6_family-11069";Tend="1038";Tstart="896";shortTE="F";uid="494357f4-c768-4afc-986e-4f880524eb5d"
CAJEWF010000033.1	RepeatMasker	DNA	3016885	3017177	1369	-	.	ID="rnd-4_family-1880";Tend="1215";Tstart="918";shortTE="F";uid="89a7872d-d9d0-4f28-b730-cfd0f418318c"
CAJEWF010000033.1	RepeatMasker	DNA	1137648	1137908	1100	-	.	ID="DNA-5_BTA";Tend="255";Tstart="1";shortTE="F";uid="55a0efbd-110d-4d41-aecd-6301f19e8a32"
CAJEWF010000033.1	RepeatMasker	DNA/hAT?	2084817	2085103	1713	-	.	ID="RND-5_FAMILY-1268";Tend="1138";Tstart="838";shortTE="F";uid="7edf7f9b-4225-47af-858d-9eb459dbcf7c"
CAJEWF010000033.1	RepeatMasker	Unknown	3716638	3716900	1381	-	.	ID="RND-5_FAMILY-1778";Tend="1230";Tstart="907";shortTE="F";uid="af99799a-7c7f-46c3-ba13-c9065f613454"
CAJEWF010000033.1	RepeatMasker	DNA/hAT-hATm	3408010	3408244	540	-	.	ID="RND-6_FAMILY-6366";TEgroup="ctg_33%7CRND-6_FAMILY-6366%7C1";Tend="2761";Tstart="2676";shortTE="T";uid="2a9e472b-3842-4d83-bc72-4e3568388924"
CAJEWF010000033.1	RepeatMasker	LTR/Gypsy	5201048	5201332	1741	-	.	ID="RND-6_FAMILY-4518";Tend="1161";Tstart="876";shortTE="F";uid="4ceca358-e7ab-4aa1-84b3-65ebe885aa0e"
CAJEWF010000033.1	RepeatMasker	DNA/CMC	3985442	3985691	2127	-	.	ID="RND-5_FAMILY-844";Tend="1104";Tstart="855";shortTE="F";uid="b0180187-96ce-44ba-bfc3-59713695ff0f"
CAJEWF010000033.1	RepeatMasker	DNA	1238559	1238819	761	-	.	ID="DNA-11_BTA";Tend="551";Tstart="275";shortTE="F";uid="08745cfb-f28f-4701-a4ed-28a7b17cb101"
CAJEWF010000033.1	RepeatMasker	Unknown	709666	709986	1020	-	.	ID="RND-6_FAMILY-9163";Tend="737";Tstart="407";shortTE="F";uid="5bf212c5-e42c-46d1-91b8-c7027f511ca5"
CAJEWF010000033.1	RepeatMasker	DNA	328527	328749	542	-	.	ID="RND-6_FAMILY-1167";TEgroup="ctg_33%7CRND-6_FAMILY-1167%7C1";Tend="2084";Tstart="1987";shortTE="T";uid="bc0d3894-ec6c-42c4-932c-52967e17e81e"
CAJEWF010000033.1	RepeatMasker	DNA/CMC-EnSpm	243668	243835	1119	-	.	ID="RND-6_FAMILY-1912";Tend="1120";Tstart="953";shortTE="F";uid="c336e275-3499-4d17-b666-56a8dd7c8844"
CAJEWF010000033.1	RepeatMasker	DNA/CMC-EnSpm	3097379	3097568	514	-	.	ID="RND-6_FAMILY-1912";TEgroup="ctg_33%7CRND-6_FAMILY-1912%7C1";Tend="1135";Tstart="953";shortTE="F";uid="2ee4b6cb-5b02-46ca-bbbc-264c28166406"
CAJEWF010000033.1	RepeatMasker	DNA/CMC-EnSpm	4170556	4170714	430	-	.	ID="RND-6_FAMILY-6392";TEgroup="ctg_33%7CRND-6_FAMILY-6392%7C1";Tend="840";Tstart="687";shortTE="T";uid="bab31116-a15f-4a53-afd7-0da51b2283f1"
CAJEWF010000033.1	RepeatMasker	DNA/hAT-Tip100	1831830	1832667	4406	-	.	ID="HAT-N2_BTA";Tend="825";Tstart="43";shortTE="F";uid="c047cb28-f9a9-4da9-9d0c-7452c8f10460"
CAJEWF010000033.1	RepeatMasker	Unknown	1708576	1708729	817	-	.	ID="RND-3_FAMILY-41";Tend="1096";Tstart="947";shortTE="F";uid="80f79eb2-eee9-411f-9c92-5439db3be93a"
CAJEWF010000033.1	RepeatMasker	DNA/hAT-hATm	1947355	1947636	890	-	.	ID="RND-6_FAMILY-7639";TEgroup="ctg_33%7CRND-6_FAMILY-7639%7C1";Tend="2045";Tstart="1779";shortTE="F";uid="e2da5927-df9e-4589-b95e-0a9f458d4823"
CAJEWF010000033.1	RepeatMasker	DNA/CMC-EnSpm	1313676	1313947	1479	-	.	ID="rnd-6_family-7144";Tend="1229";Tstart="968";shortTE="F";uid="80f1faac-5222-41b0-85e5-a57a01aa407c"
CAJEWF010000033.1	RepeatMasker	DNA/hAT?	2544877	2545084	739	-	.	ID="RND-6_FAMILY-2283";Tend="1208";Tstart="999";shortTE="F";uid="570e36b0-0b65-472a-895c-fb8c44863118"
CAJEWF010000033.1	RepeatMasker	DNA/Zator	2036437	2036576	466	-	.	ID="RND-6_FAMILY-2114";Tend="2417";Tstart="2273";shortTE="F";uid="1bc027b7-a551-4acf-93c1-9ad4fa9137e0"
CAJEWF010000033.1	RepeatMasker	Unknown	3733083	3733628	1657	-	.	ID="RND-5_FAMILY-5118";Tend="1600";Tstart="1053";shortTE="F";uid="90c0f7ea-a134-4442-a11a-1165e6e855d3"
CAJEWF010000033.1	RepeatMasker	DNA/TcMar-Tc1	2336204	2337199	8665	-	.	ID="MARINER-N1_BTA";Tend="998";Tstart="1";shortTE="F";uid="c4a7afa6-1949-4f91-97ad-d19947a0f2ef"
CAJEWF010000033.1	RepeatMasker	DNA/CMC	2227673	2227905	1277	-	.	ID="RND-5_FAMILY-957";Tend="1090";Tstart="857";shortTE="F";uid="1569c433-283d-4a20-b038-c786743cd47f"
CAJEWF010000033.1	RepeatMasker	DNA/PIF-Spy	3801373	3801499	507	-	.	ID="RND-5_FAMILY-741";Tend="1393";Tstart="1254";shortTE="F";uid="bee4ca60-a25f-4452-b56e-97e17aec0545"
CAJEWF010000033.1	RepeatMasker	LINE/Penelope	3239279	3239509	1444	-	.	ID="RND-1_FAMILY-414";Tend="1726";Tstart="1495";shortTE="F";uid="46d2cdb4-b502-4168-92c5-4bc8f4f0feb3"
CAJEWF010000033.1	RepeatMasker	Unknown	1555205	1555485	1444	-	.	ID="RND-3_FAMILY-154";Tend="1243";Tstart="958";shortTE="F";uid="319ad887-958c-4016-ae1d-17aff5cfe03b"
CAJEWF010000033.1	RepeatMasker	Unknown	3301006	3301107	425	-	.	ID="RND-6_FAMILY-1750";Tend="900";Tstart="799";shortTE="F";uid="2cfaa568-a177-4fc4-ad76-73841e49441a"
CAJEWF010000033.1	RepeatMasker	DNA/PIF-Spy	3637610	3637788	899	-	.	ID="RND-5_FAMILY-827";Tend="4198";Tstart="4030";shortTE="F";uid="02774343-f73e-4254-bdaa-65ae78e8d526"
CAJEWF010000033.1	RepeatMasker	DNA	4105523	4105777	965	-	.	ID="RND-5_FAMILY-852";Tend="1400";Tstart="1130";shortTE="F";uid="f59a2493-82e5-4b05-9810-584f89ad5f01"
CAJEWF010000033.1	RepeatMasker	Unknown	3861892	3862274	1367	-	.	ID="RND-3_FAMILY-432";Tend="1283";Tstart="958";shortTE="F";uid="c2be502c-e225-4fe3-bd5f-95904a892213"
CAJEWF010000033.1	RepeatMasker	DNA/CMC	352644	352871	1791	-	.	ID="ENSPM-N1_BTA";Tend="228";Tstart="1";shortTE="F";uid="588acfa5-214b-4253-8c4c-d1093f8b1581"
CAJEWF010000033.1	RepeatMasker	DNA	773428	773798	1162	-	.	ID="RND-4_FAMILY-1911";Tend="1188";Tstart="840";shortTE="F";uid="818ed178-6351-4b71-ba33-722fd9f1b81d"
CAJEWF010000033.1	RepeatMasker	DNA/CMC	3114429	3114658	1630	-	.	ID="RND-5_FAMILY-957";Tend="1087";Tstart="860";shortTE="F";uid="5bd82b94-890d-4eaa-b5bf-5ef7d0c66568"
CAJEWF010000033.1	RepeatMasker	Unknown	738144	738266	437	-	.	ID="RND-6_FAMILY-6020";Tend="1103";Tstart="981";shortTE="F";uid="2b98f6f6-7660-4578-970b-b48bbbed7283"
CAJEWF010000033.1	RepeatMasker	DNA/hAT-Tip100	893811	893917	3029	-	.	ID="hat-n2_bta";Tend="365";Tstart="212";shortTE="F";uid="4a7f65d3-0480-47e9-afaa-d23f7178dce4"
CAJEWF010000033.1	RepeatMasker	DNA/Academ-1	963880	964036	454	-	.	ID="RND-6_FAMILY-8104";Tend="860";Tstart="709";shortTE="F";uid="0b24fbbd-463c-4d95-95c0-652a2e968373"
CAJEWF010000033.1	RepeatMasker	DNA/Sola-2	4704844	4704966	433	-	.	ID="SOLA2-N1_BTA";Tend="2126";Tstart="2000";shortTE="F";uid="a9161f80-a24a-4a86-b38a-08f9eec7c991"
CAJEWF010000033.1	RepeatMasker	DNA/CMC	1436017	1436266	2096	-	.	ID="RND-5_FAMILY-844";Tend="1103";Tstart="854";shortTE="F";uid="4b71d22d-55b8-4409-82d6-bd587c3ae315"
CAJEWF010000033.1	RepeatMasker	DNA/CMC-Transib	837685	837843	932	-	.	ID="RND-5_FAMILY-2303";Tend="929";Tstart="765";shortTE="F";uid="5dc01db2-2ba8-4bbe-abf1-2ea4859f2182"
CAJEWF010000033.1	RepeatMasker	DNA/hAT-Tip100	3465376	3465492	436	-	.	ID="RND-5_FAMILY-3189";Tend="1675";Tstart="1538";shortTE="F";uid="0edf8534-4937-46f7-888d-904e59d68b8a"
CAJEWF010000033.1	RepeatMasker	DNA/hAT?	753738	753920	946	-	.	ID="RND-6_FAMILY-2385";Tend="1150";Tstart="968";shortTE="F";uid="48daf832-1bd0-4df5-83fc-a453beab94fa"
CAJEWF010000033.1	RepeatMasker	DNA	2387174	2387335	1346	-	.	ID="RND-4_FAMILY-211";Tend="1037";Tstart="676";shortTE="F";uid="8b8fea74-b06e-41e6-9bf1-458fc11daacf"
CAJEWF010000033.1	RepeatMasker	Unknown	2536312	2536448	954	-	.	ID="RND-1_FAMILY-37";Tend="1044";Tstart="898";shortTE="F";uid="67911a7a-d79c-4e63-aea5-415382493ee3"
CAJEWF010000033.1	RepeatMasker	DNA	4941768	4941992	698	-	.	ID="RND-4_FAMILY-1065";Tend="1197";Tstart="972";shortTE="F";uid="b9d18302-c760-4c4f-8b1f-ec7d25476ee0"
CAJEWF010000033.1	RepeatMasker	Unknown	705708	705925	693	-	.	ID="RND-1_FAMILY-36";Tend="1200";Tstart="979";shortTE="F";uid="779e5ae8-87d6-4a22-96ed-94b730c0d7f3"
CAJEWF010000033.1	RepeatMasker	DNA/hAT-Tip100	3829078	3829325	1432	-	.	ID="HAT-N2_BTA";Tend="244";Tstart="1";shortTE="F";uid="5f315a0e-e4f2-48e0-9c6e-62d31d095c8b"
CAJEWF010000033.1	RepeatMasker	RC/Helitron	3062085	3062509	2795	-	.	ID="RND-6_FAMILY-410";Tend="1652";Tstart="1233";shortTE="F";uid="6a6c2cdd-40eb-4372-b44c-50e68ce62e4c"
CAJEWF010000033.1	RepeatMasker	DNA/PIF-Spy	3342637	3342755	989	-	.	ID="RND-6_FAMILY-1161";Tend="7155";Tstart="7051";shortTE="F";uid="b1bc911d-a748-4681-a8a8-b6a68dfd58a1"
CAJEWF010000033.1	RepeatMasker	DNA/hAT-Tip100	45754	46442	4013	-	.	ID="HAT-N2_BTA";Tend="781";Tstart="105";shortTE="F";uid="38fcac80-578f-429e-a113-23db2daec46c"
CAJEWF010000033.1	RepeatMasker	DNA/TcMar-Tc1	3197421	3197628	1577	-	.	ID="RND-4_FAMILY-1919";Tend="1105";Tstart="902";shortTE="F";uid="20e3ea18-893b-4ac2-8c61-30ccfbdcf683"
CAJEWF010000033.1	RepeatMasker	DNA/CMC-EnSpm	5158651	5158794	918	-	.	ID="RND-6_FAMILY-10965";Tend="1068";Tstart="924";shortTE="F";uid="b0697379-75c1-49c0-839a-a3c89ce019fb"
CAJEWF010000033.1	RepeatMasker	Unknown	1130165	1130304	939	-	.	ID="RND-1_FAMILY-27";Tend="1048";Tstart="909";shortTE="F";uid="e59eb8b5-a48c-4244-b65d-8a8813db6512"
CAJEWF010000033.1	RepeatMasker	Unknown	746477	746711	1416	-	.	ID="RND-5_FAMILY-1778";Tend="1148";Tstart="904";shortTE="F";uid="d6ef1e36-65f6-4dbc-a896-3faf85dd9878"
CAJEWF010000033.1	RepeatMasker	DNA/Sola-2	4073104	4073345	670	-	.	ID="RND-1_FAMILY-227";Tend="1839";Tstart="1591";shortTE="F";uid="42379d4a-ae0f-4cce-a12c-4da7c38d252a"
CAJEWF010000033.1	RepeatMasker	DNA/Sola-2	2023210	2025387	19586	-	.	ID="RND-1_FAMILY-512";Tend="2946";Tstart="760";shortTE="F";uid="90d46e13-5a17-4ad5-a2a3-05a0deb8ab80"
CAJEWF010000033.1	RepeatMasker	DNA/Sola-2	3966806	3967087	694	-	.	ID="RND-6_FAMILY-443";Tend="2640";Tstart="2359";shortTE="F";uid="130beb68-cf2d-49b6-9c58-ff10c49e96fc"
CAJEWF010000033.1	RepeatMasker	DNA	4223562	4223820	776	-	.	ID="DNA-5_BTA";Tend="255";Tstart="1";shortTE="F";uid="3fa27a12-ca6e-4e7d-8b7b-aab088ea1634"
CAJEWF010000033.1	RepeatMasker	RC/Helitron	4961807	4962034	997	-	.	ID="RND-6_FAMILY-3076";Tend="975";Tstart="720";shortTE="F";uid="19524113-bed2-4793-8c57-b240ed1255ba"
CAJEWF010000033.1	RepeatMasker	Unknown	3949149	3949495	775	-	.	ID="RND-5_FAMILY-974";Tend="1287";Tstart="992";shortTE="F";uid="a55ef91f-12b4-40e8-9a47-d1364527baee"
CAJEWF010000033.1	RepeatMasker	DNA/Kolobok	1366218	1366361	770	-	.	ID="RND-6_FAMILY-2985";Tend="4438";Tstart="4220";shortTE="F";uid="acd4c298-47b6-4860-bc96-613730124a2a"
CAJEWF010000033.1	RepeatMasker	Unknown	2709627	2709920	1922	-	.	ID="RND-5_FAMILY-6133";Tend="1200";Tstart="906";shortTE="F";uid="684d670b-98b5-4ef2-b121-f712d127da5d"
CAJEWF010000033.1	RepeatMasker	Unknown	1992972	1993225	2012	-	.	ID="RND-6_FAMILY-1777";Tend="1283";Tstart="1025";shortTE="F";uid="8e383634-6e82-4f17-9be0-8ddf36840bd6"
CAJEWF010000033.1	RepeatMasker	DNA/CMC-Transib	3310074	3310254	643	-	.	ID="RND-5_FAMILY-2303";Tend="929";Tstart="746";shortTE="F";uid="7107ef34-67b7-4442-9e72-f2009ff4e72b"
CAJEWF010000033.1	RepeatMasker	DNA	2925705	2925969	1497	-	.	ID="DNA-11_BTA";Tend="551";Tstart="268";shortTE="F";uid="d0fb4a4c-ba73-4855-a7d2-addff8326f3e"
CAJEWF010000033.1	RepeatMasker	DNA	3455206	3455608	573	-	.	ID="DNA-1_BTA";Tend="452";Tstart="58";shortTE="F";uid="84d587f5-e558-4d75-bd33-894b732e758b"
CAJEWF010000033.1	RepeatMasker	RC/Helitron	1546112	1546243	1033	-	.	ID="HELITRON-N3_BTA";Tend="132";Tstart="1";shortTE="F";uid="b7aa9912-70e3-4432-996e-5e99055bdde7"
CAJEWF010000033.1	RepeatMasker	DNA	3893343	3893498	619	-	.	ID="RND-6_FAMILY-2377";Tend="1085";Tstart="917";shortTE="F";uid="b4c65681-a04b-45fd-8e97-41228789103a"
CAJEWF010000033.1	RepeatMasker	LTR/Gypsy	4913841	4914097	788	-	.	ID="RND-5_FAMILY-56";Tend="1051";Tstart="791";shortTE="F";uid="4f4f4fad-74a3-44be-a0da-21fe5c7a2077"
CAJEWF010000033.1	RepeatMasker	LTR/Pao	3983334	3983480	1132	-	.	ID="RND-4_FAMILY-3020";Tend="1183";Tstart="1039";shortTE="F";uid="f23354b6-27bd-439a-8ec7-d7623ca9c7be"
CAJEWF010000033.1	RepeatMasker	DNA/hAT-Tip100	893246	893569	3029	-	.	ID="hat-n2_bta";Tend="825";Tstart="366";shortTE="F";uid="e5ac6fb5-99f7-412a-b394-6bab9b0eb7e9"
CAJEWF010000033.1	RepeatMasker	Unknown	289622	290175	2347	-	.	ID="RND-4_FAMILY-1071";Tend="1409";Tstart="868";shortTE="F";uid="156a9c4e-5664-4dae-8b04-2815739f24dc"
CAJEWF010000033.1	RepeatMasker	Unknown	1067653	1067786	697	-	.	ID="RND-5_FAMILY-505";Tend="1477";Tstart="1347";shortTE="F";uid="9a59a30e-6c8c-4940-830b-a44d2b440f25"
CAJEWF010000033.1	RepeatMasker	DNA	1043264	1043379	505	-	.	ID="RND-4_FAMILY-1911";Tend="1049";Tstart="933";shortTE="F";uid="08e18e58-afcd-401f-bd0a-e0e3a16f35c5"
CAJEWF010000033.1	RepeatMasker	DNA/TcMar-Tigger	262354	262803	908	-	.	ID="rnd-5_family-1880";Tend="1340";Tstart="748";shortTE="F";uid="9f6bacf5-4615-482b-baee-60d3e5c88167"
CAJEWF010000033.1	RepeatMasker	DNA	3065119	3065380	1755	-	.	ID="RND-5_FAMILY-2645";Tend="1270";Tstart="1005";shortTE="F";uid="80b5e901-fd8c-4afa-99d7-cbe8e8888a76"
CAJEWF010000033.1	RepeatMasker	Unknown	375002	375253	1436	-	.	ID="RND-5_FAMILY-38";Tend="1233";Tstart="950";shortTE="F";uid="f362445b-6edb-4a5f-a45b-54d664befb97"
CAJEWF010000033.1	RepeatMasker	DNA/CMC-EnSpm	576688	576948	1646	-	.	ID="RND-6_FAMILY-737";Tend="1149";Tstart="888";shortTE="F";uid="461f3ec0-a892-4f45-bde0-edc9569113b2"
CAJEWF010000033.1	RepeatMasker	DNA/hAT-Tip100	4700029	4700334	3024	-	.	ID="hat-n2_bta";Tend="825";Tstart="421";shortTE="F";uid="7ae89eae-38df-458b-8e38-775742016859"
CAJEWF010000033.1	RepeatMasker	Unknown	3743050	3743259	1269	-	.	ID="RND-1_FAMILY-40";Tend="1177";Tstart="968";shortTE="F";uid="c82fceb1-5f0e-4267-b767-80973767d8a8"
CAJEWF010000033.1	RepeatMasker	DNA/CMC	4681449	4681645	1538	-	.	ID="ENSPM-N1_BTA";Tend="198";Tstart="1";shortTE="F";uid="5a2dbd4c-86f3-4ae9-8ada-a3ea1a55bef4"
CAJEWF010000033.1	RepeatMasker	DNA	1614998	1615126	453	-	.	ID="DNA-3_BTA";Tend="1976";Tstart="1836";shortTE="F";uid="d13c73bf-b84e-493e-baa4-cd4f1f27e3b3"
CAJEWF010000033.1	RepeatMasker	Unknown	3888319	3888423	434	-	.	ID="RND-6_FAMILY-1750";Tend="1218";Tstart="1115";shortTE="F";uid="f1e20515-46a4-4339-a11a-d92669faa799"
CAJEWF010000033.1	RepeatMasker	Unknown	3656133	3656377	1478	-	.	ID="RND-5_FAMILY-2302";Tend="1194";Tstart="951";shortTE="F";uid="426d710b-fc17-4a79-9fa9-6cfe97ad99ad"
CAJEWF010000033.1	RepeatMasker	LTR/Gypsy	3757871	3758158	626	-	.	ID="RND-5_FAMILY-4600";Tend="1210";Tstart="926";shortTE="F";uid="aba11cdd-424c-4c42-903d-fd8361898b07"
CAJEWF010000033.1	RepeatMasker	Unknown	973866	974149	2310	-	.	ID="RND-6_FAMILY-1752";Tend="1257";Tstart="965";shortTE="F";uid="0a7f7026-8be0-4e09-8890-228d912c3db2"
CAJEWF010000033.1	RepeatMasker	DNA/TcMar-Tc1	1387192	1387308	890	-	.	ID="RND-4_FAMILY-1919";Tend="1018";Tstart="902";shortTE="F";uid="579f7048-66fb-4d11-8c99-93e1edde68f9"
CAJEWF010000033.1	RepeatMasker	Unknown	2644311	2644826	3324	-	.	ID="RND-4_FAMILY-1071";Tend="1409";Tstart="867";shortTE="F";uid="3d285064-daba-4c12-9a2b-8f608bd2ec09"
CAJEWF010000033.1	RepeatMasker	LTR/Gypsy	3763546	3763832	1428	-	.	ID="RND-5_FAMILY-56";Tend="1064";Tstart="806";shortTE="F";uid="b3214b86-1158-4140-b381-52bb15e0987c"
CAJEWF010000033.1	RepeatMasker	DNA/CMC	3644601	3644809	960	-	.	ID="RND-1_FAMILY-116";Tend="2498";Tstart="2288";shortTE="F";uid="63df7fe3-1904-4dc2-9748-c6e932765076"
CAJEWF010000033.1	RepeatMasker	DNA/CMC	2360822	2361041	1286	-	.	ID="RND-6_FAMILY-1985";Tend="2321";Tstart="2095";shortTE="F";uid="6fd7e905-9cec-410b-8db3-ced7c5327a58"
CAJEWF010000033.1	RepeatMasker	DNA/CMC-EnSpm	3885829	3886074	1343	-	.	ID="RND-6_FAMILY-1077";Tend="1171";Tstart="909";shortTE="F";uid="5bf53ccd-eb18-4159-92cc-319db606e1cd"
CAJEWF010000033.1	RepeatMasker	Unknown	3250832	3250977	598	-	.	ID="RND-1_FAMILY-27";Tend="1051";Tstart="906";shortTE="F";uid="12d3ab52-27f3-4878-be36-fea6589cad52"
CAJEWF010000033.1	RepeatMasker	DNA/CMC-Chapaev-3	3953176	3953369	1207	-	.	ID="RND-6_FAMILY-649";Tend="1911";Tstart="1728";shortTE="F";uid="e01b497a-13d5-48cc-8084-abefbbf7b7e8"
CAJEWF010000033.1	RepeatMasker	RC/Helitron	5063068	5063746	5014	-	.	ID="RND-1_FAMILY-758";Tend="1735";Tstart="1059";shortTE="F";uid="1acb18eb-7f9d-4ae5-9a26-1bd512c84e42"
CAJEWF010000033.1	RepeatMasker	LTR/Gypsy	3261532	3261784	1149	-	.	ID="RND-6_FAMILY-417";Tend="1164";Tstart="912";shortTE="F";uid="4b306cf8-dfbd-4e08-91d3-e3545ef6e5d0"
CAJEWF010000033.1	RepeatMasker	Unknown	498672	498943	505	-	.	ID="RND-1_FAMILY-78";TEgroup="ctg_33%7CRND-1_FAMILY-78%7C1";Tend="1086";Tstart="952";shortTE="F";uid="005ec1f7-606c-4941-af19-cac07fb0241f"
CAJEWF010000033.1	RepeatMasker	DNA	648526	648754	488	-	.	ID="RND-2_FAMILY-6";Tend="1301";Tstart="1083";shortTE="F";uid="5db63567-dd2b-4c3b-aa16-e62113a8f94e"
CAJEWF010000033.1	RepeatMasker	DNA/TcMar-Tc1	2663678	2664897	9149	-	.	ID="RND-1_FAMILY-211";Tend="2052";Tstart="829";shortTE="F";uid="6a1cb5a8-1be6-41af-8f80-a16c2f4b27e3"
CAJEWF010000033.1	RepeatMasker	DNA/TcMar-Mariner	455246	456257	8755	-	.	ID="RND-1_FAMILY-703";Tend="1842";Tstart="830";shortTE="F";uid="6a0ab88d-9060-4fa5-92ce-4ce098f54c05"
CAJEWF010000033.1	RepeatMasker	Unknown	1642691	1643013	1895	-	.	ID="RND-1_FAMILY-233";Tend="1179";Tstart="883";shortTE="F";uid="272c91ad-749c-4a05-9b53-82f7c0ebe0ff"
CAJEWF010000033.1	RepeatMasker	DNA	1201100	1201358	1563	-	.	ID="DNA-11_BTA";Tend="551";Tstart="271";shortTE="F";uid="2dc81539-353f-419d-8d4e-c652bfff944d"
CAJEWF010000033.1	RepeatMasker	Unknown	3495834	3496178	588	-	.	ID="RND-5_FAMILY-1547";Tend="1481";Tstart="1141";shortTE="F";uid="e0606540-57f8-44fa-b17b-e53b7652c178"
CAJEWF010000033.1	RepeatMasker	Unknown	3873751	3874020	532	-	.	ID="RND-6_FAMILY-1321";Tend="1260";Tstart="1005";shortTE="F";uid="7fcaa079-c13f-4f77-8630-0d766343d14f"
CAJEWF010000033.1	RepeatMasker	LINE/R1	200320	200449	1180	-	.	ID="RND-6_FAMILY-1163";Tend="7429";Tstart="7092";shortTE="F";uid="55878e7c-cb0a-41d5-bf31-1038123abe38"
CAJEWF010000033.1	RepeatMasker	DNA/TcMar-Tc1	4003650	4003899	460	-	.	ID="MARINER-N3_BTA";Tend="1201";Tstart="947";shortTE="F";uid="d77e853e-49a9-4658-ba39-0ac27225c9ba"
CAJEWF010000033.1	RepeatMasker	Unknown	2057832	2058066	1413	-	.	ID="RND-3_FAMILY-154";Tend="1204";Tstart="958";shortTE="F";uid="b37facb2-3838-4f5e-a259-04fd5015d559"
CAJEWF010000033.1	RepeatMasker	Unknown	3410590	3410755	777	-	.	ID="RND-1_FAMILY-37";Tend="1058";Tstart="898";shortTE="F";uid="46e1fced-7526-4f44-85e3-db874e6228c0"
CAJEWF010000033.1	RepeatMasker	Unknown	1164173	1164411	568	-	.	ID="RND-4_FAMILY-998";Tend="1281";Tstart="1042";shortTE="F";uid="eaaa5d37-792a-4693-a4ee-b4e9d4d06a2b"
CAJEWF010000033.1	RepeatMasker	DNA	121090	121552	1783	-	.	ID="rnd-5_family-2645";Tend="1268";Tstart="1033";shortTE="F";uid="79686cdd-32d4-49cf-bc7d-a0135516079b"
CAJEWF010000033.1	RepeatMasker	DNA/CMC-Transib	2422775	2422934	1088	-	.	ID="RND-5_FAMILY-2303";Tend="927";Tstart="766";shortTE="F";uid="87198cb6-5324-4714-bee8-a4d060d841d0"
CAJEWF010000033.1	RepeatMasker	DNA/CMC-EnSpm	1522870	1523001	719	-	.	ID="RND-6_FAMILY-6392";Tend="827";Tstart="696";shortTE="F";uid="7c6b77bd-9fc1-4142-bbe5-21c6fd375efd"
CAJEWF010000033.1	RepeatMasker	DNA/hAT-hATm	2798246	2798576	429	-	.	ID="RND-6_FAMILY-9446";TEgroup="ctg_33%7CRND-6_FAMILY-9446%7C1";Tend="1840";Tstart="927";shortTE="F";uid="c234e2d7-4f48-4c31-8e93-806b1f1931d2"
CAJEWF010000033.1	RepeatMasker	Unknown	1975862	1976094	2047	-	.	ID="RND-6_FAMILY-778";Tend="1179";Tstart="945";shortTE="F";uid="6c4fcae4-7ea5-46b9-a566-4473fe9913fd"
CAJEWF010000033.1	RepeatMasker	Unknown	2435754	2435946	940	-	.	ID="RND-1_FAMILY-36";Tend="1146";Tstart="954";shortTE="F";uid="59a21be3-f5bf-460d-9c7c-87e6010fcae0"
CAJEWF010000033.1	RepeatMasker	DNA/CMC-EnSpm	3909847	3909998	756	-	.	ID="RND-6_FAMILY-1165";Tend="967";Tstart="817";shortTE="F";uid="78facfa2-cf30-409e-8621-a53c3ca6e1a9"
CAJEWF010000033.1	RepeatMasker	DNA/CMC	4842405	4842563	897	-	.	ID="RND-5_FAMILY-957";Tend="1036";Tstart="879";shortTE="F";uid="95a74326-30f8-4d51-8333-4f2ac2a63ff9"
CAJEWF010000033.1	RepeatMasker	Unknown	4273567	4273714	499	-	.	ID="RND-1_FAMILY-27";Tend="1048";Tstart="905";shortTE="F";uid="7c1a6cde-e16f-48fc-8606-343f42f337a2"
CAJEWF010000033.1	RepeatMasker	Unknown	4227268	4227432	1281	-	.	ID="RND-4_FAMILY-384";Tend="1004";Tstart="840";shortTE="F";uid="1667a71c-9291-4a63-ba69-fa935f4446ac"
CAJEWF010000033.1	RepeatMasker	LINE/RTE-BovB	3212749	3212911	1071	-	.	ID="RND-5_FAMILY-771";Tend="3990";Tstart="3830";shortTE="F";uid="72e9ae7f-eba0-49b0-ac9a-03f059b8aeb8"
CAJEWF010000033.1	RepeatMasker	Unknown	3195656	3195843	1147	-	.	ID="RND-4_FAMILY-384";Tend="1016";Tstart="828";shortTE="F";uid="d4e4ba0b-fc03-43e6-9bfc-49c570f05b5b"
CAJEWF010000033.1	RepeatMasker	DNA/CMC-EnSpm	3215536	3215670	778	-	.	ID="RND-6_FAMILY-6392";Tend="832";Tstart="698";shortTE="F";uid="09918a54-d356-46de-b8fc-3db19a5581a3"
CAJEWF010000033.1	RepeatMasker	Unknown	407168	407433	1369	-	.	ID="RND-1_FAMILY-36";Tend="1215";Tstart="951";shortTE="F";uid="93068376-9392-444b-a5fc-6f621fa4a6b2"
CAJEWF010000033.1	RepeatMasker	DNA/CMC-EnSpm	935373	935494	516	-	.	ID="RND-6_FAMILY-813";Tend="1121";Tstart="993";shortTE="F";uid="a3cc613d-46bf-4113-8fbe-b1ee5db7206d"
CAJEWF010000033.1	RepeatMasker	DNA	3661961	3662339	2536	-	.	ID="RND-4_FAMILY-244";Tend="1277";Tstart="890";shortTE="F";uid="3696b134-afa3-4839-9f3c-9b7a09dc7938"
CAJEWF010000033.1	RepeatMasker	Unknown	4188112	4188363	1201	-	.	ID="RND-4_FAMILY-1621";Tend="1184";Tstart="883";shortTE="F";uid="0d563fce-bdba-4df3-8188-095b2cfc72bf"
CAJEWF010000033.1	RepeatMasker	RC/Helitron	4121717	4121838	470	-	.	ID="RND-6_FAMILY-2302";Tend="3265";Tstart="3144";shortTE="F";uid="9f8038f2-1375-4488-98e5-42c370e1ca88"
CAJEWF010000033.1	RepeatMasker	Unknown	3776218	3776509	2416	-	.	ID="RND-1_FAMILY-263";Tend="1245";Tstart="954";shortTE="F";uid="0e17b3ec-db0a-4e90-9e03-cfe65e2a8cc1"
CAJEWF010000033.1	RepeatMasker	DNA/Sola-2	1222295	1222404	444	-	.	ID="RND-5_FAMILY-866";Tend="840";Tstart="733";shortTE="F";uid="446fca91-4d3d-4ec4-9c2a-9d96c13444ff"
CAJEWF010000033.1	RepeatMasker	LTR/Gypsy	4228132	4228376	1301	-	.	ID="RND-6_FAMILY-1646";Tend="1499";Tstart="1243";shortTE="F";uid="7b944d11-f846-4e04-92b4-e81d3c42df44"
CAJEWF010000033.1	RepeatMasker	DNA	1182051	1182202	1018	-	.	ID="rnd-5_family-1857";Tend="4710";Tstart="4587";shortTE="F";uid="f4b6ea34-ac5d-42a0-b3c5-512ef8f906df"
CAJEWF010000033.1	RepeatMasker	DNA/hAT-Tip100	917360	917632	603	-	.	ID="HAT-N2_BTA";TEgroup="ctg_33%7CHAT-N2_BTA%7C2";Tend="401";Tstart="1";shortTE="T";uid="78200d0e-1a9d-4801-b01c-aedeab7b992b"
CAJEWF010000033.1	RepeatMasker	DNA/CMC-EnSpm	694870	694995	483	-	.	ID="RND-6_FAMILY-813";Tend="1116";Tstart="991";shortTE="F";uid="06cc34f0-4a5b-4e29-b6f4-fcc249a703c1"
CAJEWF010000033.1	RepeatMasker	Unknown	2470554	2470796	740	-	.	ID="RND-4_FAMILY-1879";Tend="1080";Tstart="823";shortTE="F";uid="d97e1e49-578c-45b0-b524-c5a8ceec002a"
CAJEWF010000033.1	RepeatMasker	DNA	31247	32505	11351	-	.	ID="RND-1_FAMILY-535";Tend="2050";Tstart="797";shortTE="F";uid="2b5fc9d1-7de2-4b27-96cc-a751cea3f6bf"
CAJEWF010000033.1	RepeatMasker	LTR/Gypsy	4782894	4783154	1282	-	.	ID="RND-6_FAMILY-417";Tend="1164";Tstart="907";shortTE="F";uid="843d5187-8f76-49fa-a682-2b17a0b363b0"
CAJEWF010000033.1	RepeatMasker	Unknown	835683	836024	1574	-	.	ID="RND-6_FAMILY-1777";Tend="1283";Tstart="887";shortTE="F";uid="c6cc7595-c4eb-4f3f-8949-0fb913f77fa0"
CAJEWF010000033.1	RepeatMasker	DNA/CMC-EnSpm	1257528	1257788	1979	-	.	ID="RND-6_FAMILY-7144";Tend="1227";Tstart="967";shortTE="F";uid="7520acf3-d4db-4c86-b234-b298a60c3559"
CAJEWF010000033.1	RepeatMasker	DNA/CMC-EnSpm	246630	246885	1551	-	.	ID="RND-1_FAMILY-56";Tend="1147";Tstart="896";shortTE="F";uid="7a933e92-b947-452e-8139-f5dc0ec49c25"
CAJEWF010000033.1	RepeatMasker	Unknown	2718976	2719776	6262	-	.	ID="RND-1_FAMILY-438";Tend="1787";Tstart="944";shortTE="F";uid="ac74fa31-c4e6-4981-a1df-2594097e8a1c"
CAJEWF010000033.1	RepeatMasker	DNA/CMC	2345573	2345835	1596	-	.	ID="RND-5_FAMILY-957";Tend="1087";Tstart="822";shortTE="F";uid="21cce5c1-c068-4078-961d-154bbdb0d7e7"
CAJEWF010000033.1	RepeatMasker	Unknown	796665	796812	438	-	.	ID="RND-6_FAMILY-5162";Tend="5085";Tstart="4938";shortTE="F";uid="885c8f75-067b-4f3f-878d-c23a7bfd7216"
CAJEWF010000033.1	RepeatMasker	Unknown	1788072	1788442	726	-	.	ID="RND-5_FAMILY-500";TEgroup="ctg_33%7CRND-5_FAMILY-500%7C1";Tend="898";Tstart="746";shortTE="T";uid="4d71b20d-d910-43fa-bf39-884d89512b28"
CAJEWF010000033.1	RepeatMasker	DNA	3547300	3547659	2230	-	.	ID="RND-5_FAMILY-149";Tend="1361";Tstart="998";shortTE="F";uid="761704d2-2873-459e-afd1-baab24237b0a"
CAJEWF010000033.1	RepeatMasker	DNA	4180553	4180753	1521	-	.	ID="RND-4_FAMILY-211";Tend="1327";Tstart="1127";shortTE="F";uid="72f9684b-2559-437d-8739-8d4d276bf1f9"
CAJEWF010000033.1	RepeatMasker	Unknown	3660006	3660141	659	-	.	ID="RND-3_FAMILY-41";Tend="1087";Tstart="947";shortTE="F";uid="b3547a89-ae6f-4aa8-81c0-497d0f94252c"
CAJEWF010000033.1	RepeatMasker	Unknown	2096338	2096527	612	-	.	ID="RND-1_FAMILY-27";Tend="1082";Tstart="900";shortTE="F";uid="4421bd3a-0fbc-4ebc-8160-960c49fd67b8"
CAJEWF010000033.1	RepeatMasker	DNA/CMC-EnSpm	266397	266631	633	-	.	ID="RND-6_FAMILY-9455";Tend="2387";Tstart="2158";shortTE="F";uid="66c9cb72-83ee-454a-b883-37ce8768cb91"
CAJEWF010000033.1	RepeatMasker	Unknown	3397444	3397724	1696	-	.	ID="RND-5_FAMILY-38";Tend="1230";Tstart="950";shortTE="F";uid="116b4f4d-4ed4-4d22-9f64-3017969ce48f"
CAJEWF010000033.1	RepeatMasker	RC/Helitron	3389127	3391572	20428	-	.	ID="RND-1_FAMILY-633";Tend="3044";Tstart="586";shortTE="F";uid="afe96708-e13e-4dd9-85c4-304bd3c10d23"
CAJEWF010000033.1	RepeatMasker	DNA	488203	488484	974	-	.	ID="RND-5_FAMILY-149";Tend="1344";Tstart="1058";shortTE="F";uid="daf67a9a-adda-432b-9ad9-3590890b1f1c"
CAJEWF010000033.1	RepeatMasker	DNA/CMC-Transib	2433058	2433224	1180	-	.	ID="RND-5_FAMILY-2303";Tend="935";Tstart="767";shortTE="F";uid="d0419aad-f60d-4061-9e7f-c4b873268e2c"
CAJEWF010000033.1	RepeatMasker	DNA	229648	229912	1885	-	.	ID="RND-6_FAMILY-9939";Tend="1352";Tstart="1082";shortTE="F";uid="18d1ed44-55af-4a6c-bb51-b215d7926918"
CAJEWF010000033.1	RepeatMasker	LTR/Gypsy	3752484	3752748	1646	-	.	ID="RND-5_FAMILY-1051";Tend="1196";Tstart="931";shortTE="F";uid="79b63535-349c-4303-90d0-31ec1d674638"
CAJEWF010000033.1	RepeatMasker	LTR/Gypsy	3129552	3129815	1739	-	.	ID="RND-6_FAMILY-1649";Tend="1405";Tstart="1144";shortTE="F";uid="89255917-ffd2-4481-90d5-0c7f92b03034"
CAJEWF010000033.1	RepeatMasker	DNA/CMC-EnSpm	1438107	1438271	944	-	.	ID="RND-6_FAMILY-6354";Tend="1907";Tstart="1745";shortTE="F";uid="76e6f5c2-14c4-4851-bca7-5ea0f524377d"
CAJEWF010000033.1	RepeatMasker	DNA/CMC	394339	394597	2121	-	.	ID="RND-4_FAMILY-396";Tend="1119";Tstart="859";shortTE="F";uid="920dbe0b-4671-4bf7-847c-237ee2b28a8e"
CAJEWF010000033.1	RepeatMasker	LTR/Gypsy	3773510	3773764	1144	-	.	ID="RND-6_FAMILY-1646";Tend="1499";Tstart="1245";shortTE="F";uid="4e46d831-18d4-4698-a162-6e572fceece2"
CAJEWF010000033.1	RepeatMasker	Unknown	4983274	4984202	8191	-	.	ID="RND-6_FAMILY-640";Tend="1879";Tstart="951";shortTE="F";uid="10b83063-f1f0-4eff-9d90-58fbf22bbdae"
CAJEWF010000033.1	RepeatMasker	DNA	47844	48111	1573	-	.	ID="DNA-11_BTA";Tend="277";Tstart="1";shortTE="F";uid="e2281051-135a-4073-b42e-eb9b5351203c"
CAJEWF010000033.1	RepeatMasker	DNA/Sola-2	3090314	3090443	509	-	.	ID="RND-6_FAMILY-7761";Tend="5375";Tstart="5246";shortTE="F";uid="dfce621a-40d3-4c88-9492-2debc1d40626"
CAJEWF010000033.1	RepeatMasker	DNA/CMC	3402438	3402983	1279	-	.	ID="RND-5_FAMILY-957";TEgroup="ctg_33%7CRND-5_FAMILY-957%7C1";Tend="1091";Tstart="857";shortTE="F";uid="e28008ed-90fe-4a70-b2cc-0ff2b6e226e2"
CAJEWF010000033.1	RepeatMasker	LTR/Gypsy	1508818	1509088	1655	-	.	ID="RND-6_FAMILY-1646";Tend="1241";Tstart="971";shortTE="F";uid="a016b623-6183-4ebe-a3e4-9727de305e2d"
CAJEWF010000033.1	RepeatMasker	DNA	2198805	2198954	836	-	.	ID="RND-6_FAMILY-1215";Tend="5645";Tstart="5497";shortTE="F";uid="f007bffd-4bb1-40da-839e-07413952a218"
CAJEWF010000033.1	RepeatMasker	DNA	3183234	3183545	1251	-	.	ID="RND-3_FAMILY-28";Tend="1286";Tstart="964";shortTE="F";uid="ac5aebeb-3fec-4bee-8931-c80a9a13d41a"
CAJEWF010000033.1	RepeatMasker	Unknown	3213726	3213936	1354	-	.	ID="RND-1_FAMILY-856";Tend="1165";Tstart="979";shortTE="F";uid="951483e2-7c8f-460b-91a0-791e14ca6fcc"
CAJEWF010000033.1	RepeatMasker	DNA/hAT-Tip100	1995269	1995370	517	-	.	ID="RND-5_FAMILY-3189";Tend="1653";Tstart="1551";shortTE="F";uid="bc0ff904-6210-4dff-8b17-c92cb9d7f5ef"
CAJEWF010000033.1	RepeatMasker	DNA	4340503	4340755	727	-	.	ID="DNA-5_BTA";Tend="255";Tstart="1";shortTE="F";uid="9f322ab1-9318-429b-b7bd-02fe7106dac1"
CAJEWF010000033.1	RepeatMasker	Unknown	2648846	2649084	960	-	.	ID="RND-6_FAMILY-1777";Tend="1180";Tstart="885";shortTE="F";uid="967369ff-7bbc-49c0-97fd-ab85c9f4d889"
CAJEWF010000033.1	RepeatMasker	DNA/TcMar-Tc1	2488433	2488578	498	-	.	ID="MARINER-N1_BTA";Tend="955";Tstart="815";shortTE="F";uid="853f5519-5daf-4968-9e1f-3b616e2eaba8"
CAJEWF010000033.1	RepeatMasker	DNA/hAT-Tip100	4743534	4744382	4132	-	.	ID="HAT-N2_BTA";Tend="825";Tstart="1";shortTE="F";uid="927303bb-b5ee-4012-80d9-d1ca71f2a214"
CAJEWF010000033.1	RepeatMasker	Unknown	3236344	3236461	550	-	.	ID="RND-4_FAMILY-2665";Tend="1063";Tstart="951";shortTE="F";uid="e50eab30-7632-497c-a9ea-b0209179e97c"
CAJEWF010000033.1	RepeatMasker	LTR/Gypsy	3268155	3268450	1009	-	.	ID="RND-5_FAMILY-56";Tend="638";Tstart="341";shortTE="F";uid="13a4b7f0-da19-429f-be6c-6b14f9634403"
CAJEWF010000033.1	RepeatMasker	Unknown	3815074	3815733	1610	-	.	ID="RND-6_FAMILY-32";Tend="657";Tstart="115";shortTE="F";uid="acb3b47c-786c-4101-8363-bb670d3b3442"
CAJEWF010000033.1	RepeatMasker	DNA/CMC	3224582	3224779	1536	-	.	ID="ENSPM-N1_BTA";Tend="228";Tstart="7";shortTE="F";uid="f5a25423-a91b-459b-9492-3b6b66cd71ff"
CAJEWF010000033.1	RepeatMasker	DNA/PIF-Spy	3216553	3217083	2156	-	.	ID="RND-5_FAMILY-3132";TEgroup="ctg_33%7CRND-5_FAMILY-3132%7C1";Tend="2549";Tstart="2150";shortTE="F";uid="0e84ddc6-d0ac-44af-b44f-58d9254c24f8"
CAJEWF010000033.1	RepeatMasker	DNA/CMC-EnSpm	1778336	1778488	507	-	.	ID="RND-6_FAMILY-6354";Tend="1917";Tstart="1768";shortTE="F";uid="5af5e66f-66ad-4d6f-93b5-2c43c938fa9a"
CAJEWF010000033.1	RepeatMasker	DNA/CMC	4493843	4494077	1550	-	.	ID="RND-5_FAMILY-957";Tend="1090";Tstart="859";shortTE="F";uid="179bb3ba-aaf3-475c-83b1-51d9d7e1a0f7"
CAJEWF010000033.1	RepeatMasker	Unknown	2906388	2907581	5124	-	.	ID="RND-4_FAMILY-1405";Tend="1864";Tstart="783";shortTE="F";uid="bd11ab1d-e6b3-4770-8f67-7ff84861b5a9"
CAJEWF010000033.1	RepeatMasker	DNA	1257179	1257463	558	-	.	ID="RND-6_FAMILY-3089";Tend="1311";Tstart="1054";shortTE="F";uid="68bd679e-4e52-40ac-a804-998709d03ff3"
CAJEWF010000033.1	RepeatMasker	DNA/CMC-EnSpm	668819	669087	1874	-	.	ID="RND-6_FAMILY-7144";Tend="1237";Tstart="966";shortTE="F";uid="36d7e951-740c-4f0f-afa6-71112af351cf"
CAJEWF010000033.1	RepeatMasker	DNA/hAT-Tip100	3195030	3195316	1123	-	.	ID="RND-5_FAMILY-3523";Tend="924";Tstart="669";shortTE="F";uid="beac2420-3c51-43ba-af24-d31220732e44"
CAJEWF010000033.1	RepeatMasker	DNA/hAT-Tip100	1006598	1007401	4546	-	.	ID="HAT-N2_BTA";Tend="825";Tstart="82";shortTE="F";uid="a772d6db-7aac-4a48-82b9-84d92b762e18"
CAJEWF010000033.1	RepeatMasker	DNA	2919347	2919500	480	-	.	ID="RND-6_FAMILY-5433";Tend="4432";Tstart="4277";shortTE="F";uid="8cacd07f-21cf-4419-b7c1-1bc129d00428"
CAJEWF010000033.1	RepeatMasker	DNA/CMC-EnSpm	1960923	1961133	1293	-	.	ID="RND-1_FAMILY-56";Tend="1147";Tstart="898";shortTE="F";uid="2ba6c6ce-a20c-46d4-8727-d3fbbd387dba"
CAJEWF010000033.1	RepeatMasker	DNA/CMC-EnSpm	5152535	5152955	3451	-	.	ID="ENSPM-N3_BTA";Tend="414";Tstart="1";shortTE="F";uid="60246b74-ed2e-4b17-8a0e-135fae8fa9b1"
CAJEWF010000033.1	RepeatMasker	Unknown	4783650	4783790	880	-	.	ID="RND-5_FAMILY-114";Tend="1193";Tstart="1055";shortTE="F";uid="aba1429c-974d-40dc-99a4-58cb2f2a3305"
CAJEWF010000033.1	RepeatMasker	DNA	2140285	2140601	523	-	.	ID="DNA-10_BTA";Tend="295";Tstart="1";shortTE="F";uid="6582e831-d57e-4f14-b440-cd651db56266"
CAJEWF010000033.1	RepeatMasker	LTR/Gypsy	3707792	3707963	967	-	.	ID="RND-6_FAMILY-1646";Tend="1415";Tstart="1244";shortTE="F";uid="c1a53fb0-6a63-47b0-ac30-1858956049e1"
CAJEWF010000033.1	RepeatMasker	DNA/CMC-EnSpm	2415712	2415840	646	-	.	ID="RND-6_FAMILY-6392";Tend="829";Tstart="700";shortTE="F";uid="291f6409-7d07-4cba-968c-8277acdd2fb5"
CAJEWF010000033.1	RepeatMasker	LTR/Gypsy	4312477	4313009	2685	-	.	ID="RND-5_FAMILY-1051";Tend="1449";Tstart="934";shortTE="F";uid="f7011aa1-9adb-4beb-adab-86023d6fa166"
CAJEWF010000033.1	RepeatMasker	DNA	1424331	1424476	1089	-	.	ID="DNA4-17B_BTA";Tend="147";Tstart="1";shortTE="F";uid="0416bec3-5813-4871-9edc-97e6476ea709"
CAJEWF010000033.1	RepeatMasker	DNA	3194089	3194223	818	-	.	ID="RND-6_FAMILY-6295";Tend="2784";Tstart="2649";shortTE="F";uid="4a788fb6-4c9a-426f-9da9-899c93664672"
CAJEWF010000033.1	RepeatMasker	DNA/CMC-Transib	4733310	4733457	932	-	.	ID="RND-5_FAMILY-2303";Tend="925";Tstart="778";shortTE="F";uid="f05fe4f2-4527-4648-9d7e-d59cc4f23dea"
CAJEWF010000033.1	RepeatMasker	DNA/CMC	862726	862955	1668	-	.	ID="RND-5_FAMILY-957";Tend="1087";Tstart="859";shortTE="F";uid="2b8b3658-bccf-49f3-a10d-6f258630a8db"
CAJEWF010000033.1	RepeatMasker	DNA	301882	302032	1013	-	.	ID="rnd-6_family-11069";Tend="1033";Tstart="900";shortTE="F";uid="57d390e1-6456-4f11-b5d4-f5973dd32a6b"
CAJEWF010000033.1	RepeatMasker	Unknown	4035163	4035319	1374	-	.	ID="RND-5_FAMILY-4195";Tend="1107";Tstart="951";shortTE="F";uid="232d0da0-3367-4052-bad7-b4f7960e0f0c"
CAJEWF010000033.1	RepeatMasker	LINE/L2	3666275	3666384	584	-	.	ID="RND-1_FAMILY-323";Tend="1425";Tstart="1322";shortTE="F";uid="408c360c-627d-424c-b5e5-7084efb33dfe"
CAJEWF010000033.1	RepeatMasker	DNA/Crypton-V	2166795	2166917	502	-	.	ID="CRYPTONV-N1_BTA";Tend="2349";Tstart="2231";shortTE="F";uid="843dfc0b-73d3-4f49-92d6-7e44d389c20d"
CAJEWF010000033.1	RepeatMasker	LTR/Gypsy	1599826	1600280	1572	-	.	ID="RND-3_FAMILY-443";Tend="1295";Tstart="839";shortTE="F";uid="10a9e797-5ae0-48a7-82b7-9876b43ed6d3"
CAJEWF010000033.1	RepeatMasker	Unknown	3406699	3407038	2029	-	.	ID="RND-4_FAMILY-226";Tend="1220";Tstart="899";shortTE="F";uid="8a7d8484-8203-425f-89b5-4fba8f0e1b96"
CAJEWF010000033.1	RepeatMasker	DNA/hAT?	304844	305060	885	-	.	ID="RND-5_FAMILY-1660";Tend="1130";Tstart="908";shortTE="F";uid="a3e2c68f-e72a-471d-bd34-cad7e0b985da"
CAJEWF010000033.1	RepeatMasker	DNA	825474	825637	990	-	.	ID="RND-6_FAMILY-4789";Tend="1192";Tstart="1018";shortTE="F";uid="d02758fc-e335-4d24-b141-83c561d1818b"
CAJEWF010000033.1	RepeatMasker	LTR/Gypsy	23162	23423	1900	-	.	ID="RND-6_FAMILY-9105";Tend="1381";Tstart="1121";shortTE="F";uid="5d108a41-9c35-4dc8-985b-ad0099761812"
CAJEWF010000033.1	RepeatMasker	DNA	3115158	3115708	3931	-	.	ID="DNA-4_BTA";Tend="554";Tstart="1";shortTE="F";uid="97558651-2bb8-4f28-a061-7d102d0ca08b"
CAJEWF010000033.1	RepeatMasker	Unknown	3858612	3859108	4467	-	.	ID="RND-5_FAMILY-5156";Tend="1438";Tstart="942";shortTE="F";uid="1028f69e-9c16-4f1d-bbf4-4bbf2de92376"
CAJEWF010000033.1	RepeatMasker	Unknown	848618	848858	1433	-	.	ID="RND-5_FAMILY-1778";Tend="1148";Tstart="907";shortTE="F";uid="e8e6dd52-f969-4be6-9a63-53285ccb5dac"
CAJEWF010000033.1	RepeatMasker	DNA/CMC-EnSpm	5062578	5062715	814	-	.	ID="RND-6_FAMILY-1912";Tend="1087";Tstart="953";shortTE="F";uid="5f2eaa7f-19c5-4fdd-9f6b-ae02ce63e5b2"
CAJEWF010000033.1	RepeatMasker	DNA/PIF-Spy	2369063	2369202	441	-	.	ID="RND-6_FAMILY-1161";Tend="3779";Tstart="3637";shortTE="F";uid="0ce2b945-30e5-4e35-91ab-66c369e1480a"
CAJEWF010000033.1	RepeatMasker	DNA/CMC-EnSpm	1734466	1734729	609	-	.	ID="RND-6_FAMILY-1077";Tend="1170";Tstart="912";shortTE="F";uid="3f2e0d07-1b04-422d-9db9-60a8f724ed9f"
CAJEWF010000033.1	RepeatMasker	RC/Helitron	5177658	5177902	526	-	.	ID="RND-5_FAMILY-142";Tend="515";Tstart="290";shortTE="F";uid="fb6558ac-d18b-4cac-94fc-a0cebe08cff0"
CAJEWF010000033.1	RepeatMasker	Unknown	1237518	1237775	642	-	.	ID="RND-2_FAMILY-342";Tend="1041";Tstart="783";shortTE="F";uid="6701eb59-47d8-4c66-9fe0-42bb83898ba3"
CAJEWF010000033.1	RepeatMasker	LTR/Gypsy	3187956	3188087	989	-	.	ID="RND-6_FAMILY-2211";Tend="1584";Tstart="1454";shortTE="F";uid="0bfabafa-cf72-4392-9a12-18911aaa58ed"
CAJEWF010000033.1	RepeatMasker	DNA/CMC-EnSpm	3544172	3544331	1098	-	.	ID="RND-3_FAMILY-131";Tend="1190";Tstart="1022";shortTE="F";uid="f6e91284-859b-441d-9c25-6bdb72dd8a11"
CAJEWF010000033.1	RepeatMasker	Unknown	474040	474330	590	-	.	ID="RND-6_FAMILY-5187";Tend="525";Tstart="239";shortTE="F";uid="aa6e066c-f799-406e-a44b-907765bf00a4"
CAJEWF010000033.1	RepeatMasker	DNA/hAT?	2596916	2597068	694	-	.	ID="RND-5_FAMILY-1660";Tend="1054";Tstart="908";shortTE="F";uid="538c5ea8-c543-405e-8f8e-14beebd78c82"
CAJEWF010000033.1	RepeatMasker	DNA/PIF-Spy	2610697	2610839	1060	-	.	ID="RND-1_FAMILY-385";Tend="2003";Tstart="1861";shortTE="F";uid="d4e18462-ee21-4499-911a-1167d9373d75"
CAJEWF010000033.1	RepeatMasker	DNA/CMC-Transib	1500395	1500559	1118	-	.	ID="RND-5_FAMILY-2303";Tend="928";Tstart="764";shortTE="F";uid="17552a03-f3c5-4b16-be43-31b721611737"
CAJEWF010000033.1	RepeatMasker	Unknown	4424101	4424236	1108	-	.	ID="RND-1_FAMILY-445";Tend="1026";Tstart="891";shortTE="F";uid="8f6d2f26-e780-4cd8-8f5e-80c46f7a8e89"
CAJEWF010000033.1	RepeatMasker	DNA/CMC	5190204	5190628	1674	-	.	ID="RND-5_FAMILY-957";TEgroup="ctg_33%7CRND-5_FAMILY-957%7C2";Tend="1087";Tstart="222";shortTE="F";uid="77ad099f-2ca0-4f30-b204-694faa9b7a8a"
CAJEWF010000033.1	RepeatMasker	DNA/CMC-EnSpm	492365	492515	716	-	.	ID="rnd-6_family-7144";Tend="1234";Tstart="1072";shortTE="F";uid="52b1dafe-a185-4423-a371-0cd99cc93ca7"
CAJEWF010000033.1	RepeatMasker	Unknown	123423	123637	1075	-	.	ID="RND-6_FAMILY-1734";Tend="1167";Tstart="960";shortTE="F";uid="94037af8-bdfb-45b9-97af-66bc5f023e1b"
CAJEWF010000033.1	RepeatMasker	LTR/Gypsy	3475199	3475457	866	-	.	ID="RND-5_FAMILY-56";Tend="1317";Tstart="1059";shortTE="F";uid="bc27d565-5b0d-4223-ae21-fe72ea4994d1"
CAJEWF010000033.1	RepeatMasker	DNA/hAT-Tip100	3633364	3633500	717	-	.	ID="RND-5_FAMILY-3189";Tend="1682";Tstart="1546";shortTE="F";uid="56e5992d-0b46-430f-bf2e-3d49e66536c0"
CAJEWF010000033.1	RepeatMasker	Unknown	1233857	1233961	495	-	.	ID="RND-1_FAMILY-36";Tend="1058";Tstart="952";shortTE="F";uid="1f91ec39-e7b4-4aa7-b32b-c0040c344a9f"
CAJEWF010000033.1	RepeatMasker	DNA/TcMar-Tc1	2165959	2166472	5063	-	.	ID="rnd-1_family-32";Tend="5685";Tstart="5024";shortTE="F";uid="848d3576-5dc9-4441-bfff-c0c1d0f5efb8"
CAJEWF010000033.1	RepeatMasker	Unknown	1717799	1717909	536	-	.	ID="RND-2_FAMILY-342";Tend="1039";Tstart="933";shortTE="F";uid="fcc1b9b9-8508-4a95-9b78-e5bafe2d9317"
CAJEWF010000033.1	RepeatMasker	DNA/hAT-Tip100	1578000	1578707	3808	-	.	ID="HAT-N2_BTA";Tend="825";Tstart="164";shortTE="F";uid="6358a0e6-808b-4546-bc98-47efc8b74a00"
CAJEWF010000033.1	RepeatMasker	DNA	2111228	2111355	988	-	.	ID="RND-5_FAMILY-1857";Tend="4711";Tstart="4584";shortTE="F";uid="9973a102-6468-4ec0-b853-d9de18d905e8"
CAJEWF010000033.1	RepeatMasker	LINE/L2	4276082	4276346	2058	-	.	ID="RND-1_FAMILY-164";Tend="1175";Tstart="911";shortTE="F";uid="95af748c-1c37-4465-87bf-ff1880c6a0cb"
CAJEWF010000033.1	RepeatMasker	LTR/Gypsy	1829627	1829890	1482	-	.	ID="RND-3_FAMILY-25";Tend="1084";Tstart="820";shortTE="F";uid="517d0028-d428-473a-bd85-a345d8dd8f05"
CAJEWF010000033.1	RepeatMasker	DNA/hAT?	3034452	3035102	4721	-	.	ID="HAT-N5_BTA";Tend="671";Tstart="1";shortTE="F";uid="5901169c-ef6d-4133-9617-f1384ce43e90"
CAJEWF010000033.1	RepeatMasker	DNA/hAT-Tip100	1383410	1383765	1483	-	.	ID="RND-5_FAMILY-4888";Tend="1472";Tstart="1124";shortTE="F";uid="cba15359-7fdf-442d-a17f-7b6b3249040e"
CAJEWF010000033.1	RepeatMasker	LTR/Gypsy	3069271	3069434	1199	-	.	ID="RND-6_FAMILY-1649";Tend="1137";Tstart="973";shortTE="F";uid="d1cb48ec-f6ad-4c53-abde-21f4a42492ed"
CAJEWF010000033.1	RepeatMasker	Unknown	2424315	2424497	1178	-	.	ID="RND-4_FAMILY-384";Tend="1004";Tstart="840";shortTE="F";uid="5abe1c38-7ea0-4183-b098-5732f8ea345f"
CAJEWF010000033.1	RepeatMasker	Unknown	2874984	2875097	843	-	.	ID="RND-5_FAMILY-748";Tend="1943";Tstart="1839";shortTE="F";uid="9bab8e34-b70a-4942-8de5-a70db65ffd56"
CAJEWF010000033.1	RepeatMasker	Unknown	179939	180099	1447	-	.	ID="RND-1_FAMILY-363";Tend="1053";Tstart="893";shortTE="F";uid="44d3856f-d6d1-472d-b7d5-f3b1f5d6cfbe"
CAJEWF010000033.1	RepeatMasker	LINE/L2	2400253	2400515	2145	-	.	ID="RND-1_FAMILY-164";Tend="1175";Tstart="913";shortTE="F";uid="af18b1eb-2a05-4137-bb40-7b648a23eb79"
CAJEWF010000033.1	RepeatMasker	LTR/Gypsy	234538	234684	810	-	.	ID="RND-6_FAMILY-2211";Tend="1581";Tstart="1438";shortTE="F";uid="0ee4474e-a628-478b-8fde-8e89098ee58c"
CAJEWF010000033.1	RepeatMasker	DNA	4233296	4233555	537	-	.	ID="DNA-5_BTA";Tend="255";Tstart="1";shortTE="F";uid="96aa5086-5224-4324-844e-c899dc9f6030"
CAJEWF010000033.1	RepeatMasker	DNA/Kolobok	330177	330835	3255	-	.	ID="KOLOBOK-N1_BTA";TEgroup="ctg_33%7CKOLOBOK-N1_BTA%7C1";Tend="440";Tstart="1";shortTE="F";uid="69283b6a-1a5c-48cc-b956-ef816ce0bafa"
CAJEWF010000033.1	RepeatMasker	DNA	1276818	1277101	842	-	.	ID="RND-4_FAMILY-1911";Tend="1185";Tstart="903";shortTE="F";uid="a0325dad-db7c-42e4-81cd-394b7117cc01"
CAJEWF010000033.1	RepeatMasker	DNA	4866757	4867064	1905	-	.	ID="RND-5_FAMILY-1401";Tend="1212";Tstart="908";shortTE="F";uid="5119df8a-9a9d-47f2-aaaa-f9aac4682d3d"
CAJEWF010000033.1	RepeatMasker	DNA	33591	33849	1926	-	.	ID="RND-6_FAMILY-14136";Tend="1104";Tstart="826";shortTE="F";uid="e83032c3-6b1d-4790-9099-2e5d6828c1ea"
CAJEWF010000033.1	RepeatMasker	Unknown	4126664	4126906	2203	-	.	ID="RND-6_FAMILY-5435";Tend="397";Tstart="155";shortTE="F";uid="2b018b67-6a1e-416c-8171-2a9b6c336157"
CAJEWF010000033.1	RepeatMasker	Unknown	521773	522224	3936	-	.	ID="RND-6_FAMILY-2136";Tend="1423";Tstart="973";shortTE="F";uid="304b79ca-e298-4cb2-8b16-267c985e2b88"
CAJEWF010000033.1	RepeatMasker	DNA	3702309	3702577	702	-	.	ID="dna-5_bta";Tend="255";Tstart="17";shortTE="F";uid="a517d86b-bd39-46db-a991-32f8e1efd0d7"
CAJEWF010000033.1	RepeatMasker	DNA	444993	445496	3942	-	.	ID="DNA-1_BTA";Tend="504";Tstart="1";shortTE="F";uid="958b421e-b713-47c2-bb8f-1a160a0b5217"
CAJEWF010000033.1	RepeatMasker	LTR/Gypsy	4764217	4764476	1320	-	.	ID="RND-3_FAMILY-29";Tend="1342";Tstart="1083";shortTE="F";uid="ca809564-d116-4304-b739-e01611fe120e"
CAJEWF010000033.1	RepeatMasker	DNA	832512	832731	1120	-	.	ID="DNA-11_BTA";Tend="277";Tstart="69";shortTE="F";uid="d2718632-1af2-4acd-b682-1ae458a9b411"
CAJEWF010000033.1	RepeatMasker	DNA/CMC-EnSpm	3752901	3753024	927	-	.	ID="RND-6_FAMILY-6392";Tend="824";Tstart="701";shortTE="F";uid="c1f3ed3f-77bf-4cee-9aca-9e28526f38c1"
CAJEWF010000033.1	RepeatMasker	DNA	2947453	2947591	671	-	.	ID="RND-5_FAMILY-3187";Tend="1300";Tstart="1162";shortTE="F";uid="8de2f4fb-c08f-454d-9820-a577b684099e"
CAJEWF010000033.1	RepeatMasker	DNA/CMC	2053860	2053985	611	-	.	ID="RND-6_FAMILY-5287";Tend="1124";Tstart="997";shortTE="F";uid="7784a125-2a9f-4943-a163-60fc3a3f55f6"
CAJEWF010000033.1	RepeatMasker	Unknown	841108	841303	801	-	.	ID="RND-1_FAMILY-479";Tend="1333";Tstart="1134";shortTE="F";uid="9a26affd-defc-439a-8db1-80a906fc422a"
CAJEWF010000033.1	RepeatMasker	DNA	4384359	4384490	507	-	.	ID="RND-6_FAMILY-6295";Tend="2775";Tstart="2645";shortTE="F";uid="93cc9132-c52a-4ffe-b949-993ed23ab08e"
CAJEWF010000033.1	RepeatMasker	DNA/Ginger-2	5066685	5067785	6673	-	.	ID="GINGER2-1_BTA";TEgroup="ctg_33%7CGINGER2-1_BTA%7C1";Tend="1621";Tstart="1";shortTE="F";uid="da09fc5d-8754-488b-8ac8-441f85ea2df0"
CAJEWF010000033.1	RepeatMasker	DNA	58382	58915	1388	-	.	ID="DNA-4_BTA";Tend="554";Tstart="9";shortTE="F";uid="6110e43d-3a4c-494c-8ed2-7d3bb2eb6e89"
CAJEWF010000033.1	RepeatMasker	DNA	3126702	3126981	1967	-	.	ID="DNA-11_BTA";Tend="551";Tstart="277";shortTE="F";uid="b38905a3-9efe-4859-8c7a-24591bd950db"
CAJEWF010000033.1	RepeatMasker	DNA/Kolobok	4476258	4476498	1200	-	.	ID="RND-6_FAMILY-2985";Tend="4846";Tstart="4604";shortTE="F";uid="efce0461-2ef6-4ce4-9bf6-61a0f9dd1e32"
CAJEWF010000033.1	RepeatMasker	DNA	2201792	2201956	1056	-	.	ID="RND-1_FAMILY-59";Tend="1146";Tstart="982";shortTE="F";uid="db87e444-3c18-484e-83bc-44fdfc1183ad"
CAJEWF010000033.1	RepeatMasker	Unknown	2921903	2922740	4387	-	.	ID="RND-1_FAMILY-819";TEgroup="ctg_33%7CRND-1_FAMILY-819%7C1";Tend="2472";Tstart="689";shortTE="F";uid="cac4ec0d-cd0d-43b6-bd8a-15272f397917"
CAJEWF010000033.1	RepeatMasker	DNA	3185349	3185619	1652	-	.	ID="DNA-11_BTA";Tend="277";Tstart="1";shortTE="F";uid="85e63dc6-7530-4035-b91d-2315fdf48b4b"
CAJEWF010000033.1	RepeatMasker	DNA/hAT?	3653241	3653464	870	-	.	ID="RND-5_FAMILY-1660";Tend="1131";Tstart="883";shortTE="F";uid="72c0090d-9436-461d-a86b-768817131778"
CAJEWF010000033.1	RepeatMasker	LINE/I	884462	884565	403	-	.	ID="RND-6_FAMILY-5470";Tend="1133";Tstart="1031";shortTE="F";uid="ed4cb4b9-22db-4b05-a705-aa34aeee45fd"
CAJEWF010000033.1	RepeatMasker	DNA/hAT?	6709	7041	2411	-	.	ID="RND-6_FAMILY-2385";Tend="1310";Tstart="984";shortTE="F";uid="638fb28d-e5ac-45e3-bdde-e0abf10794da"
CAJEWF010000033.1	RepeatMasker	DNA/CMC-EnSpm	974148	974254	509	-	.	ID="RND-6_FAMILY-6392";Tend="813";Tstart="703";shortTE="F";uid="67269476-10e1-4c35-b9ff-e4227641ee66"
CAJEWF010000033.1	RepeatMasker	DNA/TcMar-Mariner	2673367	2674547	8166	-	.	ID="RND-5_FAMILY-476";Tend="1737";Tstart="581";shortTE="F";uid="265db9f0-4786-40e8-8d36-6958e4f80a5b"
CAJEWF010000033.1	RepeatMasker	DNA/hAT-Tip100	3064827	3065126	1658	-	.	ID="RND-5_FAMILY-4888";Tend="1466";Tstart="1172";shortTE="F";uid="fa9b189d-70e0-4675-bbd6-753b09e4e7d2"
CAJEWF010000033.1	RepeatMasker	LTR/Gypsy	2434539	2434735	1227	-	.	ID="RND-6_FAMILY-1646";Tend="1181";Tstart="985";shortTE="F";uid="b7930fa6-57d6-4c7d-98cd-2bf410cdfa94"
CAJEWF010000033.1	RepeatMasker	LINE/RTE-BovB	4816345	4817967	14238	-	.	ID="RND-6_FAMILY-7272";TEgroup="ctg_33%7CRND-6_FAMILY-7272%7C1";Tend="4010";Tstart="2360";shortTE="F";uid="abc8da6e-e90f-47f9-9487-fd4c4be7d993"
CAJEWF010000033.1	RepeatMasker	Unknown	1414087	1414297	1748	-	.	ID="RND-6_FAMILY-778";Tend="1181";Tstart="950";shortTE="F";uid="7a1c866e-dcac-4629-b570-37b87f0d1a84"
CAJEWF010000033.1	RepeatMasker	DNA	4783808	4784063	917	-	.	ID="RND-6_FAMILY-5735";Tend="1086";Tstart="800";shortTE="F";uid="0df707aa-3704-4f21-a2ee-e7aaae8305a5"
CAJEWF010000033.1	RepeatMasker	DNA/hAT-Tip100	1254846	1255065	1467	-	.	ID="RND-5_FAMILY-3189";Tend="1288";Tstart="1067";shortTE="F";uid="0ffb06d4-f643-4484-8692-c884eae70655"
CAJEWF010000033.1	RepeatMasker	DNA/CMC	212292	212551	1616	-	.	ID="enspm-n1_bta";Tend="228";Tstart="1";shortTE="F";uid="c636045d-81af-46b1-9c09-689a1d141193"
CAJEWF010000033.1	RepeatMasker	DNA	569738	569884	588	-	.	ID="RND-6_FAMILY-12350";Tend="1105";Tstart="945";shortTE="F";uid="7ba5ce1f-65f9-49d4-9759-a086aa66e2a3"
CAJEWF010000033.1	RepeatMasker	DNA/Academ-1	4003864	4007424	31422	-	.	ID="RND-6_FAMILY-2108";Tend="4394";Tstart="821";shortTE="F";uid="4c06c4e0-f17e-45f7-9635-3756241552c3"
CAJEWF010000033.1	RepeatMasker	DNA/hAT-Tip100	4363104	4363318	451	-	.	ID="RND-6_FAMILY-968";Tend="5414";Tstart="5191";shortTE="F";uid="aba4bfd9-2ba2-4f45-8ba7-1af6c696edad"
CAJEWF010000033.1	RepeatMasker	Unknown	120960	121097	596	-	.	ID="RND-3_FAMILY-432";Tend="1254";Tstart="1124";shortTE="F";uid="cfeb24ab-7eff-48ad-b985-18c42a5ab669"
CAJEWF010000033.1	RepeatMasker	DNA/CMC	301236	301444	1179	-	.	ID="RND-1_FAMILY-116";Tend="2540";Tstart="2328";shortTE="F";uid="157b4d38-1281-4205-b65e-cf9e4f2d1960"
CAJEWF010000033.1	RepeatMasker	DNA/CMC-EnSpm	1285162	1285292	527	-	.	ID="RND-5_FAMILY-1651";Tend="843";Tstart="713";shortTE="F";uid="35d1d4e4-fda2-434c-8c10-2c8e5c8976ba"
CAJEWF010000033.1	RepeatMasker	RC/Helitron	177475	178149	3364	-	.	ID="RND-6_FAMILY-4149";Tend="1615";Tstart="510";shortTE="F";uid="deae5be6-a494-472a-8b2c-201dbce0aa27"
CAJEWF010000033.1	RepeatMasker	RC/Helitron	5063836	5063970	877	-	.	ID="RND-6_FAMILY-103";Tend="1347";Tstart="1208";shortTE="F";uid="e9db3035-3914-41a7-85cc-4db3596330da"
CAJEWF010000033.1	RepeatMasker	DNA/CMC-EnSpm	778020	778142	816	-	.	ID="RND-6_FAMILY-6392";Tend="823";Tstart="701";shortTE="F";uid="c0af0aeb-6d15-48bd-9bec-013c086d34a0"
CAJEWF010000033.1	RepeatMasker	DNA/Maverick	1116953	1117272	1556	-	.	ID="RND-2_FAMILY-28";Tend="1063";Tstart="739";shortTE="F";uid="57418b63-a08d-476f-b142-db1208fe4c3f"
CAJEWF010000033.1	RepeatMasker	Unknown	4796664	4796919	1215	-	.	ID="RND-1_FAMILY-36";Tend="1206";Tstart="952";shortTE="F";uid="06971150-9ffe-4dd1-b938-d24f891af6cb"
CAJEWF010000033.1	RepeatMasker	DNA/hAT-Tip100	1253958	1254227	618	-	.	ID="RND-5_FAMILY-413";Tend="1576";Tstart="1301";shortTE="F";uid="f337215d-4c79-4118-83dc-c547e065a481"
CAJEWF010000033.1	RepeatMasker	DNA/TcMar-Tc1	3472312	3473308	6368	-	.	ID="MARINER-N1_BTA";Tend="998";Tstart="1";shortTE="F";uid="5cd3f4d3-533d-423f-a0b1-94b51c79149e"
CAJEWF010000033.1	RepeatMasker	Unknown	3604089	3604228	679	-	.	ID="RND-1_FAMILY-27";Tend="1048";Tstart="909";shortTE="F";uid="3d8fe646-0692-41a5-af0a-75fbea97ef92"
CAJEWF010000033.1	RepeatMasker	DNA	2254970	2255239	1719	-	.	ID="DNA-11_BTA";Tend="277";Tstart="1";shortTE="F";uid="43c8da58-6900-4566-9d24-ad55cdf507f4"
CAJEWF010000033.1	RepeatMasker	Unknown	3830664	3830798	462	-	.	ID="RND-5_FAMILY-114";Tend="1053";Tstart="925";shortTE="F";uid="203dcc56-d811-4501-99a3-aa4622078c40"
CAJEWF010000033.1	RepeatMasker	DNA	2447428	2447929	4064	-	.	ID="DNA-1_BTA";Tend="504";Tstart="1";shortTE="F";uid="41592db5-e968-4d23-bef5-79e5ce460e11"
CAJEWF010000033.1	RepeatMasker	DNA/CMC	996936	997202	1817	-	.	ID="rnd-5_family-957";Tend="1090";Tstart="859";shortTE="F";uid="c1160d76-4c36-4efe-8c47-c4c3b19b83b9"
CAJEWF010000033.1	RepeatMasker	DNA/PIF-Spy	4087698	4088276	1181	-	.	ID="RND-6_FAMILY-964";Tend="1868";Tstart="1277";shortTE="F";uid="b04929af-3e5d-4aeb-b1c6-002f403da413"
CAJEWF010000033.1	RepeatMasker	Unknown	4055637	4055972	2937	-	.	ID="RND-1_FAMILY-849";Tend="1183";Tstart="848";shortTE="F";uid="5358c532-a300-4571-8c57-5f077e1299ad"
CAJEWF010000033.1	RepeatMasker	Unknown	3876472	3876639	1180	-	.	ID="RND-2_FAMILY-63";Tend="1044";Tstart="872";shortTE="F";uid="0c64581f-b600-4ffc-a9ec-a9ad09f18258"
CAJEWF010000033.1	RepeatMasker	Unknown	184087	184240	1032	-	.	ID="RND-1_FAMILY-37";Tend="1053";Tstart="898";shortTE="F";uid="d02c85ea-efee-4aae-b1cc-01d310a35d7c"
CAJEWF010000033.1	RepeatMasker	DNA/Sola-2	1731931	1732184	615	-	.	ID="RND-6_FAMILY-14157";Tend="1698";Tstart="1438";shortTE="F";uid="845460b1-3b82-4745-986d-9901da9b59d7"
CAJEWF010000033.1	RepeatMasker	DNA/Sola-2	4159966	4160202	660	-	.	ID="SOLA2-N1B_BTA";Tend="1919";Tstart="1662";shortTE="F";uid="0cd2716c-1392-4d22-ab1b-8a8496613a9c"
CAJEWF010000033.1	RepeatMasker	DNA	4290106	4290248	483	-	.	ID="DNA4-17B_BTA";TEgroup="ctg_33%7CDNA4-17B_BTA%7C2";Tend="137";Tstart="1";shortTE="F";uid="adaa14b0-dd68-47d2-bfd6-a65708711f20"
CAJEWF010000033.1	RepeatMasker	DNA	3287655	3288265	4561	-	.	ID="RND-3_FAMILY-152";Tend="1575";Tstart="967";shortTE="F";uid="bf45d235-fbfc-4e3b-b4b6-aa5d7c797dee"
CAJEWF010000033.1	RepeatMasker	LTR/Copia	4374417	4375027	3234	-	.	ID="RND-1_FAMILY-195";Tend="1714";Tstart="1090";shortTE="F";uid="6cb33a07-be2d-4c8b-bb5f-93e3f74551de"
CAJEWF010000033.1	RepeatMasker	LTR/Gypsy	2322634	2322798	1469	-	.	ID="RND-6_FAMILY-1649";Tend="1137";Tstart="972";shortTE="F";uid="43cc76e5-433e-4cb1-b4c4-00e04a61e0d8"
CAJEWF010000033.1	RepeatMasker	DNA/TcMar-Tc1	1783757	1784385	5600	-	.	ID="RND-1_FAMILY-54";Tend="1608";Tstart="980";shortTE="F";uid="e4304910-2edb-4d2f-97eb-bd680f7509a7"
CAJEWF010000033.1	RepeatMasker	DNA/CMC-Chapaev-3	3245983	3246140	1001	-	.	ID="RND-6_FAMILY-649";Tend="1922";Tstart="1766";shortTE="F";uid="a36324dc-d936-46b8-ae75-b7e02b970f40"
CAJEWF010000033.1	RepeatMasker	LINE/L2	1299605	1299872	1569	-	.	ID="RND-4_FAMILY-328";Tend="1158";Tstart="891";shortTE="F";uid="79ef9687-1955-4515-80ab-f9ea4b14168c"
CAJEWF010000033.1	RepeatMasker	DNA/CMC	794029	794163	756	-	.	ID="RND-6_FAMILY-10979";Tend="626";Tstart="488";shortTE="F";uid="1182684a-9f8f-4136-b06e-120e89d51407"
CAJEWF010000033.1	RepeatMasker	Unknown	3774374	3774594	633	-	.	ID="RND-6_FAMILY-2148";Tend="1183";Tstart="966";shortTE="F";uid="8c37a40f-30f1-4be0-b712-ac1c2ce3faa7"
CAJEWF010000033.1	RepeatMasker	DNA	4741856	4742038	1029	-	.	ID="DNA-11_BTA";Tend="479";Tstart="299";shortTE="F";uid="8145c05f-ddf7-432f-972a-b27903a2b395"
CAJEWF010000033.1	RepeatMasker	Unknown	1736230	1736372	681	-	.	ID="RND-1_FAMILY-217";Tend="1192";Tstart="1049";shortTE="F";uid="27922710-1d70-47e7-b723-70bc2c7689db"
CAJEWF010000033.1	RepeatMasker	DNA	2948171	2948439	1148	-	.	ID="RND-5_FAMILY-3187";Tend="1134";Tstart="864";shortTE="F";uid="f824461f-f9dd-4cb5-9a74-4366f02d1099"
CAJEWF010000033.1	RepeatMasker	DNA	575237	575492	1085	-	.	ID="DNA-5_BTA";Tend="255";Tstart="1";shortTE="F";uid="e4ac45db-1912-4023-8ee5-0e16384fe18c"
CAJEWF010000033.1	RepeatMasker	Unknown	1997454	1997841	1492	-	.	ID="RND-4_FAMILY-143";Tend="1181";Tstart="858";shortTE="F";uid="e4cce53c-7904-444e-9a4c-ff7827ea93c0"
CAJEWF010000033.1	RepeatMasker	LTR/Gypsy	3241539	3242024	2070	-	.	ID="RND-6_FAMILY-1646";Tend="1241";Tstart="726";shortTE="F";uid="b69589eb-6584-4ec7-ab14-9e19e8c94e67"
CAJEWF010000033.1	RepeatMasker	Unknown	2256016	2256343	2343	-	.	ID="RND-3_FAMILY-763";Tend="1240";Tstart="912";shortTE="F";uid="8a1fc387-82a3-4df5-9a18-78aea0f9054b"
CAJEWF010000033.1	RepeatMasker	DNA/CMC-Transib	3115903	3116073	1219	-	.	ID="RND-5_FAMILY-2303";Tend="929";Tstart="759";shortTE="F";uid="1756f2f9-e749-4470-9f89-1ab63f421baa"
CAJEWF010000033.1	RepeatMasker	DNA	1198898	1199029	1062	-	.	ID="RND-6_FAMILY-11069";Tend="1031";Tstart="900";shortTE="F";uid="2a875898-ade2-4ce1-ba1e-e78c678f39ee"
CAJEWF010000033.1	RepeatMasker	RC/Helitron	1566465	1566755	580	-	.	ID="RND-6_FAMILY-606";Tend="2063";Tstart="1806";shortTE="F";uid="999e1b7f-12d0-4daa-85fd-1cde45ec4e31"
CAJEWF010000033.1	RepeatMasker	DNA	4460827	4460991	459	-	.	ID="RND-5_FAMILY-971";Tend="1198";Tstart="1034";shortTE="F";uid="a62d3782-3020-46fc-a03d-382248c840d2"
CAJEWF010000033.1	RepeatMasker	DNA	4159495	4159711	918	-	.	ID="DNA-5_BTA";Tend="217";Tstart="1";shortTE="F";uid="a8d66054-5fb0-4999-bd74-7641315952d5"
CAJEWF010000033.1	RepeatMasker	DNA	870727	870913	1103	-	.	ID="RND-6_FAMILY-4789";Tend="1154";Tstart="962";shortTE="F";uid="3eab7119-68aa-4cfd-8614-71928bb9ff4f"
CAJEWF010000033.1	RepeatMasker	RC/Helitron	2200585	2201170	1908	-	.	ID="RND-4_FAMILY-1349";Tend="2195";Tstart="1564";shortTE="F";uid="f5939618-7096-4813-abc5-5ef47fdba88f"
CAJEWF010000033.1	RepeatMasker	Unknown	215004	215184	897	-	.	ID="RND-4_FAMILY-315";Tend="1086";Tstart="909";shortTE="F";uid="5526ae5b-a760-41f2-8cb6-3f426115d8ef"
CAJEWF010000033.1	RepeatMasker	DNA/TcMar-Tigger	552719	552878	930	-	.	ID="RND-5_FAMILY-1197";Tend="1137";Tstart="961";shortTE="F";uid="9e0c431e-a644-4853-9fcb-6760e96db344"
CAJEWF010000033.1	RepeatMasker	Unknown	4822686	4822916	944	-	.	ID="RND-1_FAMILY-174";Tend="1101";Tstart="865";shortTE="F";uid="c8fbbae3-4830-4074-afe1-a01eed39d9ca"
CAJEWF010000033.1	RepeatMasker	LINE/Dong-R4	2747757	2748201	717	-	.	ID="LOA-2_BTA";TEgroup="ctg_33%7CLOA-2_BTA%7C1";Tend="350";Tstart="1";shortTE="F";uid="fcd84777-1e62-44b2-8754-f72fb5cedc98"
CAJEWF010000033.1	RepeatMasker	Unknown	2315027	2315281	1152	-	.	ID="RND-1_FAMILY-253";Tend="1137";Tstart="869";shortTE="F";uid="7750610d-ba08-4494-902b-4c522353cb0b"
CAJEWF010000033.1	RepeatMasker	LINE/I-Jockey	1043412	1043719	1761	-	.	ID="RND-4_FAMILY-1190";Tend="1241";Tstart="931";shortTE="F";uid="6a4c51f4-c9b2-4397-ae1e-7486e7c120a5"
CAJEWF010000033.1	RepeatMasker	RC/Helitron	4310926	4311449	408	-	.	ID="RND-6_FAMILY-410";TEgroup="ctg_33%7CRND-6_FAMILY-410%7C1";Tend="1645";Tstart="1241";shortTE="F";uid="b4ad18ac-e923-439a-82ba-2e10ff2fd04b"
CAJEWF010000033.1	RepeatMasker	LTR/Gypsy	1808870	1808983	655	-	.	ID="RND-6_FAMILY-1646";Tend="1495";Tstart="1382";shortTE="F";uid="2722f587-c24c-4ce7-97cd-145fc5255011"
CAJEWF010000033.1	RepeatMasker	Unknown	2276710	2276840	420	-	.	ID="RND-6_FAMILY-2688";Tend="1265";Tstart="1146";shortTE="F";uid="e8c3d5d0-1b96-473c-a890-8233c5170c2c"
CAJEWF010000033.1	RepeatMasker	DNA/hAT-Tip100	1649206	1650138	7590	-	.	ID="RND-4_FAMILY-272";Tend="1808";Tstart="882";shortTE="F";uid="5010cc3f-7948-45f0-93e0-5f412bcd506c"
CAJEWF010000033.1	RepeatMasker	DNA/TcMar-Tc1	3487672	3487834	1021	-	.	ID="RND-4_FAMILY-1919";Tend="1097";Tstart="940";shortTE="F";uid="5278689d-8a44-4990-ac73-791b5fc1dc8c"
CAJEWF010000033.1	RepeatMasker	LTR/Gypsy	3335838	3336163	1479	-	.	ID="RND-6_FAMILY-1646";Tend="1507";Tstart="859";shortTE="F";uid="a1024055-a8df-44f3-a8c4-5e4d0d31c526"
CAJEWF010000033.1	RepeatMasker	Unknown	3941975	3942208	1137	-	.	ID="RND-4_FAMILY-29";Tend="842";Tstart="588";shortTE="F";uid="2308e221-d4f2-4167-96fe-32fb0c7e7364"
CAJEWF010000033.1	RepeatMasker	LTR/Gypsy	1967961	1968230	1331	-	.	ID="RND-6_FAMILY-417";Tend="1175";Tstart="904";shortTE="F";uid="f5fff9f0-04d5-4597-b71c-8d5c2d1dde3e"
CAJEWF010000033.1	RepeatMasker	Unknown	4713857	4714017	714	-	.	ID="RND-1_FAMILY-37";Tend="1058";Tstart="898";shortTE="F";uid="351a4864-9aa2-4542-b7b5-27ae31b46c42"
CAJEWF010000033.1	RepeatMasker	DNA	506710	507345	5028	-	.	ID="RND-1_FAMILY-206";Tend="1531";Tstart="899";shortTE="F";uid="27bcb79e-066a-4396-9982-d5f9fed3c23d"
CAJEWF010000033.1	RepeatMasker	DNA	4189118	4189261	973	-	.	ID="dna4-17b_bta";Tend="276";Tstart="1";shortTE="F";uid="e16afdd0-2b28-44e0-a60a-fc0129bb61bc"
CAJEWF010000033.1	RepeatMasker	Unknown	159393	159754	3087	-	.	ID="RND-1_FAMILY-337";Tend="1341";Tstart="980";shortTE="F";uid="c6340ea4-431c-4383-802c-c27a556694d3"
CAJEWF010000033.1	RepeatMasker	DNA	4509526	4509747	1738	-	.	ID="RND-4_FAMILY-183";Tend="1115";Tstart="893";shortTE="F";uid="d9e85078-cba1-44f5-9de5-038367ed4b2a"
CAJEWF010000033.1	RepeatMasker	LTR/Gypsy	236625	237101	1852	-	.	ID="RND-5_FAMILY-1051";Tend="1451";Tstart="937";shortTE="F";uid="1832ab90-51f7-4182-8fc3-87ae275359fd"
CAJEWF010000033.1	RepeatMasker	DNA/Sola-2	3171244	3171551	918	-	.	ID="RND-6_FAMILY-6288";Tend="1018";Tstart="723";shortTE="F";uid="4677f4e6-62dd-495b-a4bb-89e033e11b12"
CAJEWF010000033.1	RepeatMasker	DNA/hAT?	443774	444064	1947	-	.	ID="HAT-N6_BTA";Tend="311";Tstart="6";shortTE="F";uid="cd88c04a-94a8-4039-94bb-a17c19e26ac3"
CAJEWF010000033.1	RepeatMasker	Unknown	935558	935660	435	-	.	ID="RND-1_FAMILY-119";TEgroup="ctg_33%7CRND-1_FAMILY-119%7C1";Tend="1186";Tstart="915";shortTE="T";uid="133f0b4d-8dd9-406b-ae76-091699c0ea6b"
CAJEWF010000033.1	RepeatMasker	Unknown	3003520	3004463	6722	-	.	ID="RND-5_FAMILY-3718";Tend="1813";Tstart="866";shortTE="F";uid="717b0a79-6d8d-44b3-9b04-1a50edc97034"
CAJEWF010000033.1	RepeatMasker	LINE/RTE-BovB	1069050	1069328	1733	-	.	ID="RND-5_FAMILY-771";Tend="3999";Tstart="3715";shortTE="F";uid="ab71eefe-e498-48c7-bf51-a63cf661021d"
CAJEWF010000033.1	RepeatMasker	DNA	902544	902792	1045	-	.	ID="DNA-5_BTA";Tend="254";Tstart="1";shortTE="F";uid="b3fe7936-2847-4289-94fc-02b3b263c0dd"
CAJEWF010000033.1	RepeatMasker	Unknown	3577661	3577816	1302	-	.	ID="RND-5_FAMILY-652";Tend="1088";Tstart="922";shortTE="F";uid="b4c95489-7e4f-4231-97c6-48d586144aec"
CAJEWF010000033.1	RepeatMasker	DNA	3570790	3571005	864	-	.	ID="RND-1_FAMILY-86";Tend="1344";Tstart="1120";shortTE="F";uid="d7f45128-f310-4bd2-bc46-7ffb713aa46b"
CAJEWF010000033.1	RepeatMasker	Unknown	1967334	1967470	647	-	.	ID="RND-1_FAMILY-27";Tend="1047";Tstart="909";shortTE="F";uid="db34fb31-3e66-450d-a7a1-e88dc986ed1a"
CAJEWF010000033.1	RepeatMasker	LTR/Gypsy	3238585	3238803	769	-	.	ID="RND-4_FAMILY-369";Tend="1092";Tstart="876";shortTE="F";uid="e43833cf-459c-4100-80c2-0764a364b5ad"
CAJEWF010000033.1	RepeatMasker	DNA/PIF-Spy	2880664	2880820	1128	-	.	ID="RND-6_FAMILY-567";Tend="1857";Tstart="1701";shortTE="F";uid="1f8502e3-494a-4f33-92b9-22310fdc5aae"
CAJEWF010000033.1	RepeatMasker	DNA/Kolobok	4888380	4888510	1128	-	.	ID="KOLOBOK-N2_BTA";Tend="442";Tstart="313";shortTE="F";uid="58d30181-8034-4324-aa68-aef526097109"
CAJEWF010000033.1	RepeatMasker	DNA	731574	731717	977	-	.	ID="rnd-6_family-11069";Tend="1028";Tstart="905";shortTE="F";uid="0bd36527-8531-4d90-bddc-cf5c1a6cbf68"
CAJEWF010000033.1	RepeatMasker	DNA/hAT-Tip100	3546534	3546788	1509	-	.	ID="RND-5_FAMILY-3523";Tend="926";Tstart="669";shortTE="F";uid="44eea2c4-8b5b-4869-b280-b077d1b0a263"
CAJEWF010000033.1	RepeatMasker	DNA	4889177	4889315	451	-	.	ID="RND-2_FAMILY-6";Tend="1276";Tstart="1133";shortTE="F";uid="5e3f4b5a-4e38-4b9e-9a44-eb03ee1dc3f0"
CAJEWF010000033.1	RepeatMasker	DNA/Maverick	956212	956574	778	-	.	ID="RND-2_FAMILY-28";Tend="1107";Tstart="739";shortTE="F";uid="7eab0aef-ad3a-46c1-925c-55ce304b03ef"
CAJEWF010000033.1	RepeatMasker	DNA/CMC-Transib	2275993	2276156	1213	-	.	ID="RND-5_FAMILY-2303";Tend="926";Tstart="762";shortTE="F";uid="6a212592-e3d0-4e5f-94a4-0726a2db1666"
CAJEWF010000033.1	RepeatMasker	Unknown	2133384	2133542	1119	-	.	ID="RND-1_FAMILY-37";Tend="1058";Tstart="900";shortTE="F";uid="61bcfb08-6a92-4c32-8552-f890b2f8c616"
CAJEWF010000033.1	RepeatMasker	LINE/L2	1262456	1262715	1407	-	.	ID="RND-4_FAMILY-328";Tend="1157";Tstart="898";shortTE="F";uid="1f414a79-310b-416d-9783-60489ec95188"
CAJEWF010000033.1	RepeatMasker	Unknown	19690	20434	1642	-	.	ID="RND-4_FAMILY-230";TEgroup="ctg_33%7CRND-4_FAMILY-230%7C1";Tend="1771";Tstart="1088";shortTE="F";uid="52048703-f899-45f1-b153-7097450291ab"
CAJEWF010000033.1	RepeatMasker	DNA/hAT?	871001	871221	465	-	.	ID="HAT-N6_BTA";Tend="267";Tstart="27";shortTE="F";uid="d56dec58-0e0a-4009-afa7-2e6bfce0cfbc"
CAJEWF010000033.1	RepeatMasker	DNA	3555047	3555313	1423	-	.	ID="RND-1_FAMILY-59";Tend="1242";Tstart="987";shortTE="F";uid="1784e913-cf14-4992-a838-c507bae43768"
CAJEWF010000033.1	RepeatMasker	DNA	3130589	3131692	9273	-	.	ID="RND-1_FAMILY-711";Tend="1913";Tstart="811";shortTE="F";uid="b7d013eb-972a-4e30-be14-74731f2a28c2"
CAJEWF010000033.1	RepeatMasker	DNA	612667	612810	490	-	.	ID="rnd-5_family-149";Tend="1358";Tstart="1204";shortTE="F";uid="3116af68-0277-4f96-b0be-c59258a0d6f1"
CAJEWF010000033.1	RepeatMasker	Unknown	1043741	1044103	2760	-	.	ID="RND-1_FAMILY-337";Tend="1346";Tstart="985";shortTE="F";uid="59cfc27b-6c61-427e-9ee6-7afce014599a"
CAJEWF010000033.1	RepeatMasker	LTR/Gypsy	1862957	1863143	644	-	.	ID="RND-5_FAMILY-1051";Tend="1114";Tstart="881";shortTE="F";uid="b46a0f94-e8e0-493b-b19e-f9b92d09d9c4"
CAJEWF010000033.1	RepeatMasker	DNA/PIF-Spy	1269725	1269858	525	-	.	ID="ISL2EU-2_BTA";Tend="4971";Tstart="4841";shortTE="F";uid="8be62ce9-b3fe-4378-9584-4d23804c22cc"
CAJEWF010000033.1	RepeatMasker	DNA	1105555	1105709	883	-	.	ID="dna4-17b_bta";Tend="276";Tstart="1";shortTE="F";uid="353093b3-3248-4583-9faa-d8bf528077fa"
CAJEWF010000033.1	RepeatMasker	DNA/PIF-Spy	4745563	4745757	851	-	.	ID="RND-4_FAMILY-883";Tend="1693";Tstart="1498";shortTE="F";uid="24f56e88-4b6b-40d4-95bf-81291803434e"
CAJEWF010000033.1	RepeatMasker	DNA/CMC	774799	774994	857	-	.	ID="ENSPM-N2_BTA";Tend="212";Tstart="2";shortTE="F";uid="6e0a06f5-09bc-456b-83d5-7a6d566984fc"
CAJEWF010000033.1	RepeatMasker	Unknown	3213055	3213250	613	-	.	ID="RND-6_FAMILY-1321";Tend="1179";Tstart="987";shortTE="F";uid="e18dc530-4371-4318-bdf1-9992c66e3033"
CAJEWF010000033.1	RepeatMasker	DNA/CMC-Transib	635734	635900	1197	-	.	ID="RND-5_FAMILY-2303";Tend="931";Tstart="764";shortTE="F";uid="20510439-63d8-4d3e-805c-36b412c3bc06"
CAJEWF010000033.1	RepeatMasker	Unknown	2335866	2336166	911	-	.	ID="RND-6_FAMILY-2580";TEgroup="ctg_33%7CRND-6_FAMILY-2580%7C1";Tend="1093";Tstart="865";shortTE="F";uid="f1ab0ca7-5eea-4fec-9bca-e0e90efe29d1"
CAJEWF010000033.1	RepeatMasker	DNA	1283133	1283402	2262	-	.	ID="RND-5_FAMILY-852";Tend="1399";Tstart="1130";shortTE="F";uid="1eec7570-dfef-43c4-8915-8e6eea7b058a"
CAJEWF010000033.1	RepeatMasker	LTR/Gypsy	2226252	2226381	450	-	.	ID="RND-6_FAMILY-18759";Tend="589";Tstart="371";shortTE="F";uid="c8d8aa4e-ddac-47b4-98dd-e249b92bd6ec"
CAJEWF010000033.1	RepeatMasker	RC/Helitron	3907393	3908130	3663	-	.	ID="RND-5_FAMILY-430";Tend="1861";Tstart="1111";shortTE="F";uid="7bda94f1-99c9-4610-9dfb-06c796d3da2e"
CAJEWF010000033.1	RepeatMasker	DNA/CMC	363497	363797	1251	-	.	ID="rnd-5_family-957";Tend="1088";Tstart="858";shortTE="F";uid="e0a3a968-a6d9-47a1-8b8b-26142d13a985"
```
