## Supplementary material for "Transposon accumulation at xenobiotic gene family loci: a comparative genomic analysis in aphids": Sup_File_S2: bemisaTabaci_GCA_903994105.1.filteredRepeats.gff (part 73 of 126)

```
CAJEWF010000033.1	RepeatMasker	LINE/RTE-BovB	3445849	3447352	5579	-	.	ID="RND-6_FAMILY-6603";Tend="2128";Tstart="625";shortTE="F";uid="8edcc464-6cb4-4e20-86c9-1133be1e857e"
CAJEWF010000033.1	RepeatMasker	DNA/PIF-Harbinger	43676	43919	1685	-	.	ID="RND-4_FAMILY-1090";Tend="1202";Tstart="949";shortTE="F";uid="59c3f1c7-6f6c-4900-9b62-bbc1c70fca35"
CAJEWF010000033.1	RepeatMasker	Unknown	1186197	1186461	1577	-	.	ID="RND-1_FAMILY-36";Tend="1196";Tstart="928";shortTE="F";uid="13174eeb-7b8e-4ff6-87ff-30f4d248354a"
CAJEWF010000033.1	RepeatMasker	DNA/hAT-Tip100	1703372	1703490	481	-	.	ID="RND-1_FAMILY-73";Tend="859";Tstart="741";shortTE="F";uid="f60e0b7a-3024-4adb-b7c1-03a08c82c2fe"
CAJEWF010000033.1	RepeatMasker	DNA/hAT?	2072857	2073168	2479	-	.	ID="HAT-N6_BTA";Tend="311";Tstart="1";shortTE="F";uid="4ed55258-7fb9-4f39-b438-0fd95c07643f"
CAJEWF010000033.1	RepeatMasker	Unknown	4420653	4420913	910	-	.	ID="RND-1_FAMILY-36";Tend="1209";Tstart="976";shortTE="F";uid="32634cda-19e9-4426-8fc5-b9dcbac35973"
CAJEWF010000033.1	RepeatMasker	Unknown	2548252	2548748	3789	-	.	ID="RND-4_FAMILY-21";Tend="1402";Tstart="923";shortTE="F";uid="a52c6d9d-982c-441d-b72b-5a3c8f5101da"
CAJEWF010000033.1	RepeatMasker	DNA/Zator	2517436	2517586	483	-	.	ID="RND-1_FAMILY-980";Tend="1095";Tstart="962";shortTE="F";uid="617de3c8-ab25-4564-b337-8892721a62e2"
CAJEWF010000033.1	RepeatMasker	DNA	4786119	4786248	939	-	.	ID="RND-6_FAMILY-11069";Tend="1033";Tstart="905";shortTE="F";uid="b5976780-0b1b-4fe1-b3ec-41c61e9c42dc"
CAJEWF010000033.1	RepeatMasker	DNA	4260407	4260587	1027	-	.	ID="rnd-6_family-11069";Tend="1031";Tstart="902";shortTE="F";uid="fe5e3dbd-a785-41aa-9967-ce6e975fb708"
CAJEWF010000033.1	RepeatMasker	DNA/CMC	422428	422648	1678	-	.	ID="ENSPM-N1_BTA";Tend="221";Tstart="1";shortTE="F";uid="fbe7c96e-9e6b-41b5-b14d-cf5d0cb52cb8"
CAJEWF010000033.1	RepeatMasker	DNA	3895937	3896066	985	-	.	ID="RND-6_FAMILY-11069";Tend="1031";Tstart="902";shortTE="F";uid="0a9afd17-c6ab-4b04-9e08-edf065892143"
CAJEWF010000033.1	RepeatMasker	LTR/Gypsy	2995072	2995829	4271	-	.	ID="GYPSY-3_BTA-LTR";Tend="792";Tstart="1";shortTE="F";uid="c09f76b7-d4e7-48c2-9dc6-89ae063c71c4"
CAJEWF010000033.1	RepeatMasker	Unknown	804786	807518	13485	-	.	ID="RND-1_FAMILY-39";Tend="7039";Tstart="4434";shortTE="F";uid="3b3af4fe-c431-467c-8dd1-78b398c19fd6"
CAJEWF010000033.1	RepeatMasker	RC/Helitron	1773846	1774162	2099	-	.	ID="RND-4_FAMILY-83";Tend="852";Tstart="539";shortTE="F";uid="a7000f94-1801-45e5-a084-12e2d253c1e7"
CAJEWF010000033.1	RepeatMasker	DNA	4253056	4253310	940	-	.	ID="DNA-5_BTA";Tend="254";Tstart="4";shortTE="F";uid="5cf16e17-90b9-4416-9af5-096d0cda1ed6"
CAJEWF010000033.1	RepeatMasker	Unknown	4840467	4840757	1743	-	.	ID="RND-1_FAMILY-202";Tend="1213";Tstart="921";shortTE="F";uid="9e94830b-6d98-493a-ab93-8c4be59aaf87"
CAJEWF010000033.1	RepeatMasker	LTR/Gypsy	1391229	1391439	1217	-	.	ID="RND-3_FAMILY-488";Tend="1020";Tstart="810";shortTE="F";uid="05529ed7-755e-49ab-bfcc-86a6b5fc5133"
CAJEWF010000033.1	RepeatMasker	Unknown	508309	508509	759	-	.	ID="RND-5_FAMILY-652";Tend="1117";Tstart="918";shortTE="F";uid="f4ed4f17-b4ed-4f56-bb8a-3046a5b1c22f"
CAJEWF010000033.1	RepeatMasker	DNA/CMC-Transib	3477134	3477286	826	-	.	ID="RND-5_FAMILY-2303";Tend="930";Tstart="767";shortTE="F";uid="f2fe18f6-0e51-4e5d-a61d-3c05a80a77c0"
CAJEWF010000033.1	RepeatMasker	Unknown	4902858	4903052	1255	-	.	ID="RND-4_FAMILY-149";Tend="1088";Tstart="896";shortTE="F";uid="16d1bf41-b3ac-4e88-a300-f810d3c18734"
CAJEWF010000033.1	RepeatMasker	LTR/Gypsy	2352948	2353089	722	-	.	ID="RND-6_FAMILY-417";Tend="1181";Tstart="1037";shortTE="F";uid="f75d6caf-7287-4c76-ac8c-9b2f3496994e"
CAJEWF010000033.1	RepeatMasker	Unknown	2958162	2958408	733	-	.	ID="RND-4_FAMILY-1879";Tend="1070";Tstart="813";shortTE="F";uid="d1823a88-08ab-4445-bd24-a6285ca41ecb"
CAJEWF010000033.1	RepeatMasker	Unknown	4919211	4919324	467	-	.	ID="RND-1_FAMILY-37";Tend="1058";Tstart="946";shortTE="F";uid="651205cb-be86-46e9-9a68-5a3b109475f8"
CAJEWF010000033.1	RepeatMasker	DNA/CMC-EnSpm	1553679	1553849	1030	-	.	ID="rnd-6_family-10965";Tend="1069";Tstart="921";shortTE="F";uid="d9618a8f-8cf5-42ca-9bac-edf54dd21ddc"
CAJEWF010000033.1	RepeatMasker	LINE/Penelope	1317173	1317583	1128	-	.	ID="RND-5_FAMILY-659";TEgroup="ctg_33%7CRND-5_FAMILY-659%7C1";Tend="1362";Tstart="1057";shortTE="F";uid="0473030e-237c-436f-adeb-e53978493f64"
CAJEWF010000033.1	RepeatMasker	DNA/hAT-Tip100	3828263	3828859	4074	-	.	ID="HAT-N2_BTA";Tend="825";Tstart="216";shortTE="F";uid="b47b590c-f851-447a-8850-c2ec54c356fc"
CAJEWF010000033.1	RepeatMasker	DNA/PiggyBac	207649	207983	763	-	.	ID="RND-1_FAMILY-611";Tend="1300";Tstart="956";shortTE="F";uid="298a00db-3c2f-4ba8-ba84-0a255270a2e3"
CAJEWF010000033.1	RepeatMasker	Unknown	1201553	1201749	902	-	.	ID="RND-4_FAMILY-1003";Tend="1216";Tstart="976";shortTE="F";uid="5dea96e3-fc3f-4930-b5c9-3dd8bb3bfc3d"
CAJEWF010000033.1	RepeatMasker	Unknown	5165939	5166056	417	-	.	ID="RND-6_FAMILY-646";TEgroup="ctg_33%7CRND-6_FAMILY-646%7C1";Tend="708";Tstart="588";shortTE="T";uid="4cca5e62-a0b1-4a10-80bf-2619311bdf3e"
CAJEWF010000033.1	RepeatMasker	DNA/CMC	326608	326829	1813	-	.	ID="RND-5_FAMILY-957";Tend="1087";Tstart="867";shortTE="F";uid="052066e9-5cb3-4379-b224-e84ce879a910"
CAJEWF010000033.1	RepeatMasker	Unknown	1883502	1883665	1213	-	.	ID="RND-2_FAMILY-63";Tend="1033";Tstart="870";shortTE="F";uid="f367b1d1-f234-46c0-b4c2-7232faedebbe"
CAJEWF010000033.1	RepeatMasker	DNA	4297499	4297649	641	-	.	ID="DNA-11_BTA";Tend="426";Tstart="278";shortTE="F";uid="a3b0f285-4cb3-4f55-8a57-67941968c098"
CAJEWF010000033.1	RepeatMasker	DNA	3843591	3843718	597	-	.	ID="RND-5_FAMILY-3769";Tend="2068";Tstart="1948";shortTE="F";uid="d08f39f4-c265-481a-9b1b-91daef74e3a3"
CAJEWF010000033.1	RepeatMasker	DNA/PIF-Spy	1223116	1223291	702	-	.	ID="RND-6_FAMILY-9002";Tend="657";Tstart="456";shortTE="F";uid="1dbcf28c-d4b8-4460-a0b0-f16c6d3e79b8"
CAJEWF010000033.1	RepeatMasker	LTR/Gypsy	5186691	5186949	1216	-	.	ID="RND-4_FAMILY-31";Tend="1363";Tstart="1106";shortTE="F";uid="a12924c4-7f2d-429c-98f6-dd4917c1b295"
CAJEWF010000033.1	RepeatMasker	DNA	254251	254502	734	-	.	ID="DNA-5_BTA";Tend="255";Tstart="1";shortTE="F";uid="077a471f-3b70-4cfa-846e-f97a1d26e92c"
CAJEWF010000033.1	RepeatMasker	DNA	3771184	3771576	2993	-	.	ID="RND-1_FAMILY-86";Tend="1353";Tstart="961";shortTE="F";uid="a5253f31-f2ff-413f-afe4-ce3e007625f6"
CAJEWF010000033.1	RepeatMasker	LTR/Gypsy	4383092	4383351	1329	-	.	ID="RND-5_FAMILY-1051";Tend="1454";Tstart="1195";shortTE="F";uid="f8346c8f-b399-4b69-a520-37e29a08ef54"
CAJEWF010000033.1	RepeatMasker	RC/Helitron	5150360	5150615	600	-	.	ID="RND-5_FAMILY-142";Tend="525";Tstart="270";shortTE="F";uid="e4ce6705-441d-4da2-8e6a-3d881d4acb90"
CAJEWF010000033.1	RepeatMasker	DNA	1704636	1704897	1664	-	.	ID="RND-1_FAMILY-59";Tend="1244";Tstart="981";shortTE="F";uid="54e7adf9-6ea4-4d78-a16f-0b90513a8aa0"
CAJEWF010000033.1	RepeatMasker	DNA/Sola-2	2588478	2588818	2970	-	.	ID="RND-6_FAMILY-14157";Tend="1722";Tstart="1382";shortTE="F";uid="d65c5650-dedc-4c8e-af08-6f996e9d67f7"
CAJEWF010000033.1	RepeatMasker	DNA	3060739	3060912	864	-	.	ID="rnd-1_family-158";Tend="815";Tstart="666";shortTE="F";uid="c5d659f6-3ac7-4198-9ee9-e5f0cb81d5e1"
CAJEWF010000033.1	RepeatMasker	DNA/PiggyBac	2399368	2399710	2398	-	.	ID="RND-1_FAMILY-611";Tend="1308";Tstart="957";shortTE="F";uid="20eca6c2-a870-4075-947d-c625f162c4c5"
CAJEWF010000033.1	RepeatMasker	DNA/CMC-EnSpm	2193330	2193720	638	-	.	ID="RND-6_FAMILY-10965";Tend="1042";Tstart="665";shortTE="F";uid="b8deacff-7c4b-4a7f-a8b2-75f872548996"
CAJEWF010000033.1	RepeatMasker	DNA	3450494	3450796	1597	-	.	ID="RND-3_FAMILY-135";Tend="1163";Tstart="849";shortTE="F";uid="7d602cf0-942d-4fd9-bd8e-fa7cf64ff3e9"
CAJEWF010000033.1	RepeatMasker	Unknown	459573	459867	1964	-	.	ID="RND-5_FAMILY-6133";Tend="1207";Tstart="913";shortTE="F";uid="a25c8692-6cd8-476a-b158-3352ee6a6f63"
CAJEWF010000033.1	RepeatMasker	LTR/Gypsy	4699302	4699557	857	-	.	ID="RND-3_FAMILY-29";Tend="1344";Tstart="1086";shortTE="F";uid="be3f067a-4ece-4d36-92ed-db03f2ecec77"
CAJEWF010000033.1	RepeatMasker	DNA/PIF-Spy	3737531	3737638	413	-	.	ID="RND-6_FAMILY-1161";Tend="7256";Tstart="7149";shortTE="F";uid="766219f8-f738-4ec4-9474-317193c1a023"
CAJEWF010000033.1	RepeatMasker	DNA	2233425	2233929	3815	-	.	ID="DNA-1_BTA";Tend="504";Tstart="1";shortTE="F";uid="33fa3678-3867-4b14-ac29-0c4403e068b0"
CAJEWF010000033.1	RepeatMasker	DNA	2592335	2592506	986	-	.	ID="rnd-6_family-11069";Tend="1038";Tstart="902";shortTE="F";uid="74c6982a-ab65-4da6-b0b4-8f6bcb954a0b"
CAJEWF010000033.1	RepeatMasker	DNA/CMC	2016103	2016273	836	-	.	ID="RND-5_FAMILY-957";Tend="1015";Tstart="847";shortTE="F";uid="f4243187-76b4-4c07-ab5b-a0e5468fc9f1"
CAJEWF010000033.1	RepeatMasker	DNA/hAT-hAT5	5159668	5159951	1566	-	.	ID="RND-5_FAMILY-1384";Tend="1176";Tstart="899";shortTE="F";uid="62734c8c-b48b-4552-92dc-c8ea764238a7"
CAJEWF010000033.1	RepeatMasker	DNA/CMC-EnSpm	1718577	1718709	941	-	.	ID="RND-6_FAMILY-6392";Tend="830";Tstart="698";shortTE="F";uid="972d5fef-02b8-45b8-bf66-f42fe48ae3c3"
CAJEWF010000033.1	RepeatMasker	DNA	4212688	4213662	7935	-	.	ID="RND-6_FAMILY-7505";Tend="1845";Tstart="865";shortTE="F";uid="d6e53b31-17ed-4c77-a202-114fa3eaa181"
CAJEWF010000033.1	RepeatMasker	DNA/TcMar-Tc1	1822222	1822333	824	-	.	ID="RND-4_FAMILY-1919";Tend="1079";Tstart="968";shortTE="F";uid="0a74fff4-06ed-4b20-846c-b4e856c333d8"
CAJEWF010000033.1	RepeatMasker	Unknown	326457	326607	434	-	.	ID="RND-1_FAMILY-36";Tend="1210";Tstart="1058";shortTE="F";uid="681ccaec-e443-4992-99bd-9d9cee3bb4ff"
CAJEWF010000033.1	RepeatMasker	LINE/RTE-BovB	102781	102905	930	-	.	ID="RND-5_FAMILY-771";Tend="3988";Tstart="3864";shortTE="F";uid="c38f3df4-325e-48da-944c-80821744c293"
CAJEWF010000033.1	RepeatMasker	RC/Helitron	4803164	4803299	406	-	.	ID="RND-6_FAMILY-3076";Tend="1485";Tstart="1351";shortTE="F";uid="d0f3d790-71a4-4baf-bd2b-d8f940a9e9a4"
CAJEWF010000033.1	RepeatMasker	DNA/TcMar-Tc1	5201947	5202176	1126	-	.	ID="RND-4_FAMILY-168";Tend="1182";Tstart="954";shortTE="F";uid="9781ea5f-589f-4222-b5c8-99d9605dbbf0"
CAJEWF010000033.1	RepeatMasker	DNA/hAT?	936384	936803	751	-	.	ID="RND-5_FAMILY-1660";TEgroup="ctg_33%7CRND-5_FAMILY-1660%7C1";Tend="1109";Tstart="869";shortTE="F";uid="67bdf4ae-49ea-46ca-a5ec-a6df333f8d5d"
CAJEWF010000033.1	RepeatMasker	LTR/Gypsy	1329185	1329394	792	-	.	ID="RND-5_FAMILY-1051";Tend="1140";Tstart="934";shortTE="F";uid="2184fc6a-caae-4224-8c38-850b59f9db13"
CAJEWF010000033.1	RepeatMasker	DNA	2291232	2291481	1489	-	.	ID="RND-4_FAMILY-211";Tend="1327";Tstart="1077";shortTE="F";uid="ed20383d-1f1e-4677-ac0b-516a04fb6782"
CAJEWF010000033.1	RepeatMasker	DNA	3417177	3417679	4131	-	.	ID="DNA-1_BTA";Tend="504";Tstart="1";shortTE="F";uid="3caea3f5-a26a-43ec-84e8-b93ee90a96c7"
CAJEWF010000033.1	RepeatMasker	DNA/hAT-Tip100	1162900	1163032	1850	-	.	ID="RND-5_FAMILY-413";Tend="1881";Tstart="1300";shortTE="F";uid="0bb44bac-dcea-4f26-a282-62379443aba0"
CAJEWF010000033.1	RepeatMasker	LTR/Gypsy	1064225	1064776	948	-	.	ID="RND-6_FAMILY-1646";Tend="1501";Tstart="900";shortTE="F";uid="db60d41d-798f-46ae-ab87-a92cf391029a"
CAJEWF010000033.1	RepeatMasker	Unknown	2881244	2882305	2561	-	.	ID="RND-6_FAMILY-6648";TEgroup="ctg_33%7CRND-6_FAMILY-6648%7C1";Tend="2368";Tstart="1814";shortTE="F";uid="bdddf954-5bba-4909-93ec-676ff04e3056"
CAJEWF010000033.1	RepeatMasker	Unknown	2324127	2324359	1356	-	.	ID="RND-1_FAMILY-36";Tend="1206";Tstart="965";shortTE="F";uid="aaa5cd73-727f-49d5-afae-33e9f15a5a87"
CAJEWF010000033.1	RepeatMasker	DNA	2861377	2861928	4278	-	.	ID="DNA-4_BTA";Tend="554";Tstart="4";shortTE="F";uid="3ccc0090-8379-4fda-9908-bd6dcd1cf89b"
CAJEWF010000033.1	RepeatMasker	DNA/hAT-Tip100	3421043	3421327	739	-	.	ID="RND-5_FAMILY-926";Tend="1674";Tstart="1402";shortTE="F";uid="3ce6520c-02e7-4907-a625-5cf486c19059"
CAJEWF010000033.1	RepeatMasker	LTR/Gypsy	1086125	1086378	909	-	.	ID="RND-6_FAMILY-417";Tend="1164";Tstart="912";shortTE="F";uid="5ca9f4a2-eb0b-45a0-9a24-244a66eb38a8"
CAJEWF010000033.1	RepeatMasker	DNA/TcMar-Tc1	1421633	1422277	3249	-	.	ID="rnd-1_family-152";Tend="1772";Tstart="993";shortTE="F";uid="96daf169-dcb8-4f96-866e-cb601f2f64a1"
CAJEWF010000033.1	RepeatMasker	DNA	2163368	2163613	1204	-	.	ID="DNA-11_BTA";Tend="551";Tstart="271";shortTE="F";uid="cd7c78ef-6259-4f26-838b-379959314107"
CAJEWF010000033.1	RepeatMasker	LTR/Gypsy	3718523	3718802	1501	-	.	ID="RND-3_FAMILY-29";Tend="1089";Tstart="810";shortTE="F";uid="b917e1c0-978b-4139-a40b-3fac26e63bde"
CAJEWF010000033.1	RepeatMasker	Unknown	2385001	2385339	2477	-	.	ID="RND-6_FAMILY-1247";Tend="1291";Tstart="956";shortTE="F";uid="097b254b-99e4-4517-aaa4-1c23f7b77803"
CAJEWF010000033.1	RepeatMasker	LTR/Gypsy	2339507	2339754	1829	-	.	ID="RND-6_FAMILY-1649";Tend="1403";Tstart="1156";shortTE="F";uid="0aab3656-267e-44e3-81ac-6473d360e58c"
CAJEWF010000033.1	RepeatMasker	Unknown	1246757	1247006	1081	-	.	ID="RND-2_FAMILY-342";Tend="1040";Tstart="794";shortTE="F";uid="298f51d8-2fea-4e61-8281-c5f1c6dae560"
CAJEWF010000033.1	RepeatMasker	Unknown	4033035	4033300	1634	-	.	ID="RND-1_FAMILY-36";Tend="1210";Tstart="945";shortTE="F";uid="794fe756-4219-4ffc-b5b8-4336e22461cd"
CAJEWF010000033.1	RepeatMasker	DNA/hAT-hATm	206075	206266	694	-	.	ID="RND-6_FAMILY-7639";Tend="1662";Tstart="1468";shortTE="F";uid="1d24b6bc-97bc-4914-9ac2-c353ea3e8394"
CAJEWF010000033.1	RepeatMasker	DNA	1353439	1353630	496	-	.	ID="DNA-5_BTA";Tend="221";Tstart="33";shortTE="F";uid="62184df7-c3fb-4f61-ac83-10f3a27744e2"
CAJEWF010000033.1	RepeatMasker	Unknown	1637328	1637611	1406	-	.	ID="RND-5_FAMILY-38";Tend="1229";Tstart="948";shortTE="F";uid="29953f59-eeaa-4940-8d2d-4dd990f39981"
CAJEWF010000033.1	RepeatMasker	DNA	2838938	2839075	496	-	.	ID="DNA-9_BTA";Tend="139";Tstart="2";shortTE="F";uid="4e865be4-cfb5-4dc2-b1e0-2a848f6c19d4"
CAJEWF010000033.1	RepeatMasker	Unknown	2350316	2350421	485	-	.	ID="RND-1_FAMILY-134";Tend="1045";Tstart="940";shortTE="F";uid="cae0070c-b4fb-422c-916c-3265f6e13296"
CAJEWF010000033.1	RepeatMasker	DNA	2436743	2437300	4232	-	.	ID="DNA-4_BTA";Tend="554";Tstart="1";shortTE="F";uid="aa0eb65b-97e4-4a37-814f-3bfa31685b8d"
CAJEWF010000033.1	RepeatMasker	Unknown	2269299	2269478	1019	-	.	ID="RND-4_FAMILY-1071";Tend="1049";Tstart="868";shortTE="F";uid="d3bd9306-21fd-4b63-a467-14bec0883dd2"
CAJEWF010000033.1	RepeatMasker	DNA/Sola-2	746183	746453	836	-	.	ID="RND-6_FAMILY-443";Tend="2609";Tstart="2357";shortTE="F";uid="f354e123-3aeb-4385-be5a-ac6ae6b19a39"
CAJEWF010000033.1	RepeatMasker	Unknown	306511	306698	1296	-	.	ID="RND-2_FAMILY-63";Tend="1032";Tstart="844";shortTE="F";uid="636fd2bc-65f9-4310-8360-990a6990d7c5"
CAJEWF010000033.1	RepeatMasker	DNA	5013167	5013302	897	-	.	ID="RND-1_FAMILY-684";Tend="1089";Tstart="954";shortTE="F";uid="947c179d-ae31-4cd3-aab0-90cc8e106c06"
CAJEWF010000033.1	RepeatMasker	DNA/CMC-EnSpm	2407247	2407503	1543	-	.	ID="RND-6_FAMILY-1077";Tend="1167";Tstart="912";shortTE="F";uid="2c640113-9d8a-4244-9476-d5c75d14073d"
CAJEWF010000033.1	RepeatMasker	DNA/CMC-EnSpm	683295	683460	1116	-	.	ID="RND-6_FAMILY-6354";Tend="1930";Tstart="1765";shortTE="F";uid="46c38c93-3526-4ca8-9aae-9c03ca6034d5"
CAJEWF010000033.1	RepeatMasker	DNA	1208751	1209036	1070	-	.	ID="RND-1_FAMILY-125";TEgroup="ctg_33%7CRND-1_FAMILY-125%7C1";Tend="1462";Tstart="1288";shortTE="F";uid="4d8dc370-04eb-4366-9c31-f7b21bc858b8"
CAJEWF010000033.1	RepeatMasker	DNA/PIF-Spy	4237049	4237252	907	-	.	ID="ISL2EU-2N1_BTA";Tend="199";Tstart="3";shortTE="F";uid="f95d608d-c82c-4196-acc8-73aea191773c"
CAJEWF010000033.1	RepeatMasker	Unknown	1020536	1020756	1251	-	.	ID="RND-4_FAMILY-384";Tend="1004";Tstart="830";shortTE="F";uid="5261bb0d-4026-4af0-99f3-d813033bd4fe"
CAJEWF010000033.1	RepeatMasker	Unknown	176507	176750	2017	-	.	ID="RND-1_FAMILY-545";Tend="1220";Tstart="977";shortTE="F";uid="ce7b4ce4-c006-4c29-bcd9-c6153c385f8d"
CAJEWF010000033.1	RepeatMasker	DNA	1205811	1205941	863	-	.	ID="DNA4-17B_BTA";Tend="127";Tstart="1";shortTE="F";uid="9280f99e-6131-4395-8591-c830cf99e74d"
CAJEWF010000033.1	RepeatMasker	DNA	231383	231890	4022	-	.	ID="DNA-1_BTA";Tend="504";Tstart="1";shortTE="F";uid="5a57ea67-3f5d-408d-9734-0474ab193a6f"
CAJEWF010000033.1	RepeatMasker	RC/Helitron	4256820	4257192	1795	-	.	ID="HELITRON-1N1_BTA";Tend="850";Tstart="508";shortTE="F";uid="69aa6ada-7ae5-44d2-a5fd-f253e59e679e"
CAJEWF010000033.1	RepeatMasker	DNA	693180	693471	2502	-	.	ID="RND-6_FAMILY-5735";Tend="1090";Tstart="801";shortTE="F";uid="42606030-30c1-497d-b6a2-319b1b3a126b"
CAJEWF010000033.1	RepeatMasker	LTR/Gypsy	2267648	2267988	625	-	.	ID="RND-3_FAMILY-443";Tend="1295";Tstart="957";shortTE="F";uid="1df91912-3694-4c45-a408-8210c5b13346"
CAJEWF010000033.1	RepeatMasker	DNA/Sola-2	750709	750958	961	-	.	ID="RND-6_FAMILY-443";Tend="2604";Tstart="2357";shortTE="F";uid="5def3144-eed1-468c-bbca-6e400ea729ca"
CAJEWF010000033.1	RepeatMasker	DNA/TcMar-Tc1	4679972	4680170	1417	-	.	ID="RND-4_FAMILY-1919";Tend="1104";Tstart="902";shortTE="F";uid="bd35747b-23cd-42f5-a361-7ea21e26ab04"
CAJEWF010000033.1	RepeatMasker	RC/Helitron	4097837	4098420	4945	-	.	ID="RND-6_FAMILY-6194";Tend="1836";Tstart="1249";shortTE="F";uid="9e529827-d3ac-4e08-bc46-aaf4b78d6a5d"
CAJEWF010000033.1	RepeatMasker	Unknown	3009421	3009694	1565	-	.	ID="RND-1_FAMILY-137";Tend="1163";Tstart="889";shortTE="F";uid="5f6e34cc-9191-43b0-ac97-7bd92e2a7bf2"
CAJEWF010000033.1	RepeatMasker	LTR/Gypsy	4898903	4899077	733	-	.	ID="RND-6_FAMILY-1646";Tend="1119";Tstart="845";shortTE="F";uid="484d6161-be79-40c3-a1fe-035436792b56"
CAJEWF010000033.1	RepeatMasker	LTR/Gypsy	968767	969215	3068	-	.	ID="RND-6_FAMILY-9105";Tend="1378";Tstart="931";shortTE="F";uid="719139c3-48c6-40d4-9f5a-76f14f03d6fa"
CAJEWF010000033.1	RepeatMasker	LTR/Gypsy	4979671	4979917	843	-	.	ID="RND-6_FAMILY-417";Tend="1164";Tstart="917";shortTE="F";uid="cf1e9978-861a-41af-9ae7-acdde34b4a25"
CAJEWF010000033.1	RepeatMasker	DNA/hAT-Tip100	2090873	2091313	2406	-	.	ID="RND-4_FAMILY-1987";Tend="1264";Tstart="819";shortTE="F";uid="a59ffd24-e0fd-4d34-9d4d-c8087f3a3466"
CAJEWF010000033.1	RepeatMasker	DNA/CMC	4702344	4702572	1756	-	.	ID="RND-5_FAMILY-957";Tend="1087";Tstart="860";shortTE="F";uid="bffbc46a-d587-40d9-844a-ba547c3c1533"
CAJEWF010000033.1	RepeatMasker	Unknown	3605458	3605728	1981	-	.	ID="RND-4_FAMILY-226";Tend="1228";Tstart="947";shortTE="F";uid="ca6eafe9-3d27-4e3e-9056-04687b160659"
CAJEWF010000033.1	RepeatMasker	DNA/TcMar-Tc1	5173388	5173636	1200	-	.	ID="RND-4_FAMILY-1919";TEgroup="ctg_33%7CRND-4_FAMILY-1919%7C6";Tend="1090";Tstart="897";shortTE="F";uid="a5888bef-0ed6-4dc5-b5a9-4b74fde7cc2e"
CAJEWF010000033.1	RepeatMasker	Unknown	4064435	4064629	587	-	.	ID="RND-1_FAMILY-510";Tend="1648";Tstart="1388";shortTE="F";uid="7d58fd9f-095b-46e7-ad32-7fe2f27112b6"
CAJEWF010000033.1	RepeatMasker	DNA/CMC	3026806	3026959	1268	-	.	ID="RND-4_FAMILY-1664";Tend="942";Tstart="789";shortTE="F";uid="5ea171e3-3d51-4f28-a96b-5307e25a343a"
CAJEWF010000033.1	RepeatMasker	LINE/RTE-BovB	1578705	1580468	15768	-	.	ID="RND-6_FAMILY-7272";Tend="4008";Tstart="2243";shortTE="F";uid="8ce3411e-f296-4697-9618-f1fe4d4c402c"
CAJEWF010000033.1	RepeatMasker	DNA/hAT-Tip100	630930	631340	1652	-	.	ID="RND-5_FAMILY-4888";Tend="1456";Tstart="1065";shortTE="F";uid="cb24daf2-aa86-48c6-880f-e10b384c842d"
CAJEWF010000033.1	RepeatMasker	Unknown	4734126	4734315	559	-	.	ID="RND-5_FAMILY-5134";Tend="1111";Tstart="919";shortTE="F";uid="f819edef-7194-46e6-ab4f-c743f0a207fd"
CAJEWF010000033.1	RepeatMasker	LTR/Gypsy	1629337	1629712	1994	-	.	ID="RND-6_FAMILY-1646";Tend="1505";Tstart="1121";shortTE="F";uid="44003e15-d217-4f4d-b7fc-29c1b043ee88"
CAJEWF010000033.1	RepeatMasker	DNA/hAT-Tip100	1622427	1622708	1062	-	.	ID="RND-5_FAMILY-3523";Tend="926";Tstart="669";shortTE="F";uid="bc5c1cd5-938a-40d1-ab3e-63bc5b8a68e1"
CAJEWF010000033.1	RepeatMasker	DNA	3587256	3587542	2056	-	.	ID="DNA-11_BTA";Tend="551";Tstart="264";shortTE="F";uid="fa1fb2db-b768-438f-bb3f-78914daa1a04"
CAJEWF010000033.1	RepeatMasker	Unknown	513409	513672	2019	-	.	ID="RND-1_FAMILY-134";Tend="1202";Tstart="938";shortTE="F";uid="98daf037-04b2-4531-9077-dcd702e9c878"
CAJEWF010000033.1	RepeatMasker	Unknown	1788607	1788849	1660	-	.	ID="RND-1_FAMILY-40";Tend="1208";Tstart="966";shortTE="F";uid="b657b37a-966d-4365-81a0-91fcc1d2b087"
CAJEWF010000033.1	RepeatMasker	DNA	1918932	1919193	1342	-	.	ID="DNA-5_BTA";Tend="255";Tstart="1";shortTE="F";uid="e675df5b-7371-46f5-9a7f-98074b125e04"
CAJEWF010000033.1	RepeatMasker	DNA	842750	842879	1070	-	.	ID="RND-6_FAMILY-11069";Tend="1029";Tstart="900";shortTE="F";uid="fa1429be-b3de-4633-98a9-95f30dfcdb59"
CAJEWF010000033.1	RepeatMasker	LTR/Gypsy	1995528	1995691	689	-	.	ID="RND-6_FAMILY-417";Tend="1086";Tstart="922";shortTE="F";uid="0bb493da-9734-4314-8fd7-c32be04f7b02"
CAJEWF010000033.1	RepeatMasker	LTR/Gypsy	922252	922634	2748	-	.	ID="RND-6_FAMILY-18005";Tend="826";Tstart="476";shortTE="F";uid="e5119c13-9663-4ada-a6a8-6f5226c419d3"
CAJEWF010000033.1	RepeatMasker	Unknown	3467665	3467904	708	-	.	ID="RND-1_FAMILY-36";Tend="1204";Tstart="960";shortTE="F";uid="56e3d59d-4d97-4c7f-98ee-244906d1b4b1"
CAJEWF010000033.1	RepeatMasker	Unknown	2300660	2300777	432	-	.	ID="RND-6_FAMILY-694";Tend="1209";Tstart="1093";shortTE="F";uid="72700276-b351-42dd-bebb-77a44bacfa51"
CAJEWF010000033.1	RepeatMasker	LTR/Gypsy	3786315	3786472	586	-	.	ID="RND-4_FAMILY-31";Tend="1820";Tstart="1662";shortTE="F";uid="967d77fe-0909-4ad7-a933-f07f5146bd13"
CAJEWF010000033.1	RepeatMasker	Unknown	3850159	3850302	435	-	.	ID="RND-5_FAMILY-463";Tend="1361";Tstart="1233";shortTE="F";uid="d64136ec-01ad-464e-9766-816c9574e8bf"
CAJEWF010000033.1	RepeatMasker	DNA/CMC	4869256	4869559	2418	-	.	ID="RND-1_FAMILY-81";Tend="1259";Tstart="948";shortTE="F";uid="f607c922-b15e-4fb2-8745-9bceda9b3349"
CAJEWF010000033.1	RepeatMasker	DNA/hAT-Tip100	4459699	4459949	794	-	.	ID="RND-5_FAMILY-926";Tend="1622";Tstart="1381";shortTE="F";uid="9dc88332-0486-4e27-bc21-b41f43170e53"
CAJEWF010000033.1	RepeatMasker	DNA/PIF-Spy	791615	791715	429	-	.	ID="RND-1_FAMILY-385";Tend="752";Tstart="648";shortTE="F";uid="8177ef67-03a5-4b76-a421-8a9669a8d0f3"
CAJEWF010000033.1	RepeatMasker	LTR/Gypsy	3175004	3175263	1709	-	.	ID="RND-5_FAMILY-1051";Tend="1192";Tstart="933";shortTE="F";uid="38fd8a66-8044-4f5d-842c-568cf7173309"
CAJEWF010000033.1	RepeatMasker	Unknown	791316	791692	1601	-	.	ID="RND-6_FAMILY-1750";Tend="1173";Tstart="824";shortTE="F";uid="5a3d48ec-3fcd-4b96-ab7a-52cbbe131bd8"
CAJEWF010000033.1	RepeatMasker	DNA	4669631	4669871	597	-	.	ID="RND-1_FAMILY-768";Tend="3987";Tstart="3798";shortTE="F";uid="ee367b22-397b-4bbe-b4ce-9670a5bca7b0"
CAJEWF010000033.1	RepeatMasker	DNA	1732470	1732638	1094	-	.	ID="RND-5_FAMILY-1857";Tend="4744";Tstart="4580";shortTE="F";uid="0c4d9330-e93e-42d1-96f5-20dd39cf72fa"
CAJEWF010000033.1	RepeatMasker	DNA/PIF-Spy	2159406	2159658	899	-	.	ID="RND-5_FAMILY-827";Tend="2837";Tstart="2606";shortTE="F";uid="07fb9a16-fa66-4153-9608-2ffe46a5c415"
CAJEWF010000033.1	RepeatMasker	Unknown	3066366	3066532	1058	-	.	ID="RND-2_FAMILY-63";Tend="1033";Tstart="870";shortTE="F";uid="5c7731b4-2842-48c7-a7bf-765845add5ed"
CAJEWF010000033.1	RepeatMasker	DNA	2591384	2591750	1088	-	.	ID="RND-6_FAMILY-116";Tend="3137";Tstart="2768";shortTE="F";uid="1aaff569-e88b-412e-8cbb-23329164c379"
CAJEWF010000033.1	RepeatMasker	DNA/CMC-EnSpm	392947	393069	555	-	.	ID="rnd-6_family-813";Tend="1120";Tstart="1026";shortTE="F";uid="ca423c0e-e67d-431c-a446-ac07ff49d2ad"
CAJEWF010000033.1	RepeatMasker	DNA/CMC-EnSpm	3604556	3604702	501	-	.	ID="RND-6_FAMILY-2037";Tend="1401";Tstart="1248";shortTE="F";uid="985cc52c-3830-4b42-89b4-db4e46e20a0d"
CAJEWF010000033.1	RepeatMasker	DNA	3889784	3890039	850	-	.	ID="DNA-5_BTA";Tend="255";Tstart="1";shortTE="F";uid="cfd9118a-90e6-4dff-aa64-09fb636fc06c"
CAJEWF010000033.1	RepeatMasker	Unknown	879720	879852	875	-	.	ID="RND-1_FAMILY-27";Tend="1040";Tstart="910";shortTE="F";uid="ceadce15-c4ed-480c-9823-da77ee6d45b5"
CAJEWF010000033.1	RepeatMasker	RC/Helitron	3808184	3808528	1373	-	.	ID="RND-4_FAMILY-309";Tend="1790";Tstart="1444";shortTE="F";uid="3d938d26-3339-46f7-b268-d78b8a2ef3c8"
CAJEWF010000033.1	RepeatMasker	DNA	2697380	2697534	751	-	.	ID="DNA-9_BTA";Tend="147";Tstart="1";shortTE="F";uid="fa8d0962-1338-443a-b083-c3cb075c11a1"
CAJEWF010000033.1	RepeatMasker	DNA/TcMar-Pogo	4092370	4093216	6921	-	.	ID="RND-6_FAMILY-3737";Tend="1833";Tstart="940";shortTE="F";uid="2780d78f-e1b5-4911-9b83-de15ac669041"
CAJEWF010000033.1	RepeatMasker	DNA/hAT-hAT5	4140867	4141109	1302	-	.	ID="RND-5_FAMILY-1384";Tend="1179";Tstart="899";shortTE="F";uid="76ded244-7c9c-4cb3-ad0b-75363c30fc43"
CAJEWF010000033.1	RepeatMasker	DNA/hAT-Tip100	3888491	3889284	4291	-	.	ID="HAT-N2_BTA";Tend="825";Tstart="84";shortTE="F";uid="67b26591-eb25-4ea1-a1a5-1f2ce6ad8e7d"
CAJEWF010000033.1	RepeatMasker	Unknown	2347764	2348025	1582	-	.	ID="RND-3_FAMILY-258";Tend="1073";Tstart="772";shortTE="F";uid="90c2849c-fbe3-4daa-9afd-cfdeb8f9bf4c"
CAJEWF010000033.1	RepeatMasker	Unknown	2346958	2347187	1172	-	.	ID="RND-6_FAMILY-1247";Tend="1294";Tstart="1050";shortTE="F";uid="2f33c9cb-972c-415b-906e-95e0dcd11b67"
CAJEWF010000033.1	RepeatMasker	LINE/RTE-BovB	3760739	3760931	583	-	.	ID="RND-6_FAMILY-7272";Tend="3891";Tstart="3669";shortTE="F";uid="0876cf31-ea53-44a1-ab0d-544d7e2ad439"
CAJEWF010000033.1	RepeatMasker	DNA/hAT-Ac	57023	57133	467	-	.	ID="RND-5_FAMILY-2013";Tend="1182";Tstart="1080";shortTE="F";uid="74fd63ce-6307-4828-8a72-e24d119ba1b3"
CAJEWF010000033.1	RepeatMasker	LTR/Gypsy	1135380	1135629	1369	-	.	ID="RND-6_FAMILY-417";Tend="1161";Tstart="912";shortTE="F";uid="b32b1e06-5fc9-46a0-980d-e103749ff3a5"
CAJEWF010000033.1	RepeatMasker	DNA	1716275	1716378	602	-	.	ID="RND-4_FAMILY-113";Tend="1084";Tstart="982";shortTE="F";uid="eebae01e-7e65-4597-abb8-8bfc2e24584e"
CAJEWF010000033.1	RepeatMasker	DNA/CMC-EnSpm	706142	706547	3247	-	.	ID="ENSPM-N3_BTA";Tend="414";Tstart="1";shortTE="F";uid="6f60450e-eb8d-44fc-93ee-fd2ea671579b"
CAJEWF010000033.1	RepeatMasker	Unknown	1066783	1067187	577	-	.	ID="RND-5_FAMILY-1518";Tend="1302";Tstart="915";shortTE="F";uid="3e8834e2-e1ab-40ca-b38c-e8251d19362c"
CAJEWF010000033.1	RepeatMasker	DNA	3342133	3342636	4112	-	.	ID="DNA-1_BTA";Tend="504";Tstart="1";shortTE="F";uid="9e708643-5e3e-43f6-8b85-efb5465839d9"
CAJEWF010000033.1	RepeatMasker	Unknown	513939	514263	2111	-	.	ID="RND-1_FAMILY-565";Tend="1223";Tstart="902";shortTE="F";uid="a448dc86-b718-4f15-94a9-50dac44d757c"
CAJEWF010000033.1	RepeatMasker	DNA/CMC-EnSpm	1270839	1271007	1023	-	.	ID="RND-6_FAMILY-2037";Tend="1561";Tstart="1258";shortTE="F";uid="0c28c50c-1b67-40b8-82dc-75379821f9e4"
CAJEWF010000033.1	RepeatMasker	LTR/Gypsy	3279265	3279516	1267	-	.	ID="RND-6_FAMILY-417";Tend="1164";Tstart="912";shortTE="F";uid="ef6030e4-e55b-4e2e-aaee-26caf7569762"
CAJEWF010000033.1	RepeatMasker	Unknown	3487866	3488122	1446	-	.	ID="RND-1_FAMILY-36";Tend="1211";Tstart="951";shortTE="F";uid="e59fbc56-af04-4cda-81f5-84ee2c6cef15"
CAJEWF010000033.1	RepeatMasker	Unknown	255542	255791	736	-	.	ID="RND-1_FAMILY-253";Tend="1130";Tstart="885";shortTE="F";uid="1d64f13e-1ad1-416b-8c0c-cff32e8d4a73"
CAJEWF010000033.1	RepeatMasker	LTR/Gypsy	1166833	1167103	1100	-	.	ID="RND-5_FAMILY-27";Tend="1202";Tstart="926";shortTE="F";uid="e96f4178-cfa0-48f5-b848-a5cac1782df9"
CAJEWF010000033.1	RepeatMasker	DNA	4400145	4400426	1728	-	.	ID="DNA-11_BTA";Tend="551";Tstart="270";shortTE="F";uid="0a49aee4-4499-4c3a-9881-69126040eb95"
CAJEWF010000033.1	RepeatMasker	LTR/Gypsy	4358713	4358963	1779	-	.	ID="RND-6_FAMILY-6215";Tend="1229";Tstart="979";shortTE="F";uid="81be2adf-6cb5-422d-b064-8c5526e696a8"
CAJEWF010000033.1	RepeatMasker	Unknown	3829382	3829559	648	-	.	ID="RND-1_FAMILY-381";Tend="967";Tstart="793";shortTE="F";uid="cea5caf2-3330-4d0f-8aff-7d0dfdf2426b"
CAJEWF010000033.1	RepeatMasker	Unknown	4772292	4772437	1079	-	.	ID="RND-1_FAMILY-27";Tend="1052";Tstart="907";shortTE="F";uid="ae432b78-5c28-425a-b5be-666815c7bbfc"
CAJEWF010000033.1	RepeatMasker	DNA	3072560	3072668	558	-	.	ID="RND-1_FAMILY-700";Tend="6025";Tstart="5916";shortTE="F";uid="2d868057-d2b0-4345-a924-c2cb2825b9e2"
CAJEWF010000033.1	RepeatMasker	DNA	2910996	2911549	4174	-	.	ID="DNA-4_BTA";Tend="554";Tstart="1";shortTE="F";uid="9a6ec96b-5783-4aa2-83a7-e9923c64492e"
CAJEWF010000033.1	RepeatMasker	LTR/Gypsy	1065110	1065595	1078	-	.	ID="RND-3_FAMILY-443";Tend="1296";Tstart="834";shortTE="F";uid="13cb646c-403b-449f-9765-7de7cd6a1b7a"
CAJEWF010000033.1	RepeatMasker	DNA	1725645	1725825	950	-	.	ID="RND-1_FAMILY-59";Tend="1193";Tstart="982";shortTE="F";uid="5dbf8336-5d85-452c-950f-d8133b5897a6"
CAJEWF010000033.1	RepeatMasker	DNA/CMC	4376481	4376730	1253	-	.	ID="RND-1_FAMILY-116";Tend="2546";Tstart="2291";shortTE="F";uid="2839b867-d760-4fdb-8c94-b8fa31d61207"
CAJEWF010000033.1	RepeatMasker	DNA/CMC-EnSpm	4459101	4459267	1261	-	.	ID="RND-6_FAMILY-1912";Tend="1116";Tstart="950";shortTE="F";uid="990e0cf1-52d1-4479-9ead-14387f3ffdcb"
CAJEWF010000033.1	RepeatMasker	Unknown	1423663	1423842	773	-	.	ID="RND-4_FAMILY-315";Tend="1110";Tstart="936";shortTE="F";uid="55b9726c-db23-413c-8c5b-dc0a0385a252"
CAJEWF010000033.1	RepeatMasker	DNA/Kolobok	2541741	2542170	2418	-	.	ID="RND-6_FAMILY-10257";Tend="6648";Tstart="6233";shortTE="F";uid="9cc7f227-d9ab-4185-8090-6f3ad092a4b8"
CAJEWF010000033.1	RepeatMasker	DNA/Zator	1728397	1728550	606	-	.	ID="RND-1_FAMILY-287";Tend="1654";Tstart="1488";shortTE="F";uid="8868a8e7-65f0-4ad4-ae38-b481baa2475d"
CAJEWF010000033.1	RepeatMasker	DNA	309294	309441	700	-	.	ID="DNA-11_BTA";Tend="551";Tstart="404";shortTE="F";uid="eb712695-a7d5-4ec0-9cd1-16eec13f470f"
CAJEWF010000033.1	RepeatMasker	DNA/hAT-Tip100	3064186	3064324	460	-	.	ID="RND-5_FAMILY-4888";Tend="1611";Tstart="1474";shortTE="F";uid="4dfaa812-f8f6-4ec5-b8ff-dc9fccae6deb"
CAJEWF010000033.1	RepeatMasker	DNA	3558754	3558903	654	-	.	ID="DNA-1_BTA";Tend="502";Tstart="352";shortTE="F";uid="ba1f9913-4a48-4ac2-900b-62dd0ca4c167"
CAJEWF010000033.1	RepeatMasker	LTR/Gypsy	1018510	1018968	916	-	.	ID="RND-6_FAMILY-1646";Tend="1115";Tstart="721";shortTE="F";uid="e41c99ad-2749-4ef8-ad5c-a8519a8c8b52"
CAJEWF010000033.1	RepeatMasker	DNA	5078028	5078409	1096	-	.	ID="DNA-1_BTA";Tend="460";Tstart="62";shortTE="F";uid="06a7bbc8-aa38-48e7-990b-d905e98162fa"
CAJEWF010000033.1	RepeatMasker	Unknown	640090	640297	631	-	.	ID="RND-1_FAMILY-217";Tend="1260";Tstart="1062";shortTE="F";uid="fa0b982a-89d9-4f30-90e5-b05ac4c427b8"
CAJEWF010000033.1	RepeatMasker	DNA	1974964	1975096	573	-	.	ID="RND-6_FAMILY-11069";Tend="1033";Tstart="901";shortTE="F";uid="0a3a9cb6-2055-40a4-aa1e-cd08164a3cb2"
CAJEWF010000033.1	RepeatMasker	DNA/CMC-EnSpm	3262960	3263254	1960	-	.	ID="rnd-4_family-447";Tend="1219";Tstart="960";shortTE="F";uid="cb360a1c-9578-4d93-9bd5-6a0464040752"
CAJEWF010000033.1	RepeatMasker	Unknown	282901	283071	424	-	.	ID="RND-6_FAMILY-749";Tend="993";Tstart="836";shortTE="F";uid="d5a0c894-6bab-4cab-9cbe-b2e53a6c6942"
CAJEWF010000033.1	RepeatMasker	DNA/CMC-EnSpm	576542	576705	1106	-	.	ID="RND-6_FAMILY-2037";Tend="1558";Tstart="1386";shortTE="F";uid="8af65460-cc75-4270-9664-ab9849c19f63"
CAJEWF010000033.1	RepeatMasker	LTR/Gypsy	1897289	1897478	963	-	.	ID="RND-3_FAMILY-488";Tend="977";Tstart="808";shortTE="F";uid="a59d3026-daee-4024-bc9d-6023d06ab513"
CAJEWF010000033.1	RepeatMasker	LTR/Gypsy	401888	402204	1685	-	.	ID="RND-3_FAMILY-488";Tend="1273";Tstart="812";shortTE="F";uid="bb4a0324-4476-414a-bd70-b9d75bb60853"
CAJEWF010000033.1	RepeatMasker	DNA/hAT-Tip100	23937	24259	1470	-	.	ID="rnd-5_family-3523";Tend="937";Tstart="660";shortTE="F";uid="5a2bc504-4487-46b0-9806-ac1c61a9b0e0"
CAJEWF010000033.1	RepeatMasker	DNA/hAT-Tip100	4395061	4395328	560	-	.	ID="RND-5_FAMILY-926";Tend="1621";Tstart="1364";shortTE="F";uid="2275d577-4890-4acb-b5b4-b07a5f6c26b2"
CAJEWF010000033.1	RepeatMasker	Unknown	3950902	3951223	1596	-	.	ID="RND-6_FAMILY-5880";TEgroup="ctg_33%7CRND-6_FAMILY-5880%7C1";Tend="1561";Tstart="1349";shortTE="F";uid="73fd93d1-98ea-45c9-8b3d-1452749df76f"
CAJEWF010000033.1	RepeatMasker	DNA	4684144	4685775	13501	-	.	ID="RND-6_FAMILY-1215";TEgroup="ctg_33%7CRND-6_FAMILY-1215%7C1";Tend="8208";Tstart="6611";shortTE="F";uid="26000f9f-db61-45e1-8c73-33943f6681e5"
CAJEWF010000033.1	RepeatMasker	LTR/Pao	2301925	2302059	575	-	.	ID="RND-5_FAMILY-543";Tend="1292";Tstart="1157";shortTE="F";uid="87891fdd-72c7-46cd-b93c-a19053c87619"
CAJEWF010000033.1	RepeatMasker	DNA	3599283	3599404	828	-	.	ID="RND-5_FAMILY-2645";Tend="1266";Tstart="1145";shortTE="F";uid="6024485c-378f-40f9-a73a-fcfafef10b41"
CAJEWF010000033.1	RepeatMasker	Unknown	2574917	2575195	1961	-	.	ID="RND-3_FAMILY-258";Tend="1072";Tstart="774";shortTE="F";uid="6c8519fd-fabb-4e7a-87a6-9d97557e88ab"
CAJEWF010000033.1	RepeatMasker	LINE/L2	197824	198247	3392	-	.	ID="RND-6_FAMILY-3135";Tend="1363";Tstart="950";shortTE="F";uid="a904533f-d605-42ba-9ebd-e2db7f3febac"
CAJEWF010000033.1	RepeatMasker	DNA/hAT-Tip100	4048674	4048910	1671	-	.	ID="RND-4_FAMILY-1987";Tend="1200";Tstart="953";shortTE="F";uid="20fd4234-7268-4e04-bed5-107210b0c307"
CAJEWF010000033.1	RepeatMasker	LINE/I	1850635	1850904	1887	-	.	ID="NIMB-4_BTA";Tend="1546";Tstart="1273";shortTE="F";uid="a6a02624-0648-4c67-a75a-4bd837271f42"
CAJEWF010000033.1	RepeatMasker	Unknown	260161	260486	1928	-	.	ID="RND-6_FAMILY-3800";Tend="984";Tstart="650";shortTE="F";uid="2d199eb7-43b0-4986-a36f-c3816539fb44"
CAJEWF010000033.1	RepeatMasker	DNA/CMC-Chapaev-3	353242	353390	1208	-	.	ID="RND-6_FAMILY-649";Tend="1910";Tstart="1763";shortTE="F";uid="0d64d69d-8c8f-4e20-a285-c3579c4d3911"
CAJEWF010000033.1	RepeatMasker	Unknown	4275910	4276041	447	-	.	ID="RND-1_FAMILY-27";Tend="1042";Tstart="911";shortTE="F";uid="a7b2dbf5-f6cb-4fdb-b367-fa64baa2ef57"
CAJEWF010000033.1	RepeatMasker	DNA/TcMar-Tc1	224032	224254	1797	-	.	ID="RND-1_FAMILY-275";Tend="1194";Tstart="970";shortTE="F";uid="22cc6690-925c-42a7-8b8b-2b4bf777d690"
CAJEWF010000033.1	RepeatMasker	LTR/Gypsy	4423522	4423778	920	-	.	ID="RND-6_FAMILY-417";Tend="1165";Tstart="909";shortTE="F";uid="4bd65254-50db-43f8-8553-56aca85fef4d"
CAJEWF010000033.1	RepeatMasker	LINE/I-Jockey	3702579	3702875	1692	-	.	ID="RND-4_FAMILY-1190";Tend="1240";Tstart="946";shortTE="F";uid="346ff5a8-69e5-4b80-8fec-c40db1bb416c"
CAJEWF010000033.1	RepeatMasker	DNA	3060508	3060619	434	-	.	ID="DNA-5_BTA";Tend="143";Tstart="34";shortTE="F";uid="aed76900-e3fb-4654-bc43-a099bf612f2e"
CAJEWF010000033.1	RepeatMasker	LTR/Gypsy	1116591	1116877	1299	-	.	ID="RND-6_FAMILY-1646";Tend="1534";Tstart="1242";shortTE="F";uid="7c94fe20-4624-4094-814d-52a897561372"
CAJEWF010000033.1	RepeatMasker	Unknown	2753907	2754528	2352	-	.	ID="RND-6_FAMILY-11755";Tend="1203";Tstart="613";shortTE="F";uid="0e2f2b6b-0f67-4f33-be85-26c198f5ee16"
CAJEWF010000033.1	RepeatMasker	LTR/Gypsy	3564566	3565198	1762	-	.	ID="RND-3_FAMILY-25";Tend="1086";Tstart="409";shortTE="F";uid="7741eafe-5e23-4b07-9a27-0ee6049bc281"
CAJEWF010000033.1	RepeatMasker	Unknown	1992512	1992701	693	-	.	ID="RND-5_FAMILY-114";Tend="950";Tstart="766";shortTE="F";uid="ea3fac6e-c695-47dc-9660-a8d01c609080"
CAJEWF010000033.1	RepeatMasker	DNA/CMC-Transib	4884048	4884229	1213	-	.	ID="RND-5_FAMILY-2303";Tend="951";Tstart="773";shortTE="F";uid="694a8fdf-b67a-4379-8706-8ccf0d2a039a"
CAJEWF010000033.1	RepeatMasker	DNA	2594091	2594206	740	-	.	ID="DNA4-17B_BTA";Tend="126";Tstart="1";shortTE="F";uid="76ee43b3-26c8-4d58-9149-c31b4b5bc566"
CAJEWF010000033.1	RepeatMasker	DNA/P	3090345	3090458	402	-	.	ID="RND-5_FAMILY-2002";Tend="537";Tstart="426";shortTE="F";uid="1a9e5eec-d5b9-4dc6-b839-3d8f10cb41dd"
CAJEWF010000033.1	RepeatMasker	LINE/I	3127146	3127314	756	-	.	ID="RND-6_FAMILY-3086";Tend="2828";Tstart="2662";shortTE="F";uid="4bb9da15-431b-45ba-bafb-3b08623c7bb0"
CAJEWF010000033.1	RepeatMasker	DNA	2785159	2785472	919	-	.	ID="rnd-5_family-2657";Tend="4609";Tstart="4473";shortTE="F";uid="1dd5ad66-e419-4b9e-b58c-f34d1000f8e5"
CAJEWF010000033.1	RepeatMasker	DNA/hAT-Tip100	5155678	5155787	421	-	.	ID="RND-5_FAMILY-3189";Tend="1673";Tstart="1565";shortTE="F";uid="e2e2f259-e566-4c8e-ada5-e2f864f6a974"
CAJEWF010000033.1	RepeatMasker	Unknown	658365	658522	448	-	.	ID="RND-5_FAMILY-2060";Tend="1088";Tstart="932";shortTE="F";uid="30b53d67-dbba-4dbb-b22e-3e01a71f0570"
CAJEWF010000033.1	RepeatMasker	DNA	328762	328938	478	-	.	ID="rnd-5_family-971";Tend="562";Tstart="404";shortTE="F";uid="30695110-b272-45a2-9a05-d9d84e8bbcec"
CAJEWF010000033.1	RepeatMasker	RC/Helitron	3060105	3060210	808	-	.	ID="RND-1_FAMILY-463";Tend="2216";Tstart="2113";shortTE="F";uid="2c39a2a9-3aca-4be7-a630-ecf024352cf7"
CAJEWF010000033.1	RepeatMasker	DNA/CMC-EnSpm	619653	620088	653	-	.	ID="RND-6_FAMILY-7078";Tend="3256";Tstart="2820";shortTE="F";uid="d7974cbe-663f-4ea3-97d2-3ec297b5b01f"
CAJEWF010000033.1	RepeatMasker	RC/Helitron	2522244	2522449	1018	-	.	ID="RND-5_FAMILY-142";Tend="1333";Tstart="1120";shortTE="F";uid="62675810-f2b4-4b73-847a-63901ec452cf"
CAJEWF010000033.1	RepeatMasker	DNA/TcMar-Tc1	2952591	2953216	5447	-	.	ID="RND-1_FAMILY-54";Tend="1608";Tstart="980";shortTE="F";uid="7ad49b5c-162a-47d0-96f2-14f1c2f98e05"
CAJEWF010000033.1	RepeatMasker	DNA/CMC-EnSpm	992424	992573	438	-	.	ID="RND-6_FAMILY-813";Tend="1137";Tstart="991";shortTE="F";uid="39478f60-38f7-42a5-a12f-0589a8cd5593"
CAJEWF010000033.1	RepeatMasker	LINE/I	952148	952439	1279	-	.	ID="RND-6_FAMILY-5470";Tend="1193";Tstart="907";shortTE="F";uid="1c3f4895-06fb-4b0e-b6ea-52ad27d33990"
CAJEWF010000033.1	RepeatMasker	Unknown	2757193	2757543	1817	-	.	ID="RND-4_FAMILY-1621";Tend="1187";Tstart="866";shortTE="F";uid="3b5bc9ac-770b-471e-bd59-908f36df4b0f"
CAJEWF010000033.1	RepeatMasker	LTR/Gypsy	2524584	2524941	671	-	.	ID="RND-3_FAMILY-443";TEgroup="ctg_33%7CRND-3_FAMILY-443%7C1";Tend="1297";Tstart="845";shortTE="F";uid="f3c77b82-0caf-42f0-93b2-ff2326c88d11"
CAJEWF010000033.1	RepeatMasker	DNA/CMC-EnSpm	1439996	1440150	677	-	.	ID="rnd-6_family-6392";Tend="811";Tstart="678";shortTE="F";uid="5792bca5-25c7-4219-ae42-e7fd124ae11b"
CAJEWF010000033.1	RepeatMasker	DNA	2056102	2056369	1549	-	.	ID="RND-4_FAMILY-746";Tend="1241";Tstart="982";shortTE="F";uid="14c525f4-8b26-4ebb-9315-bad3a29e8119"
CAJEWF010000033.1	RepeatMasker	DNA/hAT?	1998123	1998393	1026	-	.	ID="HAT-N6_BTA";Tend="272";Tstart="6";shortTE="F";uid="11d6a83e-1818-4c42-a984-4f380982a0aa"
CAJEWF010000033.1	RepeatMasker	DNA/PIF-Harbinger	193633	193910	1672	-	.	ID="RND-4_FAMILY-1090";Tend="1461";Tstart="1188";shortTE="F";uid="1c9fa34e-14c5-4445-b451-891e46e81964"
CAJEWF010000033.1	RepeatMasker	LTR/Gypsy	2575984	2576620	1964	-	.	ID="RND-4_FAMILY-31";Tend="1103";Tstart="447";shortTE="F";uid="83400544-cc48-4e58-9002-4b702c50a069"
CAJEWF010000033.1	RepeatMasker	DNA/Crypton-V	439417	439641	1578	-	.	ID="RND-5_FAMILY-617";Tend="995";Tstart="780";shortTE="F";uid="1372cbf8-e85f-4dea-b17c-1e42c5107c88"
CAJEWF010000033.1	RepeatMasker	RC/Helitron	965887	966026	421	-	.	ID="RND-6_FAMILY-2302";Tend="6646";Tstart="6518";shortTE="F";uid="61204df3-21dd-4386-86bb-67a1f3d7c346"
CAJEWF010000033.1	RepeatMasker	DNA	4507835	4507987	635	-	.	ID="DNA-5_BTA";Tend="199";Tstart="46";shortTE="F";uid="42525c0c-62cf-4aad-927e-34d215833d06"
CAJEWF010000033.1	RepeatMasker	DNA	3774699	3775096	582	-	.	ID="RND-1_FAMILY-165";TEgroup="ctg_33%7CRND-1_FAMILY-165%7C1";Tend="1151";Tstart="869";shortTE="F";uid="ae96f2b9-a426-488a-925b-fd7696aeb2d3"
CAJEWF010000033.1	RepeatMasker	DNA/Zator	3019444	3019724	1022	-	.	ID="RND-6_FAMILY-5038";Tend="1688";Tstart="1444";shortTE="F";uid="e46d7dae-52cd-4298-b844-a11732fcd02a"
CAJEWF010000033.1	RepeatMasker	DNA/Sola-2	2731522	2731636	456	-	.	ID="RND-5_FAMILY-611";Tend="2362";Tstart="2251";shortTE="F";uid="15c22599-f4ee-485e-8536-b9face28388a"
CAJEWF010000033.1	RepeatMasker	DNA/CMC	1792356	1792605	676	-	.	ID="RND-1_FAMILY-116";Tend="2551";Tstart="2301";shortTE="F";uid="1cbd8964-12b0-4e90-830d-039f31f549fd"
CAJEWF010000033.1	RepeatMasker	DNA	4109064	4109183	774	-	.	ID="RND-6_FAMILY-3529";Tend="3956";Tstart="3840";shortTE="F";uid="f439cf29-c9c6-4c31-a3d0-993249a1b390"
CAJEWF010000033.1	RepeatMasker	LTR/Gypsy	4402953	4403098	458	-	.	ID="RND-5_FAMILY-56";Tend="624";Tstart="480";shortTE="F";uid="38500bc4-7aa4-493d-8f27-5a6bacbf481c"
CAJEWF010000033.1	RepeatMasker	LINE/L2	4251996	4252288	1364	-	.	ID="RND-5_FAMILY-4972";Tend="1250";Tstart="965";shortTE="F";uid="d94fe27b-956b-42bf-8d8c-bfe38c2deebd"
CAJEWF010000033.1	RepeatMasker	Unknown	2404765	2404889	682	-	.	ID="RND-1_FAMILY-78";Tend="1080";Tstart="956";shortTE="F";uid="5e1dc7f3-abb2-4473-ba45-f794200c5c92"
CAJEWF010000033.1	RepeatMasker	DNA/hAT?	1620065	1620365	1464	-	.	ID="HAT-N6_BTA";Tend="311";Tstart="1";shortTE="F";uid="0edb1f17-e7bb-4497-a981-70645239111c"
CAJEWF010000033.1	RepeatMasker	DNA/hAT-Tip100	958586	958827	777	-	.	ID="HAT-N7_BTA";Tend="607";Tstart="379";shortTE="F";uid="62078753-532d-4b8b-9cd6-99787fe2e1ca"
CAJEWF010000033.1	RepeatMasker	Unknown	3834152	3834303	950	-	.	ID="RND-4_FAMILY-226";Tend="1227";Tstart="1075";shortTE="F";uid="de46fd80-301e-43bd-9677-c20e6725b31d"
CAJEWF010000033.1	RepeatMasker	DNA/hAT-Tip100	885149	885846	2985	-	.	ID="rnd-5_family-4888";Tend="1791";Tstart="1220";shortTE="F";uid="7a60e9cd-d6fa-49ba-b55d-b6699d177436"
CAJEWF010000033.1	RepeatMasker	RC/Helitron	2432725	2432971	1640	-	.	ID="HELITRON-1N1B_BTA";Tend="745";Tstart="490";shortTE="F";uid="1b05dad1-5bbf-4920-9eb7-74f90409ad6a"
CAJEWF010000033.1	RepeatMasker	Unknown	2949649	2950860	10588	-	.	ID="RND-5_FAMILY-848";Tend="1947";Tstart="730";shortTE="F";uid="e9cb8500-ff46-4272-a71a-3f5c8bccc76b"
CAJEWF010000033.1	RepeatMasker	RC/Helitron	3734992	3735279	1988	-	.	ID="RND-1_FAMILY-367";Tend="1046";Tstart="758";shortTE="F";uid="3d803688-87f7-4456-961b-aaad8c331e18"
CAJEWF010000033.1	RepeatMasker	DNA/CMC-EnSpm	4732519	4732793	1703	-	.	ID="RND-1_FAMILY-56";Tend="1157";Tstart="881";shortTE="F";uid="6fc50586-e284-43b3-9718-800b3301fe8d"
CAJEWF010000033.1	RepeatMasker	Unknown	2611922	2612029	538	-	.	ID="RND-4_FAMILY-230";Tend="826";Tstart="715";shortTE="F";uid="27f49675-47d0-4697-8c4e-eaab33e72f20"
CAJEWF010000033.1	RepeatMasker	LINE/R1	4467842	4467967	702	-	.	ID="RND-6_FAMILY-1163";Tend="7051";Tstart="6926";shortTE="F";uid="e36ebafe-c3db-4bdc-a82f-0d3b34860be4"
CAJEWF010000033.1	RepeatMasker	RC/Helitron	4350314	4350499	528	-	.	ID="HELITRON-1N1B_BTA";Tend="139";Tstart="9";shortTE="F";uid="557867dc-d6c9-429c-8dbc-1123c04cc5e3"
CAJEWF010000033.1	RepeatMasker	DNA	3154049	3154650	4161	-	.	ID="dna-4_bta";Tend="554";Tstart="1";shortTE="F";uid="10975a65-8221-408c-8460-5f4b862460c7"
CAJEWF010000033.1	RepeatMasker	DNA/CMC-EnSpm	797180	798578	12189	-	.	ID="RND-1_FAMILY-310";Tend="5018";Tstart="3622";shortTE="F";uid="01a4ce7b-c2fc-4b39-83f8-9db4caa537ca"
CAJEWF010000033.1	RepeatMasker	DNA	5145470	5147403	13505	-	.	ID="DNA-3_BTA";Tend="1977";Tstart="1";shortTE="F";uid="9ec7ebe5-d97f-4a44-8c02-e3676a5b2131"
CAJEWF010000033.1	RepeatMasker	DNA/CMC-EnSpm	3749586	3749708	405	-	.	ID="RND-6_FAMILY-6392";Tend="823";Tstart="701";shortTE="F";uid="1c9b0dc6-1c0a-4916-a07d-6fd1c844f150"
CAJEWF010000033.1	RepeatMasker	DNA	350448	350814	629	-	.	ID="rnd-4_family-113";Tend="1254";Tstart="829";shortTE="F";uid="47590d45-5c8c-4d39-8e91-a366477c1040"
CAJEWF010000033.1	RepeatMasker	DNA/CMC-EnSpm	5151735	5151969	1281	-	.	ID="RND-6_FAMILY-7144";Tend="1199";Tstart="967";shortTE="F";uid="7ef03237-9341-4e1c-9e3c-c763c20e7202"
CAJEWF010000033.1	RepeatMasker	Unknown	2198958	2199100	402	-	.	ID="RND-4_FAMILY-324";Tend="1050";Tstart="910";shortTE="F";uid="69c74a0b-302d-4e28-bb0c-9cae1996082e"
CAJEWF010000033.1	RepeatMasker	DNA/hAT?	4851856	4852100	1151	-	.	ID="RND-5_FAMILY-1660";Tend="1131";Tstart="869";shortTE="F";uid="efa376f7-4b37-430a-9c27-87bd97a28ba6"
CAJEWF010000033.1	RepeatMasker	Unknown	901647	901826	471	-	.	ID="RND-4_FAMILY-324";Tend="1137";Tstart="946";shortTE="F";uid="21a753cd-ae8e-401a-98c9-bfc48fb60b91"
CAJEWF010000033.1	RepeatMasker	LTR/Pao	4857284	4857587	2040	-	.	ID="RND-4_FAMILY-3020";Tend="1184";Tstart="895";shortTE="F";uid="f31c0aa8-1718-4f8e-b80f-7cac85355a14"
CAJEWF010000033.1	RepeatMasker	DNA	3547024	3547133	632	-	.	ID="RND-1_FAMILY-700";Tend="6026";Tstart="5918";shortTE="F";uid="47cfa4c2-141a-46a1-a337-6fb78e91f32e"
CAJEWF010000033.1	RepeatMasker	DNA/PIF-Spy	453565	453763	733	-	.	ID="RND-5_FAMILY-827";Tend="2808";Tstart="2610";shortTE="F";uid="6413d2a5-0a2c-44fb-91c5-b861b024d44d"
CAJEWF010000033.1	RepeatMasker	LTR/Gypsy	2271124	2271479	1510	-	.	ID="RND-3_FAMILY-29";Tend="1340";Tstart="1007";shortTE="F";uid="c94673c0-b92b-4b8a-975f-a54bedab3bcb"
CAJEWF010000033.1	RepeatMasker	DNA/Maverick	2663560	2663682	1007	-	.	ID="RND-2_FAMILY-28";Tend="1038";Tstart="916";shortTE="F";uid="2cf58849-3f89-4827-8dae-4067b83e8a98"
CAJEWF010000033.1	RepeatMasker	LINE/RTE-BovB	409983	410091	452	-	.	ID="RND-6_FAMILY-7272";Tend="3894";Tstart="3796";shortTE="F";uid="ca60f0c7-b8b5-4879-b581-024c400fcc15"
CAJEWF010000033.1	RepeatMasker	DNA/hAT-Tip100	2387634	2387825	1017	-	.	ID="RND-5_FAMILY-3523";Tend="919";Tstart="728";shortTE="F";uid="d3271590-9ae6-40f7-bc40-699e0d6b78c4"
CAJEWF010000033.1	RepeatMasker	LINE/L2	5184451	5184712	1539	-	.	ID="RND-4_FAMILY-328";Tend="1154";Tstart="895";shortTE="F";uid="d51c75eb-da35-4410-8772-3f66f1ab2c00"
CAJEWF010000033.1	RepeatMasker	DNA/hAT-Tip100	1356663	1356896	1167	-	.	ID="RND-5_FAMILY-4888";Tend="1537";Tstart="1306";shortTE="F";uid="9aba732c-9959-4c3e-ad80-02cfbbf8309e"
CAJEWF010000033.1	RepeatMasker	DNA/PIF-Spy	3227244	3227394	465	-	.	ID="ISL2EU-2N1_BTA";Tend="182";Tstart="37";shortTE="F";uid="1e557d92-64cf-42c4-9323-85a87dae8cb2"
CAJEWF010000033.1	RepeatMasker	DNA/hAT-Tip100	4052075	4052245	1398	-	.	ID="RND-6_FAMILY-1451";Tend="1174";Tstart="1006";shortTE="F";uid="28737d25-db9f-4b74-8f69-47a0f056c501"
CAJEWF010000033.1	RepeatMasker	Unknown	1819198	1819424	1914	-	.	ID="RND-6_FAMILY-778";Tend="1178";Tstart="952";shortTE="F";uid="00c74a68-ec92-46c7-a53f-ddcb25303ac2"
CAJEWF010000033.1	RepeatMasker	DNA/CMC-EnSpm	3408651	3408909	1911	-	.	ID="RND-6_FAMILY-737";Tend="1148";Tstart="890";shortTE="F";uid="69bd7a62-fad2-4d1c-8002-1764941db860"
CAJEWF010000033.1	RepeatMasker	DNA/hAT-Tip100	4388712	4388906	979	-	.	ID="RND-5_FAMILY-3523";Tend="865";Tstart="669";shortTE="F";uid="1f6fd0b5-ddd2-49b4-9d74-9dbde67cf5cc"
CAJEWF010000033.1	RepeatMasker	RC/Helitron	32988	33212	1244	-	.	ID="RND-6_FAMILY-3447";Tend="3102";Tstart="2872";shortTE="F";uid="b0fbfa63-40d0-4957-afcf-277b1e865069"
CAJEWF010000033.1	RepeatMasker	DNA	4696670	4696813	715	-	.	ID="RND-1_FAMILY-781";Tend="1849";Tstart="1695";shortTE="F";uid="a9c96fbc-2263-41a4-8b74-1ed79be96e67"
CAJEWF010000033.1	RepeatMasker	DNA	3703130	3703424	466	-	.	ID="RND-6_FAMILY-7298";Tend="3372";Tstart="3077";shortTE="F";uid="5f477518-3fa5-44fa-961f-6b907944728a"
CAJEWF010000033.1	RepeatMasker	Unknown	4037144	4037398	1108	-	.	ID="RND-1_FAMILY-174";Tend="1281";Tstart="1021";shortTE="F";uid="58232de6-27ce-437d-b1d5-7e92ed2f6958"
CAJEWF010000033.1	RepeatMasker	DNA/hAT-Ac	4076398	4077381	6946	-	.	ID="RND-5_FAMILY-2013";Tend="1887";Tstart="915";shortTE="F";uid="8d9e89b9-b1c0-4f1c-a8c7-ce3d319d58fb"
CAJEWF010000033.1	RepeatMasker	DNA/Kolobok-E	1022926	1023412	2009	-	.	ID="RND-4_FAMILY-462";Tend="1329";Tstart="840";shortTE="F";uid="1216038e-15fa-4bf6-9bbc-4857e78d3b8a"
CAJEWF010000033.1	RepeatMasker	DNA	1863637	1863749	451	-	.	ID="RND-6_FAMILY-6295";Tend="2779";Tstart="2669";shortTE="F";uid="d2858ab6-da62-4305-9231-8a15fae81952"
CAJEWF010000033.1	RepeatMasker	Unknown	4294864	4295056	450	-	.	ID="RND-5_FAMILY-652";Tend="1090";Tstart="894";shortTE="F";uid="65217a3a-c183-4d58-be13-58e406a0ffc9"
CAJEWF010000033.1	RepeatMasker	Unknown	1202439	1202583	890	-	.	ID="RND-1_FAMILY-27";Tend="1053";Tstart="909";shortTE="F";uid="88022753-10a0-439c-89d2-a3bdabff5eb8"
CAJEWF010000033.1	RepeatMasker	RC/Helitron	2725881	2726142	1285	-	.	ID="RND-4_FAMILY-971";Tend="1229";Tstart="969";shortTE="F";uid="eccc14c4-d4d5-4a5b-894a-2f8a5d117eb3"
CAJEWF010000033.1	RepeatMasker	LTR/Gypsy	1357953	1358064	418	-	.	ID="RND-6_FAMILY-417";Tend="1172";Tstart="1061";shortTE="F";uid="4423ee33-661d-4f74-a9e7-250659997668"
CAJEWF010000033.1	RepeatMasker	LINE/I	1403096	1403415	1443	-	.	ID="RND-6_FAMILY-27";Tend="1193";Tstart="913";shortTE="F";uid="28ecf418-f92b-4329-bb7b-d57025ae2d64"
CAJEWF010000033.1	RepeatMasker	LTR/Gypsy	1282770	1283034	1588	-	.	ID="RND-5_FAMILY-1051";Tend="1192";Tstart="927";shortTE="F";uid="532caaed-df07-4473-b931-25ac709435ba"
CAJEWF010000033.1	RepeatMasker	LTR/Gypsy	3730046	3730267	443	-	.	ID="RND-6_FAMILY-417";Tend="1124";Tstart="896";shortTE="F";uid="cc8f6ec7-76ae-4e31-a1a6-32a14a50a928"
CAJEWF010000033.1	RepeatMasker	DNA/CMC	4856287	4856538	488	-	.	ID="RND-5_FAMILY-844";Tend="1104";Tstart="856";shortTE="F";uid="0d89d7b3-9342-4531-b5b9-8c80910b0d08"
CAJEWF010000033.1	RepeatMasker	DNA/MULE-MuDR	1021187	1021533	2873	-	.	ID="RND-6_FAMILY-15083";Tend="1228";Tstart="883";shortTE="F";uid="132fc089-d612-4c4e-acd9-e28f7315c277"
CAJEWF010000033.1	RepeatMasker	LTR/Gypsy	3426290	3426692	1996	-	.	ID="RND-6_FAMILY-1649";Tend="1425";Tstart="971";shortTE="F";uid="f6d241ad-fbda-4a81-9972-1a07aed6e2f7"
CAJEWF010000033.1	RepeatMasker	DNA	4026501	4026993	1167	-	.	ID="RND-5_FAMILY-2631";Tend="6445";Tstart="5966";shortTE="F";uid="a8d811e5-a04f-47f1-86ae-c3b14a9b4516"
CAJEWF010000033.1	RepeatMasker	Unknown	3463767	3464031	450	-	.	ID="RND-1_FAMILY-119";Tend="1204";Tstart="953";shortTE="F";uid="beb2033f-0d2d-410f-9e86-5fe97c3571cd"
CAJEWF010000033.1	RepeatMasker	DNA/CMC	308503	308734	1768	-	.	ID="RND-5_FAMILY-957";Tend="1087";Tstart="860";shortTE="F";uid="03844e33-0296-4cee-a1d0-26b802536922"
CAJEWF010000033.1	RepeatMasker	Unknown	2466345	2467688	11909	-	.	ID="RND-1_FAMILY-900";Tend="2304";Tstart="961";shortTE="F";uid="67711b33-c749-46a8-a176-3f5ff94a3369"
CAJEWF010000033.1	RepeatMasker	DNA	2497194	2497444	1422	-	.	ID="DNA-5_BTA";Tend="255";Tstart="1";shortTE="F";uid="b6d05cda-3887-46ea-a827-b523dcd2b8a1"
CAJEWF010000033.1	RepeatMasker	DNA/Kolobok	355583	355815	1049	-	.	ID="KOLOBOK-N2_BTA";Tend="442";Tstart="192";shortTE="F";uid="e28fdb41-9e75-42ec-8a75-b622faaed340"
CAJEWF010000033.1	RepeatMasker	RC/Helitron	4117982	4118192	653	-	.	ID="RND-6_FAMILY-12907";Tend="913";Tstart="701";shortTE="F";uid="5b4c0d65-d364-4e6e-b3d9-761d079025af"
CAJEWF010000033.1	RepeatMasker	Unknown	136437	136598	1211	-	.	ID="RND-1_FAMILY-363";Tend="1054";Tstart="893";shortTE="F";uid="15f72a40-f215-4912-836c-b706292c7a0e"
CAJEWF010000033.1	RepeatMasker	DNA	2485014	2485165	552	-	.	ID="RND-6_FAMILY-11069";Tend="1054";Tstart="904";shortTE="F";uid="c4330baf-a95a-438e-bd46-15febb2ee1a3"
CAJEWF010000033.1	RepeatMasker	LTR/Gypsy	2317654	2317821	1506	-	.	ID="RND-5_FAMILY-1051";Tend="1451";Tstart="740";shortTE="F";uid="6b746efa-e0f9-480d-af72-6a2010536480"
CAJEWF010000033.1	RepeatMasker	Unknown	3656675	3656821	824	-	.	ID="RND-5_FAMILY-674";Tend="977";Tstart="832";shortTE="F";uid="d2d2f625-7985-457c-90c9-ea3ed5f99417"
CAJEWF010000033.1	RepeatMasker	DNA/CMC-EnSpm	368259	368552	1336	-	.	ID="RND-6_FAMILY-2037";Tend="1560";Tstart="1259";shortTE="F";uid="c1d2c318-ec57-4ea8-a86d-f8ed1d7da2fa"
CAJEWF010000033.1	RepeatMasker	Unknown	192415	192611	1038	-	.	ID="RND-6_FAMILY-6386";Tend="3470";Tstart="3291";shortTE="F";uid="065628a5-f41e-4c15-a7b7-6e9b3334ae19"
CAJEWF010000033.1	RepeatMasker	Unknown	5185781	5186202	679	-	.	ID="RND-1_FAMILY-36";TEgroup="ctg_33%7CRND-1_FAMILY-36%7C4";Tend="1193";Tstart="952";shortTE="F";uid="395c6e03-6cb3-4629-a515-0cf638f82ba9"
CAJEWF010000033.1	RepeatMasker	LTR/Gypsy	1797658	1797810	487	-	.	ID="RND-6_FAMILY-417";Tend="1061";Tstart="909";shortTE="F";uid="7058b916-8c70-4410-884a-00a4e1a1bc5f"
CAJEWF010000033.1	RepeatMasker	DNA/TcMar-Tc1	3120720	3120896	1191	-	.	ID="RND-4_FAMILY-1919";Tend="1089";Tstart="911";shortTE="F";uid="bb33265b-09f1-4ac5-bf19-48cd5ca3dfd0"
CAJEWF010000033.1	RepeatMasker	Unknown	580078	580226	915	-	.	ID="RND-1_FAMILY-27";Tend="1051";Tstart="903";shortTE="F";uid="a172a48f-f031-4119-96c1-4f15009bfd49"
CAJEWF010000033.1	RepeatMasker	Unknown	2980237	2981127	7323	-	.	ID="RND-6_FAMILY-13680";Tend="2754";Tstart="1862";shortTE="F";uid="d03cfc31-16d5-47a7-ad51-d93329197440"
CAJEWF010000033.1	RepeatMasker	Unknown	5071810	5071940	457	-	.	ID="RND-6_FAMILY-1750";Tend="1218";Tstart="1082";shortTE="F";uid="537faa04-0a91-499b-a138-35bbe897b122"
CAJEWF010000033.1	RepeatMasker	DNA/CMC-EnSpm	3194228	3194534	1095	-	.	ID="RND-6_FAMILY-7078";Tend="7366";Tstart="7080";shortTE="F";uid="e66bc188-45fb-4797-8d50-a00d4ce503b8"
CAJEWF010000033.1	RepeatMasker	DNA	2253414	2253606	1112	-	.	ID="RND-5_FAMILY-1477";Tend="1130";Tstart="894";shortTE="F";uid="ad360592-3273-461a-8a0f-89617667ebdd"
CAJEWF010000033.1	RepeatMasker	Unknown	1794530	1794768	1838	-	.	ID="RND-6_FAMILY-2709";Tend="1224";Tstart="989";shortTE="F";uid="1dfdd2ba-c011-4cbc-be99-d7ba0a1cc672"
CAJEWF010000033.1	RepeatMasker	DNA/CMC-Transib	1151984	1152145	1150	-	.	ID="RND-5_FAMILY-2303";Tend="928";Tstart="767";shortTE="F";uid="265c03a5-332a-49dd-be15-2cbfb3d4c346"
CAJEWF010000033.1	RepeatMasker	DNA	3281278	3281532	430	-	.	ID="DNA-4_BTA";Tend="297";Tstart="3";shortTE="F";uid="88b34acf-5893-452a-a40f-15ef110bb775"
CAJEWF010000033.1	RepeatMasker	Unknown	3227387	3227592	1179	-	.	ID="RND-4_FAMILY-384";Tend="1098";Tstart="840";shortTE="F";uid="55c3d1c8-aecf-4b5a-8b44-5850de396a8f"
CAJEWF010000033.1	RepeatMasker	DNA/CMC-Transib	2389134	2389341	706	-	.	ID="RND-5_FAMILY-2303";Tend="929";Tstart="766";shortTE="F";uid="ee2d190c-a979-4535-93a2-36627a8715f4"
CAJEWF010000033.1	RepeatMasker	Unknown	3521486	3521798	1120	-	.	ID="RND-1_FAMILY-217";Tend="1261";Tstart="932";shortTE="F";uid="e7115c4f-7f52-4195-bea3-77a4b29857ea"
CAJEWF010000033.1	RepeatMasker	DNA/P	1356898	1357109	1795	-	.	ID="RND-4_FAMILY-412";Tend="1039";Tstart="828";shortTE="F";uid="209b1cc6-4b02-4a4c-8abd-e26ca5280ca5"
CAJEWF010000033.1	RepeatMasker	Unknown	4813493	4813679	1131	-	.	ID="RND-1_FAMILY-4";Tend="3652";Tstart="3470";shortTE="F";uid="a4d10a80-5cf3-42b6-962b-bc12c9522dab"
CAJEWF010000033.1	RepeatMasker	LTR/Gypsy	2181108	2181228	1283	-	.	ID="RND-6_FAMILY-1646";Tend="1500";Tstart="1079";shortTE="F";uid="148de2ef-5aa8-48b6-97e6-54067b899a23"
CAJEWF010000033.1	RepeatMasker	DNA	2400804	2401357	1751	-	.	ID="dna-11_bta";Tend="549";Tstart="1";shortTE="F";uid="55ad58ff-ccca-48c2-82c5-6cce96e569cb"
CAJEWF010000033.1	RepeatMasker	DNA/PIF-Spy	2662252	2663559	8546	-	.	ID="ISL2EU-N2_BTA";Tend="1326";Tstart="1";shortTE="F";uid="2ca178f4-9428-47a2-b10f-27da187038d2"
CAJEWF010000033.1	RepeatMasker	LTR/Gypsy	1577131	1577866	1598	-	.	ID="RND-6_FAMILY-4518";Tend="1137";Tstart="341";shortTE="F";uid="049a71bd-4c7c-4e91-b536-d8b285189196"
CAJEWF010000033.1	RepeatMasker	DNA	2145008	2145274	1712	-	.	ID="RND-1_FAMILY-59";Tend="1245";Tstart="976";shortTE="F";uid="2ce2b8f2-c220-4fd5-bc2c-c745395d034d"
CAJEWF010000033.1	RepeatMasker	Unknown	815944	816190	550	-	.	ID="RND-6_FAMILY-1748";Tend="956";Tstart="726";shortTE="F";uid="9c1879ac-02e5-4d77-994b-f0a31d6300c0"
CAJEWF010000033.1	RepeatMasker	RC/Helitron	3485526	3485703	610	-	.	ID="RND-5_FAMILY-1779";Tend="1056";Tstart="859";shortTE="F";uid="413d9cb6-1d2e-4b44-a183-b49a565e7583"
CAJEWF010000033.1	RepeatMasker	RC/Helitron	3352742	3353037	1093	-	.	ID="RND-6_FAMILY-3076";Tend="1670";Tstart="1371";shortTE="F";uid="bf60e5e4-7813-4394-bab3-8e8d83dc4a19"
CAJEWF010000033.1	RepeatMasker	Unknown	4866631	4866768	1057	-	.	ID="RND-1_FAMILY-27";Tend="1048";Tstart="911";shortTE="F";uid="93f079dd-b03a-4c94-8367-34722faa7c83"
CAJEWF010000033.1	RepeatMasker	LTR/Gypsy	2641411	2641565	447	-	.	ID="RND-1_FAMILY-529";Tend="1648";Tstart="1492";shortTE="F";uid="7bbe79d3-76d1-4955-a8e7-3446a1915882"
CAJEWF010000033.1	RepeatMasker	Unknown	3335099	3335500	788	-	.	ID="RND-5_FAMILY-4249";TEgroup="ctg_33%7CRND-5_FAMILY-4249%7C1";Tend="1273";Tstart="992";shortTE="F";uid="daa397f3-102c-4a5e-85c7-eb815d7fb7b3"
CAJEWF010000033.1	RepeatMasker	DNA	2716496	2716644	1119	-	.	ID="RND-5_FAMILY-3769";Tend="2082";Tstart="1937";shortTE="F";uid="c39999a3-fdca-4b39-82f3-ab2ff4515461"
CAJEWF010000033.1	RepeatMasker	Unknown	3363991	3364115	1073	-	.	ID="RND-1_FAMILY-399";Tend="1024";Tstart="900";shortTE="F";uid="de2ff820-be49-4931-9086-b013329fe305"
CAJEWF010000033.1	RepeatMasker	LTR/Gypsy	2756900	2757155	949	-	.	ID="RND-5_FAMILY-1051";Tend="1458";Tstart="1194";shortTE="F";uid="6b2a1962-cf3c-4842-ba61-7c336d4552e2"
CAJEWF010000033.1	RepeatMasker	DNA/Kolobok	259577	260027	3238	-	.	ID="RND-6_FAMILY-2985";Tend="5053";Tstart="4602";shortTE="F";uid="5fc4543e-acb8-4414-b5b7-0b952f5dde1a"
CAJEWF010000033.1	RepeatMasker	DNA/CMC-EnSpm	2445334	2445593	1575	-	.	ID="RND-1_FAMILY-56";Tend="1150";Tstart="895";shortTE="F";uid="2c60466c-920e-4c38-b2fb-0c3ab2308e0f"
CAJEWF010000033.1	RepeatMasker	DNA/Sola-1	836639	836872	588	-	.	ID="RND-6_FAMILY-5806";Tend="5630";Tstart="5393";shortTE="F";uid="8d5cc335-5060-47e3-8262-975cbb65493c"
CAJEWF010000033.1	RepeatMasker	Unknown	1748611	1748771	886	-	.	ID="RND-4_FAMILY-1179";Tend="1142";Tstart="984";shortTE="F";uid="c2310a0f-68d3-47ac-a07d-289cf7194f8d"
CAJEWF010000033.1	RepeatMasker	RC/Helitron	3792263	3792828	4778	-	.	ID="RND-5_FAMILY-3700";Tend="1535";Tstart="965";shortTE="F";uid="ee2b65bd-849f-454e-8a25-3dbe9e1c1c33"
CAJEWF010000033.1	RepeatMasker	Unknown	4204127	4204304	914	-	.	ID="RND-6_FAMILY-646";Tend="1020";Tstart="839";shortTE="F";uid="61990ba2-1173-4b4f-90e2-c77903de71c4"
CAJEWF010000033.1	RepeatMasker	DNA/TcMar-Tc1	630059	630281	885	-	.	ID="MARINER-N1_BTA";Tend="215";Tstart="1";shortTE="F";uid="53328f98-0de6-40ac-adcd-d05ed6b198a8"
CAJEWF010000033.1	RepeatMasker	DNA	305910	306294	2117	-	.	ID="DNA-4_BTA";TEgroup="ctg_33%7CDNA-4_BTA%7C1";Tend="554";Tstart="1";shortTE="F";uid="b75d3170-7005-4cf9-855f-1943b3b75a06"
CAJEWF010000033.1	RepeatMasker	Unknown	3029691	3029805	466	-	.	ID="RND-1_FAMILY-27";Tend="1052";Tstart="936";shortTE="F";uid="2fc82f46-49b7-496e-be3b-22dbdc615168"
CAJEWF010000033.1	RepeatMasker	DNA	239829	240064	1456	-	.	ID="RND-5_FAMILY-2645";Tend="1267";Tstart="1008";shortTE="F";uid="65ae2f87-c5be-4b16-ad65-928f5304dcb3"
CAJEWF010000033.1	RepeatMasker	DNA/CMC	443185	443413	1672	-	.	ID="ENSPM-N1_BTA";Tend="228";Tstart="1";shortTE="F";uid="7a2d0d34-09f6-4395-85bb-fa1175cf5bd6"
CAJEWF010000033.1	RepeatMasker	DNA/TcMar-Tc1	3109041	3109252	1252	-	.	ID="RND-4_FAMILY-168";Tend="1182";Tstart="971";shortTE="F";uid="476c89cb-016a-489e-91a1-7c169b1fc29e"
CAJEWF010000033.1	RepeatMasker	DNA/Sola-2	4859946	4860125	411	-	.	ID="RND-6_FAMILY-443";Tend="2520";Tstart="2341";shortTE="F";uid="82e14bf4-bda9-4d58-a6d7-942d56180486"
CAJEWF010000033.1	RepeatMasker	DNA	4874685	4874804	639	-	.	ID="RND-6_FAMILY-6295";Tend="2776";Tstart="2644";shortTE="F";uid="be0d79bc-5541-446f-ac66-c3a7db22e681"
CAJEWF010000033.1	RepeatMasker	Unknown	2656571	2656716	778	-	.	ID="RND-5_FAMILY-3024";Tend="1031";Tstart="884";shortTE="F";uid="23df22b4-4739-42a9-87e9-90b57dc7e138"
CAJEWF010000033.1	RepeatMasker	Unknown	4773069	4773556	4084	-	.	ID="RND-6_FAMILY-2136";Tend="1463";Tstart="975";shortTE="F";uid="2e00ca0b-e60f-4732-a028-72d1c03668fd"
CAJEWF010000033.1	RepeatMasker	Unknown	970112	970236	772	-	.	ID="RND-4_FAMILY-60";Tend="1154";Tstart="1025";shortTE="F";uid="8899ac33-cf6a-432a-8df3-c4b83031db52"
CAJEWF010000033.1	RepeatMasker	DNA/CMC-EnSpm	5019089	5019358	1938	-	.	ID="RND-2_FAMILY-41";Tend="1270";Tstart="1000";shortTE="F";uid="262cb888-d12e-4866-8a12-17daf72a1578"
CAJEWF010000033.1	RepeatMasker	DNA/hAT-Tip100	2190436	2190598	1275	-	.	ID="RND-1_FAMILY-474";Tend="1091";Tstart="925";shortTE="F";uid="e5f4a6df-f9f6-4d2f-a480-1a415e9da017"
CAJEWF010000033.1	RepeatMasker	LTR/Gypsy	3792824	3792981	1043	-	.	ID="RND-5_FAMILY-1051";Tend="1345";Tstart="1188";shortTE="F";uid="79c4af72-f402-4e71-9ace-2f63429bbfae"
CAJEWF010000033.1	RepeatMasker	DNA/CMC	2250693	2252391	12090	-	.	ID="RND-6_FAMILY-3863";Tend="2336";Tstart="646";shortTE="F";uid="b3aad065-8768-4b95-ab57-155a8fee44cf"
CAJEWF010000033.1	RepeatMasker	DNA/hAT-Tip100	3100133	3100767	3554	-	.	ID="HAT-N2_BTA";Tend="825";Tstart="159";shortTE="F";uid="f047107e-97c7-45a8-a76e-c3fb12885ae2"
CAJEWF010000033.1	RepeatMasker	Unknown	13608	13873	1969	-	.	ID="RND-6_FAMILY-778";Tend="1212";Tstart="946";shortTE="F";uid="cb7186b6-798e-4422-a060-7ef827245a13"
CAJEWF010000033.1	RepeatMasker	DNA/Sola-2	3322918	3323172	1255	-	.	ID="RND-1_FAMILY-227";Tend="1845";Tstart="1591";shortTE="F";uid="83256d85-fd89-48d6-80ae-cced3fc3af72"
CAJEWF010000033.1	RepeatMasker	DNA	3747990	3748166	542	-	.	ID="DNA-5_BTA";Tend="255";Tstart="66";shortTE="F";uid="23f77cd9-eea5-4fd1-b24f-8eecac157005"
CAJEWF010000033.1	RepeatMasker	LTR/Gypsy	951297	951550	1027	-	.	ID="RND-3_FAMILY-29";Tend="1337";Tstart="1085";shortTE="F";uid="369f4de8-083e-411d-9fdf-3b087112f08b"
CAJEWF010000033.1	RepeatMasker	DNA	581938	582157	789	-	.	ID="DNA-5_BTA";Tend="218";Tstart="1";shortTE="F";uid="083077f3-6fec-4652-b54b-d4890fd4771e"
CAJEWF010000033.1	RepeatMasker	DNA/hAT?	3821668	3826002	13485	-	.	ID="RND-5_FAMILY-3173";TEgroup="ctg_33%7CRND-5_FAMILY-3173%7C1";Tend="3078";Tstart="389";shortTE="F";uid="d8735bd7-f3fa-49e0-9c3d-062cd9bca9e0"
CAJEWF010000033.1	RepeatMasker	DNA/CMC-EnSpm	2690017	2690270	1454	-	.	ID="RND-1_FAMILY-56";Tend="1151";Tstart="897";shortTE="F";uid="665408d5-6240-4f6d-af9b-ace987c1651f"
CAJEWF010000033.1	RepeatMasker	Unknown	4791262	4791429	672	-	.	ID="RND-2_FAMILY-342";Tend="951";Tstart="779";shortTE="F";uid="6cad7c1c-d52e-46e3-848f-882a15728626"
CAJEWF010000033.1	RepeatMasker	DNA	4290342	4290600	1517	-	.	ID="RND-1_FAMILY-59";Tend="1245";Tstart="988";shortTE="F";uid="6e0889f2-4693-4584-9bba-26330127c8ab"
CAJEWF010000033.1	RepeatMasker	LTR/Gypsy	3563723	3563988	753	-	.	ID="RND-6_FAMILY-1646";Tend="1242";Tstart="980";shortTE="F";uid="efb6216b-55fb-46f6-b67e-ccd4cb29c3ce"
CAJEWF010000033.1	RepeatMasker	DNA/CMC-EnSpm	4782015	4782141	571	-	.	ID="RND-6_FAMILY-6392";Tend="824";Tstart="701";shortTE="F";uid="fb1f22f6-dc70-4fc7-92fc-15c9a7823b09"
CAJEWF010000033.1	RepeatMasker	Unknown	2859882	2860676	6977	-	.	ID="RND-1_FAMILY-904";Tend="1780";Tstart="985";shortTE="F";uid="bd724cb9-6203-4598-b558-a5bdbe39803b"
CAJEWF010000033.1	RepeatMasker	LTR/Gypsy	1953011	1953285	1506	-	.	ID="RND-6_FAMILY-417";Tend="1156";Tstart="904";shortTE="F";uid="c8f88862-a085-4df5-b27c-8ed609892a57"
CAJEWF010000033.1	RepeatMasker	Unknown	427238	427389	853	-	.	ID="RND-6_FAMILY-1750";Tend="979";Tstart="826";shortTE="F";uid="0c7e08e4-42cd-4970-81b1-28bfdc7f8e7b"
CAJEWF010000033.1	RepeatMasker	LINE/I	2350076	2350218	925	-	.	ID="NIMB-1_BTA";Tend="5568";Tstart="5418";shortTE="F";uid="b11cb5c3-5d87-4ab5-a7cf-284736576a65"
CAJEWF010000033.1	RepeatMasker	DNA/CMC-Transib	2212008	2212155	714	-	.	ID="RND-5_FAMILY-2303";Tend="929";Tstart="779";shortTE="F";uid="28732ded-1fc9-449e-ae8c-0639e1fa08e3"
CAJEWF010000033.1	RepeatMasker	RC/Helitron	1774942	1775812	1114	-	.	ID="RND-5_FAMILY-142";TEgroup="ctg_33%7CRND-5_FAMILY-142%7C1";Tend="1538";Tstart="278";shortTE="F";uid="a79f4f76-a52f-4f86-8f5b-0a9d9c733953"
CAJEWF010000033.1	RepeatMasker	Unknown	3331419	3331691	401	-	.	ID="RND-3_FAMILY-432";Tend="1205";Tstart="972";shortTE="F";uid="2f646282-e0a5-48ad-8090-75de113e5b9e"
CAJEWF010000033.1	RepeatMasker	DNA/hAT-Tip100	2110018	2110715	3214	-	.	ID="HAT-N2_BTA";Tend="751";Tstart="1";shortTE="F";uid="782787e8-27a7-4649-895a-f69082252f67"
CAJEWF010000033.1	RepeatMasker	DNA	636282	636829	4057	-	.	ID="DNA-4_BTA";Tend="554";Tstart="1";shortTE="F";uid="7cd794f8-aab2-4bce-92ff-8a95facdbef5"
CAJEWF010000033.1	RepeatMasker	DNA	3586298	3586572	1356	-	.	ID="DNA-11_BTA";Tend="277";Tstart="4";shortTE="F";uid="0befa259-8637-4ea4-a372-61836145c80f"
CAJEWF010000033.1	RepeatMasker	Unknown	2878170	2878645	4171	-	.	ID="RND-6_FAMILY-4216";Tend="1385";Tstart="906";shortTE="F";uid="d1f7a076-bb99-4ceb-87a3-b19fd0dabb19"
CAJEWF010000033.1	RepeatMasker	DNA/PIF-Harbinger	235074	235316	1559	-	.	ID="RND-4_FAMILY-1090";Tend="1193";Tstart="950";shortTE="F";uid="ad1faddc-8dfd-41eb-824a-d300afeea016"
CAJEWF010000033.1	RepeatMasker	Unknown	1567503	1567665	1171	-	.	ID="RND-2_FAMILY-63";Tend="1032";Tstart="870";shortTE="F";uid="8d9133e5-2f44-4b05-af7a-958fa4ace1d3"
CAJEWF010000033.1	RepeatMasker	DNA	3666233	3666368	774	-	.	ID="RND-5_FAMILY-3769";Tend="2071";Tstart="1946";shortTE="F";uid="cf248cff-fa03-4567-91f4-39ea1c0678eb"
CAJEWF010000033.1	RepeatMasker	DNA/CMC-Transib	3097014	3097179	950	-	.	ID="RND-5_FAMILY-2303";Tend="939";Tstart="782";shortTE="F";uid="752499c2-8af5-4c8b-b4ea-b195d52333f6"
CAJEWF010000033.1	RepeatMasker	LTR/Gypsy	2119209	2119485	686	-	.	ID="RND-3_FAMILY-25";Tend="1868";Tstart="1594";shortTE="F";uid="b90763af-97de-42a9-83c3-12e168771d2d"
CAJEWF010000033.1	RepeatMasker	LTR/Copia	4910572	4910850	1181	-	.	ID="RND-4_FAMILY-537";Tend="1820";Tstart="1538";shortTE="F";uid="d74ff51e-c78c-49ff-bf11-7beb46d19c3c"
CAJEWF010000033.1	RepeatMasker	LINE/L2	1003357	1003613	1691	-	.	ID="RND-4_FAMILY-328";Tend="1154";Tstart="899";shortTE="F";uid="2a64e869-707b-4bc4-8669-a844c9b37078"
CAJEWF010000033.1	RepeatMasker	DNA/CMC-EnSpm	3801542	3801812	1413	-	.	ID="RND-6_FAMILY-737";Tend="1152";Tstart="874";shortTE="F";uid="1937865f-feca-44e9-828a-3efc1bbaf7a6"
CAJEWF010000033.1	RepeatMasker	LTR/Gypsy	2423180	2423433	1775	-	.	ID="RND-5_FAMILY-1051";Tend="1189";Tstart="936";shortTE="F";uid="99204433-973c-42ab-ac30-43b634acfc0a"
CAJEWF010000033.1	RepeatMasker	DNA	4184032	4184284	1698	-	.	ID="RND-1_FAMILY-59";Tend="1241";Tstart="987";shortTE="F";uid="f4202dd5-853f-4d0a-b084-57dcbc8afda2"
CAJEWF010000033.1	RepeatMasker	DNA/PIF-Spy	3863907	3864150	1040	-	.	ID="RND-6_FAMILY-765";Tend="993";Tstart="755";shortTE="F";uid="aa32a193-6ca0-4c64-a8a8-1947931f7990"
CAJEWF010000033.1	RepeatMasker	RC/Helitron	4316862	4316989	826	-	.	ID="HELITRON-1_BTA";Tend="4028";Tstart="3914";shortTE="F";uid="c624c761-2c10-4c51-93da-4e3444f316e2"
CAJEWF010000033.1	RepeatMasker	DNA	3735479	3735607	906	-	.	ID="DNA4-17B_BTA";Tend="273";Tstart="145";shortTE="F";uid="8abe2c7a-755d-4203-91aa-098a47ec1cbc"
CAJEWF010000033.1	RepeatMasker	LTR/Gypsy	1711490	1711701	430	-	.	ID="RND-6_FAMILY-43";Tend="1223";Tstart="1006";shortTE="F";uid="c336a131-c0f3-4bc3-83e9-55c0b5e9eeed"
CAJEWF010000033.1	RepeatMasker	LTR/Gypsy	4043427	4043700	1338	-	.	ID="RND-5_FAMILY-27";Tend="1210";Tstart="924";shortTE="F";uid="5c54d246-18cd-42a9-acc7-fb5b3f4b2f39"
CAJEWF010000033.1	RepeatMasker	Unknown	1061892	1062291	904	-	.	ID="RND-2_FAMILY-342";Tend="907";Tstart="512";shortTE="F";uid="1fce2897-843e-4127-ba72-e7d2b8b8a30c"
CAJEWF010000033.1	RepeatMasker	DNA/PIF-Spy	970651	971033	2894	-	.	ID="RND-5_FAMILY-3132";Tend="2541";Tstart="2153";shortTE="F";uid="66193f51-b2bc-46f6-b8c4-4682a27dae9f"
CAJEWF010000033.1	RepeatMasker	DNA/CMC	1171794	1172005	1749	-	.	ID="ENSPM-N2_BTA";Tend="212";Tstart="1";shortTE="F";uid="87b0e8c9-4bc8-4543-9765-0e5178ee03dd"
CAJEWF010000033.1	RepeatMasker	DNA/PIF-Spy	1241363	1241502	818	-	.	ID="RND-6_FAMILY-7525";Tend="1173";Tstart="1037";shortTE="F";uid="4c9e8f3f-4d3e-4931-9cdc-f199c8cf02e3"
CAJEWF010000033.1	RepeatMasker	Unknown	3827774	3828077	966	-	.	ID="RND-6_FAMILY-1777";TEgroup="ctg_33%7CRND-6_FAMILY-1777%7C1";Tend="1281";Tstart="886";shortTE="F";uid="52901d4e-0394-4965-a59b-cb8f99add770"
CAJEWF010000033.1	RepeatMasker	DNA/CMC	2201564	2201791	1700	-	.	ID="ENSPM-N1_BTA";Tend="228";Tstart="1";shortTE="F";uid="f8f94fba-09d4-460c-a68c-740d54d52c62"
CAJEWF010000033.1	RepeatMasker	DNA/Sola-2	984852	985115	801	-	.	ID="RND-1_FAMILY-453";Tend="5440";Tstart="5198";shortTE="F";uid="261b08b9-9406-4822-96fd-80f81c18687d"
CAJEWF010000033.1	RepeatMasker	LINE/Penelope	1369140	1369320	1052	-	.	ID="RND-1_FAMILY-414";Tend="1671";Tstart="1492";shortTE="F";uid="ddc8dae9-fb52-4f40-95f4-f04154ba0683"
CAJEWF010000033.1	RepeatMasker	DNA	1408470	1408600	606	-	.	ID="RND-1_FAMILY-110";Tend="1401";Tstart="1278";shortTE="F";uid="a9b99f0c-7b60-4c39-91e7-11bd5a321850"
CAJEWF010000033.1	RepeatMasker	DNA/CMC-EnSpm	504449	504577	587	-	.	ID="RND-6_FAMILY-6392";Tend="829";Tstart="697";shortTE="F";uid="da05ee63-2699-4451-b81c-cd8a954d74fa"
CAJEWF010000033.1	RepeatMasker	Unknown	1243438	1244057	1694	-	.	ID="RND-1_FAMILY-96";TEgroup="ctg_33%7CRND-1_FAMILY-96%7C1";Tend="1251";Tstart="910";shortTE="F";uid="d7bdaee6-6d58-49c2-afb2-b3b83e397efd"
CAJEWF010000033.1	RepeatMasker	Unknown	4710077	4710190	622	-	.	ID="RND-1_FAMILY-27";Tend="1052";Tstart="939";shortTE="F";uid="eb8b3c9c-8cc2-4837-aa1e-bf5f3b95e494"
CAJEWF010000033.1	RepeatMasker	LTR/Gypsy	4920154	4920476	974	-	.	ID="RND-6_FAMILY-417";Tend="1399";Tstart="911";shortTE="F";uid="1abf3af1-b243-416a-9f22-4d104aa2a1cc"
CAJEWF010000033.1	RepeatMasker	DNA/hAT-Tip100	4389957	4390102	528	-	.	ID="RND-5_FAMILY-3189";Tend="1688";Tstart="1540";shortTE="F";uid="ffe5fdb7-50d1-4215-ab01-f114f098ccc4"
CAJEWF010000033.1	RepeatMasker	RC/Helitron	1277216	1277879	4544	-	.	ID="RND-1_FAMILY-758";Tend="1729";Tstart="1071";shortTE="F";uid="870616ac-c6e4-4fe5-881e-ec3135d84630"
CAJEWF010000033.1	RepeatMasker	LINE/Dong-R4	2744170	2744908	535	-	.	ID="R4-1_PH";Tend="4336";Tstart="3600";shortTE="F";uid="af68f12d-90ee-4d6f-b69f-b8c2b87a393e"
CAJEWF010000033.1	RepeatMasker	Unknown	4046074	4046411	2871	-	.	ID="RND-6_FAMILY-1247";Tend="1292";Tstart="955";shortTE="F";uid="93d767af-81ab-492f-b6d4-c99162dc52b0"
CAJEWF010000033.1	RepeatMasker	DNA	3482720	3483011	1654	-	.	ID="RND-3_FAMILY-135";Tend="1164";Tstart="873";shortTE="F";uid="6ef440c3-720a-4db7-9ab9-6ed544396cd2"
CAJEWF010000033.1	RepeatMasker	Unknown	5134949	5135204	788	-	.	ID="RND-1_FAMILY-561";Tend="1255";Tstart="987";shortTE="F";uid="39ee6ad3-5366-4440-9cf5-d61149ed8820"
CAJEWF010000033.1	RepeatMasker	DNA/CMC-Transib	1094956	1095110	765	-	.	ID="RND-5_FAMILY-2303";Tend="932";Tstart="765";shortTE="F";uid="995903a5-23d4-4fa8-8665-19e421ae4f37"
CAJEWF010000033.1	RepeatMasker	DNA/CMC	712306	712488	1460	-	.	ID="ENSPM-N1_BTA";Tend="203";Tstart="21";shortTE="F";uid="ed9b3845-5e3d-40ef-b448-24adec1abbd1"
CAJEWF010000033.1	RepeatMasker	DNA	82878	83381	1448	-	.	ID="rnd-5_family-971";Tend="1169";Tstart="769";shortTE="F";uid="fee4e78a-f6b6-4ad4-923b-6fa9f21b27b7"
CAJEWF010000033.1	RepeatMasker	LINE/I	2410613	2410878	1813	-	.	ID="RND-6_FAMILY-27";Tend="1191";Tstart="921";shortTE="F";uid="a3fbe508-56fa-4ba7-a5a6-1dd7288511d5"
CAJEWF010000033.1	RepeatMasker	Unknown	2427827	2428019	1285	-	.	ID="RND-2_FAMILY-63";Tend="1090";Tstart="876";shortTE="F";uid="7bc809fa-8933-4e26-8f23-252bb1d92f54"
CAJEWF010000033.1	RepeatMasker	DNA	2080517	2080797	2314	-	.	ID="RND-6_FAMILY-5735";Tend="1088";Tstart="808";shortTE="F";uid="a0b33af5-c9bf-4237-8df1-991f74b9e8ab"
CAJEWF010000033.1	RepeatMasker	DNA/hAT-Tip100	1115755	1116029	2066	-	.	ID="RND-6_FAMILY-968";Tend="5463";Tstart="5190";shortTE="F";uid="22b0c8dd-552d-41a1-9c9b-99fd94e85c16"
CAJEWF010000033.1	RepeatMasker	DNA/Kolobok	2634108	2634504	3532	-	.	ID="RND-1_FAMILY-127";Tend="1366";Tstart="968";shortTE="F";uid="f65c59bc-732b-42d4-a53c-a5806e163875"
CAJEWF010000033.1	RepeatMasker	RC/Helitron	877880	878249	617	-	.	ID="RND-6_FAMILY-410";Tend="1635";Tstart="1262";shortTE="F";uid="5e695100-4b67-48dc-a223-2a8c8673e25b"
CAJEWF010000033.1	RepeatMasker	Unknown	1370826	1371037	1001	-	.	ID="RND-6_FAMILY-1734";Tend="1167";Tstart="960";shortTE="F";uid="39ccb801-2e1f-4b2d-9d3f-2473ab55a227"
CAJEWF010000033.1	RepeatMasker	DNA/CMC	434850	435074	1651	-	.	ID="RND-5_FAMILY-957";Tend="1081";Tstart="860";shortTE="F";uid="00d75c07-9ae7-413e-a5ec-46792d93b0f5"
CAJEWF010000033.1	RepeatMasker	Unknown	736039	736143	420	-	.	ID="RND-1_FAMILY-37";Tend="1054";Tstart="951";shortTE="F";uid="51bc81be-415c-469e-91d4-18e2498e6893"
CAJEWF010000033.1	RepeatMasker	DNA/TcMar-Tc1	3399724	3399887	1186	-	.	ID="RND-4_FAMILY-1919";Tend="1071";Tstart="908";shortTE="F";uid="51761f07-2663-45e3-b010-1b88c8516963"
CAJEWF010000033.1	RepeatMasker	LTR/Gypsy	4799619	4799880	1872	-	.	ID="RND-1_FAMILY-255";Tend="1224";Tstart="963";shortTE="F";uid="6276459b-0d44-44d0-9fa7-e4f77f551cf7"
CAJEWF010000033.1	RepeatMasker	LINE/I-Jockey	3202823	3202943	854	-	.	ID="RND-4_FAMILY-1190";Tend="1237";Tstart="1117";shortTE="F";uid="26e17343-6c0e-47e6-a18c-33e1fb71b565"
CAJEWF010000033.1	RepeatMasker	Unknown	433372	433573	1201	-	.	ID="RND-1_FAMILY-233";Tend="1124";Tstart="901";shortTE="F";uid="f8b53f1a-81d6-4967-8a04-785fa49e4487"
CAJEWF010000033.1	RepeatMasker	DNA	2696805	2697204	2898	-	.	ID="RND-5_FAMILY-312";Tend="1516";Tstart="1117";shortTE="F";uid="0585adf7-bce9-4f4b-98f5-3c378d25870f"
CAJEWF010000033.1	RepeatMasker	DNA	4909681	4909805	820	-	.	ID="RND-4_FAMILY-211";Tend="967";Tstart="834";shortTE="F";uid="2c2049ba-0ab6-4d4a-bf55-4d3e94288152"
CAJEWF010000033.1	RepeatMasker	DNA	3024567	3024870	1828	-	.	ID="RND-1_FAMILY-234";Tend="1274";Tstart="944";shortTE="F";uid="5cb7759d-1c3e-4932-8ed1-762a0f6ab398"
CAJEWF010000033.1	RepeatMasker	DNA	3772634	3772890	1455	-	.	ID="RND-6_FAMILY-467";Tend="788";Tstart="516";shortTE="F";uid="48708da6-e954-4408-96df-00a7160278f5"
CAJEWF010000033.1	RepeatMasker	RC/Helitron	2438515	2439860	7639	-	.	ID="RND-5_FAMILY-4101";Tend="1697";Tstart="334";shortTE="F";uid="0702abd1-f14c-4831-ac53-e039aca16f0d"
CAJEWF010000033.1	RepeatMasker	Unknown	3913151	3913280	871	-	.	ID="RND-1_FAMILY-37";Tend="1058";Tstart="929";shortTE="F";uid="eb6fb617-ceb5-4631-8733-46f2b00c8080"
CAJEWF010000033.1	RepeatMasker	DNA	775789	775923	1138	-	.	ID="RND-5_FAMILY-3769";Tend="2074";Tstart="1940";shortTE="F";uid="04a32166-840e-4619-ba90-8570e1514049"
CAJEWF010000033.1	RepeatMasker	Unknown	1183275	1183454	466	-	.	ID="RND-6_FAMILY-11813";Tend="1145";Tstart="957";shortTE="F";uid="c4235856-e803-4896-b85d-dcfefe6428a8"
CAJEWF010000033.1	RepeatMasker	Unknown	4891850	4892186	1851	-	.	ID="RND-6_FAMILY-1777";Tend="1276";Tstart="886";shortTE="F";uid="7dfe494b-96f4-41f0-91d8-0e4c666733cb"
CAJEWF010000033.1	RepeatMasker	DNA/hAT-Tip100	1633767	1633904	489	-	.	ID="RND-5_FAMILY-3189";Tend="1673";Tstart="1544";shortTE="F";uid="ce85e09a-84be-49f9-952d-b475e704ab2e"
CAJEWF010000033.1	RepeatMasker	DNA	468459	468707	1129	-	.	ID="RND-4_FAMILY-211";Tend="1327";Tstart="1077";shortTE="F";uid="84f959e1-eb39-4b31-9636-01c048a57067"
CAJEWF010000033.1	RepeatMasker	DNA/TcMar-Tc1	4496439	4496821	1105	-	.	ID="MARINER-N1_BTA";Tend="417";Tstart="18";shortTE="F";uid="d9383577-5c5b-480b-93e9-7102ef0782b6"
CAJEWF010000033.1	RepeatMasker	DNA/PIF-Harbinger	3685303	3685470	642	-	.	ID="RND-4_FAMILY-1090";Tend="1191";Tstart="1008";shortTE="F";uid="4959e545-e948-42bc-8382-57d379a5f673"
CAJEWF010000033.1	RepeatMasker	DNA/PIF-Spy	3337473	3337647	473	-	.	ID="RND-6_FAMILY-3239";Tend="937";Tstart="762";shortTE="F";uid="c5df376f-dfe3-4ea8-90e2-60fbc43a3893"
CAJEWF010000033.1	RepeatMasker	DNA/Sola-2	1555648	1555873	808	-	.	ID="RND-6_FAMILY-443";Tend="2582";Tstart="2360";shortTE="F";uid="e8ccd80c-1ce8-4fcb-9427-9785b5e2d1e9"
CAJEWF010000033.1	RepeatMasker	Unknown	148824	149194	2536	-	.	ID="RND-1_FAMILY-646";Tend="1376";Tstart="972";shortTE="F";uid="21c02e26-03c7-4ec9-b361-307a5ae4ba8b"
CAJEWF010000033.1	RepeatMasker	DNA/hAT?	3454082	3454319	1172	-	.	ID="RND-5_FAMILY-1660";Tend="1130";Tstart="869";shortTE="F";uid="ecc32d1f-edcb-4772-86bb-9efe9abf496b"
CAJEWF010000033.1	RepeatMasker	LINE/CR1	4447280	4447451	1273	-	.	ID="CR1-1_BTA";Tend="4115";Tstart="3944";shortTE="F";uid="618aed77-1794-40bd-bbd2-89dd5af74ff7"
CAJEWF010000033.1	RepeatMasker	Unknown	1661672	1661988	617	-	.	ID="RND-5_FAMILY-909";TEgroup="ctg_33%7CRND-5_FAMILY-909%7C1";Tend="1099";Tstart="868";shortTE="F";uid="58f286ba-c967-441b-b58f-194825988f6d"
CAJEWF010000033.1	RepeatMasker	DNA/PIF-Spy	2892677	2893545	4658	-	.	ID="ISL2EU-2N1_BTA";Tend="2639";Tstart="1771";shortTE="F";uid="99b07ee1-5a19-47f3-ab8f-9e4790f5133d"
CAJEWF010000033.1	RepeatMasker	LTR/Gypsy	1375943	1376192	1040	-	.	ID="RND-6_FAMILY-1646";Tend="978";Tstart="726";shortTE="F";uid="378e231a-d8fa-43f3-9893-3dee74aabcb8"
CAJEWF010000033.1	RepeatMasker	Unknown	475330	475700	453	-	.	ID="RND-1_FAMILY-575";TEgroup="ctg_33%7CRND-1_FAMILY-575%7C1";Tend="1257";Tstart="864";shortTE="F";uid="8c0b784c-a733-40e5-a1b0-ce108c803ea8"
CAJEWF010000033.1	RepeatMasker	DNA/CMC	4693338	4693567	1744	-	.	ID="RND-5_FAMILY-957";Tend="1087";Tstart="860";shortTE="F";uid="0a5ce971-ab6a-40b1-80af-e6c9ec4c061c"
CAJEWF010000033.1	RepeatMasker	Unknown	2648510	2648620	778	-	.	ID="RND-6_FAMILY-1777";Tend="1283";Tstart="1173";shortTE="F";uid="fc991a31-2231-418b-9c4a-e09435b8601b"
CAJEWF010000033.1	RepeatMasker	DNA/CMC	1079175	1079402	1649	-	.	ID="ENSPM-N1_BTA";Tend="228";Tstart="5";shortTE="F";uid="4eec3a18-86e4-49be-841c-f34f51f0a576"
CAJEWF010000033.1	RepeatMasker	DNA/TcMar-Tc1	4134128	4134343	1555	-	.	ID="RND-4_FAMILY-1919";Tend="1104";Tstart="901";shortTE="F";uid="19423483-9f91-4a13-bc02-29f50da35eba"
CAJEWF010000033.1	RepeatMasker	DNA	3892939	3893166	617	-	.	ID="DNA-5_BTA";Tend="255";Tstart="30";shortTE="F";uid="c936bd9c-b036-49c7-8a7d-786f490a0457"
CAJEWF010000033.1	RepeatMasker	DNA/CMC-EnSpm	1884806	1885218	3230	-	.	ID="ENSPM-N3_BTA";Tend="414";Tstart="1";shortTE="F";uid="5bba6813-1907-4195-8373-3f9481055248"
CAJEWF010000033.1	RepeatMasker	Unknown	1978179	1978658	2007	-	.	ID="RND-5_FAMILY-1994";Tend="1405";Tstart="952";shortTE="F";uid="e6fd26b3-b14d-41d9-90f5-e408329ffd02"
CAJEWF010000033.1	RepeatMasker	DNA	1808419	1808670	1205	-	.	ID="DNA-11_BTA";Tend="278";Tstart="26";shortTE="F";uid="5d6527d7-4a42-41a6-9e13-dd291c8c5a28"
CAJEWF010000033.1	RepeatMasker	RC/Helitron	1804792	1804926	792	-	.	ID="RND-5_FAMILY-4101";Tend="449";Tstart="316";shortTE="F";uid="30951691-d639-4573-be48-7b2d6de35a5c"
CAJEWF010000033.1	RepeatMasker	DNA/CMC	2066682	2066989	2258	-	.	ID="RND-1_FAMILY-81";Tend="1257";Tstart="949";shortTE="F";uid="72a99609-fd2e-4114-a4a3-afb8c78b56b4"
CAJEWF010000033.1	RepeatMasker	DNA	5188792	5189035	677	-	.	ID="DNA-5_BTA";Tend="255";Tstart="2";shortTE="F";uid="9612f605-4537-4271-ac44-8860b5f284ad"
CAJEWF010000033.1	RepeatMasker	LINE/I-Jockey	2338683	2338990	2235	-	.	ID="RND-4_FAMILY-1190";Tend="1240";Tstart="933";shortTE="F";uid="c2465e90-22f2-4cbf-9e9e-f2f60b72be34"
CAJEWF010000033.1	RepeatMasker	DNA/CMC-EnSpm	1745186	1745441	1789	-	.	ID="RND-1_FAMILY-516";Tend="1186";Tstart="931";shortTE="F";uid="ddccdb11-c545-473c-901f-46e80e0eb105"
CAJEWF010000033.1	RepeatMasker	DNA	494439	494801	1343	-	.	ID="RND-4_FAMILY-441";TEgroup="ctg_33%7CRND-4_FAMILY-441%7C1";Tend="1129";Tstart="893";shortTE="F";uid="00d2166e-e313-4d32-8196-19329180ca32"
CAJEWF010000033.1	RepeatMasker	Unknown	923605	923899	1975	-	.	ID="RND-5_FAMILY-5634";Tend="1172";Tstart="915";shortTE="F";uid="8ec6594a-7383-43af-b387-59dc392b0ac4"
CAJEWF010000033.1	RepeatMasker	DNA	3023992	3024325	1371	-	.	ID="RND-2_FAMILY-6";Tend="1299";Tstart="966";shortTE="F";uid="3fdf6dca-fbd7-42ac-9bf9-30e55a63f426"
CAJEWF010000033.1	RepeatMasker	DNA/hAT-Tip100	588487	588748	1962	-	.	ID="RND-6_FAMILY-968";Tend="5453";Tstart="5190";shortTE="F";uid="0c981a1f-34a2-46d7-81fd-461a893a2635"
CAJEWF010000033.1	RepeatMasker	Unknown	3464017	3464228	1651	-	.	ID="RND-1_FAMILY-85";Tend="1124";Tstart="913";shortTE="F";uid="0abb0812-7a3e-44ba-a1ed-2780c084914f"
CAJEWF010000033.1	RepeatMasker	DNA/PIF-Spy	4045246	4045514	1521	-	.	ID="RND-5_FAMILY-827";Tend="4225";Tstart="3954";shortTE="F";uid="20a83070-935a-4358-91be-ef39e3365160"
CAJEWF010000033.1	RepeatMasker	DNA/Sola-2	4258429	4258683	1028	-	.	ID="RND-6_FAMILY-443";Tend="2605";Tstart="2360";shortTE="F";uid="cb9d9ade-5c9b-4783-a7af-8c9e1f88e177"
CAJEWF010000033.1	RepeatMasker	DNA	2145276	2145458	968	-	.	ID="RND-5_FAMILY-2645";Tend="9754";Tstart="9566";shortTE="F";uid="d5f55e5e-7b33-4d41-85d7-01dc7d343100"
CAJEWF010000033.1	RepeatMasker	Unknown	3001844	3003423	12721	-	.	ID="RND-6_FAMILY-607";Tend="2437";Tstart="847";shortTE="F";uid="0caa2123-c577-463d-95ee-8ec6230d4d8a"
CAJEWF010000033.1	RepeatMasker	DNA	3847888	3848219	1548	-	.	ID="RND-4_FAMILY-1880";Tend="1241";Tstart="939";shortTE="F";uid="4be2c3b8-daa1-443b-b5d0-07f816f086d3"
CAJEWF010000033.1	RepeatMasker	LTR/DIRS	1940731	1940940	1206	-	.	ID="RND-6_FAMILY-2925";Tend="1160";Tstart="952";shortTE="F";uid="b1ba2217-8cf6-46a8-a3c7-5ac70da61fea"
CAJEWF010000033.1	RepeatMasker	DNA	2828776	2829386	4920	-	.	ID="RND-1_FAMILY-206";Tend="1531";Tstart="920";shortTE="F";uid="581f6b1c-297b-48ea-869f-be5c71d1fe2a"
CAJEWF010000033.1	RepeatMasker	DNA	4235473	4235941	1677	-	.	ID="DNA-1_BTA";Tend="504";Tstart="47";shortTE="F";uid="617e3484-b5d6-4e17-a47c-600b241c2929"
CAJEWF010000033.1	RepeatMasker	DNA	1999	2271	1770	-	.	ID="DNA-11_BTA";Tend="275";Tstart="15";shortTE="F";uid="6e3167a5-cdfd-4c29-912a-863a4cd89533"
CAJEWF010000033.1	RepeatMasker	DNA/CMC-EnSpm	4849104	4849364	2108	-	.	ID="RND-2_FAMILY-41";Tend="1262";Tstart="1002";shortTE="F";uid="bbf1fa10-46d3-48fe-9e57-1bb012f56024"
CAJEWF010000033.1	RepeatMasker	DNA/hAT-Tip100	3706842	3707793	6660	-	.	ID="RND-4_FAMILY-272";Tend="1812";Tstart="878";shortTE="F";uid="749c8665-e344-4467-b58f-cd0b7c4d594e"
CAJEWF010000033.1	RepeatMasker	DNA/MULE-MuDR	2169487	2169865	3044	-	.	ID="RND-1_FAMILY-69";Tend="1318";Tstart="941";shortTE="F";uid="9cafb0f4-743d-4d5d-8939-f6566d7fad88"
CAJEWF010000033.1	RepeatMasker	LTR/Gypsy	3183069	3183236	662	-	.	ID="RND-6_FAMILY-417";Tend="1166";Tstart="1002";shortTE="F";uid="ccb3bcf8-a9d0-4d91-a38b-fc970604dcc4"
CAJEWF010000033.1	RepeatMasker	DNA/CMC-EnSpm	1509920	1510135	537	-	.	ID="RND-6_FAMILY-1165";Tend="444";Tstart="227";shortTE="F";uid="74bdb796-66ad-4158-a4a8-5a18a094c511"
CAJEWF010000033.1	RepeatMasker	Unknown	2730846	2731188	2696	-	.	ID="RND-4_FAMILY-29";Tend="1309";Tstart="967";shortTE="F";uid="75d5638b-6ccd-4274-befc-6844f8092896"
CAJEWF010000033.1	RepeatMasker	DNA	1159753	1159939	700	-	.	ID="RND-4_FAMILY-1911";Tend="1149";Tstart="974";shortTE="F";uid="e98adeb9-91ca-4f87-b8d0-25201f05c538"
CAJEWF010000033.1	RepeatMasker	DNA/CMC-Transib	4125167	4125820	6078	-	.	ID="rnd-6_family-1967";Tend="1974";Tstart="1194";shortTE="F";uid="ada990fa-53e1-48b9-af7d-f78fb63295a1"
CAJEWF010000033.1	RepeatMasker	Unknown	2708590	2708854	1331	-	.	ID="RND-4_FAMILY-688";Tend="1228";Tstart="963";shortTE="F";uid="2f06e852-8599-4297-8cca-c80ecf8a6f7c"
CAJEWF010000033.1	RepeatMasker	Unknown	348325	348500	1543	-	.	ID="RND-6_FAMILY-11";Tend="1082";Tstart="907";shortTE="F";uid="c60ee58e-10a0-4edf-9e69-a7f05f3ef71c"
CAJEWF010000033.1	RepeatMasker	DNA/hAT-Tip100	1183634	1184094	2713	-	.	ID="RND-5_FAMILY-4888";Tend="1797";Tstart="1338";shortTE="F";uid="3ce82c7d-7173-4d6e-8b00-1d9588a45501"
CAJEWF010000033.1	RepeatMasker	DNA	981575	981701	860	-	.	ID="RND-6_FAMILY-116";Tend="5058";Tstart="4931";shortTE="F";uid="c2f770eb-47e4-4e0c-8c64-0761acf06268"
CAJEWF010000033.1	RepeatMasker	DNA/Kolobok	4103917	4104589	4778	-	.	ID="RND-1_FAMILY-789";Tend="943";Tstart="261";shortTE="F";uid="c92e101a-8176-4ece-a7d8-ae432f2f9e39"
CAJEWF010000033.1	RepeatMasker	DNA/CMC-Transib	3905002	3905157	1128	-	.	ID="RND-5_FAMILY-2303";Tend="921";Tstart="766";shortTE="F";uid="a8917543-e048-45fa-ad58-dd1af5b2c7ee"
CAJEWF010000033.1	RepeatMasker	RC/Helitron	3045637	3045884	589	-	.	ID="RND-5_FAMILY-142";Tend="513";Tstart="269";shortTE="F";uid="bd5df780-18e5-449b-9d63-bfcd73549f6c"
CAJEWF010000033.1	RepeatMasker	DNA/CMC	1951833	1952056	1854	-	.	ID="ENSPM-N1_BTA";Tend="228";Tstart="1";shortTE="F";uid="ec97a15e-4672-4139-929c-3bf3baebc972"
CAJEWF010000033.1	RepeatMasker	DNA/CMC-EnSpm	3017291	3017595	1985	-	.	ID="rnd-4_family-447";Tend="1215";Tstart="948";shortTE="F";uid="982e977e-257d-44de-aa8b-1880a9350385"
CAJEWF010000033.1	RepeatMasker	DNA/Kolobok-Hydra	3008472	3009233	6381	-	.	ID="RND-1_FAMILY-473";Tend="1714";Tstart="936";shortTE="F";uid="38c93dbd-cb98-48d0-8001-0a53ae7e1c7e"
CAJEWF010000033.1	RepeatMasker	Unknown	755417	755681	1388	-	.	ID="RND-1_FAMILY-202";Tend="1166";Tstart="915";shortTE="F";uid="3816f679-25be-44a8-bd70-6717410bdbfb"
CAJEWF010000033.1	RepeatMasker	Unknown	4108550	4109065	4438	-	.	ID="RND-1_FAMILY-876";Tend="1366";Tstart="845";shortTE="F";uid="873abfaf-4bac-407e-9d9b-8e27157c0924"
CAJEWF010000033.1	RepeatMasker	DNA	3641310	3641495	1402	-	.	ID="RND-5_FAMILY-2645";Tend="1182";Tstart="997";shortTE="F";uid="be878bd0-11f7-465f-a8fc-039caeddcb8a"
CAJEWF010000033.1	RepeatMasker	DNA/CMC-EnSpm	1818320	1818595	1990	-	.	ID="rnd-6_family-7144";Tend="1227";Tstart="966";shortTE="F";uid="7e7e356f-36df-4556-9050-df71f50e1b31"
CAJEWF010000033.1	RepeatMasker	DNA/CMC-EnSpm	3906063	3906313	1602	-	.	ID="RND-1_FAMILY-56";Tend="1151";Tstart="897";shortTE="F";uid="f5bf9a70-f384-49a6-9048-59e662f12e8b"
CAJEWF010000033.1	RepeatMasker	Unknown	1315512	1315899	696	-	.	ID="RND-6_FAMILY-1750";Tend="1201";Tstart="846";shortTE="F";uid="fbe2665d-c89b-4606-ae4d-2f120072d40e"
CAJEWF010000033.1	RepeatMasker	DNA	1132203	1132461	1423	-	.	ID="DNA-11_BTA";Tend="551";Tstart="275";shortTE="F";uid="af1dd5d5-20b6-46f3-98dc-e430f55a3941"
CAJEWF010000033.1	RepeatMasker	LINE/I-Jockey	320689	320819	815	-	.	ID="RND-4_FAMILY-1190";Tend="1235";Tstart="1105";shortTE="F";uid="cd39ec58-59d4-480e-8911-cfe260c1e43b"
CAJEWF010000033.1	RepeatMasker	DNA/hAT-Tip100	947854	948233	534	-	.	ID="HAT-N7_BTA";Tend="610";Tstart="219";shortTE="F";uid="4125a4fc-8712-40f7-b970-cb1fa543edc6"
CAJEWF010000033.1	RepeatMasker	Unknown	4284275	4284566	1947	-	.	ID="RND-1_FAMILY-257";Tend="1172";Tstart="884";shortTE="F";uid="071d2c58-1195-41f9-886e-c15ca3638554"
CAJEWF010000033.1	RepeatMasker	DNA	4670653	4671058	3267	-	.	ID="rnd-1_family-86";Tend="1347";Tstart="882";shortTE="F";uid="7e9baa9b-d2a8-42f9-9421-5a552f420756"
CAJEWF010000033.1	RepeatMasker	DNA/Sola-1	4192442	4192659	605	-	.	ID="RND-6_FAMILY-542";Tend="3481";Tstart="3259";shortTE="F";uid="e7db1336-4a4a-4876-93f1-254fbba181cc"
CAJEWF010000033.1	RepeatMasker	LTR/Gypsy	2355241	2355378	416	-	.	ID="RND-3_FAMILY-488";Tend="952";Tstart="807";shortTE="F";uid="b865206d-4f7b-4afe-ba27-5e681183037c"
CAJEWF010000033.1	RepeatMasker	DNA/hAT-hAT5	4122710	4123021	2403	-	.	ID="RND-6_FAMILY-4913";Tend="1577";Tstart="1287";shortTE="F";uid="fa72c8f3-724a-4c8c-8ce9-3691539dca85"
CAJEWF010000033.1	RepeatMasker	DNA	419825	420083	1450	-	.	ID="RND-1_FAMILY-59";Tend="1250";Tstart="991";shortTE="F";uid="76e13d95-2dfa-4cc4-bdf2-30ad48041371"
CAJEWF010000033.1	RepeatMasker	DNA	4219432	4219686	1943	-	.	ID="DNA-5_BTA";Tend="255";Tstart="1";shortTE="F";uid="c6019db5-ad3a-4e1b-b9dc-a5e42be63a64"
CAJEWF010000033.1	RepeatMasker	DNA/CMC-EnSpm	1540667	1540928	1453	-	.	ID="RND-6_FAMILY-737";Tend="1149";Tstart="888";shortTE="F";uid="b01c36a7-218d-4126-83ea-cca880db2a49"
CAJEWF010000033.1	RepeatMasker	Unknown	4291344	4291475	672	-	.	ID="RND-1_FAMILY-78";Tend="1082";Tstart="954";shortTE="F";uid="8379f032-c419-42e0-bc90-56e0b555ec8c"
CAJEWF010000033.1	RepeatMasker	RC/Helitron	3260349	3260514	507	-	.	ID="RND-5_FAMILY-142";Tend="1022";Tstart="859";shortTE="F";uid="13cf1a46-10da-4b17-8815-3a77b8b7834b"
CAJEWF010000033.1	RepeatMasker	DNA/hAT?	765680	766110	1738	-	.	ID="RND-6_FAMILY-2283";Tend="1381";Tstart="949";shortTE="F";uid="9c3c0678-9d7c-4c53-bcab-96c7ef18dbc9"
CAJEWF010000033.1	RepeatMasker	Unknown	3364114	3364216	791	-	.	ID="RND-1_FAMILY-435";Tend="1078";Tstart="978";shortTE="F";uid="fa9701f0-fa5f-4693-8e07-6718c5132b28"
CAJEWF010000033.1	RepeatMasker	Unknown	3778469	3779675	9135	-	.	ID="RND-1_FAMILY-795";Tend="2269";Tstart="1054";shortTE="F";uid="33870a42-cbc2-421c-98fe-32e05d68b2a2"
CAJEWF010000033.1	RepeatMasker	DNA/CMC	501463	501695	1652	-	.	ID="RND-5_FAMILY-957";Tend="1087";Tstart="861";shortTE="F";uid="c7e345c3-4d00-4e75-9336-7e898bcbc6b0"
CAJEWF010000033.1	RepeatMasker	Unknown	643600	644246	4515	-	.	ID="RND-5_FAMILY-2313";Tend="1602";Tstart="961";shortTE="F";uid="0a535af3-e080-4cd7-bcc2-7c7867d11f51"
CAJEWF010000033.1	RepeatMasker	Unknown	2612535	2613025	3857	-	.	ID="RND-1_FAMILY-399";Tend="1384";Tstart="897";shortTE="F";uid="c2f05a73-35d1-47ae-b27f-3d9ebd4c5bde"
CAJEWF010000033.1	RepeatMasker	DNA	4351488	4351806	984	-	.	ID="RND-6_FAMILY-14136";Tend="1103";Tstart="771";shortTE="F";uid="ae043649-f6ba-4488-9a11-dd1ad05d5ad5"
CAJEWF010000033.1	RepeatMasker	DNA/TcMar-Tigger	3223613	3223855	1886	-	.	ID="RND-1_FAMILY-236";Tend="1157";Tstart="913";shortTE="F";uid="2439615b-31b9-4d4f-afe7-547e00572a69"
CAJEWF010000033.1	RepeatMasker	DNA/hAT?	539396	539731	979	-	.	ID="RND-6_FAMILY-2283";Tend="1333";Tstart="1009";shortTE="F";uid="55a93afd-31d3-464b-a6c8-46193f96b0ce"
CAJEWF010000033.1	RepeatMasker	LTR/Gypsy	1562583	1562712	420	-	.	ID="RND-3_FAMILY-25";Tend="1220";Tstart="1089";shortTE="F";uid="cdda920f-06ab-4c23-9eb8-515382ec761d"
CAJEWF010000033.1	RepeatMasker	Unknown	4360105	4360214	541	-	.	ID="RND-1_FAMILY-445";Tend="1024";Tstart="891";shortTE="F";uid="5d4d916d-42ed-4975-bc87-be442f643cc5"
CAJEWF010000033.1	RepeatMasker	LTR/Pao	193089	193383	1836	-	.	ID="RND-4_FAMILY-3020";Tend="1178";Tstart="899";shortTE="F";uid="0ad872b0-a1c9-4e24-8eb2-b51fdde08be8"
CAJEWF010000033.1	RepeatMasker	Unknown	4054803	4054960	529	-	.	ID="RND-1_FAMILY-363";Tend="1051";Tstart="893";shortTE="F";uid="babf28ae-b31d-49a3-be20-01176b19a79c"
CAJEWF010000033.1	RepeatMasker	DNA	4086203	4086461	722	-	.	ID="DNA-5_BTA";Tend="255";Tstart="1";shortTE="F";uid="b70cc741-73d0-48e0-bf95-7af730967742"
CAJEWF010000033.1	RepeatMasker	RC/Helitron	288730	288884	752	-	.	ID="RND-6_FAMILY-631";Tend="1509";Tstart="1358";shortTE="F";uid="53cdda28-ac82-44b5-97eb-77e110b13fea"
CAJEWF010000033.1	RepeatMasker	DNA/hAT-Tip100	2608505	2609704	7029	-	.	ID="RND-5_FAMILY-3189";Tend="1766";Tstart="658";shortTE="F";uid="17b4792b-240b-4344-b20f-c69488c3c247"
CAJEWF010000033.1	RepeatMasker	DNA/Maverick	1067806	1067963	537	-	.	ID="RND-2_FAMILY-28";Tend="1060";Tstart="901";shortTE="F";uid="aa12ce11-4a6c-4162-af50-798680861e1d"
CAJEWF010000033.1	RepeatMasker	Unknown	3448379	3448562	1014	-	.	ID="RND-1_FAMILY-36";Tend="1123";Tstart="948";shortTE="F";uid="cea62c02-4b57-436a-a7bf-bf5e77141250"
CAJEWF010000033.1	RepeatMasker	DNA/hAT-Tip100	4464552	4465002	2628	-	.	ID="HAT-N2_BTA";Tend="782";Tstart="323";shortTE="F";uid="b19cfccd-f2fb-41c0-a0c5-baec80652b0f"
CAJEWF010000033.1	RepeatMasker	Unknown	3878070	3878230	1085	-	.	ID="RND-1_FAMILY-37";Tend="1058";Tstart="898";shortTE="F";uid="ef391ef7-65a5-4753-9933-81879ca857c9"
CAJEWF010000033.1	RepeatMasker	DNA	188458	189018	4359	-	.	ID="DNA-4_BTA";Tend="554";Tstart="1";shortTE="F";uid="0d4d219c-079e-42cd-a14b-d3c2e3a28a98"
CAJEWF010000033.1	RepeatMasker	DNA	491192	491352	536	-	.	ID="DNA-5_BTA";TEgroup="ctg_33%7CDNA-5_BTA%7C1";Tend="252";Tstart="85";shortTE="T";uid="8ca2bfb9-152a-4c45-b24e-15dac97cb5c2"
CAJEWF010000033.1	RepeatMasker	RC/Helitron	2072733	2072855	768	-	.	ID="RND-5_FAMILY-1779";Tend="1060";Tstart="940";shortTE="F";uid="1ea93232-3e61-478b-9f8e-64e2e94777e2"
CAJEWF010000033.1	RepeatMasker	DNA/CMC	3610350	3610572	1580	-	.	ID="ENSPM-N1_BTA";Tend="227";Tstart="2";shortTE="F";uid="84bd82e5-db5e-49ab-8a63-70382203e6ee"
CAJEWF010000033.1	RepeatMasker	DNA/Kolobok	2295122	2295250	1074	-	.	ID="RND-1_FAMILY-834";Tend="1639";Tstart="1511";shortTE="F";uid="6b1f7e95-2e74-4887-85ed-e15b109d063f"
CAJEWF010000033.1	RepeatMasker	DNA	1994937	1995271	1718	-	.	ID="RND-2_FAMILY-6";Tend="1301";Tstart="965";shortTE="F";uid="e8692131-00a7-4be8-89e5-1a3ff53c0b68"
CAJEWF010000033.1	RepeatMasker	DNA/CMC-EnSpm	2460135	2460286	407	-	.	ID="RND-6_FAMILY-5864";Tend="626";Tstart="470";shortTE="F";uid="5b2501ec-5570-45d8-9c85-aac703dcdfce"
CAJEWF010000033.1	RepeatMasker	DNA/CMC-Transib	3071380	3071551	1053	-	.	ID="RND-5_FAMILY-2303";Tend="929";Tstart="764";shortTE="F";uid="37d0448f-77a5-48af-bfcf-cf5486f8a18b"
CAJEWF010000033.1	RepeatMasker	DNA	4433402	4433645	729	-	.	ID="DNA-5_BTA";Tend="253";Tstart="1";shortTE="F";uid="33bcf5b5-cf40-4f4c-bdf2-6f4cb81705a5"
CAJEWF010000033.1	RepeatMasker	DNA	3043354	3043637	1777	-	.	ID="DNA-11_BTA";Tend="277";Tstart="1";shortTE="F";uid="e138718c-0583-4120-9e40-368bd05b601c"
CAJEWF010000033.1	RepeatMasker	RC/Helitron	2337587	2337770	511	-	.	ID="RND-6_FAMILY-12907";Tend="917";Tstart="744";shortTE="F";uid="d143ccfb-1950-4ad3-ac5c-41393111057c"
CAJEWF010000033.1	RepeatMasker	DNA/CMC-EnSpm	2021192	2021455	1858	-	.	ID="RND-1_FAMILY-56";Tend="1150";Tstart="887";shortTE="F";uid="16f72a1d-82a0-459a-a923-76ec292cdd02"
CAJEWF010000034.1	RepeatMasker	DNA/hAT-Tip100	2559793	2560748	8231	+	.	ID="RND-1_FAMILY-49";Tend="1865";Tstart="901";shortTE="F";uid="3589b4ad-6692-44ab-88c7-48547cbb9e7f"
CAJEWF010000034.1	RepeatMasker	DNA	864133	864311	743	+	.	ID="dna4-17b_bta";Tend="276";Tstart="157";shortTE="F";uid="8a60b987-22c9-4255-9dff-27e799ac3ddd"
CAJEWF010000034.1	RepeatMasker	DNA	2424185	2424630	2793	+	.	ID="DNA-10_BTA";Tend="434";Tstart="1";shortTE="F";uid="fee8ca3f-01bf-422c-99c9-305ceeaa5ba2"
CAJEWF010000034.1	RepeatMasker	DNA	251038	251257	707	+	.	ID="DNA-5_BTA";Tend="222";Tstart="1";shortTE="F";uid="638237c8-cf1d-42ad-b3bc-e57d65f61115"
CAJEWF010000034.1	RepeatMasker	DNA	2648236	2648495	1825	+	.	ID="RND-5_FAMILY-2645";Tend="1264";Tstart="1005";shortTE="F";uid="087a5c72-c1f2-479b-82c6-d1800282db79"
CAJEWF010000034.1	RepeatMasker	DNA	3846208	3846401	1131	+	.	ID="RND-5_FAMILY-2843";Tend="1185";Tstart="969";shortTE="F";uid="c653ff86-22a2-4d00-a2dc-c5d4a043c20a"
CAJEWF010000034.1	RepeatMasker	Unknown	2740721	2740930	1467	+	.	ID="RND-1_FAMILY-171";Tend="1135";Tstart="902";shortTE="F";uid="b5f9f4b0-7de1-474d-94d9-78ab42c81ddd"
CAJEWF010000034.1	RepeatMasker	Unknown	2344998	2345176	852	+	.	ID="RND-4_FAMILY-1071";Tend="1441";Tstart="1238";shortTE="F";uid="3dd865ae-7117-465e-875c-7f7c5595e81e"
CAJEWF010000034.1	RepeatMasker	DNA	1398732	1399010	1696	+	.	ID="DNA-11_BTA";Tend="551";Tstart="275";shortTE="F";uid="49d5e1ba-3073-49cf-9140-03e5491f356d"
CAJEWF010000034.1	RepeatMasker	Unknown	719514	719763	469	+	.	ID="RND-1_FAMILY-36";Tend="1205";Tstart="949";shortTE="F";uid="2fb312c9-ecf9-4f19-b0a4-9be0f505f6db"
CAJEWF010000034.1	RepeatMasker	Unknown	1466813	1466949	432	+	.	ID="RND-6_FAMILY-6753";Tend="1598";Tstart="1462";shortTE="F";uid="66094c03-9500-4427-bcd8-81659b32888a"
CAJEWF010000034.1	RepeatMasker	RC/Helitron	3733220	3733402	673	+	.	ID="RND-1_FAMILY-463";Tend="2165";Tstart="1971";shortTE="F";uid="d13bdd55-edfc-439e-9b52-1692f14c238a"
CAJEWF010000034.1	RepeatMasker	DNA/hAT-Tip100	4065452	4065756	1165	+	.	ID="RND-5_FAMILY-4888";Tend="1413";Tstart="1082";shortTE="F";uid="7d4012b7-3a5d-4385-996a-8892e26995f4"
CAJEWF010000034.1	RepeatMasker	Unknown	3509734	3509907	634	+	.	ID="RND-6_FAMILY-16091";Tend="1128";Tstart="949";shortTE="F";uid="6dc134da-4014-4248-8b6f-e87bf4b000cb"
CAJEWF010000034.1	RepeatMasker	DNA	4605479	4605590	702	+	.	ID="rnd-4_family-1880";Tend="1255";Tstart="1145";shortTE="F";uid="83fe8f10-d6b3-42dc-b9aa-be8fdbde2a19"
CAJEWF010000034.1	RepeatMasker	Unknown	1733718	1734210	1344	+	.	ID="RND-5_FAMILY-1968";Tend="1377";Tstart="893";shortTE="F";uid="062c234c-758a-4450-aad2-dbddaae3be83"
CAJEWF010000034.1	RepeatMasker	DNA	4045793	4046055	1954	+	.	ID="RND-5_FAMILY-2645";Tend="1268";Tstart="1006";shortTE="F";uid="4ef5259c-f96a-4285-9e6f-3533602a4882"
CAJEWF010000034.1	RepeatMasker	LINE/R1	4254122	4254322	802	+	.	ID="RND-6_FAMILY-1164";Tend="7017";Tstart="6817";shortTE="F";uid="507dcd8b-497d-40aa-95ca-4cb17db11cf7"
CAJEWF010000034.1	RepeatMasker	DNA/CMC-EnSpm	1216473	1216624	528	+	.	ID="RND-1_FAMILY-56";TEgroup="ctg_34%7CRND-1_FAMILY-56%7C3";Tend="1150";Tstart="924";shortTE="T";uid="bec92198-c082-46dd-8621-692a97ad5e50"
CAJEWF010000034.1	RepeatMasker	LTR/Gypsy	2386736	2386985	1092	+	.	ID="RND-6_FAMILY-1646";Tend="1497";Tstart="1247";shortTE="F";uid="812394ad-ce30-4530-9d59-cbe5ab635f6b"
CAJEWF010000034.1	RepeatMasker	LTR/Pao	1269289	1269600	1231	+	.	ID="RND-1_FAMILY-112";Tend="1288";Tstart="962";shortTE="F";uid="787877fe-a744-4fa8-b65d-c29d83ecb88f"
CAJEWF010000034.1	RepeatMasker	LINE/RTE-BovB	1192879	1194836	16672	+	.	ID="RND-6_FAMILY-7272";Tend="4019";Tstart="2061";shortTE="F";uid="e11e5d2a-9118-4880-94f3-21216e9f0392"
CAJEWF010000034.1	RepeatMasker	DNA	3225708	3226051	2593	+	.	ID="RND-4_FAMILY-1911";Tend="1179";Tstart="835";shortTE="F";uid="a52b1e67-1e82-4ebf-86f6-d8efb4971fd5"
CAJEWF010000034.1	RepeatMasker	DNA/hAT?	2052694	2052963	1067	+	.	ID="RND-5_FAMILY-1660";Tend="1131";Tstart="866";shortTE="F";uid="11d333f7-58f6-4013-8212-4e93327243a2"
CAJEWF010000034.1	RepeatMasker	Unknown	2245979	2246097	462	+	.	ID="RND-1_FAMILY-37";Tend="1033";Tstart="916";shortTE="F";uid="c034cfed-a3d9-46fe-b62c-1fc5301caa3e"
CAJEWF010000034.1	RepeatMasker	Unknown	1215944	1216079	575	+	.	ID="RND-1_FAMILY-78";Tend="1081";Tstart="951";shortTE="F";uid="f2f86d42-aa9c-4ddb-8cec-709a22d2acd2"
CAJEWF010000034.1	RepeatMasker	Unknown	3659672	3660070	2849	+	.	ID="RND-1_FAMILY-842";Tend="1345";Tstart="943";shortTE="F";uid="c114c6f1-1bac-4137-a9a6-317b232738cf"
CAJEWF010000034.1	RepeatMasker	DNA/CMC-EnSpm	2763239	2763650	3440	+	.	ID="ENSPM-N3_BTA";Tend="414";Tstart="1";shortTE="F";uid="a24535a0-dcf2-4334-b0e4-bf2ff25a5703"
CAJEWF010000034.1	RepeatMasker	DNA	694477	700666	42619	+	.	ID="RND-6_FAMILY-1993";TEgroup="ctg_34%7CRND-6_FAMILY-1993%7C1";Tend="5967";Tstart="2";shortTE="F";uid="269b7088-317f-48b4-8271-30b24979bdf2"
CAJEWF010000034.1	RepeatMasker	DNA	3435592	3436146	1568	+	.	ID="DNA-4_BTA";Tend="549";Tstart="1";shortTE="F";uid="9781ae78-f922-4ba1-a01c-3622cb803b68"
CAJEWF010000034.1	RepeatMasker	RC/Helitron	997012	997279	1712	+	.	ID="RND-1_FAMILY-367";Tend="1320";Tstart="1041";shortTE="F";uid="5da34c81-6a5a-4157-b383-4e4559abedd7"
CAJEWF010000034.1	RepeatMasker	LTR/Gypsy	4594843	4595094	1863	+	.	ID="RND-6_FAMILY-6215";Tend="1228";Tstart="977";shortTE="F";uid="5d142149-943a-44a5-9c8d-0ab2dffe72b5"
CAJEWF010000034.1	RepeatMasker	Unknown	4667994	4668316	736	+	.	ID="RND-6_FAMILY-1777";TEgroup="ctg_34%7CRND-6_FAMILY-1777%7C1";Tend="1281";Tstart="876";shortTE="F";uid="3b711349-ee64-47e6-909f-771685363251"
CAJEWF010000034.1	RepeatMasker	LTR/Gypsy	492829	493092	1452	+	.	ID="RND-3_FAMILY-25";Tend="1343";Tstart="1079";shortTE="F";uid="32473c09-748a-4113-8cb5-79bdad183975"
CAJEWF010000034.1	RepeatMasker	DNA	730641	731014	2763	+	.	ID="RND-5_FAMILY-3646";Tend="1185";Tstart="809";shortTE="F";uid="b5f57186-31c3-48f1-b842-4de6fdd926d8"
CAJEWF010000034.1	RepeatMasker	LINE/L2	566554	566820	2260	+	.	ID="RND-1_FAMILY-164";Tend="1179";Tstart="913";shortTE="F";uid="14825baa-be33-4b9f-b5b6-40ff52073a1e"
CAJEWF010000034.1	RepeatMasker	Unknown	2546446	2546687	1724	+	.	ID="RND-6_FAMILY-4899";Tend="1091";Tstart="852";shortTE="F";uid="9ef8f247-c343-4a0b-9e65-5b2f77e3467a"
CAJEWF010000034.1	RepeatMasker	Unknown	2545225	2545552	1230	+	.	ID="RND-1_FAMILY-36";Tend="1211";Tstart="948";shortTE="F";uid="8644d2b7-5f8c-42e5-9842-7ab9659c8812"
CAJEWF010000034.1	RepeatMasker	Unknown	1289359	1289580	1417	+	.	ID="RND-1_FAMILY-371";Tend="999";Tstart="778";shortTE="F";uid="fc64f188-bcf1-4989-ac58-b46a3b9e6fb0"
CAJEWF010000034.1	RepeatMasker	DNA	1350213	1350350	802	+	.	ID="DNA-11_BTA";Tend="400";Tstart="260";shortTE="F";uid="c42dee44-995e-42b5-9173-a00384c63d0a"
CAJEWF010000034.1	RepeatMasker	DNA	4227486	4227797	1334	+	.	ID="RND-2_FAMILY-6";Tend="1300";Tstart="965";shortTE="F";uid="47105727-99ee-4bbd-a3f5-2881aa8d9bf2"
CAJEWF010000034.1	RepeatMasker	LINE/Penelope	1131615	1133388	4456	+	.	ID="RND-6_FAMILY-6453";Tend="1664";Tstart="243";shortTE="F";uid="4f4f7b6b-91b6-4b70-861a-e59d21408602"
CAJEWF010000034.1	RepeatMasker	Unknown	3207566	3207712	999	+	.	ID="RND-1_FAMILY-646";Tend="1325";Tstart="1184";shortTE="F";uid="b8cc7463-7f11-4ddb-8885-83d11dffd481"
CAJEWF010000034.1	RepeatMasker	DNA/hAT-Tip100	2947403	2948044	3271	+	.	ID="HAT-N2_BTA";Tend="751";Tstart="36";shortTE="F";uid="93c65f7a-2241-485a-a36d-221216382a73"
CAJEWF010000034.1	RepeatMasker	DNA	1293197	1293720	2788	+	.	ID="DNA-4_BTA";Tend="554";Tstart="1";shortTE="F";uid="fe577d5c-e364-43bc-a5b8-d40250aaa294"
CAJEWF010000034.1	RepeatMasker	Unknown	2887592	2887846	1551	+	.	ID="RND-1_FAMILY-253";Tend="1137";Tstart="872";shortTE="F";uid="80d61b83-9b97-406c-a1ec-4227f86fc84f"
CAJEWF010000034.1	RepeatMasker	DNA/CMC-Transib	3798959	3799111	1024	+	.	ID="RND-5_FAMILY-2303";Tend="917";Tstart="765";shortTE="F";uid="e91b40af-477e-4c95-a389-9114134a0e44"
CAJEWF010000034.1	RepeatMasker	LTR/Gypsy	2334599	2334794	1233	+	.	ID="RND-6_FAMILY-1646";Tend="1171";Tstart="976";shortTE="F";uid="85b3eb26-2dfe-4c16-a641-9fbebad81b4a"
CAJEWF010000034.1	RepeatMasker	Unknown	2257755	2257984	1914	+	.	ID="RND-6_FAMILY-778";Tend="1180";Tstart="950";shortTE="F";uid="d6a22c9b-af3b-495c-8b95-4623c584e1a2"
CAJEWF010000034.1	RepeatMasker	DNA/Sola-2	874299	874469	468	+	.	ID="RND-6_FAMILY-871";Tend="984";Tstart="818";shortTE="F";uid="332acc96-9c7b-4387-ac6c-91d004f6b80b"
CAJEWF010000034.1	RepeatMasker	Unknown	2461732	2461863	825	+	.	ID="RND-1_FAMILY-575";Tend="1256";Tstart="1123";shortTE="F";uid="22c22a8a-ec2a-4b0b-a2e8-89d1b58b7d46"
CAJEWF010000034.1	RepeatMasker	DNA/PIF-Spy	2834269	2836369	4058	+	.	ID="RND-5_FAMILY-827";TEgroup="ctg_34%7CRND-5_FAMILY-827%7C2";Tend="4015";Tstart="1678";shortTE="F";uid="f5c152ab-5a32-41af-819d-5ef5c19fe49d"
CAJEWF010000034.1	RepeatMasker	DNA/hAT?	1367524	1367906	1498	+	.	ID="RND-5_FAMILY-270";Tend="1294";Tstart="850";shortTE="F";uid="54f7d73a-f735-4e73-aa45-563066a126f7"
CAJEWF010000034.1	RepeatMasker	LTR/Gypsy	2814085	2814402	1650	+	.	ID="RND-6_FAMILY-4518";Tend="1170";Tstart="852";shortTE="F";uid="4d6e6894-8e79-4162-b9d7-033f7991caca"
CAJEWF010000034.1	RepeatMasker	DNA	3574308	3574446	970	+	.	ID="RND-5_FAMILY-3769";Tend="2076";Tstart="1941";shortTE="F";uid="953de8b2-c29d-4860-8f2a-a854912e5585"
CAJEWF010000034.1	RepeatMasker	DNA	1997440	1997638	1268	+	.	ID="RND-5_FAMILY-2843";Tend="1184";Tstart="1003";shortTE="F";uid="eb7725b9-f488-4b3d-9b77-a92575d5c393"
CAJEWF010000034.1	RepeatMasker	DNA/CMC-EnSpm	418491	418646	759	+	.	ID="RND-5_FAMILY-1651";Tend="1315";Tstart="1163";shortTE="F";uid="eb3e3b01-19d8-4316-b6bd-e356eee00115"
CAJEWF010000034.1	RepeatMasker	Unknown	1664732	1664940	909	+	.	ID="RND-6_FAMILY-1734";Tend="1167";Tstart="963";shortTE="F";uid="5c582062-8219-4f38-88f1-c12231f82327"
CAJEWF010000034.1	RepeatMasker	Unknown	3587751	3588037	1361	+	.	ID="RND-6_FAMILY-1750";Tend="1019";Tstart="737";shortTE="F";uid="9d4a0dc1-bff3-4906-bca9-13b9f7ab5d94"
CAJEWF010000034.1	RepeatMasker	DNA/CMC	2204861	2205173	2769	+	.	ID="RND-1_FAMILY-81";Tend="1259";Tstart="947";shortTE="F";uid="26699a51-b049-4978-9793-fe3473471287"
CAJEWF010000034.1	RepeatMasker	LTR/Gypsy	3479490	3479685	705	+	.	ID="RND-6_FAMILY-1646";Tend="1243";Tstart="1029";shortTE="F";uid="d0823838-bc50-4123-aef3-34b6f3178efb"
CAJEWF010000034.1	RepeatMasker	DNA/Academ-1	263745	263917	962	+	.	ID="RND-6_FAMILY-591";Tend="2039";Tstart="1873";shortTE="F";uid="96220d17-2739-4f9e-8400-fe5968da3330"
CAJEWF010000034.1	RepeatMasker	LTR/Gypsy	1408202	1408313	758	+	.	ID="RND-6_FAMILY-417";Tend="1323";Tstart="1203";shortTE="F";uid="e826fcfd-6795-422f-afe3-12f29f2eea9d"
CAJEWF010000034.1	RepeatMasker	LINE/L2	4356923	4357175	1298	+	.	ID="RND-5_FAMILY-4972";Tend="1224";Tstart="973";shortTE="F";uid="17c4b4ca-d15a-4804-b83f-2468f36cf01a"
CAJEWF010000034.1	RepeatMasker	DNA/CMC-EnSpm	2789360	2789594	1665	+	.	ID="RND-1_FAMILY-56";Tend="1144";Tstart="898";shortTE="F";uid="96f7ea0f-4e00-411c-882e-3166e6615adc"
CAJEWF010000034.1	RepeatMasker	DNA	2735496	2735777	1921	+	.	ID="DNA-11_BTA";Tend="277";Tstart="1";shortTE="F";uid="46ea7fb8-b81e-4515-bd3a-4f94b028b18d"
CAJEWF010000034.1	RepeatMasker	Unknown	2224120	2224308	1290	+	.	ID="RND-4_FAMILY-384";Tend="1006";Tstart="817";shortTE="F";uid="6958ef73-cfac-4534-9e7b-0c20aafdc0fd"
CAJEWF010000034.1	RepeatMasker	Unknown	3037810	3038378	986	+	.	ID="RND-1_FAMILY-96";TEgroup="ctg_34%7CRND-1_FAMILY-96%7C1";Tend="1264";Tstart="910";shortTE="F";uid="dc73b4fe-90d5-44f4-bef4-1b47a85cef42"
CAJEWF010000034.1	RepeatMasker	DNA/hAT?	1912126	1912290	619	+	.	ID="RND-5_FAMILY-1660";Tend="1129";Tstart="970";shortTE="F";uid="da5f76ff-cfa4-49df-8bea-f216b117c4a0"
CAJEWF010000034.1	RepeatMasker	DNA	3194760	3195035	1470	+	.	ID="DNA-11_BTA";Tend="277";Tstart="6";shortTE="F";uid="e466af3a-6bb4-4340-a1f6-02f91ad8c688"
CAJEWF010000034.1	RepeatMasker	Unknown	1964448	1964567	692	+	.	ID="RND-4_FAMILY-162";Tend="1013";Tstart="894";shortTE="F";uid="9008a773-2aad-426d-9a90-1a1133172f47"
CAJEWF010000034.1	RepeatMasker	DNA/CMC-EnSpm	2961525	2961936	3472	+	.	ID="ENSPM-N3_BTA";Tend="414";Tstart="1";shortTE="F";uid="916732a5-d9b5-4df0-8e28-2467cb8c0212"
CAJEWF010000034.1	RepeatMasker	DNA	4630370	4630688	2204	+	.	ID="RND-4_FAMILY-1880";Tend="1256";Tstart="941";shortTE="F";uid="3825031b-eda4-4355-9c0f-e698d1cb8d9c"
CAJEWF010000034.1	RepeatMasker	Unknown	3098343	3098480	1073	+	.	ID="RND-1_FAMILY-377";Tend="1107";Tstart="969";shortTE="F";uid="ccf66327-2da7-403a-aecf-4c64a3edf446"
CAJEWF010000034.1	RepeatMasker	Unknown	1694116	1694255	681	+	.	ID="RND-4_FAMILY-1179";Tend="1063";Tstart="925";shortTE="F";uid="ca4a6779-9c0c-4696-bc0a-3857d25738a4"
CAJEWF010000034.1	RepeatMasker	Unknown	3976165	3976534	913	+	.	ID="RND-5_FAMILY-38";Tend="1229";Tstart="950";shortTE="F";uid="d4b7917c-6cea-49da-ba24-a8ddbe8e9ec2"
CAJEWF010000034.1	RepeatMasker	DNA/CMC-EnSpm	4271430	4271841	3403	+	.	ID="ENSPM-N3_BTA";Tend="414";Tstart="1";shortTE="F";uid="da2915f2-5c12-48b1-92ff-8f0c84a849df"
CAJEWF010000034.1	RepeatMasker	DNA/CMC	4610210	4610477	2016	+	.	ID="RND-1_FAMILY-3";Tend="1167";Tstart="902";shortTE="F";uid="fa8e9f79-11f0-4f0c-92ce-011ac6cb3b93"
CAJEWF010000034.1	RepeatMasker	LINE/RTE-BovB	1412102	1412595	3769	+	.	ID="RND-6_FAMILY-7272";Tend="4015";Tstart="3514";shortTE="F";uid="f4b84f83-6bc1-454c-b506-d3d3c1c8ead9"
CAJEWF010000034.1	RepeatMasker	DNA	3624441	3624723	1707	+	.	ID="RND-6_FAMILY-1976";Tend="1656";Tstart="1394";shortTE="F";uid="6cacd218-98ba-45fa-b789-53573168e3df"
CAJEWF010000034.1	RepeatMasker	DNA/CMC-EnSpm	4504128	4504271	1108	+	.	ID="RND-6_FAMILY-10965";Tend="1067";Tstart="924";shortTE="F";uid="00bfd552-fd14-4d05-99fa-58eb911aadfb"
CAJEWF010000034.1	RepeatMasker	DNA/CMC-EnSpm	4136750	4137040	1378	+	.	ID="rnd-1_family-56";Tend="1151";Tstart="894";shortTE="F";uid="298a0a71-7678-4d89-9849-b27441fa038f"
CAJEWF010000034.1	RepeatMasker	DNA/hAT?	3471725	3472030	2209	+	.	ID="HAT-N6_BTA";Tend="311";Tstart="1";shortTE="F";uid="68b01c81-c13f-49b4-9a54-5ff2023a5b10"
CAJEWF010000034.1	RepeatMasker	DNA	2025926	2026223	1621	+	.	ID="DNA-3_BTA";Tend="1977";Tstart="1657";shortTE="F";uid="d2d19196-cd67-4768-816a-fe4862a72420"
CAJEWF010000034.1	RepeatMasker	LINE/R1	1680740	1681158	3505	+	.	ID="R1-4_BTA";Tend="5787";Tstart="5369";shortTE="F";uid="83f8fae8-0383-4bc5-bad1-02b849f8e627"
CAJEWF010000034.1	RepeatMasker	LTR/Gypsy	1932596	1932814	1122	+	.	ID="RND-3_FAMILY-29";Tend="1294";Tstart="1078";shortTE="F";uid="00038cd0-5e97-475b-81a9-38e9e3bd1088"
CAJEWF010000034.1	RepeatMasker	LTR/Gypsy	2695234	2695359	607	+	.	ID="RND-4_FAMILY-31";Tend="1365";Tstart="1245";shortTE="F";uid="0c18ea69-ef84-43bb-87be-d95bcde32a94"
CAJEWF010000034.1	RepeatMasker	RC/Helitron	3383719	3383820	488	+	.	ID="RND-6_FAMILY-3076";Tend="811";Tstart="717";shortTE="F";uid="1cdec7da-277c-4661-81b1-5e201ab8e241"
CAJEWF010000034.1	RepeatMasker	Unknown	4210694	4210812	442	+	.	ID="RND-3_FAMILY-330";Tend="1068";Tstart="941";shortTE="F";uid="100f4a88-132b-43c5-b8f8-ca7d001bae9e"
CAJEWF010000034.1	RepeatMasker	DNA/CMC	4603707	4604036	1992	+	.	ID="RND-1_FAMILY-81";Tend="1264";Tstart="941";shortTE="F";uid="d60f9372-e915-4c75-a361-dc7387feff97"
CAJEWF010000034.1	RepeatMasker	Unknown	3202874	3203117	1608	+	.	ID="RND-3_FAMILY-154";Tend="1205";Tstart="961";shortTE="F";uid="301dd144-278a-484e-8627-5b9147fe68a1"
CAJEWF010000034.1	RepeatMasker	DNA	961397	961556	1037	+	.	ID="RND-2_FAMILY-6";Tend="1299";Tstart="1138";shortTE="F";uid="a9dfe5df-5294-4874-b39d-b588f34b82fe"
CAJEWF010000034.1	RepeatMasker	Unknown	1126593	1126847	651	+	.	ID="RND-1_FAMILY-40";Tend="1252";Tstart="1001";shortTE="F";uid="fe7249e4-adf2-42e1-95a9-d4405454f19e"
CAJEWF010000034.1	RepeatMasker	LINE/CR1-Zenon	449699	450115	1999	+	.	ID="RND-6_FAMILY-1306";Tend="1395";Tstart="965";shortTE="F";uid="df3cc171-5fea-48da-8e92-4ea20766426b"
CAJEWF010000034.1	RepeatMasker	Unknown	2083714	2083945	2055	+	.	ID="RND-5_FAMILY-500";Tend="977";Tstart="746";shortTE="F";uid="3fedf4fe-9c43-4a80-823d-5faa14c3aa27"
CAJEWF010000034.1	RepeatMasker	Unknown	3761210	3761693	1860	+	.	ID="RND-4_FAMILY-143";Tend="1214";Tstart="722";shortTE="F";uid="6d673b88-7189-41b3-83d1-a6dbcb123d9f"
CAJEWF010000034.1	RepeatMasker	LINE/RTE-BovB	1588395	1588524	779	+	.	ID="RND-6_FAMILY-7272";Tend="3997";Tstart="3868";shortTE="F";uid="76780ac2-b0a0-4d0e-8b8b-cfbe21520bb2"
CAJEWF010000034.1	RepeatMasker	Unknown	1812311	1812473	550	+	.	ID="RND-1_FAMILY-561";Tend="1273";Tstart="1118";shortTE="F";uid="5d19ca56-97b4-4caa-b1cf-c8c8b3dac190"
CAJEWF010000034.1	RepeatMasker	DNA/CMC	1586807	1586963	875	+	.	ID="RND-4_FAMILY-1664";Tend="940";Tstart="788";shortTE="F";uid="1805c747-02f8-4364-9c54-697b58e0d68e"
CAJEWF010000034.1	RepeatMasker	DNA/PIF-Harbinger	1714559	1714816	1564	+	.	ID="RND-4_FAMILY-1090";Tend="1201";Tstart="951";shortTE="F";uid="00e9bd0f-6549-4f0a-a329-05979991b939"
CAJEWF010000034.1	RepeatMasker	DNA/hAT-hATm	2981728	2981985	541	+	.	ID="RND-1_FAMILY-643";Tend="1607";Tstart="1328";shortTE="F";uid="d901f660-b7bd-4c78-a9e7-e2f58fb36448"
CAJEWF010000034.1	RepeatMasker	DNA/CMC	2233435	2233775	632	+	.	ID="rnd-5_family-957";Tend="1035";Tstart="860";shortTE="F";uid="2a7e6926-ffdf-4859-84f7-b5bd903728a8"
CAJEWF010000034.1	RepeatMasker	LTR/Gypsy	1408938	1409111	1264	+	.	ID="RND-6_FAMILY-417";Tend="1401";Tstart="1228";shortTE="F";uid="be7b75fb-de8b-47b7-8afd-4ffe9cc374f9"
CAJEWF010000034.1	RepeatMasker	DNA/PIF-Spy	1009868	1010030	518	+	.	ID="RND-6_FAMILY-20105";Tend="2133";Tstart="1976";shortTE="F";uid="6b110316-7b13-4af4-a49b-3ab25ee0479d"
CAJEWF010000034.1	RepeatMasker	LTR/Gypsy	872634	872894	1234	+	.	ID="RND-5_FAMILY-4600";Tend="1211";Tstart="952";shortTE="F";uid="f1296901-e772-4ce0-95b5-ac6b2e2a80ee"
CAJEWF010000034.1	RepeatMasker	DNA/MULE-Ricksha	1457402	1457547	1052	+	.	ID="RND-6_FAMILY-1120";Tend="908";Tstart="760";shortTE="F";uid="b46c5cb3-1432-4a94-a77e-858cfa44c702"
CAJEWF010000034.1	RepeatMasker	Unknown	3722704	3722820	424	+	.	ID="RND-1_FAMILY-27";Tend="1033";Tstart="900";shortTE="F";uid="32718dd6-0f66-4495-95c8-ca276d32fe79"
CAJEWF010000034.1	RepeatMasker	Unknown	2435506	2435762	1303	+	.	ID="RND-3_FAMILY-258";Tend="1074";Tstart="777";shortTE="F";uid="ac9a5db9-2634-4a14-b7bd-eee33ea2f52a"
CAJEWF010000034.1	RepeatMasker	DNA	781573	781717	947	+	.	ID="DNA-9_BTA";Tend="146";Tstart="2";shortTE="F";uid="a13f6d70-7203-4ae5-9259-cc5b11d89691"
CAJEWF010000034.1	RepeatMasker	RC/Helitron	2547949	2548051	626	+	.	ID="RND-5_FAMILY-4101";Tend="426";Tstart="315";shortTE="F";uid="f6cd6a87-32b4-46c2-aee1-af962e3df215"
CAJEWF010000034.1	RepeatMasker	Unknown	1308215	1308757	1383	+	.	ID="RND-6_FAMILY-8382";Tend="1375";Tstart="850";shortTE="F";uid="bc90a664-ca36-49c2-a792-9837bd5c0edd"
CAJEWF010000034.1	RepeatMasker	LTR/Gypsy	2054295	2054742	1257	+	.	ID="RND-3_FAMILY-443";Tend="1292";Tstart="839";shortTE="F";uid="0d72b41b-286e-4420-b596-55acbadeb4b7"
CAJEWF010000034.1	RepeatMasker	DNA/hAT-Tip100	460277	460519	1602	+	.	ID="RND-6_FAMILY-6685";Tend="1067";Tstart="826";shortTE="F";uid="abbe5629-66af-4b53-a271-c429e265055b"
CAJEWF010000034.1	RepeatMasker	DNA	2884285	2884437	649	+	.	ID="DNA-9_BTA";Tend="145";Tstart="2";shortTE="F";uid="d415c9f3-bb05-4c9e-9c1b-2cfedbd9d5b5"
CAJEWF010000034.1	RepeatMasker	DNA	243736	243856	429	+	.	ID="DNA-11_BTA";Tend="118";Tstart="1";shortTE="F";uid="aa5cb0eb-312d-4984-a95e-95a4538840d9"
CAJEWF010000034.1	RepeatMasker	Unknown	2640052	2640246	472	+	.	ID="RND-5_FAMILY-748";Tend="1800";Tstart="1597";shortTE="F";uid="fa9057e0-d415-4e19-9d09-8d603df10260"
CAJEWF010000034.1	RepeatMasker	DNA	3959032	3959314	1360	+	.	ID="DNA-11_BTA";Tend="549";Tstart="276";shortTE="F";uid="73023d41-9b5b-44b7-8f03-9551719d6a1f"
CAJEWF010000034.1	RepeatMasker	DNA/CMC-EnSpm	912913	913176	1451	+	.	ID="RND-1_FAMILY-56";Tend="1151";Tstart="889";shortTE="F";uid="2d9a64c3-1029-4a86-9330-b219f54802b4"
CAJEWF010000034.1	RepeatMasker	DNA/CMC	1515343	1515496	1050	+	.	ID="RND-4_FAMILY-1664";Tend="942";Tstart="789";shortTE="F";uid="c7fe741a-2bdf-447d-8ea4-96d8ac83952b"
CAJEWF010000034.1	RepeatMasker	LTR/Pao	1750865	1751496	1170	+	.	ID="BEL-4_BTA-I";Tend="3793";Tstart="3168";shortTE="F";uid="3009276d-2e5c-489f-8b41-6bc15580b943"
CAJEWF010000034.1	RepeatMasker	DNA/CMC-EnSpm	4237417	4237596	1101	+	.	ID="RND-6_FAMILY-1912";Tend="1130";Tstart="950";shortTE="F";uid="acb33573-6acf-44f8-a719-76ba11ae6ed2"
CAJEWF010000034.1	RepeatMasker	Unknown	15426	15646	570	+	.	ID="RND-5_FAMILY-2442";Tend="2122";Tstart="1902";shortTE="F";uid="9b43481e-12e0-4a15-9807-01390dd18ff3"
CAJEWF010000034.1	RepeatMasker	DNA/hAT?	4176782	4177286	1455	+	.	ID="RND-6_FAMILY-2283";Tend="1393";Tstart="913";shortTE="F";uid="1cf6ef7b-5f2c-4c1e-b21a-8be4238ca5bf"
CAJEWF010000034.1	RepeatMasker	DNA/hAT-Tip100	1626955	1627127	1068	+	.	ID="RND-6_FAMILY-6685";Tend="1081";Tstart="907";shortTE="F";uid="e38c7510-425c-49be-81dd-e210c5866ac5"
CAJEWF010000034.1	RepeatMasker	LTR/Pao	3756510	3757077	4062	+	.	ID="RND-5_FAMILY-543";Tend="1373";Tstart="793";shortTE="F";uid="e215aa8c-e445-4ac1-b5bd-206256976e43"
CAJEWF010000034.1	RepeatMasker	DNA/hAT-Tip100	316711	317018	3016	+	.	ID="hat-n2_bta";Tend="399";Tstart="1";shortTE="F";uid="4700144e-9752-4da4-bf16-1d5bb492daa9"
CAJEWF010000034.1	RepeatMasker	DNA/CMC	2812913	2813284	2070	+	.	ID="RND-1_FAMILY-93";Tend="1270";Tstart="903";shortTE="F";uid="30ee6006-0ae2-45b4-877d-1d0c57e6aba6"
CAJEWF010000034.1	RepeatMasker	Unknown	4031733	4032026	1730	+	.	ID="RND-6_FAMILY-694";Tend="1209";Tstart="928";shortTE="F";uid="c0efb28d-3896-47c7-a0fe-6423e385be20"
CAJEWF010000034.1	RepeatMasker	DNA	3411403	3411570	814	+	.	ID="rnd-5_family-3498";TEgroup="ctg_34%7Crnd-5_family-3498%7C1";Tend="2531";Tstart="2391";shortTE="T";uid="1026aa8b-2e0e-4c59-b1e8-ba2958394222"
CAJEWF010000034.1	RepeatMasker	Unknown	2069685	2069797	716	+	.	ID="RND-4_FAMILY-1071";Tend="980";Tstart="868";shortTE="F";uid="a60b3239-a543-4837-b15d-543d8d19e1c1"
CAJEWF010000034.1	RepeatMasker	DNA	89039	89454	3194	+	.	ID="DNA-1_BTA";Tend="504";Tstart="87";shortTE="F";uid="8dac7a81-16d3-4663-b19d-35aa00f1f50e"
CAJEWF010000034.1	RepeatMasker	LTR/Gypsy	937693	937950	1237	+	.	ID="RND-3_FAMILY-25";Tend="1340";Tstart="1080";shortTE="F";uid="eac163ce-5b03-4c02-9f4d-fa1cf8f96db5"
CAJEWF010000034.1	RepeatMasker	Unknown	2380573	2383203	22630	+	.	ID="RND-6_FAMILY-5372";Tend="3578";Tstart="898";shortTE="F";uid="7cf869e0-c947-4eed-b9ac-9ce4389c4881"
CAJEWF010000034.1	RepeatMasker	LINE/R1	1435147	1435291	547	+	.	ID="RND-6_FAMILY-1164";Tend="2527";Tstart="2382";shortTE="F";uid="3f4960a9-2805-4776-b9ed-eecaa5f9d2ad"
CAJEWF010000034.1	RepeatMasker	LTR/Gypsy	946625	946929	1875	+	.	ID="RND-4_FAMILY-31";Tend="1135";Tstart="840";shortTE="F";uid="e3e894f4-64a8-4545-aa2e-63fc98e4141d"
CAJEWF010000034.1	RepeatMasker	LINE/L2	1416853	1417110	1398	+	.	ID="RND-4_FAMILY-328";Tend="1155";Tstart="895";shortTE="F";uid="2bbd01e4-e5ac-48f3-b1e9-761fcd16a0ed"
CAJEWF010000034.1	RepeatMasker	Unknown	2373962	2374083	414	+	.	ID="RND-1_FAMILY-37";Tend="1040";Tstart="896";shortTE="F";uid="a8917ea1-d124-43cf-aa92-1fafaa1f6d38"
CAJEWF010000034.1	RepeatMasker	DNA	2832864	2833177	2686	+	.	ID="RND-6_FAMILY-2572";Tend="2707";Tstart="2393";shortTE="F";uid="0787850c-9d10-4015-993d-2a7270964035"
CAJEWF010000034.1	RepeatMasker	Unknown	2982352	2982880	2649	+	.	ID="RND-4_FAMILY-1071";Tend="1409";Tstart="868";shortTE="F";uid="718c9cb9-a914-4f32-a451-a16dc24a0344"
CAJEWF010000034.1	RepeatMasker	DNA	2810928	2811362	2235	+	.	ID="dna-10_bta";Tend="431";Tstart="1";shortTE="F";uid="396f4a06-384b-423d-a46a-e58ccb16222a"
CAJEWF010000034.1	RepeatMasker	DNA/hAT?	1581819	1582153	1909	+	.	ID="HAT-N6_BTA";Tend="311";Tstart="1";shortTE="F";uid="c84dd8bb-63ed-42dc-84c4-38dad272b645"
CAJEWF010000034.1	RepeatMasker	DNA	2881574	2881761	867	+	.	ID="DNA-5_BTA";Tend="184";Tstart="1";shortTE="F";uid="7b760b92-3f63-47bd-b312-a3b76f67f1ee"
CAJEWF010000034.1	RepeatMasker	DNA/CMC-Chapaev-3	72525	72664	891	+	.	ID="RND-6_FAMILY-649";Tend="1912";Tstart="1766";shortTE="F";uid="de3fab54-5b8a-46e2-bba2-82cb37a2375f"
CAJEWF010000034.1	RepeatMasker	DNA/CMC-EnSpm	396775	397036	1683	+	.	ID="RND-6_FAMILY-737";Tend="1150";Tstart="890";shortTE="F";uid="c44487f3-99d5-476b-9f5e-2deff6af21e8"
CAJEWF010000034.1	RepeatMasker	DNA/Sola-2	3411842	3412187	2516	+	.	ID="RND-6_FAMILY-14157";Tend="1726";Tstart="1381";shortTE="F";uid="9355c6a9-1211-49e9-a744-3dfd09bfdeb8"
CAJEWF010000034.1	RepeatMasker	DNA/CMC	3961896	3962125	1570	+	.	ID="RND-5_FAMILY-957";Tend="1087";Tstart="860";shortTE="F";uid="ba2b3102-3978-43ef-b1f8-bc9da94f9c12"
CAJEWF010000034.1	RepeatMasker	DNA	3329389	3329555	1455	+	.	ID="RND-5_FAMILY-3646";Tend="1075";Tstart="908";shortTE="F";uid="80a05f0a-bde3-46d2-9113-c90630503bf3"
CAJEWF010000034.1	RepeatMasker	DNA	983271	983434	444	+	.	ID="RND-6_FAMILY-2075";Tend="1053";Tstart="876";shortTE="F";uid="bdde96d7-b606-4edc-8c38-c65ec9235c97"
CAJEWF010000034.1	RepeatMasker	LTR/Gypsy	3055835	3056005	956	+	.	ID="RND-6_FAMILY-417";Tend="1401";Tstart="1231";shortTE="F";uid="2c1b0af2-6495-4572-84a0-cbb21f74f3d9"
CAJEWF010000034.1	RepeatMasker	Unknown	2732950	2733097	1138	+	.	ID="RND-2_FAMILY-63";Tend="1019";Tstart="870";shortTE="F";uid="951f3baf-f70e-4faf-88e4-f66560195e31"
CAJEWF010000034.1	RepeatMasker	RC/Helitron	4001435	4001871	1583	+	.	ID="RND-5_FAMILY-430";Tend="1758";Tstart="1267";shortTE="F";uid="6e6c795f-fee9-4968-a94f-279e9ac99575"
CAJEWF010000034.1	RepeatMasker	Unknown	4370785	4371063	1734	+	.	ID="RND-5_FAMILY-39";Tend="1247";Tstart="980";shortTE="F";uid="8e552347-7d97-4688-9cdc-914f3ee9e23a"
CAJEWF010000034.1	RepeatMasker	DNA/hAT-Tip100	4327340	4327612	1179	+	.	ID="RND-5_FAMILY-3523";Tend="923";Tstart="669";shortTE="F";uid="ce54458a-e2d3-4c76-a254-8e2f11e3c3a9"
CAJEWF010000034.1	RepeatMasker	DNA/TcMar-Tc1	1280094	1280276	1139	+	.	ID="RND-4_FAMILY-1919";Tend="1101";Tstart="903";shortTE="F";uid="a4994b43-9142-4fb9-973f-4d8e0ecb00ab"
CAJEWF010000034.1	RepeatMasker	DNA/CMC-EnSpm	993610	993734	702	+	.	ID="RND-6_FAMILY-6392";Tend="825";Tstart="701";shortTE="F";uid="4dd90413-7be5-4624-832d-cd3671419cfd"
CAJEWF010000034.1	RepeatMasker	Unknown	1457617	1457782	1310	+	.	ID="RND-2_FAMILY-63";Tend="1032";Tstart="867";shortTE="F";uid="b6c7bbb5-c5d1-496d-9c8c-8160ec785105"
CAJEWF010000034.1	RepeatMasker	Unknown	393734	393949	957	+	.	ID="RND-1_FAMILY-217";Tend="1265";Tstart="1056";shortTE="F";uid="9f2a9b1b-7bf0-493e-93af-fb6943e989b5"
CAJEWF010000034.1	RepeatMasker	DNA/Sola-2	133671	133786	800	+	.	ID="RND-6_FAMILY-871";Tend="1202";Tstart="1087";shortTE="F";uid="3167c3b7-0926-4d9c-a0f0-d207e2d8715e"
CAJEWF010000034.1	RepeatMasker	Unknown	3639303	3639917	4997	+	.	ID="RND-1_FAMILY-585";Tend="1587";Tstart="972";shortTE="F";uid="a0f604e7-64aa-4680-8e34-4a1e4129e80d"
CAJEWF010000034.1	RepeatMasker	DNA	1612413	1612787	2599	+	.	ID="DNA-4_BTA";Tend="421";Tstart="9";shortTE="F";uid="6c844cde-ab8b-41f0-bc74-74db4e3334df"
CAJEWF010000034.1	RepeatMasker	DNA	2556699	2556903	703	+	.	ID="RND-6_FAMILY-2075";Tend="1056";Tstart="863";shortTE="F";uid="52d37053-38ca-4c7a-85e6-c82dbade44bb"
CAJEWF010000034.1	RepeatMasker	DNA/CMC	1408314	1408537	1378	+	.	ID="RND-1_FAMILY-116";Tend="2545";Tstart="2325";shortTE="F";uid="bdead9f8-9105-4cc9-a4f8-2c1570a06d98"
CAJEWF010000034.1	RepeatMasker	Unknown	4581670	4581935	1635	+	.	ID="RND-1_FAMILY-545";Tend="1217";Tstart="956";shortTE="F";uid="fb8f7a04-0288-45cb-9b8e-4f74718a60e9"
CAJEWF010000034.1	RepeatMasker	DNA	2044452	2044595	1206	+	.	ID="RND-1_FAMILY-55";Tend="2917";Tstart="2774";shortTE="F";uid="5cdc70e7-7605-4041-b3a3-1ad01d89b5ef"
CAJEWF010000034.1	RepeatMasker	LTR/Gypsy	571795	572056	1894	+	.	ID="RND-6_FAMILY-1649";Tend="1406";Tstart="1144";shortTE="F";uid="1c855bbd-70fa-446b-a6b9-8454bd489101"
CAJEWF010000034.1	RepeatMasker	DNA/CMC-EnSpm	2070817	2070976	1111	+	.	ID="RND-6_FAMILY-10965";Tend="1080";Tstart="923";shortTE="F";uid="19511910-b61f-434d-ac86-f293b7c0e7ec"
CAJEWF010000034.1	RepeatMasker	DNA/Kolobok	4230595	4230716	435	+	.	ID="RND-1_FAMILY-747";Tend="4162";Tstart="4045";shortTE="F";uid="a03e358e-10b7-4515-9aa3-51e96bc35390"
CAJEWF010000034.1	RepeatMasker	Unknown	4588117	4588433	1751	+	.	ID="RND-6_FAMILY-9997";Tend="1198";Tstart="821";shortTE="F";uid="8127f4d5-7345-49e6-882d-5f618c710e4d"
CAJEWF010000034.1	RepeatMasker	DNA/PIF-Spy	376723	377426	3246	+	.	ID="RND-1_FAMILY-203";Tend="1547";Tstart="821";shortTE="F";uid="adcd21a0-1eec-4f80-87b0-d7876f188942"
CAJEWF010000034.1	RepeatMasker	DNA/PIF-Harbinger	2273176	2273424	1608	+	.	ID="RND-4_FAMILY-1090";Tend="1438";Tstart="1190";shortTE="F";uid="b8ea10b3-24f1-431f-b590-bf4ef4db9363"
CAJEWF010000034.1	RepeatMasker	Unknown	4094249	4094618	979	+	.	ID="RND-1_FAMILY-27";TEgroup="ctg_34%7CRND-1_FAMILY-27%7C4";Tend="1060";Tstart="905";shortTE="F";uid="8d51f5b9-d5d7-4833-a91f-cbdd786565be"
CAJEWF010000034.1	RepeatMasker	Unknown	1833680	1833841	1129	+	.	ID="RND-2_FAMILY-63";Tend="1032";Tstart="863";shortTE="F";uid="24e2cb0d-ac35-4e0c-a4a3-06a3c43c2092"
CAJEWF010000034.1	RepeatMasker	LTR/Copia	2605075	2605315	1000	+	.	ID="RND-3_FAMILY-132";Tend="1382";Tstart="1141";shortTE="F";uid="17aad8b0-f1dc-4f2f-95bb-c59780caa368"
CAJEWF010000034.1	RepeatMasker	DNA/CMC-EnSpm	300545	300738	666	+	.	ID="RND-6_FAMILY-1165";Tend="393";Tstart="202";shortTE="F";uid="0f8bc8f1-cb7c-45fd-b418-09c3b53ac4a5"
CAJEWF010000034.1	RepeatMasker	DNA	2263318	2263818	4075	+	.	ID="DNA-1_BTA";Tend="504";Tstart="1";shortTE="F";uid="712687e6-4f38-4e9a-8ebb-196dea0d0d9c"
CAJEWF010000034.1	RepeatMasker	DNA/TcMar-Tc1	4274965	4275148	565	+	.	ID="RND-4_FAMILY-1919";Tend="1064";Tstart="901";shortTE="F";uid="75ab7944-f24b-4abc-849c-f0ea298ee402"
CAJEWF010000034.1	RepeatMasker	DNA	3504980	3505266	2114	+	.	ID="DNA-11_BTA";Tend="284";Tstart="1";shortTE="F";uid="969fc435-4b67-4189-ba98-552cb9f21a71"
CAJEWF010000034.1	RepeatMasker	Unknown	3022137	3022890	4922	+	.	ID="RND-1_FAMILY-666";Tend="1688";Tstart="953";shortTE="F";uid="c8e7219d-b3c4-43e3-9025-31f4a4f78d91"
CAJEWF010000034.1	RepeatMasker	DNA/CMC-EnSpm	2160193	2161915	15484	+	.	ID="RND-1_FAMILY-115";Tend="2511";Tstart="782";shortTE="F";uid="2a1a5f80-d1b4-4426-9661-3cdf24626729"
CAJEWF010000034.1	RepeatMasker	LTR/Gypsy	2609904	2610170	1942	+	.	ID="RND-3_FAMILY-25";Tend="1094";Tstart="827";shortTE="F";uid="671e29ea-3d16-479c-a71b-a1c2d3318309"
CAJEWF010000034.1	RepeatMasker	Unknown	2257539	2257756	609	+	.	ID="RND-4_FAMILY-315";Tend="1131";Tstart="909";shortTE="F";uid="ebc394c3-4f13-4a97-9437-1ee4891a35ec"
CAJEWF010000034.1	RepeatMasker	DNA	2739056	2739376	835	+	.	ID="RND-6_FAMILY-1147";Tend="1748";Tstart="1413";shortTE="F";uid="9c7ef602-0b7a-4bf3-8934-17e95808f324"
CAJEWF010000034.1	RepeatMasker	Unknown	330292	330710	2952	+	.	ID="RND-1_FAMILY-449";Tend="1361";Tstart="939";shortTE="F";uid="4faec7d2-a7f8-432b-93ef-dc65f905b553"
CAJEWF010000034.1	RepeatMasker	DNA/CMC	3549025	3549236	1811	+	.	ID="ENSPM-N2_BTA";Tend="212";Tstart="1";shortTE="F";uid="c3f5176d-86eb-46a0-aa87-027a40ace5eb"
CAJEWF010000034.1	RepeatMasker	RC/Helitron	1863439	1863737	734	+	.	ID="RND-6_FAMILY-894";Tend="1902";Tstart="1744";shortTE="F";uid="7ccea9f0-e814-4636-98cc-d705ed66deb9"
CAJEWF010000034.1	RepeatMasker	DNA/TcMar-Tc1	3949346	3949992	5722	+	.	ID="RND-1_FAMILY-54";Tend="1611";Tstart="970";shortTE="F";uid="1b6c82bf-0184-4562-a0d7-5947fd7414ef"
CAJEWF010000034.1	RepeatMasker	DNA/hAT-Tip100	4026036	4026361	2745	+	.	ID="hat-n2_bta";Tend="413";Tstart="1";shortTE="F";uid="d117ff55-625a-42de-955b-84beba22e2f7"
CAJEWF010000034.1	RepeatMasker	LTR/Gypsy	2964265	2964374	578	+	.	ID="RND-5_FAMILY-1051";Tend="1192";Tstart="1061";shortTE="F";uid="3b4a335e-b421-474b-9e03-ad728b530328"
CAJEWF010000034.1	RepeatMasker	LTR/Gypsy	2594671	2594802	916	+	.	ID="RND-6_FAMILY-9105";Tend="1065";Tstart="933";shortTE="F";uid="0ae6f3d5-a946-43f3-bdf1-2fedda699a8d"
CAJEWF010000034.1	RepeatMasker	DNA	143139	143282	943	+	.	ID="RND-5_FAMILY-1857";Tend="4719";Tstart="4574";shortTE="F";uid="3c79c3aa-9e6c-4fb4-817e-d992381fa371"
CAJEWF010000034.1	RepeatMasker	Unknown	2345805	2346404	4832	+	.	ID="RND-1_FAMILY-843";Tend="1378";Tstart="769";shortTE="F";uid="00321849-d1e2-429d-989a-0d76017be9a6"
CAJEWF010000034.1	RepeatMasker	DNA/hAT-Tip100	1822222	1822966	4885	+	.	ID="HAT-N2_BTA";Tend="825";Tstart="1";shortTE="F";uid="90b96f24-e8ae-4d75-a3ae-0799fc397838"
CAJEWF010000034.1	RepeatMasker	LTR/Gypsy	3970073	3970290	487	+	.	ID="RND-3_FAMILY-29";Tend="1339";Tstart="1124";shortTE="F";uid="01e5eec8-e067-43d3-ab47-2fdfdcf04d2c"
CAJEWF010000034.1	RepeatMasker	DNA	973178	973676	3805	+	.	ID="DNA-1_BTA";Tend="504";Tstart="1";shortTE="F";uid="1b5d2455-832b-4188-ac28-5ff16d813cac"
CAJEWF010000034.1	RepeatMasker	RC/Helitron	286437	286841	679	+	.	ID="RND-6_FAMILY-894";Tend="1957";Tstart="1738";shortTE="F";uid="19b30d00-dccb-4ba6-b81d-676054ef917e"
CAJEWF010000034.1	RepeatMasker	Unknown	2856246	2856483	1651	+	.	ID="RND-1_FAMILY-266";Tend="1110";Tstart="869";shortTE="F";uid="cf9d1445-400b-4658-ac0e-8b414befa18e"
CAJEWF010000034.1	RepeatMasker	DNA	729661	729776	553	+	.	ID="RND-4_FAMILY-1880";Tend="1033";Tstart="919";shortTE="F";uid="f46c9659-61fd-446e-8791-785538277a3b"
CAJEWF010000034.1	RepeatMasker	Unknown	2477222	2477721	2310	+	.	ID="RND-4_FAMILY-1071";Tend="1383";Tstart="867";shortTE="F";uid="e4ce8bfe-3865-49df-b75b-7c96b2738975"
CAJEWF010000034.1	RepeatMasker	LINE/L2	4664790	4665011	1448	+	.	ID="RND-4_FAMILY-328";Tend="1117";Tstart="899";shortTE="F";uid="2faa6112-f6fe-4158-8f5d-e2f4df3cc655"
CAJEWF010000034.1	RepeatMasker	DNA	3272171	3272674	4234	+	.	ID="DNA-1_BTA";Tend="504";Tstart="1";shortTE="F";uid="a2c0fd6e-8d89-43fc-906f-b6549d24b0af"
CAJEWF010000034.1	RepeatMasker	DNA/CMC-EnSpm	1881275	1881456	632	+	.	ID="RND-6_FAMILY-813";Tend="599";Tstart="407";shortTE="F";uid="f97a41d3-9583-4df7-a5f0-28d96fcb2d8f"
CAJEWF010000034.1	RepeatMasker	LTR/Gypsy	2786528	2786767	1414	+	.	ID="RND-5_FAMILY-1051";Tend="1195";Tstart="932";shortTE="F";uid="dccefbef-df68-4fdb-a436-badb52f894e7"
CAJEWF010000034.1	RepeatMasker	RC/Helitron	3789079	3789525	2216	+	.	ID="HELITRON-1N1B_BTA";Tend="748";Tstart="323";shortTE="F";uid="40258560-2f9f-4a33-9920-13c2cf4b5990"
CAJEWF010000034.1	RepeatMasker	DNA/CMC	2010450	2010669	1614	+	.	ID="RND-5_FAMILY-957";Tend="1081";Tstart="859";shortTE="F";uid="97c14e98-87e9-45e9-a8dd-0c641c6160a6"
CAJEWF010000034.1	RepeatMasker	Unknown	2196754	2196915	1331	+	.	ID="RND-2_FAMILY-63";Tend="1032";Tstart="867";shortTE="F";uid="8c775e33-6529-4b65-bf36-6f53debc860c"
CAJEWF010000034.1	RepeatMasker	DNA/hAT-hATm	4448154	4448362	1582	+	.	ID="RND-5_FAMILY-4017";Tend="780";Tstart="572";shortTE="F";uid="173c9e58-5a04-4b17-8f22-936d8fa8efa4"
CAJEWF010000034.1	RepeatMasker	RC/Helitron	4180855	4181308	1758	+	.	ID="RND-4_FAMILY-83";Tend="2366";Tstart="1856";shortTE="F";uid="adfe7fea-2375-4f36-a871-c77c1ec4d837"
CAJEWF010000034.1	RepeatMasker	DNA	3963333	3963750	1485	+	.	ID="DNA-11_BTA";Tend="551";Tstart="147";shortTE="F";uid="99b5f2e3-3445-4e43-9872-756a320db2c3"
CAJEWF010000034.1	RepeatMasker	Unknown	1231787	1231934	936	+	.	ID="RND-1_FAMILY-27";Tend="1052";Tstart="907";shortTE="F";uid="01dbfd1b-0612-450d-bb4e-b6c519a8d51d"
CAJEWF010000034.1	RepeatMasker	LINE/L2	1420708	1420979	2354	+	.	ID="RND-1_FAMILY-164";Tend="1185";Tstart="914";shortTE="F";uid="0f111813-c5aa-4c1c-96ac-6c8c6a4b18bb"
CAJEWF010000034.1	RepeatMasker	Unknown	2469400	2469506	588	+	.	ID="RND-6_FAMILY-1777";Tend="1280";Tstart="1173";shortTE="F";uid="c658b699-89e1-4221-8754-dbec713705f4"
CAJEWF010000034.1	RepeatMasker	DNA	1596766	1597013	1018	+	.	ID="DNA-11_BTA";Tend="272";Tstart="37";shortTE="F";uid="508979fd-79e8-49e2-84c4-914d04841ff8"
CAJEWF010000034.1	RepeatMasker	DNA	4000722	4000968	1484	+	.	ID="RND-1_FAMILY-59";Tend="1244";Tstart="984";shortTE="F";uid="687f25e3-50bb-4281-8f63-6b918f0df3d9"
CAJEWF010000034.1	RepeatMasker	Unknown	4371585	4372028	2567	+	.	ID="RND-5_FAMILY-310";Tend="1341";Tstart="903";shortTE="F";uid="71002baf-e921-46ef-a4c2-b451c79b3bc8"
CAJEWF010000034.1	RepeatMasker	Unknown	3566770	3567016	1738	+	.	ID="RND-1_FAMILY-354";Tend="1128";Tstart="884";shortTE="F";uid="c51319d1-ddb4-4fbf-816d-96f4ff630a9f"
CAJEWF010000034.1	RepeatMasker	DNA/hAT-Tip100	1656009	1656251	1514	+	.	ID="RND-6_FAMILY-6685";Tend="1067";Tstart="826";shortTE="F";uid="ce94b90c-6937-466e-8ff9-13f5b94c65b1"
CAJEWF010000034.1	RepeatMasker	DNA	3113340	3113445	462	+	.	ID="RND-1_FAMILY-110";Tend="1398";Tstart="1293";shortTE="F";uid="8ab67f82-6c78-4d97-b03e-8be9ea0c718a"
CAJEWF010000034.1	RepeatMasker	DNA	3427718	3428149	2612	+	.	ID="DNA-10_BTA";Tend="434";Tstart="1";shortTE="F";uid="54f64faf-3568-433c-abd0-a477f1667045"
CAJEWF010000034.1	RepeatMasker	DNA	3408247	3408466	876	+	.	ID="RND-5_FAMILY-852";Tend="1398";Tstart="1163";shortTE="F";uid="e9fbc115-dc2a-4e33-90b3-f36d8c523323"
CAJEWF010000034.1	RepeatMasker	DNA/hAT?	1976668	1976979	2691	+	.	ID="HAT-N6_BTA";Tend="311";Tstart="1";shortTE="F";uid="444815d9-af47-4208-9062-737cca3c8b8b"
CAJEWF010000034.1	RepeatMasker	Unknown	2927584	2927833	1188	+	.	ID="RND-5_FAMILY-981";Tend="1218";Tstart="953";shortTE="F";uid="9eef9e07-0fba-45f1-a930-2d9c7498659e"
CAJEWF010000034.1	RepeatMasker	RC/Helitron	1156645	1156797	789	+	.	ID="RND-4_FAMILY-309";Tend="1974";Tstart="1813";shortTE="F";uid="6186d363-052d-4092-916f-8efde8293dd8"
CAJEWF010000034.1	RepeatMasker	DNA/CMC	2114557	2114783	1895	+	.	ID="ENSPM-N1_BTA";Tend="228";Tstart="1";shortTE="F";uid="f48b8750-ae7d-4911-8872-02d7b278349b"
CAJEWF010000034.1	RepeatMasker	LTR/Gypsy	1611538	1611709	835	+	.	ID="RND-6_FAMILY-1646";Tend="889";Tstart="721";shortTE="F";uid="f1f5a0f8-6803-415a-9be1-68a9ed08a8e0"
CAJEWF010000034.1	RepeatMasker	DNA	3739243	3739469	700	+	.	ID="DNA-5_BTA";Tend="221";Tstart="1";shortTE="F";uid="7a52001d-5941-49bf-9cd0-9e3c78869742"
CAJEWF010000034.1	RepeatMasker	DNA/CMC	1409626	1409816	1188	+	.	ID="RND-1_FAMILY-116";Tend="2486";Tstart="2295";shortTE="F";uid="dcd06f40-ad61-4861-809c-0b1f25afc0de"
CAJEWF010000034.1	RepeatMasker	LINE/I	2202601	2202767	929	+	.	ID="RND-6_FAMILY-27";Tend="1197";Tstart="1011";shortTE="F";uid="812f3431-8207-4468-8f37-09a8a6f9f651"
CAJEWF010000034.1	RepeatMasker	Unknown	2843346	2843604	1643	+	.	ID="RND-1_FAMILY-134";Tend="1199";Tstart="940";shortTE="F";uid="7ddc3fe0-d417-45b4-9b82-032294980f3a"
CAJEWF010000034.1	RepeatMasker	DNA/CMC-Transib	1513356	1513520	1026	+	.	ID="RND-5_FAMILY-2303";Tend="929";Tstart="765";shortTE="F";uid="34bdc4cc-8690-442e-9c2f-b4b2ca1afe6a"
CAJEWF010000034.1	RepeatMasker	Unknown	2231941	2232084	941	+	.	ID="RND-1_FAMILY-27";Tend="1049";Tstart="906";shortTE="F";uid="3d9b3f21-cb10-42ee-8d6e-d27831bd18c0"
CAJEWF010000034.1	RepeatMasker	LTR/Gypsy	3502160	3502324	1354	+	.	ID="RND-6_FAMILY-1649";Tend="1137";Tstart="973";shortTE="F";uid="36c3cded-5992-42bd-98e8-8e6bd8aeb4aa"
CAJEWF010000034.1	RepeatMasker	DNA	4672948	4673080	461	+	.	ID="DNA-11_BTA";Tend="551";Tstart="422";shortTE="F";uid="47dd9c8f-46c2-473c-91b0-efd3980d88a7"
CAJEWF010000034.1	RepeatMasker	DNA/hAT-Tip100	104385	104581	530	+	.	ID="RND-5_FAMILY-926";Tend="1580";Tstart="1380";shortTE="F";uid="75fa3369-8640-41ba-b025-a7d49d576323"
CAJEWF010000034.1	RepeatMasker	Unknown	232542	232703	1206	+	.	ID="RND-2_FAMILY-63";Tend="1032";Tstart="870";shortTE="F";uid="300e2032-0956-4023-9d74-3b7795719931"
CAJEWF010000034.1	RepeatMasker	DNA/CMC-EnSpm	230158	230346	920	+	.	ID="RND-6_FAMILY-1912";Tend="1116";Tstart="926";shortTE="F";uid="4f15a39b-d646-49ea-a009-205d70249611"
CAJEWF010000034.1	RepeatMasker	LINE/I-Jockey	3915383	3915497	920	+	.	ID="RND-4_FAMILY-1190";Tend="1089";Tstart="975";shortTE="F";uid="fc5d1ba3-bc24-439a-8f66-597a6ff25501"
CAJEWF010000034.1	RepeatMasker	DNA	4119444	4119750	1797	+	.	ID="rnd-1_family-59";Tend="1253";Tstart="984";shortTE="F";uid="f90c0cd2-169c-4c0c-a891-b987612e8ef0"
CAJEWF010000034.1	RepeatMasker	Unknown	1960066	1960391	2326	+	.	ID="RND-3_FAMILY-763";Tend="1241";Tstart="915";shortTE="F";uid="1e79e7d9-d31a-4a56-93d3-84a885f36eaa"
CAJEWF010000034.1	RepeatMasker	DNA	3006223	3006775	1363	+	.	ID="DNA-4_BTA";Tend="553";Tstart="1";shortTE="F";uid="394e0954-4088-4c70-ad50-2c20b7147478"
CAJEWF010000034.1	RepeatMasker	DNA	1819059	1819437	2943	+	.	ID="RND-6_FAMILY-26";Tend="1294";Tstart="908";shortTE="F";uid="6ad5f0ed-2d31-40de-9663-4afddc49c4cc"
CAJEWF010000034.1	RepeatMasker	DNA	1492675	1492907	1113	+	.	ID="RND-5_FAMILY-1401";Tend="1137";Tstart="908";shortTE="F";uid="304f52bb-913e-4ae6-9ae3-6b5846583b1e"
CAJEWF010000034.1	RepeatMasker	DNA/hAT-Tip100	1410544	1410737	1474	+	.	ID="RND-6_FAMILY-6685";Tend="1018";Tstart="825";shortTE="F";uid="15119a8f-af5f-4061-aaf2-ca29ded594bc"
CAJEWF010000034.1	RepeatMasker	Unknown	2523949	2524113	446	+	.	ID="RND-1_FAMILY-37";Tend="1059";Tstart="900";shortTE="F";uid="0ad45467-ada6-4202-97e0-d269dfc8e841"
CAJEWF010000034.1	RepeatMasker	DNA/CMC-Transib	1492897	1493072	1203	+	.	ID="RND-5_FAMILY-2303";Tend="932";Tstart="758";shortTE="F";uid="81cc8ab5-409c-44df-8c24-db1f7a5dff23"
CAJEWF010000034.1	RepeatMasker	Unknown	642904	643676	3200	+	.	ID="RND-5_FAMILY-505";TEgroup="ctg_34%7CRND-5_FAMILY-505%7C1";Tend="2864";Tstart="1538";shortTE="F";uid="6f56d036-c00f-4ec4-bccb-8bc38bd8a427"
CAJEWF010000034.1	RepeatMasker	DNA	2062530	2063017	2553	+	.	ID="DNA-1_BTA";Tend="496";Tstart="1";shortTE="F";uid="f58e2811-b4c8-4009-8c54-6b765a33bd44"
CAJEWF010000034.1	RepeatMasker	Unknown	2762706	2763028	2197	+	.	ID="RND-6_FAMILY-1321";Tend="1306";Tstart="985";shortTE="F";uid="3ddf3b2d-a012-4884-b7bb-ccc1b5b0cc73"
CAJEWF010000034.1	RepeatMasker	Unknown	1627318	1627637	1122	+	.	ID="RND-1_FAMILY-36";Tend="1211";Tstart="952";shortTE="F";uid="af8ea0c2-dc24-4045-a8c5-5782944c0a5e"
CAJEWF010000034.1	RepeatMasker	DNA/Crypton-V	2090506	2090854	1498	+	.	ID="RND-5_FAMILY-7872";Tend="657";Tstart="307";shortTE="F";uid="7059ddd0-797b-44ed-8e0c-4054f6860512"
CAJEWF010000034.1	RepeatMasker	DNA	2262593	2262724	1043	+	.	ID="RND-6_FAMILY-11069";Tend="1033";Tstart="902";shortTE="F";uid="a25439af-8868-45b3-8835-90efdc96da83"
CAJEWF010000034.1	RepeatMasker	LTR/Gypsy	3089689	3089805	400	+	.	ID="RND-6_FAMILY-417";Tend="1064";Tstart="952";shortTE="F";uid="55fec8c1-aad6-4cf6-9ae9-5c362b048932"
CAJEWF010000034.1	RepeatMasker	DNA/CMC-EnSpm	3907177	3910848	32372	+	.	ID="RND-1_FAMILY-557";Tend="4202";Tstart="556";shortTE="F";uid="7314c439-7160-4e5c-b151-0e887a2ce292"
CAJEWF010000034.1	RepeatMasker	DNA/Sola-2	3609841	3610026	859	+	.	ID="RND-6_FAMILY-11392";Tend="3895";Tstart="3709";shortTE="F";uid="ae1bcf7f-d61f-459b-a04b-1a29806ed7e6"
CAJEWF010000034.1	RepeatMasker	DNA	558414	558698	896	+	.	ID="DNA-5_BTA";Tend="254";Tstart="7";shortTE="F";uid="55fb6da6-83fb-4b8a-b4b3-0c2d959aa566"
CAJEWF010000034.1	RepeatMasker	DNA/CMC-EnSpm	2925548	2925675	746	+	.	ID="RND-6_FAMILY-6392";Tend="819";Tstart="692";shortTE="F";uid="0922027d-aef5-43d4-a6d5-1c650d854750"
CAJEWF010000034.1	RepeatMasker	DNA/Sola-2	970893	971014	647	+	.	ID="RND-1_FAMILY-349";Tend="979";Tstart="857";shortTE="F";uid="1c534115-0e23-40fb-a0f3-d8f5dd7eb860"
CAJEWF010000034.1	RepeatMasker	DNA	2119578	2119785	803	+	.	ID="DNA-5_BTA";Tend="220";Tstart="18";shortTE="F";uid="e7ad3336-0d48-4419-878a-4ebf553da3e6"
CAJEWF010000034.1	RepeatMasker	DNA/TcMar-Pogo	1411378	1412076	4233	+	.	ID="RND-1_FAMILY-572";Tend="1578";Tstart="936";shortTE="F";uid="45489d81-7cde-4bb0-b855-bc9ac441981e"
CAJEWF010000034.1	RepeatMasker	Unknown	3542180	3542291	560	+	.	ID="RND-5_FAMILY-1636";Tend="1270";Tstart="1153";shortTE="F";uid="99d3ea10-c8e9-4a38-94f2-63646810c245"
CAJEWF010000034.1	RepeatMasker	Unknown	3749649	3749825	1063	+	.	ID="RND-2_FAMILY-63";Tend="1033";Tstart="868";shortTE="F";uid="336eaea9-ae37-44e0-bb56-d34f775095d7"
CAJEWF010000034.1	RepeatMasker	LTR/Gypsy	2326753	2327184	2563	+	.	ID="RND-1_FAMILY-212";TEgroup="ctg_34%7CRND-1_FAMILY-212%7C1";Tend="1092";Tstart="800";shortTE="F";uid="ec178057-cf49-44b1-a25c-5be5486bcb33"
CAJEWF010000034.1	RepeatMasker	LTR/Gypsy	586169	586327	463	+	.	ID="RND-6_FAMILY-1646";Tend="1224";Tstart="1076";shortTE="F";uid="63d9fa8b-9e9a-4dc7-9f76-e0c769b670e9"
CAJEWF010000034.1	RepeatMasker	DNA	4505990	4506493	4150	+	.	ID="DNA-1_BTA";Tend="504";Tstart="1";shortTE="F";uid="ccb6c8c1-58b2-41f6-affa-ecb9a7eb58f0"
CAJEWF010000034.1	RepeatMasker	DNA	4579278	4579470	1114	+	.	ID="DNA-11_BTA";Tend="268";Tstart="76";shortTE="F";uid="24b76f50-a535-491d-a3e9-1b05c49435b7"
CAJEWF010000034.1	RepeatMasker	Unknown	2473465	2473762	1477	+	.	ID="RND-6_FAMILY-9617";Tend="938";Tstart="630";shortTE="F";uid="52673cf7-dbef-4f96-95a2-81d4e5a19baa"
CAJEWF010000034.1	RepeatMasker	DNA/TcMar-Tc1	3041794	3042783	8374	+	.	ID="MARINER-N3_BTA";Tend="1201";Tstart="214";shortTE="F";uid="5f17a966-c80b-48c2-b608-df4119dc5c55"
CAJEWF010000034.1	RepeatMasker	DNA/Kolobok	3209760	3209867	554	+	.	ID="rnd-6_family-2985";Tend="4153";Tstart="4062";shortTE="F";uid="28227841-ea27-4360-866f-33324431bfb3"
CAJEWF010000034.1	RepeatMasker	Unknown	3402658	3402908	768	+	.	ID="RND-5_FAMILY-62";Tend="984";Tstart="743";shortTE="F";uid="042c4905-3ded-432a-abaa-9852ba715653"
CAJEWF010000034.1	RepeatMasker	DNA	952585	952799	1197	+	.	ID="DNA-11_BTA";Tend="551";Tstart="319";shortTE="F";uid="dfef2aa5-0dcd-4f7b-abfd-9a8f5edfd05f"
CAJEWF010000034.1	RepeatMasker	Unknown	4499110	4499210	466	+	.	ID="RND-5_FAMILY-981";Tend="1163";Tstart="1065";shortTE="F";uid="23488da0-afe6-49ea-a342-0a00bfdef6dc"
CAJEWF010000034.1	RepeatMasker	Unknown	4028081	4028332	1339	+	.	ID="RND-1_FAMILY-199";Tend="1326";Tstart="1074";shortTE="F";uid="bf148dc7-9e57-43d7-8bea-e11d1de8c4e0"
CAJEWF010000034.1	RepeatMasker	DNA/Sola-2	3266990	3268459	5799	+	.	ID="RND-1_FAMILY-227";TEgroup="ctg_34%7CRND-1_FAMILY-227%7C1";Tend="3402";Tstart="175";shortTE="F";uid="7bacc1ab-931c-4d26-85cf-c2259275148c"
CAJEWF010000034.1	RepeatMasker	RC/Helitron	3083880	3084098	400	+	.	ID="RND-6_FAMILY-3076";Tend="1577";Tstart="1352";shortTE="F";uid="56e4db8a-2395-4736-b641-629a2f47a76d"
CAJEWF010000034.1	RepeatMasker	DNA	620818	621436	4914	+	.	ID="RND-3_FAMILY-152";Tend="1583";Tstart="966";shortTE="F";uid="94eb7a3a-d51f-47be-95ca-07e199743c76"
CAJEWF010000034.1	RepeatMasker	Unknown	2430740	2431120	2398	+	.	ID="RND-1_FAMILY-646";Tend="1376";Tstart="975";shortTE="F";uid="66b19e5b-f5f4-4ae5-98af-7c659dc9c033"
CAJEWF010000034.1	RepeatMasker	LINE/L2	4128253	4128524	1870	+	.	ID="RND-4_FAMILY-328";Tend="1162";Tstart="895";shortTE="F";uid="522ae27b-053b-4683-8517-452606c18c22"
CAJEWF010000034.1	RepeatMasker	DNA/CMC-EnSpm	4598680	4598821	866	+	.	ID="RND-6_FAMILY-6392";Tend="832";Tstart="691";shortTE="F";uid="b28cb66f-82e2-4fe1-b5be-156f8853e09a"
CAJEWF010000034.1	RepeatMasker	LTR/Gypsy	941986	942242	1676	+	.	ID="RND-6_FAMILY-1646";Tend="1241";Tstart="986";shortTE="F";uid="53707b2d-640f-4d62-8fa0-a70afec15156"
CAJEWF010000034.1	RepeatMasker	Unknown	505335	506040	3880	+	.	ID="RND-5_FAMILY-9918";Tend="1472";Tstart="785";shortTE="F";uid="2356507c-21c7-4600-b79b-b19cb1c2f337"
CAJEWF010000034.1	RepeatMasker	DNA/Sola-2	710064	714530	37266	+	.	ID="RND-1_FAMILY-453";Tend="4968";Tstart="516";shortTE="F";uid="067395f3-c74d-488f-a65e-60f5ae7c127d"
CAJEWF010000034.1	RepeatMasker	DNA/CMC-EnSpm	4103847	4103976	765	+	.	ID="RND-6_FAMILY-6392";Tend="825";Tstart="696";shortTE="F";uid="adb498eb-4300-4e3b-a0cb-32abcd97aa71"
CAJEWF010000034.1	RepeatMasker	DNA/CMC-EnSpm	109385	109651	908	+	.	ID="RND-1_FAMILY-56";Tend="1142";Tstart="895";shortTE="F";uid="662c3869-9203-42ff-9b48-da6dfce225b5"
CAJEWF010000034.1	RepeatMasker	Unknown	1560852	1561096	1777	+	.	ID="RND-1_FAMILY-40";Tend="1207";Tstart="964";shortTE="F";uid="b17d31c8-19e2-4a21-8ee4-6b2c501f6687"
CAJEWF010000034.1	RepeatMasker	LTR/Gypsy	2368799	2369108	1228	+	.	ID="RND-3_FAMILY-488";Tend="1134";Tstart="813";shortTE="F";uid="821f29ce-9526-4c65-a1a6-34955daf3d88"
CAJEWF010000034.1	RepeatMasker	DNA/CMC-EnSpm	1970276	1970557	1560	+	.	ID="RND-2_FAMILY-41";Tend="1263";Tstart="1002";shortTE="F";uid="567d24ee-f49e-46d1-b251-ece4590157ec"
CAJEWF010000034.1	RepeatMasker	DNA/TcMar-Tc1	3646638	3646775	922	+	.	ID="RND-1_FAMILY-275";Tend="1195";Tstart="1058";shortTE="F";uid="e013c5c3-bd7e-40e7-8eca-ddd7610eaeb1"
CAJEWF010000034.1	RepeatMasker	DNA/Sola-2	1877931	1878188	730	+	.	ID="RND-1_FAMILY-227";Tend="1846";Tstart="1600";shortTE="F";uid="d7ea2bdd-d857-479f-b5e2-9cb866ab8055"
CAJEWF010000034.1	RepeatMasker	Unknown	2742355	2742519	432	+	.	ID="RND-6_FAMILY-7825";Tend="674";Tstart="521";shortTE="F";uid="3a21afd9-a0a9-460c-8497-31d016204554"
CAJEWF010000034.1	RepeatMasker	DNA	2882197	2883420	9977	+	.	ID="RND-1_FAMILY-535";Tend="2012";Tstart="796";shortTE="F";uid="31efbfbe-5a66-49e7-af04-7a6064ebc95f"
CAJEWF010000034.1	RepeatMasker	RC/Helitron	3117035	3117231	1086	+	.	ID="RND-4_FAMILY-309";Tend="1435";Tstart="1239";shortTE="F";uid="5acf0903-f19d-4f0b-846d-e0a5fea349f9"
CAJEWF010000034.1	RepeatMasker	Unknown	1802524	1802807	1221	+	.	ID="RND-1_FAMILY-377";Tend="1278";Tstart="963";shortTE="F";uid="e147ccb1-9163-45f6-b9e3-172872123b37"
CAJEWF010000034.1	RepeatMasker	LTR/Pao	1981677	1981986	2117	+	.	ID="RND-4_FAMILY-3020";Tend="1190";Tstart="901";shortTE="F";uid="f4ec8d29-a8d3-49e2-90f1-833ec9e16e53"
CAJEWF010000034.1	RepeatMasker	Unknown	430945	431269	1668	+	.	ID="RND-6_FAMILY-5627";Tend="1257";Tstart="932";shortTE="F";uid="c9f763e4-e828-4509-b603-337221b015ee"
CAJEWF010000034.1	RepeatMasker	DNA/Crypton-V	1656853	1656972	594	+	.	ID="RND-6_FAMILY-4297";Tend="1137";Tstart="1019";shortTE="F";uid="9eca3554-2d4b-4ed4-b153-ae6d4e1a7947"
CAJEWF010000034.1	RepeatMasker	Unknown	3804859	3805198	1016	+	.	ID="RND-1_FAMILY-217";Tend="1256";Tstart="932";shortTE="F";uid="01fa3d7a-e7dd-4f87-bb2e-8ed4c53397df"
CAJEWF010000034.1	RepeatMasker	Unknown	3664107	3664786	3521	+	.	ID="RND-1_FAMILY-447";Tend="1469";Tstart="784";shortTE="F";uid="d2b2dce5-7203-4013-ba38-c23acfcd0335"
CAJEWF010000034.1	RepeatMasker	LTR/Gypsy	3229045	3229306	1596	+	.	ID="RND-3_FAMILY-29";Tend="1337";Tstart="1076";shortTE="F";uid="99030514-587e-481a-b71c-68793b6d4eb3"
CAJEWF010000034.1	RepeatMasker	DNA	257853	258136	1161	+	.	ID="RND-4_FAMILY-746";Tend="1189";Tstart="910";shortTE="F";uid="d089be1c-7e2d-4b51-9f4d-989f3afbc568"
CAJEWF010000034.1	RepeatMasker	Unknown	4039858	4040022	807	+	.	ID="RND-5_FAMILY-38";Tend="1115";Tstart="950";shortTE="F";uid="74af4515-4230-492d-ab15-246e036942ff"
CAJEWF010000034.1	RepeatMasker	Unknown	2172717	2172989	1653	+	.	ID="RND-4_FAMILY-243";Tend="1489";Tstart="1196";shortTE="F";uid="b9a7f095-4ff0-428e-b4cd-5006c3aa6fa2"
CAJEWF010000034.1	RepeatMasker	DNA/Maverick	2176257	2176557	1683	+	.	ID="RND-2_FAMILY-28";Tend="1059";Tstart="739";shortTE="F";uid="195e2cdf-2521-4ed8-a60d-3b7b742d41fd"
CAJEWF010000034.1	RepeatMasker	LTR/Gypsy	2260379	2260844	1445	+	.	ID="RND-6_FAMILY-1649";Tend="1365";Tstart="952";shortTE="F";uid="de67ef28-1c81-4f5c-90cd-2d97ef3689cb"
CAJEWF010000034.1	RepeatMasker	RC/Helitron	4337624	4338446	7329	+	.	ID="HELITRON-N2_BTA";Tend="821";Tstart="1";shortTE="F";uid="98c932bd-50d4-4b11-bb72-3764843d5375"
CAJEWF010000034.1	RepeatMasker	DNA/Maverick	1344675	1344972	1661	+	.	ID="RND-2_FAMILY-28";Tend="1064";Tstart="765";shortTE="F";uid="ed806b61-6e57-4d85-9bb4-c963604be59b"
CAJEWF010000034.1	RepeatMasker	DNA/Sola-2	1703541	1703661	538	+	.	ID="RND-6_FAMILY-11392";Tend="704";Tstart="582";shortTE="F";uid="507b0237-0f84-41e0-bc86-e1ddb9994ce3"
CAJEWF010000034.1	RepeatMasker	DNA/Kolobok	3784059	3784516	3788	+	.	ID="RND-6_FAMILY-6547";Tend="1111";Tstart="655";shortTE="F";uid="eec1ea86-613e-4067-8835-e7e5296b018a"
CAJEWF010000034.1	RepeatMasker	DNA	4308057	4308263	714	+	.	ID="RND-4_FAMILY-211";Tend="1332";Tstart="1119";shortTE="F";uid="aeff029e-a602-4634-8ebe-7a75e16d8892"
CAJEWF010000034.1	RepeatMasker	LTR/Gypsy	4336491	4336702	457	+	.	ID="RND-6_FAMILY-417";Tend="1128";Tstart="911";shortTE="F";uid="5132b054-52a1-4f9d-b48e-2ff070c53e00"
CAJEWF010000034.1	RepeatMasker	DNA/CMC-EnSpm	1601146	1601402	1748	+	.	ID="RND-2_FAMILY-41";Tend="1262";Tstart="1002";shortTE="F";uid="53b2f382-a7c8-4070-97cd-20797944a117"
CAJEWF010000034.1	RepeatMasker	Unknown	4402899	4403148	718	+	.	ID="RND-1_FAMILY-217";Tend="1252";Tstart="998";shortTE="F";uid="2aaceaea-6935-4cd5-a436-e02ad0bfca8f"
CAJEWF010000034.1	RepeatMasker	DNA	4495099	4495256	814	+	.	ID="rnd-6_family-11069";Tend="1031";Tstart="900";shortTE="F";uid="6e3eebe4-3ef4-4d32-a74f-f239a6edaa3d"
CAJEWF010000034.1	RepeatMasker	DNA/hAT-Tip100	4120059	4120881	5615	+	.	ID="HAT-N2_BTA";Tend="825";Tstart="1";shortTE="F";uid="b3b9f468-d0d9-476c-8105-7fa66109aa20"
CAJEWF010000034.1	RepeatMasker	DNA/PIF-Spy	4387872	4388266	2284	+	.	ID="RND-5_FAMILY-3006";Tend="1435";Tstart="1015";shortTE="F";uid="0c68ee1d-dcfe-47e3-8177-acfaccf31a68"
CAJEWF010000034.1	RepeatMasker	DNA/PIF-Spy	1974307	1975956	15212	+	.	ID="RND-5_FAMILY-70";Tend="2432";Tstart="784";shortTE="F";uid="e4774c30-8146-418f-ad15-8d2d1f8fdd8b"
CAJEWF010000034.1	RepeatMasker	DNA/hAT?	4024737	4025016	1432	+	.	ID="RND-5_FAMILY-1660";Tend="1137";Tstart="869";shortTE="F";uid="3494821b-6ad5-40f5-8333-74a23fd6536f"
CAJEWF010000034.1	RepeatMasker	DNA/hAT-hAT5	343947	344250	1992	+	.	ID="RND-6_FAMILY-700";Tend="1362";Tstart="1061";shortTE="F";uid="267ca75a-e8af-473c-87cc-18d3c04afee1"
CAJEWF010000034.1	RepeatMasker	LINE/I	3551800	3552088	1593	+	.	ID="RND-6_FAMILY-27";Tend="1191";Tstart="916";shortTE="F";uid="0577a4e7-976f-429d-974e-599df660edd2"
CAJEWF010000034.1	RepeatMasker	RC/Helitron	1840119	1840310	1064	+	.	ID="HELITRON-1N1_BTA";TEgroup="ctg_34%7CHELITRON-1N1_BTA%7C1";Tend="804";Tstart="3";shortTE="F";uid="71f4d6aa-2828-4f25-8795-412f695eeff2"
CAJEWF010000034.1	RepeatMasker	DNA	2586177	2586357	633	+	.	ID="dna4-17b_bta";Tend="126";Tstart="1";shortTE="F";uid="1f32e0d1-1e80-4001-bcf1-aac687c97ccf"
CAJEWF010000034.1	RepeatMasker	LTR/Gypsy	3118268	3118402	421	+	.	ID="RND-6_FAMILY-417";Tend="1172";Tstart="1042";shortTE="F";uid="737a5be8-5cfb-440b-a279-a0831e9d21cb"
CAJEWF010000034.1	RepeatMasker	Unknown	4409754	4410315	3265	+	.	ID="RND-5_FAMILY-159";Tend="1839";Tstart="1217";shortTE="F";uid="afd24b3c-9347-472b-878a-ed65bdf0258e"
CAJEWF010000034.1	RepeatMasker	DNA	1572546	1572802	879	+	.	ID="DNA-11_BTA";Tend="262";Tstart="2";shortTE="F";uid="f745bb8d-26dd-4fab-914d-dd0b0c92cabe"
CAJEWF010000034.1	RepeatMasker	DNA	3858979	3859459	1404	+	.	ID="RND-6_FAMILY-467";TEgroup="ctg_34%7CRND-6_FAMILY-467%7C2";Tend="785";Tstart="542";shortTE="F";uid="05dd7a1e-d56c-47a0-9a75-06a318cece3a"
CAJEWF010000034.1	RepeatMasker	DNA	3258743	3259038	1284	+	.	ID="RND-3_FAMILY-135";Tend="1163";Tstart="873";shortTE="F";uid="0de6c7c8-9d1c-4ba4-b7f4-e7327c117673"
CAJEWF010000034.1	RepeatMasker	DNA	1345481	1345615	1039	+	.	ID="RND-5_FAMILY-3769";Tend="2074";Tstart="1938";shortTE="F";uid="2e58820a-f93e-442f-a139-75011c974613"
CAJEWF010000034.1	RepeatMasker	LTR/Gypsy	1211425	1211677	1154	+	.	ID="RND-6_FAMILY-417";Tend="1170";Tstart="911";shortTE="F";uid="8f0bde61-74e6-4215-82bf-4e79d688e743"
CAJEWF010000034.1	RepeatMasker	DNA/CMC-Transib	2153201	2153376	1182	+	.	ID="RND-5_FAMILY-2303";Tend="931";Tstart="755";shortTE="F";uid="82626ca2-3b97-4787-a652-d6dba6f92762"
CAJEWF010000034.1	RepeatMasker	DNA	2341440	2341551	539	+	.	ID="RND-1_FAMILY-110";Tend="1397";Tstart="1285";shortTE="F";uid="7515f2d6-d313-42c9-a699-f4296125d484"
CAJEWF010000034.1	RepeatMasker	DNA/TcMar-Tc1	1903377	1903543	1175	+	.	ID="RND-4_FAMILY-1919";Tend="1074";Tstart="908";shortTE="F";uid="4dcd7af2-0d20-4bbc-b6e0-7b8b9f7c38a8"
CAJEWF010000034.1	RepeatMasker	LTR/Gypsy	2096160	2096345	1193	+	.	ID="RND-6_FAMILY-43";Tend="1095";Tstart="909";shortTE="F";uid="b7e53f33-e211-49d8-a2ad-1cfa157c13df"
CAJEWF010000034.1	RepeatMasker	DNA/TcMar-Tc1	919823	920457	5436	+	.	ID="RND-1_FAMILY-54";Tend="1608";Tstart="975";shortTE="F";uid="b8d50f36-1041-4ba3-b92a-63443788cdfc"
CAJEWF010000034.1	RepeatMasker	DNA/CMC	247109	247369	1190	+	.	ID="RND-1_FAMILY-116";Tend="2549";Tstart="2287";shortTE="F";uid="af682562-d6b1-4186-9267-0e05f1796e41"
CAJEWF010000034.1	RepeatMasker	DNA	134636	134883	1090	+	.	ID="RND-6_FAMILY-2377";Tend="1946";Tstart="1693";shortTE="F";uid="c3a2ba00-6965-4c50-b4ef-ae1079599214"
CAJEWF010000034.1	RepeatMasker	DNA/hAT-Tip100	2528305	2528553	1235	+	.	ID="RND-5_FAMILY-4888";Tend="1483";Tstart="1232";shortTE="F";uid="be7279b1-60e5-487d-85a3-ee741689ed26"
CAJEWF010000034.1	RepeatMasker	Unknown	1440033	1440595	3650	+	.	ID="RND-1_FAMILY-278";Tend="1367";Tstart="818";shortTE="F";uid="422f63bc-7bd6-4e91-afff-f61a56f6f04f"
CAJEWF010000034.1	RepeatMasker	LTR/Gypsy	2746740	2746971	1135	+	.	ID="RND-6_FAMILY-1646";Tend="1499";Tstart="1242";shortTE="F";uid="76d30f2e-27ae-491d-98b7-b280818878c5"
CAJEWF010000034.1	RepeatMasker	DNA/CMC-Chapaev-3	3301985	3303802	15628	+	.	ID="RND-5_FAMILY-2579";Tend="2632";Tstart="814";shortTE="F";uid="1299a3f2-86c5-4a3a-ad82-c75dc72b73bd"
CAJEWF010000034.1	RepeatMasker	DNA/CMC-EnSpm	1838099	1838512	3349	+	.	ID="ENSPM-N3_BTA";Tend="414";Tstart="1";shortTE="F";uid="477bca2e-083a-46a4-976e-264fca5a3d19"
CAJEWF010000034.1	RepeatMasker	Unknown	3904871	3905161	1062	+	.	ID="RND-6_FAMILY-7438";Tend="1183";Tstart="922";shortTE="F";uid="9030710a-d5a7-4099-96e5-9c23ad2475f8"
CAJEWF010000034.1	RepeatMasker	LINE/L2	1892272	1892544	1906	+	.	ID="RND-4_FAMILY-328";Tend="1160";Tstart="895";shortTE="F";uid="65530115-3782-4c08-9992-2cae9ffc574b"
CAJEWF010000034.1	RepeatMasker	DNA	2032939	2033069	1055	+	.	ID="RND-6_FAMILY-11069";Tend="1031";Tstart="901";shortTE="F";uid="77841c88-d01e-4546-9e24-35f97cf810ac"
CAJEWF010000034.1	RepeatMasker	DNA/PIF-Spy	2839449	2840753	10052	+	.	ID="RND-5_FAMILY-827";Tend="5285";Tstart="4020";shortTE="F";uid="83f63310-db21-43c3-8b88-56f955b50a5d"
CAJEWF010000034.1	RepeatMasker	LTR/Copia	968314	968465	694	+	.	ID="RND-4_FAMILY-537";Tend="917";Tstart="760";shortTE="F";uid="393149a0-aeda-46f7-b327-572cad4548de"
CAJEWF010000034.1	RepeatMasker	LTR/Gypsy	1605197	1605316	405	+	.	ID="RND-4_FAMILY-31";Tend="1116";Tstart="994";shortTE="F";uid="53371010-5fc8-4494-b29a-6aeaa502395c"
CAJEWF010000034.1	RepeatMasker	DNA	3940438	3940609	890	+	.	ID="dna4-17b_bta";Tend="130";Tstart="1";shortTE="F";uid="948eb902-818e-498e-84fa-cbafe6eea839"
CAJEWF010000034.1	RepeatMasker	DNA/CMC	1379405	1379734	1675	+	.	ID="rnd-5_family-957";Tend="1090";Tstart="855";shortTE="F";uid="ade7cf95-dc91-45f8-bfbd-e1b621660911"
CAJEWF010000034.1	RepeatMasker	DNA	1591018	1591139	427	+	.	ID="RND-6_FAMILY-3221";Tend="3226";Tstart="3103";shortTE="F";uid="c394d613-f481-4b17-9fa8-914003a70d64"
CAJEWF010000034.1	RepeatMasker	LTR/Gypsy	3063199	3063457	733	+	.	ID="RND-6_FAMILY-1649";Tend="1404";Tstart="1135";shortTE="F";uid="f3acee21-dc37-4d8b-8c66-91e42e2bc128"
CAJEWF010000034.1	RepeatMasker	DNA/TcMar-Tc1	1376247	1376398	1102	+	.	ID="RND-4_FAMILY-1919";Tend="1102";Tstart="951";shortTE="F";uid="3e833182-cb59-49cf-a110-a671a0d98f7e"
CAJEWF010000034.1	RepeatMasker	DNA/PIF-Spy	405268	405597	2256	+	.	ID="RND-5_FAMILY-3043";Tend="2560";Tstart="2237";shortTE="F";uid="ae4d03bb-d275-4635-a1f5-63aa70e14a3d"
CAJEWF010000034.1	RepeatMasker	DNA/TcMar-Tc1	3747571	3747789	1322	+	.	ID="RND-4_FAMILY-1919";Tend="1108";Tstart="901";shortTE="F";uid="5ae8b9ab-ba67-4f2c-9258-5febf767e14a"
CAJEWF010000034.1	RepeatMasker	DNA/CMC	4356561	4356782	1207	+	.	ID="RND-5_FAMILY-957";Tend="1087";Tstart="860";shortTE="F";uid="8cbb640e-ca5d-4fe8-89e0-7e94707f8e71"
CAJEWF010000034.1	RepeatMasker	RC/Helitron	2223927	2224142	1324	+	.	ID="RND-5_FAMILY-1779";Tend="1022";Tstart="809";shortTE="F";uid="d4a85b9b-31ce-47f8-a330-98a7bb444082"
CAJEWF010000034.1	RepeatMasker	DNA/hAT?	3549916	3550130	1568	+	.	ID="HAT-N6_BTA";Tend="234";Tstart="18";shortTE="F";uid="877b9815-b0f8-4b99-add8-7558317c27bc"
CAJEWF010000034.1	RepeatMasker	DNA	1608209	1608708	4103	+	.	ID="DNA-1_BTA";Tend="501";Tstart="1";shortTE="F";uid="d0c03423-ea6b-468a-b7b5-b8efb034f8b4"
CAJEWF010000034.1	RepeatMasker	LTR/Gypsy	799490	800309	1041	+	.	ID="RND-6_FAMILY-1579";TEgroup="ctg_34%7CRND-6_FAMILY-1579%7C1";Tend="1913";Tstart="1215";shortTE="F";uid="877d68ee-2cce-4918-bf32-19b26e98b84b"
CAJEWF010000034.1	RepeatMasker	Unknown	730218	730491	1770	+	.	ID="RND-1_FAMILY-70";Tend="1225";Tstart="953";shortTE="F";uid="29de6602-1032-4384-ba39-370f3e3a64b5"
CAJEWF010000034.1	RepeatMasker	Unknown	4673685	4673961	1906	+	.	ID="RND-1_FAMILY-96";Tend="1175";Tstart="904";shortTE="F";uid="c3e215e7-8c1d-412d-a0ff-9aed1f674dc5"
CAJEWF010000034.1	RepeatMasker	DNA	1901124	1901414	1402	+	.	ID="dna-5_bta";Tend="255";Tstart="1";shortTE="F";uid="272ad38d-68d0-4444-8f6a-f5c13395751e"
CAJEWF010000034.1	RepeatMasker	DNA/hAT-Tip100	574272	575083	4701	+	.	ID="HAT-N2_BTA";Tend="825";Tstart="70";shortTE="F";uid="004f4202-c5ea-4c7e-b9c6-fa27e63196b7"
CAJEWF010000034.1	RepeatMasker	DNA	4477653	4477938	1633	+	.	ID="DNA-11_BTA";Tend="280";Tstart="2";shortTE="F";uid="13e83f8d-c032-4c54-b1f5-4e4806374076"
CAJEWF010000034.1	RepeatMasker	DNA/CMC-Transib	2724183	2724328	1119	+	.	ID="RND-5_FAMILY-2303";Tend="911";Tstart="766";shortTE="F";uid="f23a2b67-7773-48a7-8ae5-480c00d0b32d"
CAJEWF010000034.1	RepeatMasker	Unknown	2078055	2078385	1790	+	.	ID="RND-4_FAMILY-1071";Tend="1187";Tstart="862";shortTE="F";uid="b8a24eff-e01a-47d1-b1b0-33c62613da82"
CAJEWF010000034.1	RepeatMasker	LINE/CR1-Zenon	556826	557252	3269	+	.	ID="RND-6_FAMILY-1306";Tend="1398";Tstart="972";shortTE="F";uid="5fd0912e-3d14-4769-89e6-cd98b0977082"
CAJEWF010000034.1	RepeatMasker	DNA	352312	352590	1872	+	.	ID="DNA-11_BTA";Tend="549";Tstart="271";shortTE="F";uid="4d842d1f-ddd2-430e-ab70-3ef69da98cb3"
CAJEWF010000034.1	RepeatMasker	DNA/hAT-Tip100	451972	452094	694	+	.	ID="HAT-N2_BTA";Tend="119";Tstart="1";shortTE="F";uid="e6703762-597c-421a-8e63-1c9b0d11b3c7"
CAJEWF010000034.1	RepeatMasker	LINE/I-Jockey	2604638	2604833	1721	+	.	ID="RND-6_FAMILY-610";Tend="1597";Tstart="1402";shortTE="F";uid="573aa549-aa72-4265-89c6-bc882653926f"
CAJEWF010000034.1	RepeatMasker	DNA	1313455	1313842	2074	+	.	ID="DNA-4_BTA";Tend="388";Tstart="1";shortTE="F";uid="16174f71-e9a3-42e6-90fb-dce7cf3ff98e"
CAJEWF010000034.1	RepeatMasker	DNA/Kolobok	2488877	2489222	1975	+	.	ID="RND-1_FAMILY-797";Tend="2300";Tstart="1944";shortTE="F";uid="761d1d9f-4d09-4d19-ad35-d81650f9e3e5"
CAJEWF010000034.1	RepeatMasker	Unknown	2458334	2458448	699	+	.	ID="RND-3_FAMILY-41";Tend="1098";Tstart="982";shortTE="F";uid="57eae406-ccb9-4564-9d31-0390c76a29c6"
CAJEWF010000034.1	RepeatMasker	DNA	1986395	1986679	1154	+	.	ID="RND-5_FAMILY-3498";Tend="4042";Tstart="3762";shortTE="F";uid="f5cb6c6e-1d3d-40a6-b87b-48f113f0223e"
CAJEWF010000034.1	RepeatMasker	DNA	1898317	1898649	1814	+	.	ID="DNA-10_BTA";Tend="393";Tstart="34";shortTE="F";uid="ac20168e-ab37-4cc6-b220-f863d03d555a"
CAJEWF010000034.1	RepeatMasker	LTR/Gypsy	4141884	4142359	1858	+	.	ID="RND-6_FAMILY-1649";Tend="1402";Tstart="964";shortTE="F";uid="ea28465a-b017-48aa-82fd-0614b810810c"
CAJEWF010000034.1	RepeatMasker	DNA/CMC-EnSpm	1486919	1487177	1875	+	.	ID="RND-1_FAMILY-56";Tend="1150";Tstart="894";shortTE="F";uid="c99b1628-a343-488f-975a-9f667f6a9932"
CAJEWF010000034.1	RepeatMasker	DNA/hAT-hAT5	4685078	4685335	1058	+	.	ID="RND-5_FAMILY-1384";Tend="1178";Tstart="897";shortTE="F";uid="f5e09a37-8989-4e70-8d97-988189c449b0"
CAJEWF010000034.1	RepeatMasker	DNA	2179681	2179860	1051	+	.	ID="RND-4_FAMILY-441";Tend="1124";Tstart="892";shortTE="F";uid="6ceb1274-4469-4a1f-a033-bbe0588ea23d"
CAJEWF010000034.1	RepeatMasker	LTR/Gypsy	2251502	2252154	2073	+	.	ID="RND-4_FAMILY-31";Tend="1103";Tstart="446";shortTE="F";uid="1a2cdaa9-a354-4d22-b74d-5c3e38aaa0e0"
CAJEWF010000034.1	RepeatMasker	DNA	2093968	2094238	1921	+	.	ID="DNA-11_BTA";Tend="549";Tstart="277";shortTE="F";uid="2d81c576-8f62-4f2a-bc43-51071455caf1"
CAJEWF010000034.1	RepeatMasker	Unknown	1089253	1089601	2414	+	.	ID="RND-6_FAMILY-11813";Tend="2331";Tstart="1994";shortTE="F";uid="687f176a-6ab6-41ae-b7bb-8e8f0de88da9"
CAJEWF010000034.1	RepeatMasker	RC/Helitron	3614044	3614275	1463	+	.	ID="RND-5_FAMILY-390";Tend="1266";Tstart="1012";shortTE="F";uid="66fe0ba2-6ebd-471f-88a6-61e6af31dd7c"
CAJEWF010000034.1	RepeatMasker	DNA	360226	360328	483	+	.	ID="RND-6_FAMILY-1678";Tend="114";Tstart="11";shortTE="F";uid="5a6ff398-e180-4299-91b3-2bbbd41eaf92"
CAJEWF010000034.1	RepeatMasker	DNA/MULE-MuDR	1920296	1920636	3022	+	.	ID="RND-6_FAMILY-15083";Tend="1228";Tstart="887";shortTE="F";uid="1b42a27a-b583-439b-9960-f565a9c1c50c"
CAJEWF010000034.1	RepeatMasker	LTR/Pao	1407809	1408198	3162	+	.	ID="RND-1_FAMILY-112";Tend="1299";Tstart="910";shortTE="F";uid="9dd4fdd2-16ef-4334-938d-1462b4d4729d"
CAJEWF010000034.1	RepeatMasker	LTR/Gypsy	3515175	3515442	2141	+	.	ID="RND-3_FAMILY-29";Tend="1082";Tstart="814";shortTE="F";uid="2c0663a4-a326-4e4b-a51d-8a2dd49e1c7b"
CAJEWF010000034.1	RepeatMasker	DNA	272967	273523	4013	+	.	ID="DNA-4_BTA";Tend="554";Tstart="1";shortTE="F";uid="9914eb48-2e73-46d4-9499-5d9a5e81a586"
CAJEWF010000034.1	RepeatMasker	Unknown	4315564	4315731	1496	+	.	ID="RND-5_FAMILY-652";Tend="1092";Tstart="925";shortTE="F";uid="c2fce9e1-b1f7-467c-9f76-f577dd1f3652"
CAJEWF010000034.1	RepeatMasker	LTR/Gypsy	979363	979751	1613	+	.	ID="RND-3_FAMILY-443";Tend="1296";Tstart="905";shortTE="F";uid="981c2bdd-7c96-4e19-a469-b63e304eb2a7"
CAJEWF010000034.1	RepeatMasker	Unknown	2759175	2759467	1687	+	.	ID="RND-1_FAMILY-137";Tend="1149";Tstart="891";shortTE="F";uid="2b70b714-828a-4903-a9e7-c906afd212ed"
CAJEWF010000034.1	RepeatMasker	Unknown	110310	110639	1114	+	.	ID="RND-3_FAMILY-763";Tend="1242";Tstart="916";shortTE="F";uid="fe5a7393-f07a-4cae-af13-38548f1b72e1"
CAJEWF010000034.1	RepeatMasker	DNA	1252615	1252742	962	+	.	ID="RND-4_FAMILY-183";Tend="1117";Tstart="990";shortTE="F";uid="f731b82b-7647-4698-a2aa-dc46fc77b2dc"
CAJEWF010000034.1	RepeatMasker	DNA	43746	44091	1901	+	.	ID="RND-1_FAMILY-506";Tend="3534";Tstart="3188";shortTE="F";uid="f190f554-02f6-4572-964f-24985b4b06b0"
CAJEWF010000034.1	RepeatMasker	DNA	3963058	3963321	1640	+	.	ID="RND-1_FAMILY-234";Tend="1265";Tstart="950";shortTE="F";uid="7dc0905b-16c5-4ba0-98a1-d7b4917155bf"
CAJEWF010000034.1	RepeatMasker	DNA	1438452	1438706	1251	+	.	ID="RND-2_FAMILY-6";Tend="1301";Tstart="1021";shortTE="F";uid="f5eb2b19-0447-4725-b1d8-b16ff2a186d1"
CAJEWF010000034.1	RepeatMasker	LTR/Gypsy	2765487	2765730	1079	+	.	ID="RND-6_FAMILY-1646";Tend="1468";Tstart="1251";shortTE="F";uid="9b8408bd-abf6-4d51-9591-0b95633bad28"
CAJEWF010000034.1	RepeatMasker	DNA	4309387	4309509	521	+	.	ID="RND-5_FAMILY-1477";Tend="1045";Tstart="900";shortTE="F";uid="3205c8f5-ea1d-400e-b48c-6606b67c64e6"
CAJEWF010000034.1	RepeatMasker	DNA/hAT-hAT5	638739	639357	4779	+	.	ID="RND-6_FAMILY-700";Tend="1638";Tstart="1007";shortTE="F";uid="bbc86366-bb7a-41f9-9f94-cc930b2cbeef"
CAJEWF010000034.1	RepeatMasker	Unknown	2836504	2836931	3043	+	.	ID="RND-1_FAMILY-859";Tend="1609";Tstart="1184";shortTE="F";uid="007f23b8-1fd3-4c9a-a1dd-74082d9de74d"
CAJEWF010000034.1	RepeatMasker	RC/Helitron	3589566	3589816	2052	+	.	ID="HELITRON-N3_BTA";Tend="252";Tstart="1";shortTE="F";uid="d5413ec4-627d-43e9-8005-0115ea4183b3"
CAJEWF010000034.1	RepeatMasker	Unknown	519241	519722	2958	+	.	ID="RND-5_FAMILY-2792";Tend="1359";Tstart="878";shortTE="F";uid="468d9d92-15a5-4927-b050-3f2e064c7299"
CAJEWF010000034.1	RepeatMasker	DNA/Zator	2307243	2307426	504	+	.	ID="RND-6_FAMILY-2114";Tend="2443";Tstart="2272";shortTE="F";uid="90d9454c-ac35-45d4-aa28-3d774e8b7884"
CAJEWF010000034.1	RepeatMasker	RC/Helitron	3987526	3988079	3873	+	.	ID="RND-1_FAMILY-367";Tend="2090";Tstart="1502";shortTE="F";uid="654ece14-a26c-4ff7-9d42-b0d5bb3dd525"
CAJEWF010000034.1	RepeatMasker	DNA	2278145	2278428	1147	+	.	ID="RND-4_FAMILY-1911";Tend="1188";Tstart="908";shortTE="F";uid="8782f70d-5afc-41a2-9d47-de092a61dab5"
CAJEWF010000034.1	RepeatMasker	Unknown	1352496	1352682	417	+	.	ID="RND-6_FAMILY-1954";Tend="1351";Tstart="1148";shortTE="F";uid="ea0676a8-5bad-44df-8a84-da393e69ac07"
CAJEWF010000034.1	RepeatMasker	DNA/TcMar-Tc1	2710063	2710224	636	+	.	ID="RND-4_FAMILY-1919";Tend="1043";Tstart="875";shortTE="F";uid="f93c3437-0046-47f6-9162-862d60af89a7"
CAJEWF010000034.1	RepeatMasker	Unknown	4306025	4306722	6148	+	.	ID="RND-6_FAMILY-6183";Tend="1543";Tstart="850";shortTE="F";uid="76dc2616-68a1-4264-8e58-d0f9be7ba815"
CAJEWF010000034.1	RepeatMasker	DNA	2164458	2164732	1571	+	.	ID="RND-1_FAMILY-59";Tend="1244";Tstart="983";shortTE="F";uid="935ad50d-a533-4ce1-bd2c-cfe8122ca746"
CAJEWF010000034.1	RepeatMasker	DNA	4145731	4164085	82378	+	.	ID="RND-1_FAMILY-23";TEgroup="ctg_34%7CRND-1_FAMILY-23%7C1";Tend="9838";Tstart="170";shortTE="F";uid="d83da4c1-7e7d-441d-b80d-9062a1f2f4ac"
CAJEWF010000034.1	RepeatMasker	DNA	1452150	1452604	3482	+	.	ID="DNA-1_BTA";Tend="504";Tstart="1";shortTE="F";uid="fd1d31a6-030d-4b91-b4a5-6210bb19a6e3"
CAJEWF010000034.1	RepeatMasker	DNA/PIF-Spy	1079684	1080108	441	+	.	ID="RND-6_FAMILY-20105";TEgroup="ctg_34%7CRND-6_FAMILY-20105%7C2";Tend="2213";Tstart="88";shortTE="F";uid="72579300-8511-41e3-a3fb-8744452d0c37"
CAJEWF010000034.1	RepeatMasker	Unknown	2640246	2640597	2619	+	.	ID="RND-1_FAMILY-337";Tend="1339";Tstart="987";shortTE="F";uid="9eab1a25-1c4d-47e0-9f4a-0525fbfb8ce0"
CAJEWF010000034.1	RepeatMasker	DNA	322074	322397	1360	+	.	ID="RND-3_FAMILY-28";Tend="1249";Tstart="911";shortTE="F";uid="4411d311-028b-4ebb-bee4-0e3b9bf922b5"
CAJEWF010000034.1	RepeatMasker	Unknown	1650220	1650367	869	+	.	ID="RND-1_FAMILY-36";Tend="1204";Tstart="1056";shortTE="F";uid="fee0c841-d329-4d5d-a04f-6fee04d431e1"
CAJEWF010000034.1	RepeatMasker	DNA/CMC-Transib	4365113	4365271	1041	+	.	ID="RND-5_FAMILY-2303";Tend="931";Tstart="773";shortTE="F";uid="95630447-d005-43fe-a014-9d398671bd49"
CAJEWF010000034.1	RepeatMasker	DNA	2323948	2324110	607	+	.	ID="RND-6_FAMILY-1167";Tend="1970";Tstart="1811";shortTE="F";uid="cdb9259a-328f-4095-86b7-3ac021898adc"
CAJEWF010000034.1	RepeatMasker	DNA/hAT?	2511087	2511362	935	+	.	ID="RND-5_FAMILY-4882";Tend="1498";Tstart="1242";shortTE="F";uid="cd557a0a-6bdd-4bec-b17e-311900077b22"
CAJEWF010000034.1	RepeatMasker	DNA	3914230	3914732	4019	+	.	ID="DNA-1_BTA";Tend="504";Tstart="1";shortTE="F";uid="1a8c0b4c-37f7-4e58-8866-476cb61a9f46"
CAJEWF010000034.1	RepeatMasker	DNA/hAT-Tip100	315435	315695	1462	+	.	ID="RND-6_FAMILY-968";Tend="5448";Tstart="5187";shortTE="F";uid="9576233f-2c5c-4cdb-bfc4-f5ec4dd31c25"
CAJEWF010000034.1	RepeatMasker	DNA	1599230	1599371	766	+	.	ID="RND-4_FAMILY-211";Tend="1191";Tstart="1047";shortTE="F";uid="f42d6172-43da-4597-af01-73cb1eb704ef"
CAJEWF010000034.1	RepeatMasker	DNA/PIF-Spy	1080297	1080515	1220	+	.	ID="RND-6_FAMILY-20105";Tend="2196";Tstart="1981";shortTE="F";uid="f88394fb-cd0b-4376-83bd-b1679cb0efea"
CAJEWF010000034.1	RepeatMasker	DNA	1278793	1279181	2134	+	.	ID="RND-4_FAMILY-746";Tend="1254";Tstart="871";shortTE="F";uid="96e5fc8d-9f2e-49ce-bd54-312aab40381a"
CAJEWF010000034.1	RepeatMasker	LTR/Pao	3117480	3117868	3269	+	.	ID="RND-1_FAMILY-112";Tend="1299";Tstart="912";shortTE="F";uid="be4a1ada-365b-43a3-a141-ae73f443a702"
CAJEWF010000034.1	RepeatMasker	LTR/Gypsy	2668600	2668781	684	+	.	ID="RND-1_FAMILY-489";Tend="3863";Tstart="3665";shortTE="F";uid="1923e3d9-e67e-4886-9cd1-cc8a76e0d65a"
CAJEWF010000034.1	RepeatMasker	DNA/CMC	3915110	3915384	1919	+	.	ID="RND-1_FAMILY-81";Tend="1260";Tstart="944";shortTE="F";uid="e25a244a-3360-468c-bf45-bc239149fca1"
CAJEWF010000034.1	RepeatMasker	DNA/hAT?	845036	845198	851	+	.	ID="HAT-N6_BTA";Tend="309";Tstart="151";shortTE="F";uid="1073eb56-d1ab-4841-9c63-3ecaa3f2f16f"
CAJEWF010000034.1	RepeatMasker	Unknown	4579101	4579276	1203	+	.	ID="RND-5_FAMILY-652";Tend="1090";Tstart="914";shortTE="F";uid="af58cb79-f475-471b-a3fd-ca6abc021486"
CAJEWF010000034.1	RepeatMasker	DNA/CMC	94612	94837	1781	+	.	ID="RND-5_FAMILY-957";Tend="1087";Tstart="860";shortTE="F";uid="8f7b2021-81a6-4c79-8bc3-c813549d2e6c"
CAJEWF010000034.1	RepeatMasker	LTR/Pao	1072655	1072829	521	+	.	ID="RND-6_FAMILY-2826";Tend="1154";Tstart="960";shortTE="F";uid="d910f50c-2564-4e3e-b9b0-f9959011d687"
CAJEWF010000034.1	RepeatMasker	DNA	2397261	2397390	688	+	.	ID="RND-6_FAMILY-2075";Tend="989";Tstart="872";shortTE="F";uid="70906c55-9047-4af1-a937-caf3c7c9a2b8"
CAJEWF010000034.1	RepeatMasker	DNA	793641	793967	2350	+	.	ID="RND-6_FAMILY-2750";Tend="1090";Tstart="758";shortTE="F";uid="d527cd57-5bfe-450c-a658-9853ee6dd5c4"
CAJEWF010000034.1	RepeatMasker	Unknown	1941196	1941376	1116	+	.	ID="RND-4_FAMILY-230";Tend="1521";Tstart="1346";shortTE="F";uid="8bf921c4-a9ae-421d-b342-854e0feedb24"
CAJEWF010000034.1	RepeatMasker	DNA/hAT-Tip100	1371036	1371499	2020	+	.	ID="RND-5_FAMILY-4888";Tend="1741";Tstart="1270";shortTE="F";uid="5988e421-ef30-45bd-b8ad-b70bd0be0524"
CAJEWF010000034.1	RepeatMasker	DNA	2097945	2098177	1334	+	.	ID="DNA-11_BTA";Tend="508";Tstart="275";shortTE="F";uid="c3a985d7-f027-4cc0-bd2f-a60d12a32e56"
CAJEWF010000034.1	RepeatMasker	Unknown	274386	274538	857	+	.	ID="RND-1_FAMILY-37";Tend="1058";Tstart="903";shortTE="F";uid="116eb063-6b60-4ba6-820f-8b1586dd325c"
CAJEWF010000034.1	RepeatMasker	DNA	2217789	2218023	1688	+	.	ID="RND-4_FAMILY-441";Tend="1128";Tstart="894";shortTE="F";uid="70e93026-f08e-4658-a1ac-d117486e93cb"
CAJEWF010000034.1	RepeatMasker	DNA/CMC-EnSpm	3451443	3451691	1600	+	.	ID="RND-1_FAMILY-56";Tend="1156";Tstart="909";shortTE="F";uid="2774c2db-09ee-48db-b46b-ad212635e7b0"
CAJEWF010000034.1	RepeatMasker	Unknown	92123	92296	1190	+	.	ID="RND-4_FAMILY-384";Tend="1011";Tstart="838";shortTE="F";uid="01d26636-6390-4a21-879a-ea416640e367"
CAJEWF010000034.1	RepeatMasker	DNA/hAT-Tip100	2881773	2882202	1757	+	.	ID="RND-5_FAMILY-4888";Tend="1553";Tstart="1093";shortTE="F";uid="f8cae219-4981-4b48-902d-212a9c7f013d"
CAJEWF010000034.1	RepeatMasker	DNA/CMC-EnSpm	1182709	1182845	917	+	.	ID="RND-6_FAMILY-1912";Tend="1091";Tstart="953";shortTE="F";uid="e518c9dc-a266-4099-a7f4-360d2845ed3b"
CAJEWF010000034.1	RepeatMasker	DNA/PIF-Spy	2472791	2472937	744	+	.	ID="RND-6_FAMILY-1161";Tend="7159";Tstart="7052";shortTE="F";uid="18552a1e-823d-4efc-8485-ae4797a3e301"
CAJEWF010000034.1	RepeatMasker	LTR/Gypsy	1168816	1169063	1133	+	.	ID="RND-6_FAMILY-1646";Tend="1490";Tstart="1244";shortTE="F";uid="52830bb9-1370-4b8e-9a38-64e270e70122"
CAJEWF010000034.1	RepeatMasker	DNA/TcMar-Tigger	1140229	1140403	723	+	.	ID="RND-5_FAMILY-1197";Tend="1135";Tstart="962";shortTE="F";uid="264aa24a-0a8d-41a1-9f2f-240f49f0802e"
CAJEWF010000034.1	RepeatMasker	DNA	2812160	2812330	544	+	.	ID="RND-4_FAMILY-211";Tend="1793";Tstart="1624";shortTE="F";uid="f558b51d-2d0a-450d-af59-5b6163c47e96"
CAJEWF010000034.1	RepeatMasker	Unknown	3071068	3072160	8805	+	.	ID="RND-1_FAMILY-744";Tend="1847";Tstart="741";shortTE="F";uid="f6e4d7d6-7b89-4e41-9f0c-0c32f814415e"
CAJEWF010000034.1	RepeatMasker	DNA/PIF-Harbinger	3295905	3296213	1045	+	.	ID="RND-4_FAMILY-1090";Tend="762";Tstart="462";shortTE="F";uid="9978035b-72df-47d6-bc78-f95f76723de0"
CAJEWF010000034.1	RepeatMasker	DNA/TcMar-Tc1	1239944	1240144	1588	+	.	ID="RND-4_FAMILY-1919";Tend="1102";Tstart="902";shortTE="F";uid="ed7444a1-109d-45a7-86cc-555dc9da2d44"
CAJEWF010000034.1	RepeatMasker	Unknown	963304	963458	1220	+	.	ID="RND-1_FAMILY-22";Tend="982";Tstart="826";shortTE="F";uid="cd1ced9e-0be0-4a53-90f0-bc6ed9bdb432"
CAJEWF010000034.1	RepeatMasker	Unknown	1615710	1615883	910	+	.	ID="RND-1_FAMILY-96";Tend="1093";Tstart="910";shortTE="F";uid="c326c0c7-a2fd-4448-bf68-4d221fc6c9be"
CAJEWF010000034.1	RepeatMasker	DNA/TcMar-Tigger	4648092	4649050	2247	+	.	ID="RND-1_FAMILY-236";Tend="1181";Tstart="279";shortTE="F";uid="4f1e96b4-cef2-4433-ab71-cdc5158d8727"
CAJEWF010000034.1	RepeatMasker	RC/Helitron	535500	535917	1487	+	.	ID="RND-5_FAMILY-4101";Tend="725";Tstart="316";shortTE="F";uid="3551dc80-f181-44d4-82cc-6d6fe48afe1c"
CAJEWF010000034.1	RepeatMasker	DNA/CMC-EnSpm	2470111	2470265	1189	+	.	ID="RND-6_FAMILY-10965";Tend="1080";Tstart="925";shortTE="F";uid="a0d7bfab-4cfd-4f9d-8434-e00d6c1e15ea"
CAJEWF010000034.1	RepeatMasker	DNA/hAT?	2315874	2316147	1249	+	.	ID="RND-6_FAMILY-3850";Tend="1194";Tstart="951";shortTE="F";uid="48187455-b6b1-43de-b526-510c25c9c3a0"
CAJEWF010000034.1	RepeatMasker	LTR/Gypsy	1657401	1657698	1505	+	.	ID="RND-6_FAMILY-1646";Tend="1540";Tstart="1243";shortTE="F";uid="ba8e5374-0f13-449b-a453-99692206d50d"
CAJEWF010000034.1	RepeatMasker	Unknown	2912445	2912613	1257	+	.	ID="RND-5_FAMILY-652";Tend="1091";Tstart="924";shortTE="F";uid="6af1003a-b35c-49ee-94d9-cd4c5daeb716"
CAJEWF010000034.1	RepeatMasker	DNA/CMC-EnSpm	3538477	3538600	595	+	.	ID="RND-6_FAMILY-6392";Tend="823";Tstart="699";shortTE="F";uid="02c4e7c1-0b3d-4145-aabb-6d3cb2fa171b"
CAJEWF010000034.1	RepeatMasker	DNA	3521188	3521348	888	+	.	ID="DNA-11_BTA";Tend="430";Tstart="275";shortTE="F";uid="eb5de3b3-bf79-48a5-a5d3-77197d62bda5"
CAJEWF010000034.1	RepeatMasker	DNA/CMC-EnSpm	4080031	4080324	1647	+	.	ID="RND-6_FAMILY-1077";Tend="1177";Tstart="908";shortTE="F";uid="8437b5a2-d996-4a46-8a86-d8b8c388f097"
CAJEWF010000034.1	RepeatMasker	DNA/hAT?	4655386	4655630	927	+	.	ID="RND-3_FAMILY-634";Tend="1192";Tstart="932";shortTE="F";uid="1ad0ef22-7c07-4be5-8ed2-0a3ba1364fbe"
CAJEWF010000034.1	RepeatMasker	DNA/hAT-Tip100	1348358	1348499	828	+	.	ID="RND-5_FAMILY-3189";Tend="1681";Tstart="1540";shortTE="F";uid="ca14c2e1-a4ed-4138-a812-f8fac887f87f"
CAJEWF010000034.1	RepeatMasker	Unknown	3304735	3305087	2267	+	.	ID="RND-4_FAMILY-226";Tend="1265";Tstart="917";shortTE="F";uid="2c14ec03-e9c8-46f0-9c43-103e27eb453c"
CAJEWF010000034.1	RepeatMasker	DNA/hAT?	1281204	1281514	2152	+	.	ID="RND-6_FAMILY-2385";Tend="1298";Tstart="984";shortTE="F";uid="dcb38d55-c9be-430d-b45b-0f9aa15ed21a"
CAJEWF010000034.1	RepeatMasker	DNA/hAT?	2742039	2742385	1750	+	.	ID="RND-5_FAMILY-270";Tend="1229";Tstart="851";shortTE="F";uid="87f1dffe-1a72-4d56-905d-632c2936fdd3"
CAJEWF010000034.1	RepeatMasker	DNA	4243724	4244120	2829	+	.	ID="rnd-3_family-28";Tend="1286";Tstart="900";shortTE="F";uid="cf8dbe29-1e9b-46fe-b08c-1b7037aeb0fa"
CAJEWF010000034.1	RepeatMasker	DNA/Academ-1	4019639	4019868	1714	+	.	ID="RND-6_FAMILY-2108";Tend="2254";Tstart="2029";shortTE="F";uid="6fe055c4-ee79-4cd5-824b-e26787fd2a74"
CAJEWF010000034.1	RepeatMasker	LTR/Pao	463544	466070	17572	+	.	ID="BEL-8_BTA-I";TEgroup="ctg_34%7CBEL-8_BTA-I%7C1";Tend="2411";Tstart="1";shortTE="F";uid="1dd2c51e-c9e8-444a-8c2f-8f3e257da6cc"
CAJEWF010000034.1	RepeatMasker	RC/Helitron	585360	585546	863	+	.	ID="RND-6_FAMILY-10102";Tend="2818";Tstart="2629";shortTE="F";uid="cd159e00-7780-484b-8480-535f95dcebb8"
CAJEWF010000034.1	RepeatMasker	Unknown	2804385	2804588	1004	+	.	ID="RND-6_FAMILY-6020";Tend="1104";Tstart="902";shortTE="F";uid="01a39f37-4244-46b9-beff-55bdb0989a80"
CAJEWF010000034.1	RepeatMasker	DNA	4003715	4003940	1002	+	.	ID="RND-2_FAMILY-6";Tend="1301";Tstart="1081";shortTE="F";uid="5a357247-df29-4a52-a2f2-abcfceca2660"
CAJEWF010000034.1	RepeatMasker	Unknown	2261497	2261615	401	+	.	ID="RND-1_FAMILY-664";Tend="1111";Tstart="985";shortTE="F";uid="13975885-a687-497b-95ca-18bbfc0c98de"
CAJEWF010000034.1	RepeatMasker	Unknown	3873744	3873851	611	+	.	ID="RND-4_FAMILY-3038";Tend="1136";Tstart="1029";shortTE="F";uid="13bb2c78-10c6-41cb-b0f4-677bfb83e231"
CAJEWF010000034.1	RepeatMasker	DNA	451391	451552	632	+	.	ID="RND-5_FAMILY-3441";Tend="2640";Tstart="2475";shortTE="F";uid="f9312dd2-7ec3-419c-b24c-d7a6ef1ecfb6"
CAJEWF010000034.1	RepeatMasker	DNA/CMC-Chapaev-3	2938093	2938244	1117	+	.	ID="RND-6_FAMILY-649";Tend="1917";Tstart="1766";shortTE="F";uid="69edc128-2eae-44de-963d-121a90364275"
CAJEWF010000034.1	RepeatMasker	Unknown	521755	521934	979	+	.	ID="RND-2_FAMILY-342";Tend="1040";Tstart="861";shortTE="F";uid="d7e05c99-2eb2-4111-bfd0-470120e95780"
CAJEWF010000034.1	RepeatMasker	Unknown	271417	271593	878	+	.	ID="RND-1_FAMILY-223";Tend="1254";Tstart="1063";shortTE="F";uid="756056f4-deb6-48a1-b2f6-aadbd075c509"
CAJEWF010000034.1	RepeatMasker	DNA/PIF-Spy	3048493	3049342	7424	+	.	ID="RND-1_FAMILY-737";Tend="1586";Tstart="737";shortTE="F";uid="0b3a2466-d883-4588-9f74-161735cf152e"
CAJEWF010000034.1	RepeatMasker	Unknown	1232481	1232640	1076	+	.	ID="RND-2_FAMILY-63";Tend="1032";Tstart="871";shortTE="F";uid="d018d78c-64d7-4342-9251-7ab581a6d031"
CAJEWF010000034.1	RepeatMasker	DNA	2859124	2859558	2506	+	.	ID="DNA-10_BTA";Tend="434";Tstart="7";shortTE="F";uid="7e0482ba-f507-41e3-8f09-6e1e081b88ce"
CAJEWF010000034.1	RepeatMasker	LTR/Gypsy	4658793	4659017	822	+	.	ID="RND-3_FAMILY-25";Tend="1306";Tstart="1085";shortTE="F";uid="42664884-8bd8-47fe-af0d-39a9d7fca2ff"
CAJEWF010000034.1	RepeatMasker	LINE/RTE	4098723	4098894	509	+	.	ID="RND-5_FAMILY-1939";Tend="1449";Tstart="1288";shortTE="F";uid="6400cd09-c330-40a9-aca2-ac30cb7aab88"
CAJEWF010000034.1	RepeatMasker	DNA/hAT?	2035167	2035403	1668	+	.	ID="HAT-N6_BTA";Tend="311";Tstart="82";shortTE="F";uid="8bd4db2e-c2cb-4e8e-a4df-fb920b017fd9"
CAJEWF010000034.1	RepeatMasker	LTR/Gypsy	3190705	3190982	1516	+	.	ID="RND-4_FAMILY-31";Tend="1106";Tstart="831";shortTE="F";uid="b6ed8d44-15d8-41da-960f-33df0f7aeb41"
CAJEWF010000034.1	RepeatMasker	LTR/Gypsy	840866	841117	1799	+	.	ID="RND-5_FAMILY-1051";Tend="1185";Tstart="934";shortTE="F";uid="8c43e181-039d-4499-bd0b-991d23d25c95"
CAJEWF010000034.1	RepeatMasker	DNA/CMC-EnSpm	1715966	1717838	14990	+	.	ID="RND-5_FAMILY-2651";Tend="2690";Tstart="826";shortTE="F";uid="78ed3e84-40f0-41c1-8aa6-07f6ec90c4ac"
CAJEWF010000034.1	RepeatMasker	DNA/MULE-MuDR	4241649	4242010	2931	+	.	ID="RND-1_FAMILY-69";Tend="1318";Tstart="957";shortTE="F";uid="38fd3895-7fd8-4e53-97db-4eb8ef4e3d4c"
CAJEWF010000034.1	RepeatMasker	DNA/CMC-EnSpm	1512921	1513061	879	+	.	ID="RND-6_FAMILY-1912";Tend="1104";Tstart="953";shortTE="F";uid="9ca25862-c7c3-4468-9b28-541f07363f2d"
CAJEWF010000034.1	RepeatMasker	DNA/CMC	2620509	2620758	1454	+	.	ID="RND-1_FAMILY-116";Tend="2543";Tstart="2294";shortTE="F";uid="afd6018b-ddda-4291-920b-c582d8a1be0f"
CAJEWF010000034.1	RepeatMasker	LTR/Gypsy	4287362	4287852	1589	+	.	ID="RND-5_FAMILY-1051";Tend="1451";Tstart="960";shortTE="F";uid="eec5b5b0-1c28-4b20-a642-6a17c7d5997e"
CAJEWF010000034.1	RepeatMasker	LTR/Gypsy	4280117	4280412	1745	+	.	ID="RND-3_FAMILY-25";Tend="1342";Tstart="1080";shortTE="F";uid="ad0d4342-5d33-4858-8c11-ea4e840f2079"
CAJEWF010000034.1	RepeatMasker	LTR/Gypsy	825853	826093	553	+	.	ID="RND-6_FAMILY-417";Tend="1150";Tstart="914";shortTE="F";uid="9e4b6325-a640-4a82-a42b-3503af210674"
CAJEWF010000034.1	RepeatMasker	DNA	3207286	3207569	2394	+	.	ID="RND-4_FAMILY-1911";Tend="1114";Tstart="831";shortTE="F";uid="c8dea32e-c506-4a46-b9e6-c6db141ffe26"
CAJEWF010000034.1	RepeatMasker	DNA/CMC	834123	834344	1524	+	.	ID="ENSPM-N1_BTA";Tend="228";Tstart="7";shortTE="F";uid="38bc5ffd-c88c-4f97-a522-1b4dafb04d57"
CAJEWF010000034.1	RepeatMasker	DNA/hAT?	2509661	2509850	717	+	.	ID="RND-5_FAMILY-4882";Tend="1112";Tstart="940";shortTE="F";uid="f5a89129-685f-4f22-9ae3-5600229bfa4d"
CAJEWF010000034.1	RepeatMasker	DNA	4397029	4397157	748	+	.	ID="DNA4-17B_BTA";Tend="275";Tstart="153";shortTE="F";uid="89e3c908-e1e7-46a0-86b3-03e4eea3d81a"
CAJEWF010000034.1	RepeatMasker	DNA/hAT-Tip100	425910	426299	3247	+	.	ID="RND-1_FAMILY-847";Tend="1390";Tstart="1001";shortTE="F";uid="dae2f9df-b4fb-4e1f-a561-0202113a8c7a"
CAJEWF010000034.1	RepeatMasker	LINE/I-Jockey	3529090	3529322	1867	+	.	ID="RND-5_FAMILY-2864";Tend="1350";Tstart="1118";shortTE="F";uid="93e6ca0d-656f-473e-93b6-68c9dda27aa3"
CAJEWF010000034.1	RepeatMasker	DNA/CMC	213128	213354	1533	+	.	ID="RND-5_FAMILY-957";Tend="1087";Tstart="859";shortTE="F";uid="6c5d33a7-805f-4fe2-8221-7e7c7e20baf3"
CAJEWF010000034.1	RepeatMasker	Unknown	3197198	3197412	544	+	.	ID="RND-2_FAMILY-342";Tend="1047";Tstart="819";shortTE="F";uid="26bc80a5-2c66-4717-b554-32bf49cbfe69"
CAJEWF010000034.1	RepeatMasker	Unknown	583414	583661	1009	+	.	ID="RND-4_FAMILY-317";Tend="1086";Tstart="838";shortTE="F";uid="c6702d0b-6a5c-4d38-af4f-450174699a69"
CAJEWF010000034.1	RepeatMasker	DNA	3714660	3714794	1009	+	.	ID="RND-6_FAMILY-11069";Tend="1028";Tstart="894";shortTE="F";uid="d95a81f0-0f12-43fd-987c-4a827c145383"
CAJEWF010000034.1	RepeatMasker	LTR/Gypsy	4674426	4674553	889	+	.	ID="RND-5_FAMILY-1051";Tend="1198";Tstart="1071";shortTE="F";uid="f9bddf8a-12c6-4a94-9892-38a2088d7362"
CAJEWF010000034.1	RepeatMasker	LTR/Pao	2305616	2305836	1184	+	.	ID="RND-4_FAMILY-3020";Tend="1181";Tstart="972";shortTE="F";uid="7b0f6d67-e884-4e63-992b-4c22efb8212e"
CAJEWF010000034.1	RepeatMasker	DNA/TcMar-Tc1	516715	519232	20619	+	.	ID="rnd-5_family-3206";Tend="2928";Tstart="516";shortTE="F";uid="01dfaf1a-6085-4b4e-8263-deba603d9edb"
CAJEWF010000034.1	RepeatMasker	DNA/hAT-Tip100	4483940	4484316	1694	+	.	ID="RND-5_FAMILY-4888";Tend="1513";Tstart="1164";shortTE="F";uid="c55a171b-c72c-4e92-b0fd-c3c498366089"
CAJEWF010000034.1	RepeatMasker	LTR/Gypsy	332175	332434	1819	+	.	ID="RND-5_FAMILY-1051";Tend="1454";Tstart="1194";shortTE="F";uid="0b2c930d-f978-40a9-903b-45f1f477573d"
CAJEWF010000034.1	RepeatMasker	LTR/Gypsy	315700	316010	1319	+	.	ID="RND-5_FAMILY-1051";Tend="1200";Tstart="932";shortTE="F";uid="12933aba-ee77-4284-8c7b-8dea3e6a401a"
CAJEWF010000034.1	RepeatMasker	Unknown	2426067	2426642	3170	+	.	ID="RND-1_FAMILY-83";Tend="1808";Tstart="1207";shortTE="F";uid="496ebdae-e34a-4ac8-936c-2cd2e327db6e"
CAJEWF010000034.1	RepeatMasker	RC/Helitron	551430	551895	1408	+	.	ID="RND-5_FAMILY-3700";Tend="1436";Tstart="958";shortTE="F";uid="06bc8826-d3d5-4cf6-ae51-aa4fda443bd7"
CAJEWF010000034.1	RepeatMasker	RC/Helitron	4372959	4373270	660	+	.	ID="RND-6_FAMILY-894";Tend="1959";Tstart="1769";shortTE="F";uid="1c2156ca-2c48-4f8a-bbd7-201e7be6b071"
CAJEWF010000034.1	RepeatMasker	DNA/CMC-Transib	4604454	4604641	1046	+	.	ID="RND-5_FAMILY-2303";Tend="928";Tstart="748";shortTE="F";uid="1c7dfedd-7e3d-4c82-a67b-95ab124bac41"
CAJEWF010000034.1	RepeatMasker	DNA/CMC-EnSpm	4549360	4551208	15801	+	.	ID="RND-1_FAMILY-115";Tend="2634";Tstart="781";shortTE="F";uid="4afc3e41-d100-423a-857c-a22459710cc9"
CAJEWF010000034.1	RepeatMasker	DNA	2118342	2118488	897	+	.	ID="DNA4-17B_BTA";Tend="141";Tstart="1";shortTE="F";uid="3dad3812-519f-4b0d-86ad-e2693ee0a220"
CAJEWF010000034.1	RepeatMasker	DNA	242035	242538	3817	+	.	ID="DNA-1_BTA";Tend="504";Tstart="1";shortTE="F";uid="87e2a3d1-3c3d-484b-b1b1-3f99ebb1a543"
CAJEWF010000034.1	RepeatMasker	Unknown	2504903	2506918	9109	+	.	ID="RND-6_FAMILY-13191";Tend="1835";Tstart="1";shortTE="F";uid="2f56412b-9568-47e6-9613-33cd518f1ee7"
CAJEWF010000034.1	RepeatMasker	LTR/Gypsy	3834155	3834489	1944	+	.	ID="RND-1_FAMILY-489";Tend="3598";Tstart="3248";shortTE="F";uid="e0ba02c7-7cc3-4a53-bfc3-7e9d65585e26"
CAJEWF010000034.1	RepeatMasker	DNA	947157	947676	2388	+	.	ID="DNA-4_BTA";Tend="554";Tstart="1";shortTE="F";uid="d4d665f3-6b77-4a74-91b5-4826a30292c9"
CAJEWF010000034.1	RepeatMasker	DNA/CMC-EnSpm	3959344	3959514	1185	+	.	ID="RND-6_FAMILY-1912";Tend="1125";Tstart="953";shortTE="F";uid="8211994d-cc24-4359-96c2-7696f76ea15f"
CAJEWF010000034.1	RepeatMasker	DNA/CMC	1365378	1365606	1554	+	.	ID="RND-5_FAMILY-957";Tend="1087";Tstart="860";shortTE="F";uid="091b53d6-6bdb-4b22-a901-c229273d8db3"
CAJEWF010000034.1	RepeatMasker	DNA/hAT-Tip100	934857	936405	12282	+	.	ID="RND-6_FAMILY-1923";Tend="2375";Tstart="830";shortTE="F";uid="c0670bc6-a2a5-4ac2-9adb-1bf3e34e8b8f"
CAJEWF010000034.1	RepeatMasker	RC/Helitron	2221841	2222424	4820	+	.	ID="RND-1_FAMILY-129";Tend="1496";Tstart="919";shortTE="F";uid="b7a17a9f-f3bc-4df9-9079-808c0fc56f3d"
CAJEWF010000034.1	RepeatMasker	DNA/hAT-Tip100	508637	509597	6588	+	.	ID="RND-1_FAMILY-49";Tend="1875";Tstart="904";shortTE="F";uid="85c70f50-8e2f-4258-a648-0f1957ac9f5f"
CAJEWF010000034.1	RepeatMasker	DNA/CMC	81905	82140	1565	+	.	ID="RND-5_FAMILY-957";Tend="1093";Tstart="857";shortTE="F";uid="046baeb9-2c91-49a4-933e-02150fd03bb2"
CAJEWF010000034.1	RepeatMasker	DNA/TcMar-Tigger	1425743	1425985	1500	+	.	ID="RND-1_FAMILY-236";Tend="1167";Tstart="902";shortTE="F";uid="436708f4-691b-49c8-bf72-921cdabc69a1"
CAJEWF010000034.1	RepeatMasker	DNA/hAT-Tip100	1217750	1217881	478	+	.	ID="RND-5_FAMILY-3189";Tend="1674";Tstart="1545";shortTE="F";uid="1e94fdc7-bdf3-4f7f-a169-f27e339eb40e"
CAJEWF010000034.1	RepeatMasker	LINE/L2	2881297	2881564	2103	+	.	ID="RND-1_FAMILY-164";Tend="1185";Tstart="917";shortTE="F";uid="97516438-0ce0-430a-83eb-dc495e6b895c"
CAJEWF010000034.1	RepeatMasker	DNA	2441613	2441888	630	+	.	ID="RND-1_FAMILY-136";Tend="1175";Tstart="915";shortTE="F";uid="3cbf5fc2-47cd-4157-b701-8a13c6d78048"
CAJEWF010000034.1	RepeatMasker	LTR/Gypsy	2016132	2016385	1273	+	.	ID="RND-6_FAMILY-417";Tend="1165";Tstart="912";shortTE="F";uid="0ef14287-a1fd-450f-93f3-721f5cf8f61f"
CAJEWF010000034.1	RepeatMasker	Unknown	1182227	1182392	1400	+	.	ID="RND-5_FAMILY-652";Tend="1088";Tstart="923";shortTE="F";uid="b6ef85e2-66bf-4cc5-bde7-c45bbd99edc2"
CAJEWF010000034.1	RepeatMasker	DNA/CMC-EnSpm	2344140	2344281	994	+	.	ID="RND-6_FAMILY-7144";Tend="1168";Tstart="1026";shortTE="F";uid="79e11683-3dab-4709-826c-2ba3906b0ca5"
CAJEWF010000034.1	RepeatMasker	DNA/Zator	1781792	1781941	450	+	.	ID="RND-6_FAMILY-2114";Tend="2450";Tstart="2290";shortTE="F";uid="33dbd0a4-936e-4fa6-95f7-a5df1a5b7e38"
CAJEWF010000034.1	RepeatMasker	Unknown	1984792	1985200	870	+	.	ID="RND-5_FAMILY-38";TEgroup="ctg_34%7CRND-5_FAMILY-38%7C2";Tend="1229";Tstart="946";shortTE="F";uid="bc59a6aa-b6b3-432a-80cb-22af19063e97"
CAJEWF010000034.1	RepeatMasker	Unknown	2922458	2922600	837	+	.	ID="RND-1_FAMILY-27";Tend="1053";Tstart="910";shortTE="F";uid="e96dc27e-558d-4b51-9f19-12e627257e50"
CAJEWF010000034.1	RepeatMasker	DNA/CMC-EnSpm	4167841	4168095	1695	+	.	ID="RND-1_FAMILY-56";Tend="1150";Tstart="895";shortTE="F";uid="654748df-1fe7-4773-bd99-9799ef020c4d"
CAJEWF010000034.1	RepeatMasker	DNA	2332933	2333057	438	+	.	ID="RND-5_FAMILY-1857";Tend="727";Tstart="594";shortTE="F";uid="908d1827-4c65-403e-839d-6f5b3e10e8ed"
CAJEWF010000034.1	RepeatMasker	DNA/PIF-Spy	716947	717334	2802	+	.	ID="RND-5_FAMILY-3132";Tend="2540";Tstart="2153";shortTE="F";uid="2d759351-2401-44b4-a0ec-8c4c5cd9fccb"
CAJEWF010000034.1	RepeatMasker	RC/Helitron	2974011	2974913	6443	+	.	ID="RND-1_FAMILY-660";Tend="1849";Tstart="861";shortTE="F";uid="1b02f327-1b36-4ea1-b665-1cda71a05222"
CAJEWF010000034.1	RepeatMasker	DNA	2438181	2438331	794	+	.	ID="DNA-11_BTA";Tend="275";Tstart="127";shortTE="F";uid="0fde3fb3-39a7-4fa6-8200-99a110c8600e"
CAJEWF010000034.1	RepeatMasker	DNA/CMC	2056150	2056379	1552	+	.	ID="ENSPM-N1_BTA";Tend="228";Tstart="1";shortTE="F";uid="47f54cd7-fb8f-40c4-8f32-e1ab62fddcfd"
CAJEWF010000034.1	RepeatMasker	DNA/MULE-MuDR	3723581	3723918	2709	+	.	ID="RND-6_FAMILY-15083";Tend="1223";Tstart="886";shortTE="F";uid="c4a91629-fb51-4590-90b2-fe724057eb6c"
CAJEWF010000034.1	RepeatMasker	Unknown	2768161	2768283	716	+	.	ID="RND-6_FAMILY-3268";Tend="1031";Tstart="910";shortTE="F";uid="b593bbe0-a761-43b9-97ce-28663d009652"
CAJEWF010000034.1	RepeatMasker	Unknown	4654794	4655039	1815	+	.	ID="RND-5_FAMILY-1778";Tend="1149";Tstart="903";shortTE="F";uid="cf072777-fb70-4f8c-b893-47c5cb40f550"
CAJEWF010000034.1	RepeatMasker	DNA/CMC	2714687	2714919	1787	+	.	ID="ENSPM-N1_BTA";Tend="228";Tstart="1";shortTE="F";uid="a2244fa3-f118-4e56-8aed-add057c36f4c"
CAJEWF010000034.1	RepeatMasker	LTR/Gypsy	97842	98048	701	+	.	ID="RND-6_FAMILY-417";Tend="1097";Tstart="728";shortTE="F";uid="b8416305-c7e3-4714-8845-60103848ef48"
CAJEWF010000034.1	RepeatMasker	Unknown	1520798	1520940	995	+	.	ID="RND-4_FAMILY-384";Tend="980";Tstart="838";shortTE="F";uid="2e753182-3b6e-4701-8090-9520ba9e6a5c"
CAJEWF010000034.1	RepeatMasker	Unknown	964378	964546	757	+	.	ID="RND-6_FAMILY-1247";Tend="1292";Tstart="1106";shortTE="F";uid="290c1f4c-ef8a-40e0-86d8-c98dae03604b"
CAJEWF010000034.1	RepeatMasker	Unknown	2949991	2950304	2298	+	.	ID="RND-4_FAMILY-226";Tend="1226";Tstart="914";shortTE="F";uid="a9009ba5-c042-422b-9aa8-2e03d1873b25"
CAJEWF010000034.1	RepeatMasker	DNA/PIF-Harbinger	2295411	2295531	695	+	.	ID="RND-4_FAMILY-1090";Tend="1193";Tstart="1073";shortTE="F";uid="bef732d8-f0b8-422c-866e-35e5ab116160"
CAJEWF010000034.1	RepeatMasker	Unknown	2962464	2962666	946	+	.	ID="RND-6_FAMILY-11";Tend="1076";Tstart="871";shortTE="F";uid="c9be3ccf-1aa7-42b9-85d1-cd66804ea8f7"
CAJEWF010000034.1	RepeatMasker	Unknown	1863733	1863978	1576	+	.	ID="RND-1_FAMILY-40";Tend="1207";Tstart="966";shortTE="F";uid="f7738213-82ba-4607-a708-8338bf653087"
CAJEWF010000034.1	RepeatMasker	Unknown	1368759	1369140	2781	+	.	ID="RND-1_FAMILY-208";Tend="1326";Tstart="941";shortTE="F";uid="5059fe06-efff-4301-ae42-fe620d5d00f4"
CAJEWF010000034.1	RepeatMasker	DNA	4020172	4020723	4278	+	.	ID="DNA-4_BTA";Tend="554";Tstart="1";shortTE="F";uid="8b3f27c4-64e7-4e65-af1f-5b8a9bb466a6"
CAJEWF010000034.1	RepeatMasker	DNA/CMC-EnSpm	2703588	2703740	1070	+	.	ID="RND-1_FAMILY-56";Tend="1049";Tstart="897";shortTE="F";uid="3c83446d-8731-4a61-9999-0081ca9cb967"
CAJEWF010000034.1	RepeatMasker	DNA	3511640	3511814	919	+	.	ID="RND-5_FAMILY-971";Tend="1590";Tstart="1423";shortTE="F";uid="9f0ae68a-03ca-4978-87a8-51d3c2ca4081"
CAJEWF010000034.1	RepeatMasker	DNA/CMC	2009767	2009986	1539	+	.	ID="ENSPM-N1_BTA";Tend="222";Tstart="1";shortTE="F";uid="75feadc5-cf2e-4b48-b8d1-370e225ccc1b"
CAJEWF010000034.1	RepeatMasker	Unknown	3768227	3768516	1471	+	.	ID="RND-1_FAMILY-556";Tend="1196";Tstart="912";shortTE="F";uid="3065ba3b-0178-4c0d-b4c0-03b5a03781e7"
CAJEWF010000034.1	RepeatMasker	Unknown	1585405	1585569	1298	+	.	ID="RND-4_FAMILY-384";Tend="1004";Tstart="840";shortTE="F";uid="bb308b1b-e5a6-4698-a856-18f84893d490"
CAJEWF010000034.1	RepeatMasker	Unknown	4546060	4546199	875	+	.	ID="RND-6_FAMILY-3490";Tend="915";Tstart="776";shortTE="F";uid="e45ea15e-85b6-4ef0-bdad-2ad81fc8a8d7"
CAJEWF010000034.1	RepeatMasker	Unknown	963539	963759	1241	+	.	ID="RND-4_FAMILY-317";Tend="1094";Tstart="864";shortTE="F";uid="90b43eef-c9b8-4863-9e11-5b166131d789"
CAJEWF010000034.1	RepeatMasker	DNA	4243030	4243145	513	+	.	ID="RND-2_FAMILY-6";Tend="1300";Tstart="1181";shortTE="F";uid="4c912d66-4e11-4789-beef-34c6ee595cf2"
CAJEWF010000034.1	RepeatMasker	DNA	1586967	1587097	448	+	.	ID="DNA-11_BTA";Tend="551";Tstart="404";shortTE="F";uid="44b18e1c-6ad8-4208-89f4-3f39706c6a86"
CAJEWF010000034.1	RepeatMasker	Unknown	21769	21942	555	+	.	ID="RND-6_FAMILY-1708";TEgroup="ctg_34%7CRND-6_FAMILY-1708%7C1";Tend="1271";Tstart="1186";shortTE="T";uid="c7f82907-316a-4778-a2ce-0a118f6f2cea"
CAJEWF010000034.1	RepeatMasker	DNA	4605567	4605702	453	+	.	ID="RND-4_FAMILY-211";Tend="1351";Tstart="1216";shortTE="F";uid="fad89b74-e917-40e3-9f60-f2a228d53472"
CAJEWF010000034.1	RepeatMasker	DNA/CMC-EnSpm	4617231	4617348	500	+	.	ID="RND-6_FAMILY-6392";Tend="811";Tstart="694";shortTE="F";uid="cea2f121-63a0-4696-b573-c4625f00d32e"
CAJEWF010000034.1	RepeatMasker	DNA	2140147	2140459	1123	+	.	ID="DNA-11_BTA";Tend="349";Tstart="35";shortTE="F";uid="e3382409-a8c2-4444-8d3d-5214a1e871c8"
CAJEWF010000034.1	RepeatMasker	Unknown	741507	741806	1886	+	.	ID="RND-4_FAMILY-226";Tend="1226";Tstart="917";shortTE="F";uid="606a2bce-e35d-4289-91fd-75529995a685"
CAJEWF010000034.1	RepeatMasker	DNA	3695775	3696037	1823	+	.	ID="RND-5_FAMILY-2645";Tend="1268";Tstart="1004";shortTE="F";uid="fa7a8ebd-61fe-4e13-bc31-4a61081b3967"
CAJEWF010000034.1	RepeatMasker	Unknown	2261616	2261787	1070	+	.	ID="RND-2_FAMILY-342";Tend="953";Tstart="782";shortTE="F";uid="9790be27-af05-4176-a1d2-df50b8b36a51"
CAJEWF010000034.1	RepeatMasker	Unknown	1443989	1444561	1649	+	.	ID="RND-6_FAMILY-16091";Tend="1745";Tstart="1036";shortTE="F";uid="31efa583-6573-4442-b3ad-25eb3578e9de"
CAJEWF010000034.1	RepeatMasker	DNA	753743	753933	829	+	.	ID="rnd-6_family-2572";TEgroup="ctg_34%7Crnd-6_family-2572%7C1";Tend="2022";Tstart="1882";shortTE="T";uid="2c43de40-3efe-4153-88c0-e3c26ade9171"
CAJEWF010000034.1	RepeatMasker	DNA/hAT?	4172242	4172350	546	+	.	ID="HAT-N6_BTA";Tend="310";Tstart="202";shortTE="F";uid="29a27fc9-4742-460f-a6a7-513dc6c6a0b8"
CAJEWF010000034.1	RepeatMasker	Unknown	2030197	2030476	1745	+	.	ID="RND-1_FAMILY-233";Tend="1174";Tstart="888";shortTE="F";uid="f427a218-3acc-4550-8705-c68435f1851a"
CAJEWF010000034.1	RepeatMasker	DNA/TcMar-Tc1	1445336	1445622	1029	+	.	ID="RND-6_FAMILY-669";Tend="2421";Tstart="2143";shortTE="F";uid="2706a7cc-c777-41dc-91d5-675da7ec13aa"
CAJEWF010000034.1	RepeatMasker	DNA/CMC-Chapaev	2116978	2117157	1172	+	.	ID="RND-5_FAMILY-126";Tend="1097";Tstart="916";shortTE="F";uid="052489f2-f74b-48b5-91ff-a744012fe508"
CAJEWF010000034.1	RepeatMasker	LTR/Gypsy	839494	839742	1142	+	.	ID="RND-5_FAMILY-1051";Tend="1192";Tstart="932";shortTE="F";uid="030fe320-3c6d-4c25-bc6e-79f2b80779e3"
CAJEWF010000034.1	RepeatMasker	LINE/L2	2860190	2861772	7211	+	.	ID="RND-6_FAMILY-11753";TEgroup="ctg_34%7CRND-6_FAMILY-11753%7C1";Tend="2100";Tstart="727";shortTE="F";uid="78ede0b9-d6ba-452b-9e75-3afd28af7823"
CAJEWF010000034.1	RepeatMasker	DNA/CMC	965248	965473	1723	+	.	ID="ENSPM-N1_BTA";Tend="228";Tstart="1";shortTE="F";uid="895a130f-355a-4740-ba46-fd78ab6ed67f"
CAJEWF010000034.1	RepeatMasker	DNA	4635878	4636177	1456	+	.	ID="RND-3_FAMILY-28";Tend="1283";Tstart="972";shortTE="F";uid="95fcec1f-3f2f-4cbd-9ea5-ba547f52e46f"
CAJEWF010000034.1	RepeatMasker	DNA/PIF-Spy	3305046	3305337	924	+	.	ID="RND-6_FAMILY-964";Tend="1387";Tstart="1090";shortTE="F";uid="7b7ebd14-be26-451b-99de-013f343090bb"
CAJEWF010000034.1	RepeatMasker	DNA	525770	526143	757	+	.	ID="DNA-1_BTA";Tend="341";Tstart="3";shortTE="F";uid="af63a7a7-0dce-40bd-b953-4da43b7f91e5"
CAJEWF010000034.1	RepeatMasker	LTR/Gypsy	3205214	3205401	1288	+	.	ID="RND-6_FAMILY-1649";Tend="1142";Tstart="953";shortTE="F";uid="ee6351c8-5027-4650-9a49-271b287b4f81"
CAJEWF010000034.1	RepeatMasker	LTR/Gypsy	4297624	4297799	1017	+	.	ID="RND-6_FAMILY-1649";Tend="1402";Tstart="1227";shortTE="F";uid="2a1e5e24-79ac-4bd1-b496-4125a6912f05"
CAJEWF010000034.1	RepeatMasker	DNA/hAT-hAT5	3116017	3116203	1010	+	.	ID="RND-5_FAMILY-1384";Tend="1112";Tstart="895";shortTE="F";uid="5a9e15f3-b33c-4470-80a1-372ee6619bc3"
CAJEWF010000034.1	RepeatMasker	Unknown	2653170	2653580	3219	+	.	ID="RND-6_FAMILY-1060";Tend="1383";Tstart="957";shortTE="F";uid="596ebdab-0803-43ea-b302-453cd76e5bb5"
CAJEWF010000034.1	RepeatMasker	Unknown	461056	461214	486	+	.	ID="RND-1_FAMILY-37";Tend="1057";Tstart="898";shortTE="F";uid="e0d3a640-8739-443d-aea8-b920d3cf4ddd"
CAJEWF010000034.1	RepeatMasker	DNA	703372	706464	25037	+	.	ID="RND-6_FAMILY-4039";Tend="3798";Tstart="691";shortTE="F";uid="33de9583-c2af-4d80-ad9e-5023c06b66a8"
CAJEWF010000034.1	RepeatMasker	LTR/Gypsy	3593200	3593466	1647	+	.	ID="RND-4_FAMILY-31";Tend="1114";Tstart="846";shortTE="F";uid="e90c0f3a-46e5-4285-b66a-4dc0c5011643"
CAJEWF010000034.1	RepeatMasker	Unknown	2200717	2200929	1352	+	.	ID="RND-1_FAMILY-40";Tend="1204";Tstart="992";shortTE="F";uid="e29098e8-119c-4e90-8c0c-ad6e4d176545"
CAJEWF010000034.1	RepeatMasker	LINE/Penelope	3748159	3748314	464	+	.	ID="RND-1_FAMILY-414";Tend="1368";Tstart="1216";shortTE="F";uid="f64fe17f-4084-4b19-a266-447386682136"
CAJEWF010000034.1	RepeatMasker	LINE/I	843478	843659	443	+	.	ID="RND-6_FAMILY-3469";Tend="2019";Tstart="1828";shortTE="F";uid="b965b9c9-1f96-444b-b8e5-acbf92090272"
CAJEWF010000034.1	RepeatMasker	Unknown	3960680	3960920	425	+	.	ID="RND-2_FAMILY-342";Tend="1035";Tstart="782";shortTE="F";uid="7a027951-32b7-491a-b2a2-f8183a9581ed"
CAJEWF010000034.1	RepeatMasker	Unknown	3910841	3911105	2266	+	.	ID="RND-1_FAMILY-714";Tend="1131";Tstart="867";shortTE="F";uid="fa13e94f-b904-4143-b7fa-fb6eea597973"
CAJEWF010000034.1	RepeatMasker	DNA	107456	107734	2051	+	.	ID="DNA-11_BTA";Tend="549";Tstart="271";shortTE="F";uid="2bacf42c-0077-41d1-a1d5-4dc974b5215a"
CAJEWF010000034.1	RepeatMasker	DNA	2969729	2969985	1794	+	.	ID="RND-1_FAMILY-59";Tend="1241";Tstart="980";shortTE="F";uid="eef08e5f-be32-43be-8637-64ed03e92e2c"
CAJEWF010000034.1	RepeatMasker	Unknown	3734009	3734138	660	+	.	ID="RND-3_FAMILY-432";Tend="1090";Tstart="971";shortTE="F";uid="09e489a0-dba7-4eb7-b9e1-6521ea3d3553"
CAJEWF010000034.1	RepeatMasker	DNA/hAT-Tip100	3507077	3507317	1676	+	.	ID="RND-6_FAMILY-6685";Tend="1065";Tstart="819";shortTE="F";uid="a4cfbd8d-d48f-49bd-a9b2-64f02c2aa860"
CAJEWF010000034.1	RepeatMasker	DNA/hAT?	2135031	2135346	1895	+	.	ID="HAT-N6_BTA";Tend="309";Tstart="1";shortTE="F";uid="50bf73cd-cbe6-40d7-b74d-033a1a99da27"
CAJEWF010000034.1	RepeatMasker	Unknown	2293944	2294530	1875	+	.	ID="RND-3_FAMILY-258";Tend="1038";Tstart="449";shortTE="F";uid="ad3832ab-19c9-4451-943a-cfcef29af8b6"
CAJEWF010000034.1	RepeatMasker	LINE/I	45728	45935	742	+	.	ID="I-7_BTA";Tend="514";Tstart="309";shortTE="F";uid="e124e9fd-5214-4cac-adba-3738f15ad47f"
CAJEWF010000034.1	RepeatMasker	Unknown	218246	218458	1270	+	.	ID="RND-1_FAMILY-253";Tend="1133";Tstart="921";shortTE="F";uid="80d83be0-46d6-447e-91a3-3678c2dd60b0"
CAJEWF010000034.1	RepeatMasker	LTR/Gypsy	1506882	1507131	959	+	.	ID="RND-6_FAMILY-417";Tend="1164";Tstart="911";shortTE="F";uid="1834eaf6-af92-4117-920a-b078a28e6c0f"
CAJEWF010000034.1	RepeatMasker	Unknown	2696575	2696699	813	+	.	ID="RND-1_FAMILY-445";Tend="1025";Tstart="890";shortTE="F";uid="0ec10614-3be4-4e1c-9d4f-8b13b4d76392"
CAJEWF010000034.1	RepeatMasker	LTR/Pao	1371642	1372205	2805	+	.	ID="RND-4_FAMILY-367";Tend="1502";Tstart="929";shortTE="F";uid="d7384d75-a548-49af-8612-966c0f2f62ef"
CAJEWF010000034.1	RepeatMasker	LTR/Gypsy	1277727	1278004	1424	+	.	ID="RND-6_FAMILY-1649";Tend="1405";Tstart="1127";shortTE="F";uid="fc34a146-5a18-4d9f-baa6-75db360afe22"
CAJEWF010000034.1	RepeatMasker	DNA/TcMar-Tc1	1697357	1697566	1173	+	.	ID="RND-4_FAMILY-1919";Tend="1101";Tstart="892";shortTE="F";uid="94f5dcd8-6fe2-48df-9a3d-bc2d6e441572"
CAJEWF010000034.1	RepeatMasker	DNA/hAT-Tip100	426305	426502	1599	+	.	ID="RND-6_FAMILY-1451";Tend="1185";Tstart="987";shortTE="F";uid="2410ba82-6bc3-4c4f-874f-933b27ef77a6"
CAJEWF010000034.1	RepeatMasker	DNA/hAT-Tip100	2376213	2376442	1360	+	.	ID="RND-6_FAMILY-6685";Tend="1059";Tstart="826";shortTE="F";uid="12f30a3f-cebc-4a19-8a84-947162de6a92"
CAJEWF010000034.1	RepeatMasker	LINE/Penelope	409654	409880	1336	+	.	ID="RND-1_FAMILY-414";Tend="1726";Tstart="1488";shortTE="F";uid="d75341e0-251f-4db7-b033-1a3e6b7cad42"
CAJEWF010000034.1	RepeatMasker	DNA/hAT-Tip100	3132006	3132239	673	+	.	ID="RND-5_FAMILY-926";Tend="1621";Tstart="1388";shortTE="F";uid="872b38e4-d482-4879-9f42-1d8148c2732b"
CAJEWF010000034.1	RepeatMasker	DNA	3945154	3945411	1580	+	.	ID="DNA-5_BTA";Tend="255";Tstart="1";shortTE="F";uid="deaed492-b619-4af6-b0df-19505f8d60c2"
CAJEWF010000034.1	RepeatMasker	DNA/hAT?	2564530	2565195	4729	+	.	ID="HAT-N5_BTA";Tend="671";Tstart="1";shortTE="F";uid="181badf7-1c13-4eb9-b10b-551ccdfd17c1"
CAJEWF010000034.1	RepeatMasker	DNA	2123033	2123189	958	+	.	ID="DNA-5_BTA";Tend="156";Tstart="1";shortTE="F";uid="bcab0681-c0b3-4c41-be2b-041c2763448c"
CAJEWF010000034.1	RepeatMasker	LTR/Gypsy	4038248	4038398	860	+	.	ID="RND-5_FAMILY-56";Tend="941";Tstart="793";shortTE="F";uid="611054fa-1770-4b6e-9d48-2775c1885ae0"
CAJEWF010000034.1	RepeatMasker	DNA/PIF-Spy	1806933	1808555	13313	+	.	ID="ISL2EU-10N1_BTA";Tend="1633";Tstart="1";shortTE="F";uid="4fb8b80b-3e7f-4768-9927-22029aa6f7c6"
CAJEWF010000034.1	RepeatMasker	Unknown	4666896	4667009	584	+	.	ID="RND-4_FAMILY-1778";Tend="1065";Tstart="929";shortTE="F";uid="c3c8ce04-f55b-4153-9805-2b8aa48f5025"
CAJEWF010000034.1	RepeatMasker	Unknown	4670653	4671633	8480	+	.	ID="RND-5_FAMILY-748";Tend="1957";Tstart="993";shortTE="F";uid="6227e75d-d00f-4be4-b19b-a340c5e58f50"
CAJEWF010000034.1	RepeatMasker	DNA	4030460	4030728	1633	+	.	ID="RND-1_FAMILY-136";Tend="1171";Tstart="902";shortTE="F";uid="8651f5b9-9903-4c57-8837-138288dac9e2"
CAJEWF010000034.1	RepeatMasker	DNA/CMC	2563345	2563607	1418	+	.	ID="RND-1_FAMILY-81";Tend="1257";Tstart="954";shortTE="F";uid="3197d8b5-08f1-4945-9abd-1e4f64d09bd8"
CAJEWF010000034.1	RepeatMasker	LINE/I	2707504	2707702	448	+	.	ID="RND-6_FAMILY-27";Tend="1092";Tstart="923";shortTE="F";uid="d520dae2-e565-4ac3-8161-a987630e1067"
CAJEWF010000034.1	RepeatMasker	DNA/CMC-Transib	829471	829634	1023	+	.	ID="RND-5_FAMILY-2303";Tend="931";Tstart="762";shortTE="F";uid="2dd071d8-c61c-4a41-8d54-064caf2c0b7e"
CAJEWF010000034.1	RepeatMasker	DNA/CMC-Transib	2942656	2942805	834	+	.	ID="RND-5_FAMILY-2303";Tend="929";Tstart="776";shortTE="F";uid="98e8f211-d11c-4001-b85e-7cad5ceae752"
CAJEWF010000034.1	RepeatMasker	Unknown	3012462	3012764	783	+	.	ID="RND-1_FAMILY-202";Tend="1211";Tstart="917";shortTE="F";uid="07af787c-3e38-4af5-b5c9-7046ce87b5c8"
CAJEWF010000034.1	RepeatMasker	Unknown	4634019	4634300	1831	+	.	ID="RND-4_FAMILY-226";Tend="1226";Tstart="915";shortTE="F";uid="f97e7986-e72b-4d9d-959b-1d8d39cf95a9"
CAJEWF010000034.1	RepeatMasker	DNA	1504369	1504648	1836	+	.	ID="DNA-11_BTA";Tend="551";Tstart="274";shortTE="F";uid="897a940e-66d9-498c-b4e3-0e2bb5234097"
CAJEWF010000034.1	RepeatMasker	LTR/Gypsy	2534494	2534758	1006	+	.	ID="RND-3_FAMILY-29";Tend="1334";Tstart="886";shortTE="F";uid="4df503e3-ee34-4113-a45d-3f4f8b966068"
CAJEWF010000034.1	RepeatMasker	DNA	381755	381881	978	+	.	ID="RND-5_FAMILY-3769";Tend="2071";Tstart="1945";shortTE="F";uid="82ae3d89-941b-4433-89e3-d7d452454f7d"
CAJEWF010000034.1	RepeatMasker	LTR/Gypsy	1902728	1902976	833	+	.	ID="RND-6_FAMILY-1646";Tend="1498";Tstart="1250";shortTE="F";uid="823b2b43-93cd-431a-bd14-05bd4a2d7abe"
CAJEWF010000034.1	RepeatMasker	RC/Helitron	239954	240712	2500	+	.	ID="RND-5_FAMILY-430";TEgroup="ctg_34%7CRND-5_FAMILY-430%7C1";Tend="1869";Tstart="1248";shortTE="F";uid="4c41a526-7913-48aa-9659-9af32a22c407"
CAJEWF010000034.1	RepeatMasker	DNA/TcMar-Tc1	2428442	2428801	643	+	.	ID="mariner-n3_bta";Tend="380";Tstart="1";shortTE="F";uid="be52e2fa-6052-4d3b-aaef-fdb88a113435"
CAJEWF010000034.1	RepeatMasker	DNA	2702019	2702298	962	+	.	ID="RND-5_FAMILY-2631";Tend="5994";Tstart="5718";shortTE="F";uid="e56f3b3e-b641-42db-97fe-a9604149a873"
CAJEWF010000034.1	RepeatMasker	DNA/TcMar-Tc1	783073	783325	1520	+	.	ID="RND-1_FAMILY-275";Tend="1196";Tstart="944";shortTE="F";uid="55fedca0-881d-40b9-9c79-670b83d25f70"
CAJEWF010000034.1	RepeatMasker	DNA	4323756	4324008	1188	+	.	ID="DNA-5_BTA";Tend="255";Tstart="1";shortTE="F";uid="c2c80f83-39fc-41a0-bb6e-a096cd8ad7a3"
CAJEWF010000034.1	RepeatMasker	Unknown	1660119	1660308	1270	+	.	ID="RND-4_FAMILY-384";Tend="1087";Tstart="837";shortTE="F";uid="09f0d0bb-84a4-4eb7-8717-47cf8316078a"
CAJEWF010000034.1	RepeatMasker	Unknown	4557356	4558061	1157	+	.	ID="RND-6_FAMILY-31360";TEgroup="ctg_34%7CRND-6_FAMILY-31360%7C1";Tend="1647";Tstart="1097";shortTE="F";uid="ccf2a9d2-915d-4928-961e-452d0de955f7"
CAJEWF010000034.1	RepeatMasker	Unknown	1972714	1973037	809	+	.	ID="RND-1_FAMILY-119";TEgroup="ctg_34%7CRND-1_FAMILY-119%7C1";Tend="1187";Tstart="915";shortTE="T";uid="4319db53-8767-4fb5-940b-9d3d250ed538"
CAJEWF010000034.1	RepeatMasker	DNA/hAT-Tip100	2802975	2803154	604	+	.	ID="HAT-N2_BTA";Tend="172";Tstart="1";shortTE="F";uid="eb7a6be0-05a8-41a3-a9e4-578ce437fda2"
CAJEWF010000034.1	RepeatMasker	DNA/CMC-Transib	3845145	3845302	1038	+	.	ID="RND-5_FAMILY-2303";Tend="929";Tstart="771";shortTE="F";uid="72239edd-abce-4260-8e58-93ffa2367cc8"
CAJEWF010000034.1	RepeatMasker	DNA/CMC-EnSpm	1404268	1404452	1019	+	.	ID="rnd-6_family-6354";Tend="1911";Tstart="1765";shortTE="F";uid="0463ee2e-05ff-4491-8bb4-0bcd347e77d4"
CAJEWF010000034.1	RepeatMasker	DNA	1626667	1626953	1354	+	.	ID="RND-5_FAMILY-3498";Tend="4081";Tstart="3791";shortTE="F";uid="25310340-1308-4228-a3f4-a97bb6671f21"
CAJEWF010000034.1	RepeatMasker	Unknown	103796	104059	1403	+	.	ID="RND-6_FAMILY-2709";Tend="1222";Tstart="919";shortTE="F";uid="38c8db2b-8dad-4270-9924-50880a6e2572"
CAJEWF010000034.1	RepeatMasker	Unknown	1933195	1933370	1514	+	.	ID="RND-5_FAMILY-652";Tend="1093";Tstart="918";shortTE="F";uid="5f5d15be-eaa6-4fdd-bba1-35d326bf23d1"
CAJEWF010000034.1	RepeatMasker	DNA/CMC-Transib	87290	87459	1154	+	.	ID="RND-5_FAMILY-2303";Tend="931";Tstart="764";shortTE="F";uid="c77d274c-c383-4463-9d53-7563db52a56e"
CAJEWF010000034.1	RepeatMasker	DNA/PIF-Spy	3975509	3975654	420	+	.	ID="ISL2EU-7N1_BTA";Tend="780";Tstart="641";shortTE="F";uid="4433946a-185e-4340-9004-50cf685c47a2"
CAJEWF010000034.1	RepeatMasker	Unknown	4576723	4576872	549	+	.	ID="RND-1_FAMILY-37";Tend="1057";Tstart="890";shortTE="F";uid="7f388cc6-c4ec-485c-aec7-84b4aa3d4734"
CAJEWF010000034.1	RepeatMasker	Unknown	1234511	1234774	1598	+	.	ID="RND-6_FAMILY-1186";Tend="1093";Tstart="845";shortTE="F";uid="ddb92e2f-6cc7-4a14-a7eb-7002fa18a3de"
CAJEWF010000034.1	RepeatMasker	Unknown	1609227	1609371	500	+	.	ID="RND-5_FAMILY-2060";Tend="1084";Tstart="940";shortTE="F";uid="6a0f080f-069f-4393-a2ef-7fc2df9a743d"
CAJEWF010000034.1	RepeatMasker	DNA/CMC-Transib	1549867	1550042	1241	+	.	ID="RND-5_FAMILY-2303";Tend="939";Tstart="764";shortTE="F";uid="3d919f8b-6bb6-452c-b141-c3a80e63f915"
CAJEWF010000034.1	RepeatMasker	DNA/Ginger-2	1825351	1825544	1401	+	.	ID="RND-5_FAMILY-1084";Tend="6689";Tstart="6496";shortTE="F";uid="d2cc6488-be51-4c51-9ae3-7011b43ab1b6"
CAJEWF010000034.1	RepeatMasker	DNA/Sola-1	1001095	1001344	1535	+	.	ID="RND-6_FAMILY-2403";Tend="1196";Tstart="940";shortTE="F";uid="b55f91da-41dd-4b54-a939-0444e5106947"
CAJEWF010000034.1	RepeatMasker	DNA	1457181	1457403	1020	+	.	ID="RND-4_FAMILY-211";Tend="1028";Tstart="804";shortTE="F";uid="d57e48b8-89f4-463e-87ac-d53bce48454f"
CAJEWF010000034.1	RepeatMasker	DNA/Sola-2	3317947	3318099	850	+	.	ID="RND-5_FAMILY-866";TEgroup="ctg_34%7CRND-5_FAMILY-866%7C2";Tend="8648";Tstart="8498";shortTE="T";uid="ea356f8e-8ef4-4895-9457-6e2968655f40"
CAJEWF010000034.1	RepeatMasker	DNA/Kolobok	2593665	2593959	1665	+	.	ID="RND-6_FAMILY-2985";Tend="5022";Tstart="4721";shortTE="F";uid="e2a46e9d-44e5-47bd-8f23-6a7f6966a40c"
CAJEWF010000034.1	RepeatMasker	RC/Helitron	2550656	2550820	1261	+	.	ID="RND-6_FAMILY-5434";Tend="4670";Tstart="4506";shortTE="F";uid="300be575-2d1b-408e-9f31-aa68aedeab8f"
CAJEWF010000034.1	RepeatMasker	Unknown	2868796	2869028	1554	+	.	ID="RND-1_FAMILY-137";Tend="1146";Tstart="893";shortTE="F";uid="2059f13b-614f-4034-b2b0-adb9b5cdeac9"
CAJEWF010000034.1	RepeatMasker	Unknown	3056244	3056390	1202	+	.	ID="RND-1_FAMILY-27";Tend="1053";Tstart="907";shortTE="F";uid="77c950cd-3701-4820-b8f7-3a26356a1ba0"
CAJEWF010000034.1	RepeatMasker	DNA	1288984	1289130	1067	+	.	ID="rnd-6_family-11069";Tend="1031";Tstart="902";shortTE="F";uid="6c2365a1-80af-4340-b3fd-4a6d5d429b82"
CAJEWF010000034.1	RepeatMasker	DNA/CMC-Chapaev-3	2548644	2550414	15313	+	.	ID="RND-1_FAMILY-727";Tend="2484";Tstart="717";shortTE="F";uid="313c648a-e5d7-4c51-bfe5-770f1d8848ce"
CAJEWF010000034.1	RepeatMasker	LTR/Gypsy	747545	747706	429	+	.	ID="RND-6_FAMILY-4518";Tend="1031";Tstart="871";shortTE="F";uid="2d949791-4ae0-4410-9f5b-8a99e4286499"
CAJEWF010000034.1	RepeatMasker	Unknown	2010189	2010339	965	+	.	ID="RND-4_FAMILY-384";Tend="1004";Tstart="857";shortTE="F";uid="8c0902ed-7240-4393-967f-05fed22b42d3"
CAJEWF010000034.1	RepeatMasker	DNA/hAT-Tip100	627410	627674	1903	+	.	ID="RND-6_FAMILY-968";Tend="5451";Tstart="5187";shortTE="F";uid="541b35d1-8054-457a-be17-22fe7606ef8c"
CAJEWF010000034.1	RepeatMasker	DNA	2691091	2691250	900	+	.	ID="DNA-11_BTA";Tend="275";Tstart="114";shortTE="F";uid="8b1b063d-cc41-4160-b09e-307910999d38"
CAJEWF010000034.1	RepeatMasker	DNA	4132955	4133290	1938	+	.	ID="RND-4_FAMILY-183";Tend="1115";Tstart="780";shortTE="F";uid="a74be26f-d510-4f3a-a1d8-cab4f7bc9612"
CAJEWF010000034.1	RepeatMasker	DNA/CMC-Transib	1215461	1215636	991	+	.	ID="RND-5_FAMILY-2303";Tend="929";Tstart="761";shortTE="F";uid="a7cc35a3-71e7-4836-b9ec-d19b37996d43"
CAJEWF010000034.1	RepeatMasker	DNA	1545101	1545265	905	+	.	ID="RND-4_FAMILY-1911";Tend="1176";Tstart="1010";shortTE="F";uid="3a7abed2-b070-434b-b9ce-e04866c574b2"
CAJEWF010000034.1	RepeatMasker	DNA/CMC-Chapaev-3	2442393	2442793	1906	+	.	ID="RND-1_FAMILY-878";Tend="1202";Tstart="805";shortTE="F";uid="e8d7ca0f-2cf0-4f08-a283-3dbe98cbaf4d"
CAJEWF010000034.1	RepeatMasker	RC/Helitron	3169007	3169733	6326	+	.	ID="RND-5_FAMILY-3700";Tend="1696";Tstart="963";shortTE="F";uid="3b89bd81-30d9-4f04-9a78-f58b0b0ae395"
CAJEWF010000034.1	RepeatMasker	Unknown	1420968	1421112	1028	+	.	ID="RND-5_FAMILY-38";Tend="1229";Tstart="1085";shortTE="F";uid="fff29b89-78e7-4ada-8d06-aaa4d2961985"
CAJEWF010000034.1	RepeatMasker	DNA/CMC	2335504	2335727	1755	+	.	ID="ENSPM-N1_BTA";Tend="226";Tstart="1";shortTE="F";uid="3c572c88-d52c-4f57-a4fd-472f4daf4213"
CAJEWF010000034.1	RepeatMasker	DNA/CMC-EnSpm	2762190	2762312	710	+	.	ID="RND-6_FAMILY-6392";Tend="824";Tstart="702";shortTE="F";uid="b13a9a73-9e44-44bd-a089-6052cb831fc5"
CAJEWF010000034.1	RepeatMasker	DNA/PIF-Spy	2197013	2198543	10945	+	.	ID="RND-6_FAMILY-765";TEgroup="ctg_34%7CRND-6_FAMILY-765%7C1";Tend="2466";Tstart="796";shortTE="F";uid="e61abb9a-5335-41f7-8628-663196737ce1"
CAJEWF010000034.1	RepeatMasker	DNA	4119200	4119461	1875	+	.	ID="DNA-11_BTA";Tend="543";Tstart="274";shortTE="F";uid="d71d22df-1e62-4a69-bf21-2810ed3fa5b1"
CAJEWF010000034.1	RepeatMasker	Unknown	1428420	1428702	2085	+	.	ID="RND-6_FAMILY-694";Tend="1211";Tstart="930";shortTE="F";uid="b6ffbb8f-01d0-4d0a-a289-c658b486de2c"
CAJEWF010000034.1	RepeatMasker	DNA/CMC-Transib	271620	271784	1288	+	.	ID="RND-5_FAMILY-2303";Tend="928";Tstart="764";shortTE="F";uid="fc86f31d-fe7a-436d-84cc-42618e54edf5"
CAJEWF010000034.1	RepeatMasker	DNA/CMC	2935413	2935755	488	+	.	ID="RND-5_FAMILY-957";TEgroup="ctg_34%7CRND-5_FAMILY-957%7C2";Tend="1087";Tstart="859";shortTE="F";uid="319a477d-d9bc-445a-925b-569535941475"
CAJEWF010000034.1	RepeatMasker	DNA	3171071	3171202	787	+	.	ID="DNA-9_BTA";Tend="147";Tstart="16";shortTE="F";uid="d50f1769-f13c-4c4a-8038-7449cafbe634"
CAJEWF010000034.1	RepeatMasker	DNA	2099659	2099882	1614	+	.	ID="RND-4_FAMILY-441";Tend="1128";Tstart="899";shortTE="F";uid="23ef3ab5-6ca4-45b5-894c-febff3073188"
CAJEWF010000034.1	RepeatMasker	DNA/CMC-Transib	1164484	1164641	1140	+	.	ID="RND-5_FAMILY-2303";Tend="929";Tstart="772";shortTE="F";uid="61cf4348-7dfd-4702-96ab-ac0d7fb073e8"
CAJEWF010000034.1	RepeatMasker	LTR/Gypsy	223337	223479	540	+	.	ID="RND-5_FAMILY-56";Tend="1187";Tstart="1042";shortTE="F";uid="074f270a-b9c4-4904-aaab-ceddf1556524"
CAJEWF010000034.1	RepeatMasker	Unknown	2944082	2944669	2702	+	.	ID="RND-6_FAMILY-1750";Tend="1323";Tstart="735";shortTE="F";uid="e48f365c-4e1a-4a24-9ffb-ee356de3b147"
CAJEWF010000034.1	RepeatMasker	LINE/RTE-BovB	1469696	1469849	506	+	.	ID="RND-6_FAMILY-7272";Tend="3979";Tstart="3820";shortTE="F";uid="d7d84c07-e42b-4ea9-90ce-83992c8a786a"
CAJEWF010000034.1	RepeatMasker	DNA/Sola-2	1898724	1898854	957	+	.	ID="RND-5_FAMILY-31";Tend="2263";Tstart="2133";shortTE="F";uid="f3727794-78f5-44f1-a15a-8f7016de45f6"
CAJEWF010000034.1	RepeatMasker	DNA/hAT-hAT5	1914882	1915196	1592	+	.	ID="RND-6_FAMILY-700";TEgroup="ctg_34%7CRND-6_FAMILY-700%7C1";Tend="1639";Tstart="959";shortTE="F";uid="df10eb98-00c4-4a35-ae07-957bda9255b6"
CAJEWF010000034.1	RepeatMasker	DNA/hAT-hAT5	4223877	4224178	780	+	.	ID="RND-5_FAMILY-1384";Tend="1181";Tstart="900";shortTE="F";uid="c7f662ab-21ad-4ad9-a2aa-df3783940cc0"
CAJEWF010000034.1	RepeatMasker	DNA/hAT?	2688768	2689045	1217	+	.	ID="RND-5_FAMILY-1660";Tend="1131";Tstart="865";shortTE="F";uid="ddcaeb59-c526-46ad-8488-8a43c23c6e03"
CAJEWF010000034.1	RepeatMasker	LTR/Gypsy	1702674	1702960	1193	+	.	ID="RND-6_FAMILY-417";Tend="1164";Tstart="806";shortTE="F";uid="f0076f18-19b5-40a3-abb4-337adb5fcab0"
CAJEWF010000034.1	RepeatMasker	DNA/CMC-EnSpm	287983	288128	1014	+	.	ID="RND-6_FAMILY-2037";Tend="1404";Tstart="1259";shortTE="F";uid="1568afb6-e1b8-4835-b627-5035a1b1b306"
CAJEWF010000034.1	RepeatMasker	DNA/Kolobok	2776535	2776976	2972	+	.	ID="RND-6_FAMILY-2985";Tend="5051";Tstart="4604";shortTE="F";uid="ba913501-e98e-445c-856a-fb3c43f81657"
CAJEWF010000034.1	RepeatMasker	Unknown	4439960	4440207	1778	+	.	ID="RND-5_FAMILY-1778";Tend="1149";Tstart="902";shortTE="F";uid="04b16f7a-0adb-4273-99f8-56339ef0a19a"
CAJEWF010000034.1	RepeatMasker	LTR/Gypsy	1595996	1596200	1243	+	.	ID="RND-6_FAMILY-417";Tend="1401";Tstart="1190";shortTE="F";uid="b994497d-251d-4811-b547-9216cfd634a8"
CAJEWF010000034.1	RepeatMasker	LTR/Gypsy	2279970	2280628	1260	+	.	ID="RND-6_FAMILY-6215";Tend="1592";Tstart="976";shortTE="F";uid="6ebe69da-7cc1-45cf-b74d-aec83d9700c2"
CAJEWF010000034.1	RepeatMasker	DNA/CMC-Chapaev-3	71121	71247	500	+	.	ID="RND-5_FAMILY-1701";Tend="1408";Tstart="1284";shortTE="F";uid="4bbd67ee-c7c6-437b-9f39-ac131ef3daee"
CAJEWF010000034.1	RepeatMasker	RC/Helitron	571376	571531	1061	+	.	ID="RND-5_FAMILY-4101";Tend="865";Tstart="723";shortTE="F";uid="4f002df6-1808-4150-80f3-9a497600db1e"
CAJEWF010000034.1	RepeatMasker	DNA	2150130	2150263	693	+	.	ID="DNA-11_BTA";Tend="408";Tstart="275";shortTE="F";uid="2b0602de-07d2-40ce-9d8a-f552466fba43"
CAJEWF010000034.1	RepeatMasker	LINE/RTE-BovB	1741276	1742399	9615	+	.	ID="RND-1_FAMILY-596";Tend="4007";Tstart="2883";shortTE="F";uid="2d3b745e-5455-41e4-8dd6-04ddaa829ca7"
CAJEWF010000034.1	RepeatMasker	DNA/PIF-Harbinger	4598528	4598671	946	+	.	ID="RND-4_FAMILY-1090";Tend="1205";Tstart="1061";shortTE="F";uid="e0be0ed8-8e03-4bbc-a777-31364b36da2d"
CAJEWF010000034.1	RepeatMasker	Unknown	1296395	1296570	1346	+	.	ID="RND-5_FAMILY-848";Tend="1947";Tstart="1772";shortTE="F";uid="12580e24-e814-498d-a2c3-f16f49b75f3a"
CAJEWF010000034.1	RepeatMasker	DNA/CMC	3730898	3731057	963	+	.	ID="RND-5_FAMILY-965";Tend="1175";Tstart="1024";shortTE="F";uid="0a8a9051-871f-4158-9ed5-b52ac34d7941"
CAJEWF010000034.1	RepeatMasker	LTR/Copia	3660818	3660946	602	+	.	ID="RND-4_FAMILY-537";Tend="1299";Tstart="1172";shortTE="F";uid="d867fea2-6e38-4dca-bf49-973dfac04f49"
CAJEWF010000034.1	RepeatMasker	DNA	1576960	1577070	441	+	.	ID="DNA-1_BTA";Tend="119";Tstart="9";shortTE="F";uid="71c34415-b727-4d9a-a277-947e5a82e456"
CAJEWF010000034.1	RepeatMasker	DNA	2164256	2164438	697	+	.	ID="RND-6_FAMILY-8172";Tend="2419";Tstart="2239";shortTE="F";uid="c0b6eb7f-244f-4362-9af9-af568d23beaf"
CAJEWF010000034.1	RepeatMasker	DNA/Academ-1	3321766	3322962	9798	+	.	ID="rnd-6_family-351";Tend="1821";Tstart="666";shortTE="F";uid="fc1ac20c-89d2-4191-a587-494fb0a1185d"
CAJEWF010000034.1	RepeatMasker	Unknown	4020792	4021002	726	+	.	ID="RND-6_FAMILY-5627";Tend="1147";Tstart="929";shortTE="F";uid="d184c1c9-9756-4b67-a8d5-6c3188da10ed"
CAJEWF010000034.1	RepeatMasker	LTR/Gypsy	3541339	3541580	755	+	.	ID="RND-6_FAMILY-4518";Tend="1138";Tstart="880";shortTE="F";uid="41a3c2f5-bca7-4bba-b0ec-988d7422e59d"
CAJEWF010000034.1	RepeatMasker	Unknown	1952217	1952485	1786	+	.	ID="RND-3_FAMILY-258";Tend="1073";Tstart="773";shortTE="F";uid="76c9d1a8-9d84-439b-b424-7823dce82578"
CAJEWF010000034.1	RepeatMasker	DNA/Kolobok-T2	2446355	2447485	8334	+	.	ID="RND-1_FAMILY-544";Tend="1998";Tstart="786";shortTE="F";uid="9326b564-77b0-47d9-bc06-6a1628103c6a"
CAJEWF010000034.1	RepeatMasker	Unknown	965053	965243	1473	+	.	ID="RND-1_FAMILY-695";Tend="1074";Tstart="884";shortTE="F";uid="6096c612-bdbe-4b17-978d-d34cf1f89578"
CAJEWF010000034.1	RepeatMasker	DNA/CMC-Transib	1346223	1346386	1136	+	.	ID="RND-5_FAMILY-2303";Tend="929";Tstart="766";shortTE="F";uid="68511d15-ef97-4d71-b562-b9bca3ef6f4d"
CAJEWF010000034.1	RepeatMasker	DNA/hAT?	2378886	2379360	2544	+	.	ID="RND-6_FAMILY-1317";Tend="1371";Tstart="926";shortTE="F";uid="74c3ae79-1291-4da9-aef2-c4b32b8ebd4d"
CAJEWF010000034.1	RepeatMasker	DNA	3056432	3056695	1324	+	.	ID="DNA-11_BTA";Tend="550";Tstart="299";shortTE="F";uid="70f2f1db-2c40-43fc-8238-0fc7d959a6e2"
CAJEWF010000034.1	RepeatMasker	RC/Helitron	2794769	2795021	1560	+	.	ID="RND-6_FAMILY-3076";Tend="978";Tstart="725";shortTE="F";uid="7d232eec-68ee-49df-8b22-c853b1d8f651"
CAJEWF010000034.1	RepeatMasker	Unknown	1292133	1292656	4243	+	.	ID="RND-6_FAMILY-2136";Tend="1479";Tstart="972";shortTE="F";uid="d113c3fd-3129-4cc8-8388-d10f9c0a18c5"
CAJEWF010000034.1	RepeatMasker	LTR/Gypsy	3068932	3069178	1503	+	.	ID="RND-5_FAMILY-1051";Tend="1184";Tstart="938";shortTE="F";uid="7cb999ad-1767-4143-80c8-b3e58562bc3c"
CAJEWF010000034.1	RepeatMasker	LTR/Gypsy	3966666	3966969	760	+	.	ID="RND-5_FAMILY-4600";Tend="1214";Tstart="913";shortTE="F";uid="b30af298-93d9-4b36-96b9-7efe7746e75e"
CAJEWF010000034.1	RepeatMasker	Unknown	1953676	1953870	723	+	.	ID="RND-3_FAMILY-154";Tend="1153";Tstart="958";shortTE="F";uid="d5ac8909-ea75-45d9-b09a-4d05b66a5671"
CAJEWF010000034.1	RepeatMasker	RC/Helitron	1434458	1434589	468	+	.	ID="RND-5_FAMILY-142";Tend="1464";Tstart="1333";shortTE="F";uid="1ab495bc-c106-4aa0-99e4-ee5a9d4934ed"
CAJEWF010000034.1	RepeatMasker	DNA	2148818	2148945	756	+	.	ID="RND-6_FAMILY-6295";Tend="2774";Tstart="2649";shortTE="F";uid="fde51ba6-f730-4887-be3e-669f9302fe23"
CAJEWF010000034.1	RepeatMasker	DNA/CMC-EnSpm	2715527	2715952	3361	+	.	ID="ENSPM-N3_BTA";Tend="414";Tstart="1";shortTE="F";uid="839d416f-0574-45b8-8618-32ca030a3fc0"
CAJEWF010000034.1	RepeatMasker	DNA/Sola-2	401860	402049	1082	+	.	ID="rnd-6_family-871";Tend="967";Tstart="741";shortTE="F";uid="2efc452a-cbaa-4794-9edc-33c2b651b5c5"
CAJEWF010000034.1	RepeatMasker	DNA/hAT-Tip100	1260775	1261084	2857	+	.	ID="hat-n2_bta";Tend="409";Tstart="1";shortTE="F";uid="3bc4b7a3-dc57-486e-871e-057cfe174ed0"
CAJEWF010000034.1	RepeatMasker	LTR/Gypsy	1372205	1372469	1329	+	.	ID="RND-6_FAMILY-1646";Tend="1250";Tstart="985";shortTE="F";uid="a577372a-e5f3-4f2e-ac75-9c55b942ea58"
CAJEWF010000034.1	RepeatMasker	DNA/CMC-EnSpm	418019	418279	1898	+	.	ID="RND-2_FAMILY-41";Tend="1262";Tstart="1002";shortTE="F";uid="c24c8eb6-b722-4a2e-86a6-eef4ab50f99f"
CAJEWF010000034.1	RepeatMasker	Unknown	3113756	3113988	1173	+	.	ID="RND-1_FAMILY-920";Tend="1284";Tstart="1059";shortTE="F";uid="c482c730-bfab-4585-bdd5-69abf3917b76"
CAJEWF010000034.1	RepeatMasker	DNA	3812778	3813087	1612	+	.	ID="RND-3_FAMILY-135";Tend="1189";Tstart="871";shortTE="F";uid="1bebc4ec-7dc6-4e06-a0ff-7e7ac7de84b0"
CAJEWF010000034.1	RepeatMasker	DNA/CMC	3095854	3096032	1436	+	.	ID="RND-5_FAMILY-957";Tend="1036";Tstart="858";shortTE="F";uid="c721f48b-46bb-4eea-b016-5d89c64f5697"
CAJEWF010000034.1	RepeatMasker	DNA/CMC-Transib	1608756	1608913	844	+	.	ID="RND-5_FAMILY-2303";Tend="931";Tstart="766";shortTE="F";uid="dd1677b6-a2de-4823-aea7-2b4a0448780d"
CAJEWF010000034.1	RepeatMasker	DNA/hAT?	1334288	1334596	2502	+	.	ID="HAT-N6_BTA";Tend="309";Tstart="1";shortTE="F";uid="fa2357e7-7b81-4518-86e9-f12ac2029b55"
CAJEWF010000034.1	RepeatMasker	DNA/TcMar-Tc1	231273	231507	973	+	.	ID="RND-4_FAMILY-1919";TEgroup="ctg_34%7CRND-4_FAMILY-1919%7C1";Tend="1090";Tstart="903";shortTE="F";uid="dee70c79-9ac1-4b1d-8379-2fbbd1b470bf"
CAJEWF010000034.1	RepeatMasker	DNA/CMC-Transib	221409	221550	556	+	.	ID="RND-5_FAMILY-2303";Tend="909";Tstart="761";shortTE="F";uid="a406ea79-5e5f-4769-a0e2-5b070f8cbe09"
CAJEWF010000034.1	RepeatMasker	LTR/Gypsy	1574440	1574687	1622	+	.	ID="RND-1_FAMILY-321";Tend="1171";Tstart="928";shortTE="F";uid="be434f14-03ae-4f1b-bfd2-97c8e36795c4"
CAJEWF010000034.1	RepeatMasker	DNA	404957	405107	744	+	.	ID="DNA-5_BTA";Tend="148";Tstart="1";shortTE="F";uid="bf2242dc-a26a-4ead-a620-35c4116b3cd5"
CAJEWF010000034.1	RepeatMasker	DNA/CMC-Transib	1700542	1700717	1006	+	.	ID="RND-5_FAMILY-2303";Tend="944";Tstart="764";shortTE="F";uid="27bf36ea-f33c-4aa5-aa07-5cb7c4282d1e"
CAJEWF010000034.1	RepeatMasker	DNA/PIF-Spy	3971223	3971617	896	+	.	ID="RND-6_FAMILY-964";Tend="1865";Tstart="1455";shortTE="F";uid="3f765462-204a-4931-861e-b5a38e958dd6"
CAJEWF010000034.1	RepeatMasker	DNA/hAT-Tip100	1233600	1233777	1065	+	.	ID="RND-1_FAMILY-474";Tend="1094";Tstart="926";shortTE="F";uid="6f5d8c53-aa29-415f-8c9a-ba621f523c72"
CAJEWF010000034.1	RepeatMasker	LTR/Copia	2728438	2729877	821	+	.	ID="COPIA-1_BTA-I";Tend="3888";Tstart="2573";shortTE="F";uid="66a260bf-a7c3-44c0-a127-c4b0e5086286"
CAJEWF010000034.1	RepeatMasker	DNA/CMC-EnSpm	3380281	3380481	599	+	.	ID="RND-6_FAMILY-4914";Tend="3638";Tstart="3442";shortTE="F";uid="60186c72-f308-49b7-bd2f-f320a6bbd5dd"
CAJEWF010000034.1	RepeatMasker	DNA/hAT-hAT5	3028569	3029222	3590	+	.	ID="RND-6_FAMILY-700";Tend="1641";Tstart="1006";shortTE="F";uid="b21a22cb-5ce8-45e9-b614-fd26241dac76"
CAJEWF010000034.1	RepeatMasker	DNA	3901383	3901500	827	+	.	ID="DNA4-17B_BTA";Tend="123";Tstart="4";shortTE="F";uid="7f13f230-3341-44c3-ae42-1c29d86d777a"
CAJEWF010000034.1	RepeatMasker	DNA/CMC-Transib	1487658	1487812	1100	+	.	ID="RND-5_FAMILY-2303";Tend="930";Tstart="776";shortTE="F";uid="c848a39c-b2a4-4096-9213-c182c5ef1430"
CAJEWF010000034.1	RepeatMasker	DNA	2012315	2012437	771	+	.	ID="DNA4-17B_BTA";Tend="123";Tstart="1";shortTE="F";uid="c60ac294-d600-42f7-9ba7-61e2e3409b1e"
CAJEWF010000034.1	RepeatMasker	Unknown	4339529	4339796	1674	+	.	ID="RND-5_FAMILY-38";Tend="1227";Tstart="949";shortTE="F";uid="ade23286-f6a4-41c2-921e-585353c2eea4"
CAJEWF010000034.1	RepeatMasker	DNA/PIF-Harbinger	3198831	3198967	912	+	.	ID="RND-4_FAMILY-1090";Tend="1324";Tstart="1188";shortTE="F";uid="d89e5141-7798-4eee-8b46-e33b73999965"
CAJEWF010000034.1	RepeatMasker	DNA	4451642	4451799	456	+	.	ID="RND-1_FAMILY-23";Tend="2274";Tstart="2118";shortTE="F";uid="eff52667-c96c-4317-947d-cc7f1e90c8be"
CAJEWF010000034.1	RepeatMasker	DNA	2047274	2050456	26572	+	.	ID="RND-1_FAMILY-55";Tend="6099";Tstart="2911";shortTE="F";uid="e52ea931-5336-4e7a-9e5a-028ac06735e2"
CAJEWF010000034.1	RepeatMasker	DNA	3843648	3843976	751	+	.	ID="rnd-2_family-6";Tend="1290";Tstart="926";shortTE="F";uid="2df8a5ed-6812-4c05-828c-5527473523ba"
CAJEWF010000034.1	RepeatMasker	Unknown	2141490	2141791	761	+	.	ID="RND-1_FAMILY-36";Tend="1174";Tstart="944";shortTE="F";uid="031eab67-badd-49af-bae2-22508aa573eb"
CAJEWF010000034.1	RepeatMasker	DNA/PIF-Spy	1249948	1250077	479	+	.	ID="ISL2EU-2N1_BTA";Tend="199";Tstart="76";shortTE="F";uid="b41e7bab-65a6-4106-b439-8d9582f1820f"
CAJEWF010000034.1	RepeatMasker	DNA/CMC	353950	354177	1556	+	.	ID="ENSPM-N1_BTA";Tend="228";Tstart="1";shortTE="F";uid="326b0c5b-633d-4158-be13-8fa89f7ec4b7"
CAJEWF010000034.1	RepeatMasker	LINE/RTE-BovB	3799688	3800117	2409	+	.	ID="RND-6_FAMILY-7272";Tend="3999";Tstart="3561";shortTE="F";uid="5e13b5cb-00be-48b8-8ee6-8e763254fb73"
CAJEWF010000034.1	RepeatMasker	DNA	1426093	1426232	416	+	.	ID="DNA-1_CQ";Tend="1627";Tstart="1485";shortTE="F";uid="1d651f9e-d607-4b7a-9a23-f9adcec1ee1d"
CAJEWF010000034.1	RepeatMasker	Unknown	1945675	1946007	2287	+	.	ID="RND-3_FAMILY-763";Tend="1249";Tstart="915";shortTE="F";uid="f5c3a439-be90-4021-9667-2e6212e626d7"
CAJEWF010000034.1	RepeatMasker	DNA/CMC	4215099	4215366	2169	+	.	ID="RND-5_FAMILY-844";Tend="1119";Tstart="852";shortTE="F";uid="64b90c45-d34e-4354-afc7-61b827f137d7"
CAJEWF010000034.1	RepeatMasker	DNA/Sola-1	3200399	3200615	1552	+	.	ID="RND-5_FAMILY-2241";Tend="1190";Tstart="973";shortTE="F";uid="3efaeae2-3069-46b3-a37e-228d258ceb4b"
CAJEWF010000034.1	RepeatMasker	DNA/CMC	1335552	1335761	1282	+	.	ID="ENSPM-N1_BTA";Tend="228";Tstart="1";shortTE="F";uid="83eb4a1e-bde2-49ce-8057-8b3746bbeba7"
CAJEWF010000034.1	RepeatMasker	RC/Helitron	1154487	1154591	608	+	.	ID="RND-4_FAMILY-309";Tend="1801";Tstart="1703";shortTE="F";uid="bac762b3-557b-443d-8bef-a33e0f8dce07"
CAJEWF010000034.1	RepeatMasker	DNA/Crypton-V	1084752	1085090	1309	+	.	ID="RND-6_FAMILY-11201";Tend="4392";Tstart="4038";shortTE="F";uid="f092fe9e-f247-45f5-b02e-5bcbc2dce755"
CAJEWF010000034.1	RepeatMasker	DNA	1301558	1301870	1233	+	.	ID="RND-2_FAMILY-6";Tend="1301";Tstart="989";shortTE="F";uid="45ee83fe-b3e7-42a3-9e2f-9aa84ef1846e"
CAJEWF010000034.1	RepeatMasker	DNA/CMC-EnSpm	307100	307362	1554	+	.	ID="RND-6_FAMILY-7144";Tend="1224";Tstart="969";shortTE="F";uid="0fee3f5a-9231-4013-8ed2-39353bb35cbf"
CAJEWF010000034.1	RepeatMasker	DNA/PIF-Harbinger	1966124	1966370	581	+	.	ID="RND-4_FAMILY-1090";Tend="1454";Tstart="1187";shortTE="F";uid="fc54c1e7-fc86-4866-8fb4-cb0c177db25f"
CAJEWF010000034.1	RepeatMasker	DNA	2145582	2145816	1814	+	.	ID="RND-5_FAMILY-852";Tend="1399";Tstart="1128";shortTE="F";uid="dbeb90f4-61d0-46fb-9bea-0e7edd7be575"
CAJEWF010000034.1	RepeatMasker	Unknown	4077242	4077391	407	+	.	ID="RND-1_FAMILY-27";Tend="1051";Tstart="907";shortTE="F";uid="9d09ce47-bd29-4229-aa3d-fe9adeab6e16"
CAJEWF010000034.1	RepeatMasker	Unknown	3040913	3041093	1116	+	.	ID="RND-4_FAMILY-336";Tend="1174";Tstart="978";shortTE="F";uid="1a9689e0-922a-4bd4-b03b-bc55eb523ad5"
CAJEWF010000034.1	RepeatMasker	Unknown	4639761	4640029	1705	+	.	ID="RND-4_FAMILY-226";Tend="1202";Tstart="913";shortTE="F";uid="1793f7ff-b7ad-481d-a4ff-8a7b77835ab8"
CAJEWF010000034.1	RepeatMasker	Unknown	281374	281590	590	+	.	ID="RND-1_FAMILY-217";Tend="1260";Tstart="1049";shortTE="F";uid="99957a01-c45e-42c0-9698-a8ccaebf52bb"
CAJEWF010000034.1	RepeatMasker	DNA	2434688	2434818	858	+	.	ID="RND-6_FAMILY-11069";Tend="1031";Tstart="901";shortTE="F";uid="04cee313-0d82-4610-9b3f-3308bd6bb29b"
CAJEWF010000034.1	RepeatMasker	DNA	31571	33659	7188	+	.	ID="rnd-1_family-700";Tend="2107";Tstart="15";shortTE="F";uid="20478b05-1bed-4d64-99a4-9a44c8e4ee77"
CAJEWF010000034.1	RepeatMasker	DNA/hAT-Tip100	3671682	3672163	2345	+	.	ID="HAT-N2_BTA";Tend="530";Tstart="1";shortTE="F";uid="de3d083a-2b88-46a9-b694-b688beda1900"
CAJEWF010000034.1	RepeatMasker	DNA/hAT-hAT5	833804	834104	767	+	.	ID="RND-5_FAMILY-1384";TEgroup="ctg_34%7CRND-5_FAMILY-1384%7C1";Tend="1153";Tstart="899";shortTE="F";uid="fa11f6ca-1e7b-42aa-bb71-d6a7a27ade65"
CAJEWF010000034.1	RepeatMasker	LINE/Dong-R4	161103	161239	503	+	.	ID="RND-6_FAMILY-10729";Tend="1112";Tstart="965";shortTE="F";uid="d8d76fec-ac8c-4508-8636-b8b7c2411161"
CAJEWF010000034.1	RepeatMasker	LINE/CR1-Zenon	2054780	2055201	3176	+	.	ID="RND-6_FAMILY-1306";Tend="1393";Tstart="972";shortTE="F";uid="d6e8f89d-952a-4a8c-bd57-a11465ba020d"
CAJEWF010000034.1	RepeatMasker	Unknown	235535	235681	740	+	.	ID="RND-1_FAMILY-37";Tend="1058";Tstart="899";shortTE="F";uid="d5abdfd8-1320-4c21-a980-03a75b0c74b7"
CAJEWF010000034.1	RepeatMasker	DNA	763825	763933	634	+	.	ID="RND-6_FAMILY-14136";Tend="1102";Tstart="994";shortTE="F";uid="046f73e8-1661-4c54-b921-4a234f039e99"
CAJEWF010000034.1	RepeatMasker	Unknown	2032178	2032660	632	+	.	ID="RND-1_FAMILY-250";TEgroup="ctg_34%7CRND-1_FAMILY-250%7C1";Tend="1387";Tstart="982";shortTE="F";uid="76365ff6-a6b0-41f9-9e50-6b3e922edb8f"
CAJEWF010000034.1	RepeatMasker	DNA/CMC	1546208	1546721	1485	+	.	ID="RND-1_FAMILY-93";TEgroup="ctg_34%7CRND-1_FAMILY-93%7C1";Tend="1250";Tstart="879";shortTE="F";uid="c03bb7b3-eb5f-4f60-90a9-13b43b9314e3"
CAJEWF010000034.1	RepeatMasker	Unknown	1834433	1834593	815	+	.	ID="RND-1_FAMILY-37";Tend="1058";Tstart="898";shortTE="F";uid="567e0367-8c05-4482-bf58-939e1817e6be"
CAJEWF010000034.1	RepeatMasker	Unknown	3403809	3404107	1442	+	.	ID="RND-5_FAMILY-1921";Tend="1241";Tstart="908";shortTE="F";uid="bb8fdcc6-1e94-40d3-b850-63540e352fc8"
CAJEWF010000034.1	RepeatMasker	DNA	493610	493790	684	+	.	ID="DNA-5_BTA";Tend="181";Tstart="2";shortTE="F";uid="b0921ec8-9353-406c-a774-253a50cba443"
CAJEWF010000034.1	RepeatMasker	DNA/TcMar-Tc1	4169516	4169646	734	+	.	ID="RND-4_FAMILY-1919";Tend="1102";Tstart="957";shortTE="F";uid="fcaadddc-f805-4c4e-bbe0-f2abec7be445"
CAJEWF010000034.1	RepeatMasker	DNA	3774334	3774595	1886	+	.	ID="DNA-11_BTA";Tend="278";Tstart="18";shortTE="F";uid="b80320ee-255f-4ac9-be38-167418fe96cf"
CAJEWF010000034.1	RepeatMasker	Unknown	851873	852083	519	+	.	ID="RND-6_FAMILY-2266";Tend="1131";Tstart="923";shortTE="F";uid="d785213f-0192-434a-a444-d8ce1a8a3a1d"
CAJEWF010000034.1	RepeatMasker	DNA/CMC-Chapaev-3	511524	511713	588	+	.	ID="RND-5_FAMILY-1701";Tend="1475";Tstart="1286";shortTE="F";uid="3958193c-d4cc-4a62-8bd9-ba41f57d35d9"
CAJEWF010000034.1	RepeatMasker	DNA/CMC-EnSpm	4319175	4320065	6149	+	.	ID="RND-6_FAMILY-4485";Tend="1928";Tstart="1136";shortTE="F";uid="9c1c83fa-1ebb-4c58-a9f9-94f622b3e416"
CAJEWF010000034.1	RepeatMasker	LTR/Pao	462830	463543	5471	+	.	ID="BEL-8_BTA-LTR";Tend="714";Tstart="1";shortTE="F";uid="f537d100-82f7-4a61-ba1d-c3512a9bc7b4"
CAJEWF010000034.1	RepeatMasker	Unknown	3615786	3616076	2388	+	.	ID="RND-1_FAMILY-263";Tend="1245";Tstart="955";shortTE="F";uid="b1382ba6-4fab-4ee4-9941-c6b0d1655d7a"
CAJEWF010000034.1	RepeatMasker	Unknown	2547965	2548233	1962	+	.	ID="RND-6_FAMILY-2207";Tend="1240";Tstart="971";shortTE="F";uid="a6657b3f-e78f-41c4-a467-12565b322cec"
CAJEWF010000034.1	RepeatMasker	DNA	2990429	2990585	516	+	.	ID="rnd-5_family-971";Tend="1198";Tstart="1066";shortTE="F";uid="287781e3-3db2-4bff-9ed5-b6b9dadae686"
CAJEWF010000034.1	RepeatMasker	LTR/Pao	1598309	1598547	1305	+	.	ID="RND-5_FAMILY-543";Tend="1007";Tstart="773";shortTE="F";uid="ca7e75bd-c661-4f10-8647-69c38d91aba1"
CAJEWF010000034.1	RepeatMasker	LTR/Gypsy	2287987	2288259	1912	+	.	ID="RND-4_FAMILY-369";Tend="1191";Tstart="922";shortTE="F";uid="1aac9b49-08ad-45a1-9cbd-d83f5d6bf411"
CAJEWF010000034.1	RepeatMasker	DNA/CMC	2680793	2681031	1693	+	.	ID="RND-5_FAMILY-957";Tend="1089";Tstart="857";shortTE="F";uid="99888454-1efb-470e-9e14-b599e4955461"
CAJEWF010000034.1	RepeatMasker	DNA/Kolobok	3977360	3977588	765	+	.	ID="RND-1_FAMILY-761";Tend="2463";Tstart="2235";shortTE="F";uid="1a832d18-1901-47f1-a427-0033714c54b1"
CAJEWF010000034.1	RepeatMasker	Unknown	4342330	4342610	1641	+	.	ID="RND-4_FAMILY-1621";Tend="1108";Tstart="870";shortTE="F";uid="934ba1a2-fb77-4279-be3e-4d8a9ab360a4"
CAJEWF010000034.1	RepeatMasker	LINE/I	2376822	2376982	1358	+	.	ID="RND-6_FAMILY-27";Tend="1076";Tstart="916";shortTE="F";uid="10ee139f-ff5d-4d40-9f12-7cad9fb84a0f"
CAJEWF010000034.1	RepeatMasker	DNA/CMC	1932814	1933046	1644	+	.	ID="RND-5_FAMILY-957";Tend="1087";Tstart="859";shortTE="F";uid="5aae1d97-177a-4438-b661-7e243a2de728"
CAJEWF010000034.1	RepeatMasker	DNA	2149485	2149598	878	+	.	ID="RND-4_FAMILY-211";Tend="1081";Tstart="968";shortTE="F";uid="48350fb7-4575-47e9-afc6-f2785834c739"
CAJEWF010000034.1	RepeatMasker	DNA/TcMar-Fot1	3842960	3843097	1081	+	.	ID="RND-6_FAMILY-14121";Tend="1120";Tstart="975";shortTE="F";uid="4bef8b09-5b15-4c28-95cb-fd8eb7693153"
CAJEWF010000034.1	RepeatMasker	DNA/CMC-EnSpm	1524791	1524918	608	+	.	ID="RND-6_FAMILY-6392";Tend="824";Tstart="692";shortTE="F";uid="e7b22ad1-a0a7-43b9-99a2-236421c063dd"
CAJEWF010000034.1	RepeatMasker	DNA/hAT-Tip100	2592372	2593298	7639	+	.	ID="RND-4_FAMILY-272";Tend="1814";Tstart="878";shortTE="F";uid="42a4d977-d753-4c1d-84fa-db78ad108007"
CAJEWF010000034.1	RepeatMasker	DNA/CMC	3565431	3565942	1455	+	.	ID="ENSPM-N1_BTA";TEgroup="ctg_34%7CENSPM-N1_BTA%7C1";Tend="228";Tstart="15";shortTE="F";uid="586d3aea-06e8-42ea-8d2d-08020001db70"
CAJEWF010000034.1	RepeatMasker	DNA/Sola-2	655299	655450	629	+	.	ID="RND-1_FAMILY-512";Tend="951";Tstart="799";shortTE="F";uid="06d3a34d-8db6-4f02-956a-48c7efe26c98"
CAJEWF010000034.1	RepeatMasker	DNA/hAT?	4610014	4610213	1302	+	.	ID="HAT-N6_BTA";Tend="200";Tstart="1";shortTE="F";uid="a54310a7-acaa-4080-a370-be404642d3e4"
CAJEWF010000034.1	RepeatMasker	DNA	3951775	3952000	889	+	.	ID="RND-3_FAMILY-28";Tend="1287";Tstart="1060";shortTE="F";uid="a8d8cf4c-f33f-4d3d-8e17-cebcad60c0aa"
CAJEWF010000034.1	RepeatMasker	DNA	4340731	4341090	1885	+	.	ID="RND-5_FAMILY-971";Tend="1198";Tstart="845";shortTE="F";uid="b55dc6c5-aa69-4604-a4fe-4eab86aa1bc6"
CAJEWF010000034.1	RepeatMasker	LTR/Gypsy	837593	838251	2249	+	.	ID="RND-3_FAMILY-25";Tend="1082";Tstart="413";shortTE="F";uid="96ea436b-3c47-4c0d-b58b-5f55e62d2da9"
CAJEWF010000034.1	RepeatMasker	DNA/CMC-EnSpm	4018289	4018533	1677	+	.	ID="RND-1_FAMILY-56";Tend="1149";Tstart="901";shortTE="F";uid="daa47a54-f28f-4c74-b217-f7b91b22973b"
CAJEWF010000034.1	RepeatMasker	LTR/Pao	1159573	1160158	1346	+	.	ID="RND-5_FAMILY-543";TEgroup="ctg_34%7CRND-5_FAMILY-543%7C2";Tend="1071";Tstart="793";shortTE="F";uid="c7d9c5ff-a0b6-473e-9885-03bca15300e8"
CAJEWF010000034.1	RepeatMasker	DNA	26860	27090	1342	+	.	ID="RND-3_FAMILY-135";Tend="1091";Tstart="872";shortTE="F";uid="bd3c8031-11f5-4dec-af55-2e5980e9a569"
CAJEWF010000034.1	RepeatMasker	DNA/CMC-Transib	1157481	1157635	946	+	.	ID="RND-5_FAMILY-2303";Tend="929";Tstart="766";shortTE="F";uid="744412c6-bac4-4f44-ae24-f263d37df3fe"
CAJEWF010000034.1	RepeatMasker	Unknown	4239761	4239925	1186	+	.	ID="RND-1_FAMILY-37";Tend="1066";Tstart="896";shortTE="F";uid="73ebac69-67dd-4463-9530-6e636510cf43"
CAJEWF010000034.1	RepeatMasker	Unknown	4566929	4567053	545	+	.	ID="RND-6_FAMILY-6020";Tend="1539";Tstart="1418";shortTE="F";uid="dc1922da-defd-43d9-8e7f-09e559552fde"
CAJEWF010000034.1	RepeatMasker	DNA/CMC-EnSpm	2672072	2672198	888	+	.	ID="RND-6_FAMILY-813";Tend="2516";Tstart="2389";shortTE="F";uid="073ec7a4-7199-4f00-8226-9b7f2dca3e00"
CAJEWF010000034.1	RepeatMasker	Unknown	2702412	2702730	421	+	.	ID="RND-1_FAMILY-197";TEgroup="ctg_34%7CRND-1_FAMILY-197%7C2";Tend="1087";Tstart="933";shortTE="F";uid="65d61692-812f-4b93-b46e-9a153802ec13"
CAJEWF010000034.1	RepeatMasker	Unknown	172525	172794	690	+	.	ID="RND-1_FAMILY-257";Tend="1193";Tstart="925";shortTE="F";uid="43832d57-12db-4e24-ac04-af385e40ab63"
CAJEWF010000034.1	RepeatMasker	DNA/TcMar-Tigger	3288819	3289033	981	+	.	ID="RND-6_FAMILY-1562";Tend="1689";Tstart="1474";shortTE="F";uid="75200cab-e521-4ba1-a664-c37af93ebfd5"
CAJEWF010000034.1	RepeatMasker	DNA/P	4282726	4282848	420	+	.	ID="RND-1_FAMILY-31";Tend="1540";Tstart="1418";shortTE="F";uid="8cde0c04-40c8-42cf-a85c-290957f66cc8"
CAJEWF010000034.1	RepeatMasker	Unknown	1189496	1189671	1246	+	.	ID="RND-4_FAMILY-384";Tend="1012";Tstart="837";shortTE="F";uid="3018287a-3d4b-4510-8e3d-642b7a6b24b1"
CAJEWF010000034.1	RepeatMasker	DNA/CMC-EnSpm	2159163	2159309	831	+	.	ID="RND-6_FAMILY-1912";Tend="1116";Tstart="953";shortTE="F";uid="7ad88994-39dc-4a41-828a-2e95fcfe5a4c"
CAJEWF010000034.1	RepeatMasker	DNA/CMC-EnSpm	4003990	4004249	1384	+	.	ID="RND-1_FAMILY-56";Tend="1157";Tstart="898";shortTE="F";uid="4f602b0c-84d2-4278-8f77-07ad8d3aa060"
CAJEWF010000034.1	RepeatMasker	DNA	1813563	1813893	1143	+	.	ID="dna-11_bta";Tend="551";Tstart="1";shortTE="F";uid="40f5d9a9-4b45-4395-affa-8d0292add64b"
CAJEWF010000034.1	RepeatMasker	DNA	3782314	3782705	1563	+	.	ID="RND-6_FAMILY-26";Tend="1291";Tstart="905";shortTE="F";uid="1a8fe4f7-2055-45a1-bfdc-af903417e9b4"
CAJEWF010000034.1	RepeatMasker	DNA/hAT?	4645663	4645965	1930	+	.	ID="RND-5_FAMILY-1268";Tend="1173";Tstart="845";shortTE="F";uid="f4bfc7ab-eafc-4852-a880-fefaa2b26963"
CAJEWF010000034.1	RepeatMasker	DNA/hAT?	3239407	3240078	3753	+	.	ID="HAT-N5_BTA";Tend="671";Tstart="1";shortTE="F";uid="21578a25-fe51-4da6-935e-0325eb4428e1"
CAJEWF010000034.1	RepeatMasker	DNA/hAT-Tip100	3686871	3687120	1706	+	.	ID="RND-6_FAMILY-6685";Tend="1072";Tstart="822";shortTE="F";uid="1e7d398f-c8b1-4926-b737-cea02492082c"
CAJEWF010000034.1	RepeatMasker	DNA	2469179	2469400	1667	+	.	ID="RND-4_FAMILY-183";Tend="1114";Tstart="893";shortTE="F";uid="82d28b60-5f02-4c34-abf7-bc511d41428e"
CAJEWF010000034.1	RepeatMasker	LTR/Gypsy	2061239	2061492	1144	+	.	ID="RND-6_FAMILY-417";Tend="1164";Tstart="912";shortTE="F";uid="06d65ae8-4497-436e-8d0c-a36d63dc08ff"
CAJEWF010000034.1	RepeatMasker	DNA/hAT?	3903752	3903878	458	+	.	ID="RND-5_FAMILY-4882";Tend="1431";Tstart="1304";shortTE="F";uid="27e91048-386f-42ee-b3f0-34acfce4129f"
CAJEWF010000034.1	RepeatMasker	LINE/R1	3507382	3507513	540	+	.	ID="RND-6_FAMILY-1164";Tend="3341";Tstart="3202";shortTE="F";uid="2e34802e-7d13-4273-bc05-18c8c74c4d51"
CAJEWF010000034.1	RepeatMasker	LINE/I	1879361	1879527	600	+	.	ID="RND-6_FAMILY-3469";Tend="2002";Tstart="1823";shortTE="F";uid="4f1cc381-d213-4a58-8fb9-75123a9a8c4e"
CAJEWF010000034.1	RepeatMasker	Unknown	3640764	3640960	540	+	.	ID="RND-6_FAMILY-47";Tend="1246";Tstart="1050";shortTE="F";uid="a0971b6f-4ab5-4d7e-8ae3-b90c3369f233"
CAJEWF010000034.1	RepeatMasker	DNA	1955556	1955709	1022	+	.	ID="rnd-6_family-11069";Tend="1032";Tstart="896";shortTE="F";uid="090fbcb1-8c82-40b0-8353-c3b37432b55a"
CAJEWF010000034.1	RepeatMasker	DNA	3899361	3899591	1059	+	.	ID="DNA-11_BTA";Tend="507";Tstart="279";shortTE="F";uid="f42afbfc-ca26-431b-ae4f-d8f94bd83126"
CAJEWF010000034.1	RepeatMasker	DNA	4674945	4675239	2336	+	.	ID="rnd-1_family-165";Tend="1155";Tstart="849";shortTE="F";uid="81df888f-db2e-446b-af6d-454e4b8c71a0"
CAJEWF010000034.1	RepeatMasker	DNA/CMC	4651950	4652164	1551	+	.	ID="RND-1_FAMILY-652";Tend="1211";Tstart="1003";shortTE="F";uid="82c57997-cea8-4b6e-8055-6efdeacdd2c6"
CAJEWF010000034.1	RepeatMasker	LTR/Gypsy	3827004	3827276	1461	+	.	ID="RND-6_FAMILY-1646";Tend="1499";Tstart="1242";shortTE="F";uid="b4857fcb-7610-4fad-a8a5-0f1f27e1135c"
CAJEWF010000034.1	RepeatMasker	DNA/CMC	2121520	2121730	1125	+	.	ID="rnd-5_family-957";Tend="1024";Tstart="859";shortTE="F";uid="6096ae03-2b9f-4252-96ce-4cf6e822fd8b"
CAJEWF010000034.1	RepeatMasker	DNA	3350208	3350376	413	+	.	ID="RND-6_FAMILY-3855";Tend="2970";Tstart="2808";shortTE="F";uid="985f5b9b-4763-491c-bddd-b4672d888ebf"
CAJEWF010000034.1	RepeatMasker	Unknown	3039720	3039852	661	+	.	ID="RND-1_FAMILY-354";Tend="1114";Tstart="982";shortTE="F";uid="feb8316d-3e0a-4c75-a9bc-95d560053382"
CAJEWF010000034.1	RepeatMasker	Unknown	4044495	4044659	1227	+	.	ID="RND-4_FAMILY-384";Tend="1004";Tstart="839";shortTE="F";uid="39a382e5-d27b-4593-9423-baa785cebf69"
CAJEWF010000034.1	RepeatMasker	LTR/Gypsy	3714203	3714460	1504	+	.	ID="RND-5_FAMILY-1051";Tend="1189";Tstart="932";shortTE="F";uid="4fee3a06-5c08-49c6-ae94-b07ed604851d"
CAJEWF010000034.1	RepeatMasker	DNA/hAT-Tip100	3672415	3672607	936	+	.	ID="HAT-N2_BTA";Tend="750";Tstart="526";shortTE="F";uid="4d6b602a-11bc-4836-aea6-2576e9d99e0e"
CAJEWF010000034.1	RepeatMasker	DNA/TcMar-Tc1	3409575	3410232	5748	+	.	ID="RND-1_FAMILY-54";Tend="1609";Tstart="952";shortTE="F";uid="2f1019e0-9ab8-4036-8ef7-b71b09876741"
CAJEWF010000034.1	RepeatMasker	Unknown	965477	965578	605	+	.	ID="RND-1_FAMILY-695";Tend="1172";Tstart="1081";shortTE="F";uid="bbe185be-acd1-431b-8b62-588618602011"
CAJEWF010000034.1	RepeatMasker	DNA/PIF-Spy	2247351	2247451	419	+	.	ID="RND-5_FAMILY-878";Tend="2189";Tstart="2090";shortTE="F";uid="df6f982f-3c66-418d-b5df-391f178d6a1e"
CAJEWF010000034.1	RepeatMasker	DNA/CMC	1250784	1251014	1678	+	.	ID="ENSPM-N1_BTA";Tend="228";Tstart="1";shortTE="F";uid="ddb1fa6f-1bd4-4e66-baad-100ef9e0d0d2"
CAJEWF010000034.1	RepeatMasker	DNA/CMC-Transib	3047767	3047942	1130	+	.	ID="RND-5_FAMILY-2303";Tend="936";Tstart="766";shortTE="F";uid="d8ea8267-10f7-42ef-b505-623f240ab19c"
CAJEWF010000034.1	RepeatMasker	DNA	295170	295723	4097	+	.	ID="DNA-4_BTA";Tend="554";Tstart="1";shortTE="F";uid="1bf92db1-8f19-4d10-bfbc-12f9cdf706b7"
CAJEWF010000034.1	RepeatMasker	LTR/Gypsy	3224499	3224621	500	+	.	ID="RND-3_FAMILY-25";Tend="1191";Tstart="1069";shortTE="F";uid="95d14439-c534-4ce8-8603-025b09632f01"
CAJEWF010000034.1	RepeatMasker	DNA/hAT-hATm	4288400	4288510	629	+	.	ID="RND-6_FAMILY-7639";Tend="2567";Tstart="2460";shortTE="F";uid="15cb1ba9-d91c-46e1-9b1a-c9aabc3c8c36"
CAJEWF010000034.1	RepeatMasker	DNA	1904979	1905306	1562	+	.	ID="dna-11_bta";Tend="277";Tstart="1";shortTE="F";uid="d8e36c51-7901-47f0-a28d-db4ee5457964"
CAJEWF010000034.1	RepeatMasker	Unknown	3468645	3468960	1542	+	.	ID="RND-1_FAMILY-202";Tend="1211";Tstart="913";shortTE="F";uid="f3dfac6d-e73b-4830-81bd-652b11565bef"
CAJEWF010000034.1	RepeatMasker	Unknown	2229339	2229464	546	+	.	ID="RND-1_FAMILY-415";Tend="2425";Tstart="2313";shortTE="F";uid="8eb59242-d4da-439e-95a3-c57d1d184620"
CAJEWF010000034.1	RepeatMasker	DNA/hAT-Tip100	986077	986259	1379	+	.	ID="RND-6_FAMILY-1451";Tend="949";Tstart="763";shortTE="F";uid="bc4f9fa8-9c8b-4fbd-b9ee-3d41d57ccec0"
CAJEWF010000034.1	RepeatMasker	DNA/CMC-EnSpm	901171	901426	1749	+	.	ID="RND-1_FAMILY-56";Tend="1151";Tstart="894";shortTE="F";uid="0491b754-6433-4231-adcd-b917378ca695"
CAJEWF010000034.1	RepeatMasker	DNA	3147696	3148107	1286	+	.	ID="RND-6_FAMILY-2441";Tend="1728";Tstart="1367";shortTE="F";uid="043b9efd-b8bb-4d49-9412-5cac4e0f0ed4"
CAJEWF010000034.1	RepeatMasker	DNA/hAT?	960001	960229	1055	+	.	ID="RND-5_FAMILY-1660";Tend="1131";Tstart="872";shortTE="F";uid="40dc7385-a3df-4f7d-99e6-3571d3fe7a42"
CAJEWF010000034.1	RepeatMasker	LTR/Gypsy	2199273	2199450	541	+	.	ID="RND-6_FAMILY-1579";Tend="878";Tstart="696";shortTE="F";uid="f4fa7f85-69fe-4ecb-85d1-950235c28ace"
CAJEWF010000034.1	RepeatMasker	DNA/PIF-Spy	2971072	2972225	9661	+	.	ID="RND-5_FAMILY-878";Tend="1956";Tstart="806";shortTE="F";uid="f9fc6791-6879-4ff2-9c20-3c1274f2c746"
CAJEWF010000034.1	RepeatMasker	DNA	1578999	1579382	1786	+	.	ID="DNA-1_BTA";Tend="504";Tstart="120";shortTE="F";uid="11e49037-6bb0-4827-b4c4-38c2997db6b8"
CAJEWF010000034.1	RepeatMasker	LTR/Pao	3194339	3194685	2134	+	.	ID="RND-4_FAMILY-367";Tend="1464";Tstart="1108";shortTE="F";uid="76487ab7-3f13-404c-838b-bc739818e4b8"
CAJEWF010000034.1	RepeatMasker	LTR/Gypsy	3763750	3764007	1571	+	.	ID="RND-6_FAMILY-1646";Tend="1501";Tstart="1248";shortTE="F";uid="85cbefa6-2290-471e-a593-aec7776ba95b"
CAJEWF010000034.1	RepeatMasker	DNA	691377	691644	2263	+	.	ID="RND-1_FAMILY-59";Tend="1250";Tstart="983";shortTE="F";uid="6e9e057b-25e6-44fa-bb33-d6ceff3fa93a"
CAJEWF010000034.1	RepeatMasker	LTR/Pao	3581768	3582146	2819	+	.	ID="RND-1_FAMILY-112";Tend="1296";Tstart="916";shortTE="F";uid="711edf56-99ca-4683-9d1c-7f2347b87224"
CAJEWF010000034.1	RepeatMasker	DNA	4514336	4514589	1591	+	.	ID="DNA-5_BTA";Tend="254";Tstart="1";shortTE="F";uid="4541786a-4857-4c71-ae2e-8f067bb52c27"
CAJEWF010000034.1	RepeatMasker	Unknown	2488575	2488859	1233	+	.	ID="RND-4_FAMILY-1071";Tend="1271";Tstart="996";shortTE="F";uid="12704196-c166-4b3c-8b21-0aaaaff89596"
CAJEWF010000034.1	RepeatMasker	LINE/L2	1154811	1156565	15332	+	.	ID="RND-1_FAMILY-232";Tend="2547";Tstart="792";shortTE="F";uid="77e0725e-2807-4d46-b3f2-af29e824abcc"
CAJEWF010000034.1	RepeatMasker	DNA/hAT-Tip100	467580	468131	3512	+	.	ID="HAT-N2_BTA";Tend="557";Tstart="1";shortTE="F";uid="a9eee181-8cb9-4cae-91f8-a18192e555fc"
CAJEWF010000034.1	RepeatMasker	DNA/PIF-Spy	241504	241981	1735	+	.	ID="RND-1_FAMILY-203";Tend="1299";Tstart="812";shortTE="F";uid="48b072b0-947e-4024-af35-2a29fe89124e"
CAJEWF010000034.1	RepeatMasker	Unknown	461273	461446	1254	+	.	ID="RND-4_FAMILY-384";Tend="1011";Tstart="838";shortTE="F";uid="dcbab69d-895c-4b59-a94c-daf897c283d6"
CAJEWF010000034.1	RepeatMasker	DNA	3624959	3625127	550	+	.	ID="RND-6_FAMILY-13279";Tend="1262";Tstart="1095";shortTE="F";uid="4cd8c3c1-7500-4729-98cc-662fec6f186a"
CAJEWF010000034.1	RepeatMasker	Unknown	2908107	2908271	1243	+	.	ID="RND-4_FAMILY-384";Tend="1004";Tstart="840";shortTE="F";uid="160115b9-5395-4880-b1bc-cace87208a98"
CAJEWF010000034.1	RepeatMasker	LTR/Gypsy	1481354	1481503	833	+	.	ID="RND-5_FAMILY-1051";Tend="1189";Tstart="1034";shortTE="F";uid="b80a8220-338b-41b4-87e5-12f0e2595c28"
CAJEWF010000034.1	RepeatMasker	DNA	4279287	4279423	561	+	.	ID="dna-11_bta";Tend="148";Tstart="32";shortTE="F";uid="07c6c58c-24fd-45eb-b2a9-32fa60ddba0e"
CAJEWF010000034.1	RepeatMasker	RC/Helitron	432027	432418	970	+	.	ID="RND-5_FAMILY-4101";Tend="725";Tstart="322";shortTE="F";uid="c854fc5a-c22e-43d1-9b24-cd4b30b3d928"
CAJEWF010000034.1	RepeatMasker	LTR/Gypsy	1945991	1946505	1310	+	.	ID="RND-6_FAMILY-1646";Tend="1367";Tstart="861";shortTE="F";uid="2ca40747-e1ec-4d63-9774-b9d4ad5ce6ff"
CAJEWF010000034.1	RepeatMasker	DNA/hAT-Tip100	3539903	3540717	5319	+	.	ID="HAT-N2_BTA";Tend="825";Tstart="1";shortTE="F";uid="1361b2ab-1fe1-4751-ba1e-5a0c845c1c10"
CAJEWF010000034.1	RepeatMasker	LINE/L2	84572	84836	1487	+	.	ID="RND-4_FAMILY-328";Tend="1160";Tstart="888";shortTE="F";uid="a4a71fe6-15a9-4255-9bb9-b79c505c0307"
CAJEWF010000034.1	RepeatMasker	Unknown	1080520	1080727	1300	+	.	ID="RND-1_FAMILY-510";Tend="1600";Tstart="1397";shortTE="F";uid="b80edc13-ae80-49d6-9ada-e38bf147ee86"
CAJEWF010000034.1	RepeatMasker	Unknown	834377	834495	633	+	.	ID="RND-1_FAMILY-37";Tend="1058";Tstart="939";shortTE="F";uid="72a76f8e-7e53-4d4e-9b01-c3fcb9d38775"
CAJEWF010000034.1	RepeatMasker	Unknown	1344378	1344646	1127	+	.	ID="RND-5_FAMILY-38";Tend="1229";Tstart="948";shortTE="F";uid="b3372eab-b735-4e9b-b4e3-4753047b115d"
CAJEWF010000034.1	RepeatMasker	DNA/hAT?	4629043	4629298	1300	+	.	ID="HAT-N6_BTA";Tend="260";Tstart="2";shortTE="F";uid="87a5dd7a-981d-419a-a8c4-063c6d8f7fa4"
CAJEWF010000034.1	RepeatMasker	DNA/CMC-EnSpm	3003234	3003375	1101	+	.	ID="RND-6_FAMILY-5864";Tend="617";Tstart="472";shortTE="F";uid="8cd5dc8c-44b1-4bbe-a265-5b57506e7b29"
CAJEWF010000034.1	RepeatMasker	LINE/L2	1454137	1454407	951	+	.	ID="RND-5_FAMILY-4972";Tend="1248";Tstart="981";shortTE="F";uid="68288b2e-9a78-4c84-a9a3-e5fafbc3d4fb"
CAJEWF010000034.1	RepeatMasker	Unknown	1361055	1361205	513	+	.	ID="RND-3_FAMILY-763";Tend="1063";Tstart="917";shortTE="F";uid="45f62ce2-2ed6-47cd-bdc4-a46343ce311c"
CAJEWF010000034.1	RepeatMasker	DNA	4440704	4440848	523	+	.	ID="DNA-5_BTA";Tend="254";Tstart="108";shortTE="F";uid="f9e1d6de-6d8a-4430-9fbc-c4a35601765f"
CAJEWF010000034.1	RepeatMasker	RC/Helitron	4619086	4619314	1537	+	.	ID="RND-4_FAMILY-351";Tend="1238";Tstart="1024";shortTE="F";uid="9318653c-5854-4de3-be41-33e3cbbc12f9"
CAJEWF010000034.1	RepeatMasker	Unknown	168810	169539	5877	+	.	ID="RND-1_FAMILY-666";Tend="1684";Tstart="955";shortTE="F";uid="d967221e-3dce-4445-8cde-666b0f652adf"
CAJEWF010000034.1	RepeatMasker	Unknown	3375100	3375539	3789	+	.	ID="RND-1_FAMILY-551";Tend="1273";Tstart="832";shortTE="F";uid="728e66e8-609b-4e8b-8453-fc1609cc6fed"
CAJEWF010000034.1	RepeatMasker	DNA/hAT?	2781561	2781834	1039	+	.	ID="RND-3_FAMILY-634";Tend="1192";Tstart="935";shortTE="F";uid="0772a252-524d-4129-a6f5-b97aa369f430"
CAJEWF010000034.1	RepeatMasker	Unknown	1231972	1232208	686	+	.	ID="RND-5_FAMILY-5134";Tend="1107";Tstart="868";shortTE="F";uid="150a3f3d-3b46-4f8f-b412-c565f3dff06b"
CAJEWF010000034.1	RepeatMasker	DNA	4064896	4065213	2340	+	.	ID="RND-1_FAMILY-234";Tend="1274";Tstart="945";shortTE="F";uid="e14a06ed-f7e8-41d1-89ad-fb755db8e738"
CAJEWF010000034.1	RepeatMasker	DNA/CMC-EnSpm	2147680	2147814	966	+	.	ID="RND-1_FAMILY-56";Tend="1039";Tstart="909";shortTE="F";uid="9b97541b-da21-4001-a97f-e5c75d2b5124"
CAJEWF010000034.1	RepeatMasker	DNA	2926158	2926793	3810	+	.	ID="dna-4_bta";Tend="554";Tstart="1";shortTE="F";uid="9fa98ada-a662-4124-b6b4-14e8040b23dd"
CAJEWF010000034.1	RepeatMasker	DNA	1560508	1560851	1204	+	.	ID="RND-4_FAMILY-211";Tend="1081";Tstart="504";shortTE="F";uid="b89ab472-21c3-41da-85af-9d307bf8ec39"
CAJEWF010000034.1	RepeatMasker	RC/Helitron	1179243	1179454	728	+	.	ID="RND-6_FAMILY-894";Tend="1966";Tstart="1826";shortTE="F";uid="e02754a8-bec9-45a7-ab25-9df1aced28b1"
CAJEWF010000034.1	RepeatMasker	Unknown	618892	618997	613	+	.	ID="RND-3_FAMILY-243";Tend="704";Tstart="601";shortTE="F";uid="bb05a9af-c685-4e8b-b007-68acd671e7d2"
CAJEWF010000034.1	RepeatMasker	DNA/CMC	4311536	4311759	1769	+	.	ID="RND-5_FAMILY-957";Tend="1087";Tstart="859";shortTE="F";uid="1a79bc2c-4535-428a-bee6-0686c81a06e2"
CAJEWF010000034.1	RepeatMasker	Unknown	917277	917438	1178	+	.	ID="RND-2_FAMILY-63";Tend="1032";Tstart="870";shortTE="F";uid="af660c90-c30d-43a6-951c-e322b10f202a"
CAJEWF010000034.1	RepeatMasker	LTR/Pao	2347856	2348039	1043	+	.	ID="RND-5_FAMILY-543";Tend="1384";Tstart="1209";shortTE="F";uid="a3dc0481-f96b-4924-99ec-6f712887f510"
CAJEWF010000034.1	RepeatMasker	Unknown	1230024	1230159	553	+	.	ID="RND-6_FAMILY-9617";Tend="916";Tstart="781";shortTE="F";uid="9d111b4a-e36b-4a42-9c3c-b0104f6c8ce7"
CAJEWF010000034.1	RepeatMasker	Unknown	3472929	3473213	1669	+	.	ID="RND-3_FAMILY-258";Tend="1073";Tstart="773";shortTE="F";uid="3f66d641-7b54-4f9b-a86e-09e44bfa2524"
CAJEWF010000034.1	RepeatMasker	DNA	2958285	2958678	3303	+	.	ID="RND-4_FAMILY-244";Tend="1276";Tstart="885";shortTE="F";uid="f671f8fc-8520-4c20-b4f9-502f938ca9a6"
CAJEWF010000034.1	RepeatMasker	Unknown	4118653	4119066	3682	+	.	ID="RND-5_FAMILY-914";Tend="1323";Tstart="910";shortTE="F";uid="83dd1325-cb62-4599-87bc-a62f944155f1"
CAJEWF010000034.1	RepeatMasker	Unknown	3663557	3663676	785	+	.	ID="RND-2_FAMILY-63";Tend="1035";Tstart="915";shortTE="F";uid="c53769d6-70fe-47e5-a5b7-2dc7a049f8ca"
CAJEWF010000034.1	RepeatMasker	Unknown	3884287	3884611	2047	+	.	ID="RND-1_FAMILY-617";Tend="1285";Tstart="961";shortTE="F";uid="2bbdecad-672a-42fb-9f20-94e7493cab9c"
CAJEWF010000034.1	RepeatMasker	RC/Helitron	2788349	2788854	1112	+	.	ID="RND-5_FAMILY-430";Tend="2263";Tstart="1771";shortTE="F";uid="24d7f88e-3614-4c43-a33c-53f190881a89"
CAJEWF010000034.1	RepeatMasker	DNA	2256976	2257129	549	+	.	ID="RND-4_FAMILY-1911";Tend="975";Tstart="823";shortTE="F";uid="f2b12b3c-1ea3-49d2-9bf7-707b2a40e0a1"
CAJEWF010000034.1	RepeatMasker	LTR/Gypsy	1940937	1941199	1259	+	.	ID="RND-5_FAMILY-1051";Tend="1193";Tstart="931";shortTE="F";uid="2416c549-0b46-48ea-a3e9-6bcc7a996132"
CAJEWF010000034.1	RepeatMasker	Unknown	4217906	4218065	1083	+	.	ID="RND-1_FAMILY-363";Tend="1053";Tstart="894";shortTE="F";uid="ad19e73c-2caf-4e27-af21-e27d2d526113"
CAJEWF010000034.1	RepeatMasker	DNA	1406975	1407098	624	+	.	ID="RND-5_FAMILY-149";Tend="1359";Tstart="1237";shortTE="F";uid="23949c69-0305-470c-afce-a5dbd570c0cb"
CAJEWF010000034.1	RepeatMasker	DNA/PIF-Harbinger	2130263	2130396	969	+	.	ID="RND-4_FAMILY-1090";Tend="1195";Tstart="1062";shortTE="F";uid="14520bc1-9ce5-4334-a994-31f94d08464f"
CAJEWF010000034.1	RepeatMasker	DNA	924344	924598	1622	+	.	ID="RND-1_FAMILY-59";Tend="1241";Tstart="987";shortTE="F";uid="92e10caf-8455-4176-a3be-2c085324ae0c"
CAJEWF010000034.1	RepeatMasker	LTR/Gypsy	2865304	2865802	1724	+	.	ID="RND-6_FAMILY-1649";Tend="1403";Tstart="974";shortTE="F";uid="5ddccbaa-d279-4be3-a17d-a0e7ca919bbf"
CAJEWF010000034.1	RepeatMasker	RC/Helitron	2930661	2930798	715	+	.	ID="RND-6_FAMILY-1716";Tend="1390";Tstart="1255";shortTE="F";uid="d4041be8-7a74-49a8-a16d-d3a3d7656ee1"
CAJEWF010000034.1	RepeatMasker	LTR/Gypsy	1793954	1794367	625	+	.	ID="RND-5_FAMILY-56";Tend="1712";Tstart="1279";shortTE="F";uid="1474e21e-4843-4ad2-9e77-473529027abb"
CAJEWF010000034.1	RepeatMasker	DNA/hAT?	2236745	2237100	516	+	.	ID="HAT-N6_BTA";TEgroup="ctg_34%7CHAT-N6_BTA%7C2";Tend="311";Tstart="1";shortTE="F";uid="b5d6f37c-ceca-448f-8e48-452b2573f478"
CAJEWF010000034.1	RepeatMasker	Unknown	542887	543197	1775	+	.	ID="RND-1_FAMILY-197";Tend="1238";Tstart="928";shortTE="F";uid="f42a15d7-3301-461f-9a96-033d50c40320"
CAJEWF010000034.1	RepeatMasker	DNA/Sola-2	4022081	4022411	2359	+	.	ID="SOLA2-N1_BTA";Tend="1994";Tstart="1664";shortTE="F";uid="afd82539-7221-4a58-ac7a-b17ee31ee579"
CAJEWF010000034.1	RepeatMasker	DNA/CMC	3595511	3595754	1386	+	.	ID="rnd-5_family-957";Tend="1081";Tstart="866";shortTE="F";uid="e69158dc-2439-45ef-8311-bd98f29d9e81"
CAJEWF010000034.1	RepeatMasker	LTR/Gypsy	1920160	1920309	494	+	.	ID="RND-5_FAMILY-1051";TEgroup="ctg_34%7CRND-5_FAMILY-1051%7C1";Tend="1045";Tstart="916";shortTE="T";uid="5de07b65-65f2-4821-a3d8-0916f116fb24"
CAJEWF010000034.1	RepeatMasker	Unknown	1086645	1086836	1683	+	.	ID="RND-1_FAMILY-435";Tend="1143";Tstart="952";shortTE="F";uid="50a56212-fca9-478a-975d-efdf93b6f572"
CAJEWF010000034.1	RepeatMasker	Unknown	2102566	2102931	1430	+	.	ID="RND-4_FAMILY-1071";Tend="1333";Tstart="871";shortTE="F";uid="27919436-b481-4109-9418-16afd9f6d1ac"
CAJEWF010000034.1	RepeatMasker	Unknown	2686473	2686805	2083	+	.	ID="RND-1_FAMILY-217";Tend="1261";Tstart="926";shortTE="F";uid="58d6d049-7e91-4057-91b4-545afde08a73"
CAJEWF010000034.1	RepeatMasker	DNA	406663	406782	557	+	.	ID="dna-5_bta";Tend="255";Tstart="43";shortTE="F";uid="6f53b671-b7fe-4bff-a898-f909fd973ce5"
CAJEWF010000034.1	RepeatMasker	DNA	2561964	2562623	4086	+	.	ID="dna-1_bta";Tend="836";Tstart="1";shortTE="F";uid="5a930bc1-712c-49bb-80c5-fc5c33ab612d"
CAJEWF010000034.1	RepeatMasker	DNA/CMC-EnSpm	1218716	1218843	734	+	.	ID="RND-6_FAMILY-6392";Tend="828";Tstart="701";shortTE="F";uid="bb1df3fc-38a2-4cbb-a998-8cf01e59c7d3"
CAJEWF010000034.1	RepeatMasker	DNA	230722	230976	1649	+	.	ID="DNA-5_BTA";Tend="255";Tstart="1";shortTE="F";uid="63cdc6ec-ac77-4032-973f-71113d2deab0"
CAJEWF010000034.1	RepeatMasker	LTR/Gypsy	2569078	2569208	478	+	.	ID="RND-6_FAMILY-417";Tend="1051";Tstart="915";shortTE="F";uid="44139846-c474-4a2f-8ca1-31a921404ef2"
CAJEWF010000034.1	RepeatMasker	DNA/CMC-EnSpm	1472951	1473056	684	+	.	ID="RND-2_FAMILY-41";Tend="1144";Tstart="1039";shortTE="F";uid="83530a03-4e6b-4aa1-968d-3f159ed132ac"
CAJEWF010000034.1	RepeatMasker	Unknown	1435551	1435694	598	+	.	ID="RND-1_FAMILY-36";Tend="1194";Tstart="1056";shortTE="F";uid="46e17232-f607-4242-a57c-636a27638848"
CAJEWF010000034.1	RepeatMasker	DNA	1309921	1310185	1810	+	.	ID="RND-5_FAMILY-2645";Tend="1267";Tstart="1003";shortTE="F";uid="50b95f8f-f8cf-4303-9124-bdbe919c75cd"
CAJEWF010000034.1	RepeatMasker	Unknown	305929	306271	2533	+	.	ID="RND-1_FAMILY-96";Tend="1258";Tstart="913";shortTE="F";uid="6f3f3ccb-f794-46fc-a075-ea38ec9d8bf2"
CAJEWF010000034.1	RepeatMasker	RC/Helitron	571245	571371	651	+	.	ID="RND-5_FAMILY-430";Tend="1686";Tstart="1563";shortTE="F";uid="196cea33-eab8-4ae7-9377-ab5ccb2e0721"
CAJEWF010000034.1	RepeatMasker	DNA/PIF-Harbinger	4029351	4029617	763	+	.	ID="RND-4_FAMILY-1090";Tend="690";Tstart="423";shortTE="F";uid="c7273aa9-14e8-4d36-b2fb-eed2c0fd3f96"
CAJEWF010000034.1	RepeatMasker	DNA	3337963	3338126	913	+	.	ID="RND-6_FAMILY-2621";Tend="2858";Tstart="2688";shortTE="F";uid="9d069f32-feae-4dd5-9171-a1d540ed811f"
CAJEWF010000034.1	RepeatMasker	DNA/hAT?	2760404	2760676	1507	+	.	ID="RND-5_FAMILY-1660";Tend="1130";Tstart="869";shortTE="F";uid="305883b4-03c0-449d-9168-4c1ef95aa9db"
CAJEWF010000034.1	RepeatMasker	DNA/CMC-Chapaev-3	3518764	3518897	582	+	.	ID="RND-6_FAMILY-649";Tend="1900";Tstart="1758";shortTE="F";uid="77060fbb-fd38-4c5c-a4d4-8e29dba33e17"
CAJEWF010000034.1	RepeatMasker	DNA	1436247	1436500	1911	+	.	ID="RND-5_FAMILY-2645";Tend="1263";Tstart="1009";shortTE="F";uid="75757771-617f-4c17-a2cb-8de0858cd9fe"
CAJEWF010000034.1	RepeatMasker	Unknown	4119763	4119942	1313	+	.	ID="RND-4_FAMILY-143";Tend="1090";Tstart="911";shortTE="F";uid="ac94314b-54c1-4ac4-8780-c5e26aee0d08"
CAJEWF010000034.1	RepeatMasker	LTR/Pao	1913076	1913348	1251	+	.	ID="RND-4_FAMILY-3020";Tend="1184";Tstart="914";shortTE="F";uid="7f2f1489-c454-4081-89b7-41d6174ac073"
CAJEWF010000034.1	RepeatMasker	LTR/Gypsy	2739977	2740230	1642	+	.	ID="RND-6_FAMILY-1646";Tend="1500";Tstart="1245";shortTE="F";uid="43b2d3cf-87a9-4a76-aa66-cdee0811889d"
CAJEWF010000034.1	RepeatMasker	DNA/PIF-Harbinger	2905816	2906056	1580	+	.	ID="RND-4_FAMILY-1090";Tend="1191";Tstart="950";shortTE="F";uid="cf0dcc12-2eaf-40c4-b508-6521593be5dd"
CAJEWF010000034.1	RepeatMasker	DNA/Sola-2	4396065	4396194	592	+	.	ID="RND-1_FAMILY-349";Tend="982";Tstart="858";shortTE="F";uid="8d7fb598-30aa-4e6f-a25e-2d1957ea390b"
CAJEWF010000034.1	RepeatMasker	Unknown	2939037	2939236	1087	+	.	ID="RND-3_FAMILY-763";Tend="1240";Tstart="1042";shortTE="F";uid="692f38c2-0c4a-4989-a539-3c5977020258"
CAJEWF010000034.1	RepeatMasker	DNA	3237144	3237264	509	+	.	ID="DNA-9_BTA";Tend="124";Tstart="1";shortTE="F";uid="75f6673f-9e75-4228-84fa-3c7ce938527e"
CAJEWF010000034.1	RepeatMasker	DNA/hAT?	4681448	4681745	2329	+	.	ID="HAT-N6_BTA";Tend="310";Tstart="2";shortTE="F";uid="fdff678f-763b-4d44-9268-dce4d92e22ea"
CAJEWF010000034.1	RepeatMasker	DNA/hAT-Tip100	3591008	3591277	1717	+	.	ID="RND-6_FAMILY-968";Tend="5448";Tstart="5184";shortTE="F";uid="c1a745da-eefd-4a20-9285-d2ccdc85f45e"
CAJEWF010000034.1	RepeatMasker	Unknown	729792	730209	3353	+	.	ID="RND-4_FAMILY-21";Tend="1399";Tstart="977";shortTE="F";uid="171fe990-8263-4332-8d45-d694692773d9"
CAJEWF010000034.1	RepeatMasker	Unknown	1108505	1109079	4918	+	.	ID="RND-1_FAMILY-614";Tend="1886";Tstart="1311";shortTE="F";uid="059f5a22-5566-44ce-89c7-16d7a0f1440a"
CAJEWF010000034.1	RepeatMasker	LTR/Pao	1909326	1909915	3992	+	.	ID="RND-4_FAMILY-367";Tend="1514";Tstart="934";shortTE="F";uid="32ca20c3-9b49-4f9a-8943-ad84b1dc5be8"
CAJEWF010000034.1	RepeatMasker	DNA/CMC	3813187	3813439	768	+	.	ID="RND-1_FAMILY-81";Tend="1256";Tstart="982";shortTE="F";uid="f10c6b1d-42b8-41f9-9cd1-a4197b377aaf"
CAJEWF010000034.1	RepeatMasker	DNA	1961291	1961799	1325	+	.	ID="DNA-11_BTA";TEgroup="ctg_34%7CDNA-11_BTA%7C1";Tend="549";Tstart="2";shortTE="T";uid="29db6091-4a14-483c-8cf1-4998f2308e0f"
CAJEWF010000034.1	RepeatMasker	DNA	2126076	2126258	952	+	.	ID="DNA-11_BTA";Tend="216";Tstart="34";shortTE="F";uid="f816bec7-6aea-43d6-a399-7d4b2c3d55bc"
CAJEWF010000034.1	RepeatMasker	DNA	1542088	1542639	2704	+	.	ID="DNA-4_BTA";Tend="553";Tstart="2";shortTE="F";uid="71f59404-30a8-44c5-abf6-4dc677130f81"
CAJEWF010000034.1	RepeatMasker	Unknown	2127938	2128228	2141	+	.	ID="RND-1_FAMILY-233";Tend="1175";Tstart="886";shortTE="F";uid="01927f57-9724-46b3-82c5-d8fc0ae9c362"
CAJEWF010000034.1	RepeatMasker	DNA/Kolobok	1776313	1776551	481	+	.	ID="RND-6_FAMILY-8584";Tend="5583";Tstart="5347";shortTE="F";uid="81eac04a-6649-4ee3-87f9-2b730048c2dd"
CAJEWF010000034.1	RepeatMasker	DNA/Maverick	2033642	2034108	813	+	.	ID="RND-2_FAMILY-28";TEgroup="ctg_34%7CRND-2_FAMILY-28%7C2";Tend="1064";Tstart="739";shortTE="F";uid="4492947d-ff64-4db3-8033-a17c566d0c85"
CAJEWF010000034.1	RepeatMasker	LINE/I	2152162	2152295	960	+	.	ID="RND-6_FAMILY-27";Tend="1149";Tstart="1017";shortTE="F";uid="6b3c382a-9cf1-4fda-ac5f-3fc814a2ed83"
CAJEWF010000034.1	RepeatMasker	DNA/PIF-Harbinger	2338625	2338880	1798	+	.	ID="RND-4_FAMILY-1090";Tend="1446";Tstart="1192";shortTE="F";uid="af5de76c-8ae5-46ee-b625-0aae8919c665"
CAJEWF010000034.1	RepeatMasker	DNA/CMC	3206653	3206867	1567	+	.	ID="ENSPM-N1_BTA";Tend="216";Tstart="1";shortTE="F";uid="4dd14ec5-abba-47f5-bb43-2609d2b646bc"
CAJEWF010000034.1	RepeatMasker	Unknown	2731862	2731994	1101	+	.	ID="RND-1_FAMILY-445";Tend="1023";Tstart="895";shortTE="F";uid="7b2ba8c9-deb3-4b00-9f12-320afeb8099b"
CAJEWF010000034.1	RepeatMasker	Unknown	2309379	2309813	3931	+	.	ID="RND-5_FAMILY-3018";Tend="1402";Tstart="968";shortTE="F";uid="1d1f978b-4cfc-4c4e-951d-f400f6fcfed1"
CAJEWF010000034.1	RepeatMasker	LTR/Gypsy	2939445	2939918	1673	+	.	ID="RND-6_FAMILY-1649";Tend="1393";Tstart="974";shortTE="F";uid="e1b64de1-539d-4f98-9c06-5e9a3d1b1bfc"
CAJEWF010000034.1	RepeatMasker	Unknown	4305393	4305832	933	+	.	ID="RND-6_FAMILY-2688";Tend="1362";Tstart="941";shortTE="F";uid="4db7197c-a11f-45f0-8628-42938ee6655f"
CAJEWF010000034.1	RepeatMasker	DNA	2735047	2735233	1349	+	.	ID="RND-6_FAMILY-2621";Tend="2864";Tstart="2690";shortTE="F";uid="f5207e7e-1744-4e9d-908e-e2781cad529f"
CAJEWF010000034.1	RepeatMasker	DNA/CMC	956255	956476	1668	+	.	ID="RND-5_FAMILY-957";Tend="1090";Tstart="867";shortTE="F";uid="b534d635-615e-42e2-a5ff-e4d213c5356d"
CAJEWF010000034.1	RepeatMasker	LTR/Gypsy	2463464	2463744	816	+	.	ID="RND-6_FAMILY-417";Tend="1203";Tstart="914";shortTE="F";uid="67905a86-4968-436b-9b3a-b1be2ff689e3"
CAJEWF010000034.1	RepeatMasker	DNA/hAT-hAT5	2389705	2389927	584	+	.	ID="RND-5_FAMILY-1384";Tend="254";Tstart="35";shortTE="F";uid="f0254899-627b-489e-b754-579250048d47"
CAJEWF010000034.1	RepeatMasker	DNA/hAT?	587507	588014	3094	+	.	ID="RND-6_FAMILY-3982";Tend="1289";Tstart="775";shortTE="F";uid="7f4e7c24-5667-45ad-83ea-902f329200ea"
CAJEWF010000034.1	RepeatMasker	Unknown	2443537	2443829	2102	+	.	ID="RND-1_FAMILY-695";Tend="1171";Tstart="879";shortTE="F";uid="a0100595-b8ab-4fd2-ac94-0ea085b6700f"
CAJEWF010000034.1	RepeatMasker	LTR/Gypsy	3533723	3533824	461	+	.	ID="RND-3_FAMILY-29";Tend="1068";Tstart="963";shortTE="F";uid="350831f6-5c3e-4f09-9f8a-7eebb9ba3d12"
CAJEWF010000034.1	RepeatMasker	LINE/L2	3649867	3650125	2056	+	.	ID="RND-1_FAMILY-164";Tend="1175";Tstart="917";shortTE="F";uid="02f954d7-fae9-4140-a4b9-aef16c37bd34"
CAJEWF010000034.1	RepeatMasker	DNA/Sola-2	4587995	4588124	626	+	.	ID="RND-6_FAMILY-443";Tend="2484";Tstart="2356";shortTE="F";uid="0b3cfa02-994b-49e6-9f7a-b118ebe4766c"
CAJEWF010000034.1	RepeatMasker	DNA/hAT-Tip100	317262	317587	3016	+	.	ID="hat-n2_bta";Tend="825";Tstart="400";shortTE="F";uid="0f89d1c3-c503-495a-904e-ef08de944a0c"
CAJEWF010000034.1	RepeatMasker	LTR/Gypsy	3911056	3911363	1417	+	.	ID="RND-6_FAMILY-1646";Tend="1505";Tstart="1198";shortTE="F";uid="92b23e6f-8309-4ea0-a981-a4be43dfac1b"
CAJEWF010000034.1	RepeatMasker	DNA/PIF-Harbinger	4643571	4643834	1516	+	.	ID="RND-4_FAMILY-1090";Tend="1478";Tstart="1207";shortTE="F";uid="84f8f235-22eb-458c-ade7-d06418213d1d"
CAJEWF010000034.1	RepeatMasker	DNA/PIF-Harbinger	4010297	4010536	599	+	.	ID="RND-4_FAMILY-1090";Tend="1431";Tstart="1187";shortTE="F";uid="982b7c7a-9082-48a4-8a75-55bc586b487c"
CAJEWF010000034.1	RepeatMasker	Unknown	3775565	3775728	1167	+	.	ID="RND-4_FAMILY-243";Tend="1494";Tstart="1330";shortTE="F";uid="d7e3cf76-ffff-48b3-8a8b-d03e192746a2"
CAJEWF010000034.1	RepeatMasker	Unknown	1495510	1495925	1016	+	.	ID="RND-1_FAMILY-223";Tend="1258";Tstart="907";shortTE="F";uid="8533c43c-0432-4eae-b901-3863e89d3a3a"
CAJEWF010000034.1	RepeatMasker	DNA/CMC-EnSpm	3039137	3039407	1951	+	.	ID="rnd-6_family-7144";Tend="1228";Tstart="967";shortTE="F";uid="77beb4ff-9381-4bb1-a296-a58343a887ad"
CAJEWF010000034.1	RepeatMasker	DNA	1624654	1624775	551	+	.	ID="RND-6_FAMILY-1167";Tend="1582";Tstart="1462";shortTE="F";uid="5a4247eb-172b-452c-96d9-e45c256b294d"
CAJEWF010000034.1	RepeatMasker	DNA	4473832	4474094	1799	+	.	ID="DNA-11_BTA";Tend="279";Tstart="16";shortTE="F";uid="08905c9d-ab54-47f9-948c-54147fbd89dd"
CAJEWF010000034.1	RepeatMasker	Unknown	3531362	3531470	902	+	.	ID="RND-1_FAMILY-137";Tend="997";Tstart="891";shortTE="F";uid="7bf374f8-e6bf-46cf-a9ad-430fe8a970a8"
CAJEWF010000034.1	RepeatMasker	RC/Helitron	3075080	3075687	3131	+	.	ID="RND-5_FAMILY-4101";Tend="1673";Tstart="590";shortTE="F";uid="f43bbbe3-6d9a-4c75-a4a2-82c757a2de4d"
CAJEWF010000034.1	RepeatMasker	DNA/CMC	3752718	3752934	1463	+	.	ID="RND-6_FAMILY-5287";Tend="1123";Tstart="904";shortTE="F";uid="09d0c355-6283-466f-ab25-46c743788dc9"
CAJEWF010000034.1	RepeatMasker	DNA/CMC-EnSpm	983017	983279	1604	+	.	ID="RND-1_FAMILY-56";Tend="1148";Tstart="894";shortTE="F";uid="e9841f74-d5bc-42d1-b666-3e9c7afc898c"
CAJEWF010000034.1	RepeatMasker	DNA	4042791	4044006	10585	+	.	ID="RND-1_FAMILY-535";Tend="2013";Tstart="798";shortTE="F";uid="d0f09bbe-fd12-4071-b3a5-1ffc872d068c"
CAJEWF010000034.1	RepeatMasker	Unknown	4104802	4104913	550	+	.	ID="RND-5_FAMILY-114";Tend="1040";Tstart="933";shortTE="F";uid="6ba35de1-b24a-4f44-b874-d0e96eebb876"
CAJEWF010000034.1	RepeatMasker	DNA	3703757	3704081	1718	+	.	ID="RND-6_FAMILY-14136";Tend="1106";Tstart="785";shortTE="F";uid="2ec3c620-f6bf-40f0-9403-461a36ec03a6"
CAJEWF010000034.1	RepeatMasker	Unknown	3905668	3905819	1178	+	.	ID="RND-5_FAMILY-39";Tend="1247";Tstart="1096";shortTE="F";uid="cda78969-4a31-484e-9094-4eee411a875d"
CAJEWF010000034.1	RepeatMasker	RC/Helitron	1838933	1840119	9178	+	.	ID="RND-1_FAMILY-679";Tend="1951";Tstart="768";shortTE="F";uid="e28892d6-85b0-4588-a7d8-ecb2776c7df9"
CAJEWF010000034.1	RepeatMasker	DNA/hAT-Tip100	1261345	1261624	2857	+	.	ID="hat-n2_bta";Tend="781";Tstart="410";shortTE="F";uid="50b28d10-1fc6-4ad8-ab82-b089044c57f1"
CAJEWF010000034.1	RepeatMasker	LTR/Pao	516438	516710	514	+	.	ID="BEL-1_SI-I";Tend="5736";Tstart="5461";shortTE="F";uid="54c52beb-32f9-4ee7-beb3-76ba134fc48d"
CAJEWF010000034.1	RepeatMasker	DNA/PIF-Harbinger	1479475	1479741	1222	+	.	ID="RND-4_FAMILY-1090";Tend="1194";Tstart="934";shortTE="F";uid="e4a1c3ac-de8c-497f-bddf-f81eda5bf502"
CAJEWF010000034.1	RepeatMasker	DNA	2620766	2620974	600	+	.	ID="RND-4_FAMILY-1065";Tend="1201";Tstart="992";shortTE="F";uid="0c1bda51-1eb4-4ea9-96ba-7e8e31133d14"
CAJEWF010000034.1	RepeatMasker	DNA/hAT?	3595231	3595509	1707	+	.	ID="HAT-N6_BTA";Tend="272";Tstart="1";shortTE="F";uid="8bbc7e0d-dc53-498e-b5df-d339e9ab9e37"
CAJEWF010000034.1	RepeatMasker	RC/Helitron	1329160	1329494	1590	+	.	ID="RND-5_FAMILY-390";Tend="1270";Tstart="904";shortTE="F";uid="3f0e9175-aeec-4d62-ac6c-066ea0a55514"
CAJEWF010000034.1	RepeatMasker	Unknown	89936	90372	1354	+	.	ID="RND-1_FAMILY-585";TEgroup="ctg_34%7CRND-1_FAMILY-585%7C1";Tend="1582";Tstart="973";shortTE="F";uid="c4c653ff-ef66-4b8a-ba0f-8a33ec8666d8"
CAJEWF010000034.1	RepeatMasker	DNA	1674115	1674448	1872	+	.	ID="DNA-10_BTA";Tend="430";Tstart="97";shortTE="F";uid="8986baa3-1303-4f48-a4ea-3a18fea30d09"
CAJEWF010000034.1	RepeatMasker	DNA	2369364	2369735	415	+	.	ID="DNA-11_BTA";TEgroup="ctg_34%7CDNA-11_BTA%7C3";Tend="551";Tstart="95";shortTE="T";uid="91b0cffe-bead-4753-9bac-64d9ec4f3673"
CAJEWF010000034.1	RepeatMasker	LTR/Gypsy	2371370	2371804	1722	+	.	ID="RND-6_FAMILY-1649";Tend="1400";Tstart="965";shortTE="F";uid="40101ee2-a81e-48d3-8cfa-6498edd20f46"
CAJEWF010000034.1	RepeatMasker	DNA	1592252	1592398	994	+	.	ID="RND-6_FAMILY-11069";Tend="1053";Tstart="905";shortTE="F";uid="860ff664-1f62-48cd-a39c-28388b475ca8"
CAJEWF010000034.1	RepeatMasker	Unknown	1595561	1595996	2921	+	.	ID="RND-6_FAMILY-1777";Tend="1281";Tstart="886";shortTE="F";uid="937de52f-16ad-417e-8e46-ff9d4f113f37"
CAJEWF010000034.1	RepeatMasker	DNA	1758702	1758819	524	+	.	ID="RND-5_FAMILY-2657";Tend="3477";Tstart="3357";shortTE="F";uid="8ff80c0e-f31c-441c-b478-2ef5d652b0b4"
CAJEWF010000034.1	RepeatMasker	LTR/Gypsy	3565123	3565354	1347	+	.	ID="RND-5_FAMILY-1051";Tend="1191";Tstart="937";shortTE="F";uid="d9faf964-787f-4ed7-8d2d-eb5725dcf32f"
CAJEWF010000034.1	RepeatMasker	Unknown	506907	507074	1108	+	.	ID="RND-1_FAMILY-37";Tend="1058";Tstart="890";shortTE="F";uid="594098f8-1393-4844-8e0d-99866f9b7e79"
CAJEWF010000034.1	RepeatMasker	DNA	860321	860522	679	+	.	ID="DNA-5_BTA";Tend="209";Tstart="1";shortTE="F";uid="9daa6ac8-83af-4d28-a986-bfbf8095c22b"
CAJEWF010000034.1	RepeatMasker	Unknown	2558901	2559015	630	+	.	ID="RND-6_FAMILY-1712";Tend="1052";Tstart="942";shortTE="F";uid="41b571d4-fdd1-4500-bb80-5c1d0dcc2cca"
CAJEWF010000034.1	RepeatMasker	DNA/CMC-EnSpm	2867447	2867707	1843	+	.	ID="RND-2_FAMILY-41";Tend="1262";Tstart="1001";shortTE="F";uid="0fa354b2-09a2-4c3d-97e4-953076bd71fb"
CAJEWF010000034.1	RepeatMasker	Unknown	746922	747116	1141	+	.	ID="RND-5_FAMILY-39";Tend="1247";Tstart="1054";shortTE="F";uid="a29d6724-c23b-4616-9e97-3fa6d24e0bf3"
CAJEWF010000034.1	RepeatMasker	Unknown	3413817	3414003	1016	+	.	ID="RND-4_FAMILY-384";Tend="1031";Tstart="840";shortTE="F";uid="0d1155bf-d602-4354-bf8f-3d82f3de24d1"
CAJEWF010000034.1	RepeatMasker	DNA/CMC-EnSpm	2845485	2845649	1142	+	.	ID="RND-6_FAMILY-1912";Tend="1116";Tstart="953";shortTE="F";uid="70a7ae73-c847-4b13-8363-5c24430052cf"
CAJEWF010000034.1	RepeatMasker	DNA/CMC-EnSpm	1527432	1527588	1112	+	.	ID="RND-3_FAMILY-131";Tend="1191";Tstart="1035";shortTE="F";uid="83a98cd8-2795-4d55-b786-99eb4775314d"
CAJEWF010000034.1	RepeatMasker	DNA/Sola-2	2510189	2511062	2494	+	.	ID="RND-1_FAMILY-499";Tend="1689";Tstart="814";shortTE="F";uid="899de7dc-878d-4ede-8705-dc318340dd7a"
CAJEWF010000034.1	RepeatMasker	DNA/hAT?	64888	65030	429	+	.	ID="RND-5_FAMILY-183";Tend="1378";Tstart="1233";shortTE="F";uid="c38ea2e0-c724-4718-b113-1d1dda3b5b41"
CAJEWF010000034.1	RepeatMasker	DNA	4640692	4641410	1367	+	.	ID="rnd-4_family-1880";Tend="1242";Tstart="939";shortTE="F";uid="823d7398-bf28-444b-a2d1-d6c1cc0c9702"
CAJEWF010000034.1	RepeatMasker	Unknown	2093158	2093372	1229	+	.	ID="RND-1_FAMILY-199";Tend="1132";Tstart="936";shortTE="F";uid="b0c3f41f-7fd0-41f3-852d-19a9f1a2a657"
CAJEWF010000034.1	RepeatMasker	DNA/CMC-Transib	2099073	2099247	1335	+	.	ID="RND-5_FAMILY-2303";Tend="936";Tstart="762";shortTE="F";uid="43aea1c9-be44-40d0-a2c2-a092a1628b9c"
CAJEWF010000034.1	RepeatMasker	DNA/CMC-Transib	1971353	1971683	1128	+	.	ID="RND-5_FAMILY-2303";TEgroup="ctg_34%7CRND-5_FAMILY-2303%7C1";Tend="930";Tstart="764";shortTE="F";uid="b87b8827-3aa1-4603-876f-d639c8468f23"
CAJEWF010000034.1	RepeatMasker	DNA/CMC-EnSpm	3773209	3773462	1763	+	.	ID="RND-1_FAMILY-56";Tend="1150";Tstart="895";shortTE="F";uid="eb73fb50-ef90-4084-bf75-f97020cdd40d"
CAJEWF010000034.1	RepeatMasker	RC/Helitron	1646473	1646674	665	+	.	ID="RND-5_FAMILY-1779";Tend="1056";Tstart="856";shortTE="F";uid="86c0bcac-b623-447c-95f6-7bc74c538db3"
CAJEWF010000034.1	RepeatMasker	DNA/TcMar-Tigger	3209525	3209760	1556	+	.	ID="RND-1_FAMILY-244";Tend="1059";Tstart="823";shortTE="F";uid="9d219de2-b25f-45b6-b727-f0cda42734a0"
CAJEWF010000034.1	RepeatMasker	DNA/CMC-EnSpm	3348224	3348380	956	+	.	ID="RND-6_FAMILY-1912";Tend="1116";Tstart="951";shortTE="F";uid="c61a7c4a-e0ac-437b-aa7a-745b76702ff5"
CAJEWF010000034.1	RepeatMasker	Unknown	3788039	3788285	1534	+	.	ID="RND-5_FAMILY-1778";Tend="1147";Tstart="904";shortTE="F";uid="4bdefaae-27ee-4eb1-8514-b6354a02f3a3"
CAJEWF010000034.1	RepeatMasker	DNA/CMC	2429235	2429481	1331	+	.	ID="RND-1_FAMILY-116";Tend="2540";Tstart="2294";shortTE="F";uid="420012a0-cd95-4bf4-a8e8-390287b73918"
CAJEWF010000034.1	RepeatMasker	DNA/hAT-Tip100	2876381	2877117	5072	+	.	ID="RND-5_FAMILY-4888";Tend="1867";Tstart="1132";shortTE="F";uid="4cc4fa6d-144a-4cb0-bdbf-a8cbc1081b81"
CAJEWF010000034.1	RepeatMasker	RC/Helitron	667896	668313	1750	+	.	ID="RND-4_FAMILY-1138";Tend="1313";Tstart="859";shortTE="F";uid="5e0c8a0b-1ba8-40de-b8e5-8cc6890e3293"
CAJEWF010000034.1	RepeatMasker	DNA/CMC-EnSpm	4318503	4318794	1909	+	.	ID="RND-6_FAMILY-4485";Tend="1100";Tstart="776";shortTE="F";uid="89041605-ad48-4d07-9f6b-638d89f187b0"
CAJEWF010000034.1	RepeatMasker	LTR/Gypsy	3766945	3767465	2683	+	.	ID="RND-6_FAMILY-1646";Tend="1500";Tstart="987";shortTE="F";uid="0cfba742-d938-49e8-a6ea-37b4714610e9"
CAJEWF010000034.1	RepeatMasker	DNA	2013056	2013319	1336	+	.	ID="RND-1_FAMILY-136";Tend="1171";Tstart="910";shortTE="F";uid="72f11d97-b1a0-4e52-910b-aaa06f83daed"
CAJEWF010000034.1	RepeatMasker	DNA/TcMar-Tigger	273868	274303	2636	+	.	ID="RND-5_FAMILY-1880";Tend="1319";Tstart="893";shortTE="F";uid="169911e6-c40c-443c-b029-7643eb78d0fc"
CAJEWF010000034.1	RepeatMasker	Unknown	4556642	4556768	700	+	.	ID="RND-1_FAMILY-27";Tend="1031";Tstart="910";shortTE="F";uid="95694b23-85b5-40ab-9250-e45aa5ea5286"
CAJEWF010000034.1	RepeatMasker	DNA	852081	852318	1630	+	.	ID="RND-4_FAMILY-441";Tend="1131";Tstart="893";shortTE="F";uid="bf80a6fb-07ad-478b-94d9-804bbde1a550"
CAJEWF010000034.1	RepeatMasker	Unknown	2811677	2811859	1396	+	.	ID="RND-1_FAMILY-266";Tend="1059";Tstart="872";shortTE="F";uid="02189024-6d2f-4fb1-afde-8b9d5bd43319"
CAJEWF010000034.1	RepeatMasker	DNA/CMC	1394326	1394602	1836	+	.	ID="RND-5_FAMILY-957";Tend="1088";Tstart="810";shortTE="F";uid="cb6b860f-d8fb-4926-a3e0-0f2f4901426a"
CAJEWF010000034.1	RepeatMasker	Unknown	1626381	1626667	2007	+	.	ID="RND-3_FAMILY-763";Tend="1201";Tstart="915";shortTE="F";uid="0f95e344-75fd-4e51-b6f9-0859a9ab2b08"
CAJEWF010000034.1	RepeatMasker	Unknown	2945728	2945938	1168	+	.	ID="RND-5_FAMILY-38";Tend="1229";Tstart="1021";shortTE="F";uid="62b26935-e14f-4b8f-839e-6243536c254c"
CAJEWF010000034.1	RepeatMasker	Unknown	2712069	2712308	1511	+	.	ID="RND-1_FAMILY-328";Tend="1176";Tstart="932";shortTE="F";uid="1ec57d25-a56d-4fb7-a2a5-e9a27ad2eaa9"
CAJEWF010000034.1	RepeatMasker	DNA/CMC-EnSpm	1192770	1192885	680	+	.	ID="RND-1_FAMILY-56";Tend="998";Tstart="883";shortTE="F";uid="c558ebdc-38e5-45de-9f1c-c6ecbf66fb54"
CAJEWF010000034.1	RepeatMasker	RC/Helitron	2402333	2402620	1868	+	.	ID="RND-4_FAMILY-102";Tend="1211";Tstart="930";shortTE="F";uid="5d5cc44b-5b65-4ed3-899f-3c19a7330e89"
CAJEWF010000034.1	RepeatMasker	DNA/hAT-Tip100	2767956	2768146	1569	+	.	ID="RND-6_FAMILY-1451";Tend="1179";Tstart="987";shortTE="F";uid="e3f22e5f-8b78-4c56-9212-c2ef85972572"
CAJEWF010000034.1	RepeatMasker	DNA	4284828	4284958	1106	+	.	ID="RND-6_FAMILY-11069";Tend="1031";Tstart="901";shortTE="F";uid="63589d58-63b4-4de6-94e5-bb3fe3f715d0"
CAJEWF010000034.1	RepeatMasker	Unknown	918492	918753	1822	+	.	ID="RND-1_FAMILY-134";Tend="1200";Tstart="941";shortTE="F";uid="c55010c0-9465-4aab-a18a-8a991ad2ce0a"
CAJEWF010000034.1	RepeatMasker	DNA/hAT-Tip100	3914733	3914856	573	+	.	ID="RND-6_FAMILY-6685";Tend="1071";Tstart="950";shortTE="F";uid="e1adbc20-402d-42fe-8ee1-2f52fc1af4b1"
CAJEWF010000034.1	RepeatMasker	Unknown	3472117	3472235	630	+	.	ID="RND-4_FAMILY-1071";Tend="987";Tstart="868";shortTE="F";uid="124cbddc-83c0-4ff9-874b-c8bb5b22f8ba"
CAJEWF010000034.1	RepeatMasker	Unknown	791164	791265	446	+	.	ID="RND-5_FAMILY-848";Tend="1959";Tstart="1859";shortTE="F";uid="e44410be-42d9-495a-b2b9-a77f07a5c0c2"
CAJEWF010000034.1	RepeatMasker	LTR/Gypsy	4092219	4092479	1463	+	.	ID="RND-6_FAMILY-417";Tend="1165";Tstart="905";shortTE="F";uid="10f9734c-7b81-4889-8eab-232b028001ed"
CAJEWF010000034.1	RepeatMasker	Unknown	1818178	1818358	1242	+	.	ID="RND-4_FAMILY-384";Tend="1016";Tstart="836";shortTE="F";uid="b2003d36-2cc1-48df-b335-5858e8be0e27"
CAJEWF010000034.1	RepeatMasker	Unknown	4554340	4556608	18341	+	.	ID="RND-1_FAMILY-745";Tend="3124";Tstart="816";shortTE="F";uid="3f87b400-5546-4438-b0b5-608d131f0272"
CAJEWF010000034.1	RepeatMasker	DNA/Sola-2	4396416	4396798	438	+	.	ID="RND-1_FAMILY-349";TEgroup="ctg_34%7CRND-1_FAMILY-349%7C4";Tend="2472";Tstart="973";shortTE="F";uid="f2c2ada1-3649-4c59-9a07-61e21e874089"
CAJEWF010000034.1	RepeatMasker	DNA/hAT-Tip100	4026601	4026920	2745	+	.	ID="hat-n2_bta";Tend="822";Tstart="414";shortTE="F";uid="c009b5f2-0f9e-40ee-8285-e147c7c93a8d"
CAJEWF010000034.1	RepeatMasker	DNA/hAT?	4671620	4671756	659	+	.	ID="HAT-N6_BTA";Tend="311";Tstart="176";shortTE="F";uid="a5291d54-d948-4e5f-a979-93784d302ad3"
CAJEWF010000034.1	RepeatMasker	Unknown	4633585	4634021	2351	+	.	ID="RND-6_FAMILY-4216";Tend="1339";Tstart="907";shortTE="F";uid="0b8e91be-66e3-484e-9be7-fa7857c0f12a"
CAJEWF010000034.1	RepeatMasker	Unknown	2353963	2365407	33131	+	.	ID="RND-1_FAMILY-17";TEgroup="ctg_34%7CRND-1_FAMILY-17%7C1";Tend="5830";Tstart="120";shortTE="F";uid="e093010a-7543-4e8b-9878-c10c80ac0cb4"
CAJEWF010000034.1	RepeatMasker	LTR/Gypsy	2343698	2343891	626	+	.	ID="RND-6_FAMILY-417";Tend="1121";Tstart="902";shortTE="F";uid="9ab8eabd-c87d-4982-9e0e-862d2f5ed060"
CAJEWF010000034.1	RepeatMasker	DNA/CMC	3811387	3811641	2141	+	.	ID="RND-5_FAMILY-844";Tend="1107";Tstart="854";shortTE="F";uid="a4b02ec8-9e06-466c-9623-39b823c792d6"
CAJEWF010000034.1	RepeatMasker	DNA/MULE-MuDR	2474805	2475168	2743	+	.	ID="RND-1_FAMILY-69";Tend="1319";Tstart="956";shortTE="F";uid="35abbb81-4087-4928-bd9b-91c062b9257c"
CAJEWF010000034.1	RepeatMasker	DNA	140371	140527	449	+	.	ID="RND-5_FAMILY-2645";Tend="9150";Tstart="8997";shortTE="F";uid="a32eb174-c707-4cad-84a1-0fc5ae05d486"
CAJEWF010000034.1	RepeatMasker	Unknown	3293559	3293726	1157	+	.	ID="RND-2_FAMILY-63";Tend="1036";Tstart="870";shortTE="F";uid="bca4dd85-89b3-4b37-b40d-4156d41c24ef"
CAJEWF010000034.1	RepeatMasker	DNA/PIF-Harbinger	2342470	2342710	1666	+	.	ID="RND-4_FAMILY-1090";Tend="1192";Tstart="950";shortTE="F";uid="e6eba712-b267-4fa4-be1f-2671c7846931"
CAJEWF010000034.1	RepeatMasker	DNA	2699651	2699859	854	+	.	ID="RND-1_FAMILY-929";Tend="1233";Tstart="1016";shortTE="F";uid="5d87bdd7-ea61-4261-901d-138ffff0bac3"
CAJEWF010000034.1	RepeatMasker	DNA	2922670	2922935	1364	+	.	ID="RND-3_FAMILY-135";Tend="1163";Tstart="890";shortTE="F";uid="af2660a2-5fa2-4b46-90c3-655ce53bee50"
CAJEWF010000034.1	RepeatMasker	Unknown	2976403	2977245	3298	+	.	ID="RND-1_FAMILY-469";Tend="2906";Tstart="2085";shortTE="F";uid="5f05b560-2831-44c2-a086-9eae7d6a6478"
CAJEWF010000034.1	RepeatMasker	DNA	1339138	1339398	1609	+	.	ID="RND-1_FAMILY-59";Tend="1242";Tstart="984";shortTE="F";uid="b8db01c6-7db8-4bbd-9340-ef91e3e1cddb"
CAJEWF010000034.1	RepeatMasker	DNA/CMC-EnSpm	487394	487770	669	+	.	ID="RND-6_FAMILY-7078";Tend="5115";Tstart="4717";shortTE="F";uid="0ed642de-4e7f-46b8-b5e1-cc0b0728f132"
CAJEWF010000034.1	RepeatMasker	LTR/Gypsy	4556901	4557190	878	+	.	ID="RND-3_FAMILY-29";Tend="645";Tstart="366";shortTE="F";uid="b0e91c98-c144-4408-b910-71fe4d5bddb2"
CAJEWF010000034.1	RepeatMasker	Unknown	159625	159895	617	+	.	ID="RND-3_FAMILY-432";Tend="1155";Tstart="973";shortTE="F";uid="f8a0b799-6933-4443-9bb2-76c7cb0f4d7f"
CAJEWF010000034.1	RepeatMasker	DNA/CMC-EnSpm	3927751	3928013	1765	+	.	ID="RND-2_FAMILY-41";Tend="1268";Tstart="1002";shortTE="F";uid="de03fa39-2376-4515-bf28-4d02aa76335c"
CAJEWF010000034.1	RepeatMasker	Unknown	2431742	2432074	1643	+	.	ID="RND-3_FAMILY-763";Tend="1241";Tstart="907";shortTE="F";uid="1508a71f-a6f7-49e6-905b-ace135316ae7"
CAJEWF010000034.1	RepeatMasker	Unknown	3042785	3042907	882	+	.	ID="RND-4_FAMILY-336";Tend="1294";Tstart="1169";shortTE="F";uid="0a0db582-87b1-4300-86d6-b3f56c82e28d"
CAJEWF010000034.1	RepeatMasker	RC/Helitron	1711258	1711446	894	+	.	ID="RND-6_FAMILY-5434";Tend="4699";Tstart="4505";shortTE="F";uid="1c828557-43a2-4880-8e97-434dd8f03a25"
CAJEWF010000034.1	RepeatMasker	DNA/CMC	2017895	2018114	1686	+	.	ID="RND-5_FAMILY-957";Tend="1082";Tstart="861";shortTE="F";uid="02cbad2b-028b-4365-8c35-b6e1b9f294da"
CAJEWF010000034.1	RepeatMasker	DNA/CMC	4500319	4500572	1579	+	.	ID="RND-1_FAMILY-662";Tend="1209";Tstart="961";shortTE="F";uid="d42cf083-06f4-475a-a237-281f28e70205"
CAJEWF010000034.1	RepeatMasker	Unknown	1980278	1980491	1086	+	.	ID="RND-6_FAMILY-12866";Tend="1204";Tstart="863";shortTE="F";uid="63bdf5e0-790c-43ba-ae98-a4b1f764a36b"
CAJEWF010000034.1	RepeatMasker	DNA/CMC-EnSpm	2061806	2061920	830	+	.	ID="RND-6_FAMILY-7144";Tend="1080";Tstart="967";shortTE="F";uid="7f1d9db4-ed57-4c18-83a4-582e3041a4fe"
CAJEWF010000034.1	RepeatMasker	DNA/CMC-EnSpm	1619237	1619503	2028	+	.	ID="RND-2_FAMILY-41";Tend="1268";Tstart="1002";shortTE="F";uid="7d3c915a-5093-4e18-8baf-9dded51a3bd5"
CAJEWF010000034.1	RepeatMasker	LINE/R2	349079	349345	1000	+	.	ID="RND-1_FAMILY-427";Tend="1088";Tstart="796";shortTE="F";uid="04ecd16f-c437-415e-9f83-ae266305ed69"
CAJEWF010000034.1	RepeatMasker	Unknown	3347938	3348225	1081	+	.	ID="RND-1_FAMILY-729";Tend="1085";Tstart="807";shortTE="F";uid="66c65f21-b0d9-4284-8e83-7951d4037245"
CAJEWF010000034.1	RepeatMasker	Unknown	1439560	1439792	1502	+	.	ID="RND-6_FAMILY-1321";Tend="1214";Tstart="985";shortTE="F";uid="904fc2b5-0771-4cec-8c42-a73e3436a896"
CAJEWF010000034.1	RepeatMasker	DNA/PIF-Spy	2264272	2264437	775	+	.	ID="RND-5_FAMILY-827";Tend="2753";Tstart="2590";shortTE="F";uid="73813d35-16db-46ce-a21d-2f0b1f49481b"
CAJEWF010000034.1	RepeatMasker	Unknown	4330935	4331098	1075	+	.	ID="RND-2_FAMILY-63";Tend="1032";Tstart="869";shortTE="F";uid="e4947156-ddbe-46b6-88dc-46a33c59148a"
CAJEWF010000034.1	RepeatMasker	Unknown	3505726	3506064	2667	+	.	ID="RND-6_FAMILY-1247";Tend="1292";Tstart="956";shortTE="F";uid="69d9f7ea-eba3-448e-8dfc-d931c4f53935"
CAJEWF010000034.1	RepeatMasker	DNA/CMC-Transib	1957153	1957275	544	+	.	ID="RND-5_FAMILY-2303";Tend="929";Tstart="786";shortTE="F";uid="0270c769-5f30-4a80-89bd-719bf51744c3"
CAJEWF010000034.1	RepeatMasker	Unknown	2333992	2334564	3773	+	.	ID="RND-6_FAMILY-830";Tend="1569";Tstart="1005";shortTE="F";uid="5e67d68b-1a5c-4238-a9e8-3a9ca666bd99"
CAJEWF010000034.1	RepeatMasker	Unknown	3722287	3722644	1974	+	.	ID="RND-4_FAMILY-243";Tend="1292";Tstart="936";shortTE="F";uid="9ce3b314-7cc7-4520-a379-54f970862c3c"
CAJEWF010000034.1	RepeatMasker	RC/Helitron	4400244	4400774	3777	+	.	ID="RND-1_FAMILY-52";Tend="2228";Tstart="1689";shortTE="F";uid="d5b83844-4e61-4857-8787-7e0f392bd90a"
CAJEWF010000034.1	RepeatMasker	LTR/Gypsy	3222226	3222702	1228	+	.	ID="RND-5_FAMILY-1051";Tend="1453";Tstart="963";shortTE="F";uid="32cd96ad-10b3-44ac-bd42-7331af80c08f"
CAJEWF010000034.1	RepeatMasker	DNA	957014	957283	1209	+	.	ID="DNA-11_BTA";Tend="277";Tstart="3";shortTE="F";uid="8179fa2d-6325-4630-8e93-e1286a19ce36"
CAJEWF010000034.1	RepeatMasker	DNA/TcMar-Tc1	4682204	4683427	11082	+	.	ID="RND-5_FAMILY-879";Tend="2038";Tstart="816";shortTE="F";uid="760ef4bc-c310-4e45-92e6-eed4b0519682"
CAJEWF010000034.1	RepeatMasker	DNA/hAT-Tip100	3214408	3214653	1670	+	.	ID="RND-6_FAMILY-6685";Tend="1069";Tstart="826";shortTE="F";uid="42625e90-5391-4482-a467-8f29dc56cbac"
CAJEWF010000034.1	RepeatMasker	DNA/hAT-Tip100	3698194	3698432	1243	+	.	ID="RND-5_FAMILY-3523";Tend="919";Tstart="683";shortTE="F";uid="48ca8298-5185-48ef-ac59-72e68efe03b8"
CAJEWF010000034.1	RepeatMasker	Unknown	2023941	2024081	497	+	.	ID="RND-5_FAMILY-62";Tend="1235";Tstart="1095";shortTE="F";uid="b63603e8-4ec2-4f89-bd4b-032f1c86ea97"
CAJEWF010000034.1	RepeatMasker	LTR/Gypsy	1399570	1399841	1326	+	.	ID="RND-6_FAMILY-1649";Tend="1418";Tstart="1144";shortTE="F";uid="a6ba93d2-bf76-4d63-81e8-24f1269ee3b2"
CAJEWF010000034.1	RepeatMasker	Unknown	2698904	2699059	522	+	.	ID="RND-1_FAMILY-507";Tend="1024";Tstart="864";shortTE="F";uid="8c4d3561-8e0b-40da-ae55-69a44824c590"
CAJEWF010000034.1	RepeatMasker	DNA/CMC-EnSpm	1677972	1678119	688	+	.	ID="RND-1_FAMILY-56";Tend="1120";Tstart="972";shortTE="F";uid="5476c924-641e-4d15-ba84-3ee0e50700c9"
CAJEWF010000034.1	RepeatMasker	LTR/Pao	3193832	3194009	1348	+	.	ID="RND-4_FAMILY-367";Tend="1109";Tstart="932";shortTE="F";uid="a60dc6f4-8895-41b1-9a41-05c5fd205fe1"
CAJEWF010000034.1	RepeatMasker	Unknown	396562	396715	551	+	.	ID="RND-1_FAMILY-27";Tend="1055";Tstart="909";shortTE="F";uid="867fc77c-c9e1-447a-aea7-da393869e76d"
CAJEWF010000034.1	RepeatMasker	LINE/L2	985534	985653	592	+	.	ID="RND-4_FAMILY-328";Tend="1161";Tstart="1049";shortTE="F";uid="a30a4db6-7400-4da7-a40f-61af04a74101"
CAJEWF010000034.1	RepeatMasker	DNA/hAT?	4670247	4670663	1009	+	.	ID="HAT-N6_BTA";TEgroup="ctg_34%7CHAT-N6_BTA%7C4";Tend="189";Tstart="1";shortTE="F";uid="04bb09c1-0449-47e2-b08c-385569faf9ea"
CAJEWF010000034.1	RepeatMasker	DNA/Kolobok	2487164	2488518	9395	+	.	ID="RND-1_FAMILY-797";Tend="1948";Tstart="562";shortTE="F";uid="1733d081-1834-4e23-b7d3-8dff93bd2a4b"
CAJEWF010000034.1	RepeatMasker	Unknown	2210673	2210966	1473	+	.	ID="RND-5_FAMILY-1778";Tend="1149";Tstart="905";shortTE="F";uid="bd9621e0-569c-472d-9780-ba4eb41b6bad"
CAJEWF010000034.1	RepeatMasker	Unknown	1500269	1500476	698	+	.	ID="RND-6_FAMILY-1119";Tend="1053";Tstart="842";shortTE="F";uid="200ac2a9-aaae-4e1a-9ed5-fcf7edb1e72d"
CAJEWF010000034.1	RepeatMasker	DNA/CMC-EnSpm	2796392	2796546	1029	+	.	ID="RND-6_FAMILY-1912";Tend="1115";Tstart="953";shortTE="F";uid="fb7d19cc-fba9-46e6-b25a-4e2f823fcbf4"
CAJEWF010000034.1	RepeatMasker	DNA	578679	578779	712	+	.	ID="DNA4-17B_BTA";Tend="137";Tstart="37";shortTE="F";uid="cc9b263f-232a-4f5e-9af4-56d70fb6071d"
CAJEWF010000034.1	RepeatMasker	DNA/CMC	2374581	2374809	1608	+	.	ID="RND-5_FAMILY-957";Tend="1088";Tstart="858";shortTE="F";uid="47cba0de-38ba-42d0-8b54-934ada8c7a90"
CAJEWF010000034.1	RepeatMasker	DNA	2157203	2157336	538	+	.	ID="RND-4_FAMILY-441";Tend="1127";Tstart="1023";shortTE="F";uid="ed25fe97-a476-4b45-9c5f-a1be6c720842"
CAJEWF010000034.1	RepeatMasker	DNA/CMC-EnSpm	3902213	3902623	3444	+	.	ID="ENSPM-N3_BTA";Tend="414";Tstart="1";shortTE="F";uid="bdf22f2a-4171-4560-88d0-eabbdbc379c8"
CAJEWF010000034.1	RepeatMasker	RC/Helitron	1826690	1827021	1626	+	.	ID="RND-4_FAMILY-1349";Tend="1127";Tstart="785";shortTE="F";uid="6c4b13f5-fd9a-4f72-8e34-e05e0a41d249"
CAJEWF010000034.1	RepeatMasker	DNA/CMC-EnSpm	190956	191221	1534	+	.	ID="RND-6_FAMILY-1077";Tend="1176";Tstart="909";shortTE="F";uid="e043c475-74b5-4c1f-abbf-1a4b3696b623"
CAJEWF010000034.1	RepeatMasker	DNA	3594217	3594349	730	+	.	ID="DNA4-17B_BTA";Tend="129";Tstart="1";shortTE="F";uid="e9fd9513-4069-4b18-9602-e8edc908d2b8"
CAJEWF010000034.1	RepeatMasker	RC/Helitron	3226060	3226240	718	+	.	ID="RND-4_FAMILY-1349";Tend="1080";Tstart="905";shortTE="F";uid="ea4e9b75-e867-42cc-a3dd-1a81578579b6"
CAJEWF010000034.1	RepeatMasker	DNA/TcMar-Tigger	2122521	2122685	1106	+	.	ID="RND-1_FAMILY-236";Tend="1109";Tstart="945";shortTE="F";uid="73edc139-b996-4925-896e-73ebdb38129f"
CAJEWF010000034.1	RepeatMasker	LTR/Pao	2171413	2171615	855	+	.	ID="RND-4_FAMILY-3020";Tend="1108";Tstart="908";shortTE="F";uid="efa62f2a-d2cd-44f1-8b19-6788c53ffbff"
CAJEWF010000034.1	RepeatMasker	DNA/hAT-Tip100	656785	656907	838	+	.	ID="RND-6_FAMILY-968";Tend="5318";Tstart="5193";shortTE="F";uid="618afa8b-7b96-4241-8a85-c5154d53e234"
CAJEWF010000034.1	RepeatMasker	Unknown	4673961	4674144	1297	+	.	ID="RND-6_FAMILY-247";Tend="1075";Tstart="897";shortTE="F";uid="7c90d556-a688-4597-9561-318a82048e99"
CAJEWF010000034.1	RepeatMasker	DNA/PIF-Spy	1923569	1923800	1009	+	.	ID="RND-5_FAMILY-827";Tend="2820";Tstart="2606";shortTE="F";uid="18780eae-98b0-434b-aa32-7ec8f6517214"
CAJEWF010000034.1	RepeatMasker	DNA/hAT?	4631765	4632021	1883	+	.	ID="HAT-N6_BTA";Tend="259";Tstart="1";shortTE="F";uid="a7ec2101-a0f1-4e6e-ac70-75dd620493c3"
CAJEWF010000034.1	RepeatMasker	Unknown	2257978	2258189	544	+	.	ID="RND-4_FAMILY-315";Tend="1338";Tstart="1124";shortTE="F";uid="11ef82a6-81bd-49b6-bd90-73ffd10db71c"
CAJEWF010000034.1	RepeatMasker	DNA/TcMar-Tigger	1778347	1778518	945	+	.	ID="rnd-5_family-1197";Tend="1132";Tstart="961";shortTE="F";uid="823067dc-ab94-43af-a799-a69cd06e92b2"
CAJEWF010000034.1	RepeatMasker	DNA	2902186	2902442	1490	+	.	ID="DNA-11_BTA";Tend="277";Tstart="1";shortTE="F";uid="14ebf5e6-f931-435c-8a2c-7ef94667fecc"
CAJEWF010000034.1	RepeatMasker	DNA	1233800	1234070	1509	+	.	ID="DNA-11_BTA";Tend="547";Tstart="268";shortTE="F";uid="62943c80-2c88-49a5-9b2f-04823aba5d4c"
CAJEWF010000034.1	RepeatMasker	DNA/PIF-Spy	2317205	2317403	1108	+	.	ID="RND-6_FAMILY-1161";Tend="7252";Tstart="7045";shortTE="F";uid="ae383705-1c11-40ae-bd80-2c115949c809"
CAJEWF010000034.1	RepeatMasker	DNA/CMC	2276508	2276732	1894	+	.	ID="ENSPM-N1_BTA";Tend="227";Tstart="1";shortTE="F";uid="6af48ad8-e7a4-4628-882c-6761017aa268"
CAJEWF010000034.1	RepeatMasker	DNA/CMC-EnSpm	4273311	4273493	1000	+	.	ID="rnd-6_family-1912";Tend="1117";Tstart="952";shortTE="F";uid="f500591b-dca2-469e-be35-ee37be395bb4"
CAJEWF010000034.1	RepeatMasker	LINE/L2	985154	985302	953	+	.	ID="RND-4_FAMILY-328";Tend="1047";Tstart="899";shortTE="F";uid="21b74c1b-fec8-43da-b5a0-81f8c8940209"
CAJEWF010000034.1	RepeatMasker	RC/Helitron	1618537	1618777	870	+	.	ID="RND-1_FAMILY-613";Tend="2065";Tstart="1825";shortTE="F";uid="6a6b1992-df81-4f55-aa42-a76fde096795"
CAJEWF010000034.1	RepeatMasker	LTR/Gypsy	3400845	3401114	1579	+	.	ID="RND-5_FAMILY-1051";Tend="1191";Tstart="933";shortTE="F";uid="df5659e1-56c2-4e94-b15d-06a4933f2ef8"
CAJEWF010000034.1	RepeatMasker	DNA/hAT-Ac	3341124	3341368	942	+	.	ID="RND-5_FAMILY-2013";Tend="1297";Tstart="1068";shortTE="F";uid="48ec7a77-c495-45b8-8553-e0ea511042b7"
CAJEWF010000034.1	RepeatMasker	Unknown	4605170	4605475	2187	+	.	ID="RND-1_FAMILY-70";Tend="1224";Tstart="922";shortTE="F";uid="8a7d103b-7ef8-4a90-8fee-be8ad640843c"
CAJEWF010000034.1	RepeatMasker	Unknown	3102057	3102206	1015	+	.	ID="RND-2_FAMILY-63";Tend="1033";Tstart="884";shortTE="F";uid="f5f2b3cf-b354-4f06-8b9c-16508fed41c7"
CAJEWF010000034.1	RepeatMasker	LTR/Pao	4291885	4292164	1937	+	.	ID="RND-5_FAMILY-543";Tend="1372";Tstart="1081";shortTE="F";uid="0ebab00f-3f78-4e93-9f8b-691081f8815c"
CAJEWF010000034.1	RepeatMasker	DNA/Kolobok	2486367	2487165	2436	+	.	ID="RND-1_FAMILY-834";TEgroup="ctg_34%7CRND-1_FAMILY-834%7C1";Tend="514";Tstart="13";shortTE="F";uid="b4b1fb25-79b2-4748-b37f-66ad63d63ff6"
CAJEWF010000034.1	RepeatMasker	RC/Helitron	254303	254697	2142	+	.	ID="RND-6_FAMILY-891";Tend="1288";Tstart="898";shortTE="F";uid="ec0a429c-a7a8-4756-9585-a99acb95b9c2"
CAJEWF010000034.1	RepeatMasker	DNA/Maverick	2243527	2243843	2196	+	.	ID="RND-2_FAMILY-28";Tend="1065";Tstart="739";shortTE="F";uid="015fdd67-b7db-439f-84cb-f6e3ab583a6f"
CAJEWF010000034.1	RepeatMasker	DNA/TcMar-Tc1	3032287	3032497	1078	+	.	ID="RND-4_FAMILY-168";Tend="1179";Tstart="959";shortTE="F";uid="e17983ee-1919-4ea1-909c-29e6b3c5dbd9"
CAJEWF010000034.1	RepeatMasker	Unknown	1393121	1393275	464	+	.	ID="RND-6_FAMILY-9133";TEgroup="ctg_34%7CRND-6_FAMILY-9133%7C1";Tend="992";Tstart="882";shortTE="T";uid="bf382b3d-5edc-46a5-97fb-bf29a38ed988"
CAJEWF010000034.1	RepeatMasker	RC/Helitron	1860611	1860776	999	+	.	ID="RND-4_FAMILY-1349";Tend="1054";Tstart="876";shortTE="F";uid="124be1db-7b4b-46d1-8dad-987d9d9e344d"
CAJEWF010000034.1	RepeatMasker	DNA/hAT-hATm	1789187	1789444	1781	+	.	ID="RND-6_FAMILY-7639";Tend="2554";Tstart="2297";shortTE="F";uid="0636ddb2-5ace-4396-a10c-1c0d0fa76bf5"
CAJEWF010000034.1	RepeatMasker	DNA/CMC	353172	353489	2551	+	.	ID="RND-1_FAMILY-81";Tend="1262";Tstart="947";shortTE="F";uid="32ab57a0-413e-4610-98bd-42b754f28e51"
CAJEWF010000034.1	RepeatMasker	Unknown	2662688	2663062	3076	+	.	ID="RND-1_FAMILY-454";Tend="1297";Tstart="923";shortTE="F";uid="3d88bfa3-26f5-4d2a-99bb-0d8d022e98b7"
CAJEWF010000034.1	RepeatMasker	Unknown	4531839	4531975	733	+	.	ID="RND-1_FAMILY-197";Tend="1059";Tstart="926";shortTE="F";uid="33286fde-5cc0-4e28-a56e-7c2015b94c12"
CAJEWF010000034.1	RepeatMasker	DNA	4596938	4597212	2104	+	.	ID="DNA-11_BTA";Tend="551";Tstart="277";shortTE="F";uid="b0538e94-4fa6-4313-b243-cef4f4b98d87"
CAJEWF010000034.1	RepeatMasker	DNA/hAT?	4334478	4334820	1483	+	.	ID="RND-6_FAMILY-2283";Tend="1353";Tstart="1019";shortTE="F";uid="9775b256-3e77-484d-9108-d261b24f46dd"
CAJEWF010000034.1	RepeatMasker	DNA/CMC-Transib	816636	816782	1005	+	.	ID="RND-5_FAMILY-2303";Tend="923";Tstart="777";shortTE="F";uid="d6b3e5ba-45ef-432a-bf6f-89baae7992c4"
CAJEWF010000034.1	RepeatMasker	DNA/hAT-Tip100	3718955	3719664	2923	+	.	ID="hat-n2_bta";Tend="825";Tstart="1";shortTE="F";uid="63380a11-f5e7-45d8-b0e1-67c6b84abb68"
CAJEWF010000034.1	RepeatMasker	DNA/hAT-Tip100	841579	842369	5427	+	.	ID="HAT-N2_BTA";Tend="825";Tstart="1";shortTE="F";uid="d466ae59-1dd8-4375-bb7a-da7ed6c1bfc9"
CAJEWF010000034.1	RepeatMasker	DNA	1493070	1493188	692	+	.	ID="RND-5_FAMILY-1401";Tend="1244";Tstart="1127";shortTE="F";uid="6a7fa5ac-6e06-4fca-b3ca-680619c34500"
CAJEWF010000034.1	RepeatMasker	LINE/CR1-Zenon	2324416	2324817	3328	+	.	ID="RND-6_FAMILY-1306";Tend="1396";Tstart="972";shortTE="F";uid="b66c6111-6fed-4cab-9a03-59eae3103823"
CAJEWF010000034.1	RepeatMasker	Unknown	2212828	2213058	2130	+	.	ID="RND-6_FAMILY-778";Tend="1180";Tstart="950";shortTE="F";uid="60046045-063f-4ab2-b15b-bff4f83db54e"
CAJEWF010000034.1	RepeatMasker	Unknown	755501	755626	495	+	.	ID="RND-1_FAMILY-27";Tend="1044";Tstart="919";shortTE="F";uid="bf6dc0b2-a1b1-4bec-96e1-8ebf6070348c"
CAJEWF010000034.1	RepeatMasker	LINE/RTE-BovB	2633745	2633966	1164	+	.	ID="RND-6_FAMILY-7272";Tend="1008";Tstart="784";shortTE="F";uid="b2d2f2a9-2099-4efd-8016-b2391f34f6de"
CAJEWF010000034.1	RepeatMasker	DNA/CMC-EnSpm	2742588	2743004	3502	+	.	ID="ENSPM-N3_BTA";Tend="414";Tstart="1";shortTE="F";uid="648b6c62-e415-47e7-96de-e7974e31ba0a"
CAJEWF010000034.1	RepeatMasker	DNA	4598022	4598525	3982	+	.	ID="DNA-1_BTA";Tend="504";Tstart="1";shortTE="F";uid="9bce25c3-f61f-4348-b5b2-5a69caf96419"
CAJEWF010000034.1	RepeatMasker	Unknown	2466673	2467239	1854	+	.	ID="RND-6_FAMILY-2817";Tend="1424";Tstart="778";shortTE="F";uid="b20fcfd9-db6e-43d8-ac2e-25c625d373b5"
CAJEWF010000034.1	RepeatMasker	Unknown	815960	816201	1814	+	.	ID="RND-5_FAMILY-1778";Tend="1147";Tstart="906";shortTE="F";uid="cd939a50-eece-4117-9aaa-40d102bacfe4"
CAJEWF010000034.1	RepeatMasker	DNA	4572906	4573161	1415	+	.	ID="RND-6_FAMILY-5164";Tend="2601";Tstart="2347";shortTE="F";uid="5785979b-3f1d-46c7-8472-9805e64b7db3"
CAJEWF010000034.1	RepeatMasker	DNA/PIF-Spy	1250089	1250253	644	+	.	ID="RND-5_FAMILY-3006";Tend="2062";Tstart="1899";shortTE="F";uid="02e84c4b-b405-4ff6-a8b2-d899622d34e7"
CAJEWF010000034.1	RepeatMasker	Unknown	674979	675122	996	+	.	ID="RND-1_FAMILY-27";Tend="1048";Tstart="905";shortTE="F";uid="2746c3fa-a91e-471f-be5e-52ce681bcab4"
CAJEWF010000034.1	RepeatMasker	RC/Helitron	3734541	3734956	970	+	.	ID="RND-6_FAMILY-410";Tend="1645";Tstart="1263";shortTE="F";uid="22231cb0-d88a-4279-9c40-387c587ea61b"
CAJEWF010000034.1	RepeatMasker	DNA	356827	357056	1165	+	.	ID="DNA-5_BTA";Tend="255";Tstart="35";shortTE="F";uid="615a0e08-2adc-420c-a69c-475c66a9511d"
CAJEWF010000034.1	RepeatMasker	LTR/Gypsy	2906888	2907096	1443	+	.	ID="RND-3_FAMILY-29";Tend="1340";Tstart="1132";shortTE="F";uid="f3a9322b-8bf0-4ada-9867-8ab82c7a0e97"
CAJEWF010000034.1	RepeatMasker	LTR/Gypsy	2255405	2255661	1448	+	.	ID="RND-5_FAMILY-1051";Tend="1191";Tstart="933";shortTE="F";uid="fc172fba-4b4e-4dba-9bd6-0f81701b9485"
CAJEWF010000034.1	RepeatMasker	LTR/Gypsy	1263807	1264060	1593	+	.	ID="RND-1_FAMILY-321";Tend="1170";Tstart="918";shortTE="F";uid="87e8f917-6760-4320-9ce0-4c0614f63474"
CAJEWF010000034.1	RepeatMasker	DNA/CMC-EnSpm	4314498	4314639	908	+	.	ID="RND-6_FAMILY-2037";Tend="1419";Tstart="1259";shortTE="F";uid="62a08116-c0a2-4517-b0cc-ff395dcfcc5f"
CAJEWF010000034.1	RepeatMasker	Unknown	4080315	4080599	1065	+	.	ID="RND-1_FAMILY-354";Tend="1281";Tstart="982";shortTE="F";uid="abcb9f9a-f96e-49c2-a46d-5046e4208683"
CAJEWF010000034.1	RepeatMasker	LTR/Gypsy	351363	351613	1065	+	.	ID="RND-5_FAMILY-4600";Tend="1210";Tstart="958";shortTE="F";uid="c44c343f-fc42-42eb-b87f-0463511a9196"
CAJEWF010000034.1	RepeatMasker	DNA	2396421	2397155	4760	+	.	ID="RND-6_FAMILY-913";Tend="1668";Tstart="926";shortTE="F";uid="18b8dfb1-bac6-4021-8a6b-4c2a0b3ca808"
CAJEWF010000034.1	RepeatMasker	Unknown	1739984	1740330	2869	+	.	ID="RND-1_FAMILY-96";Tend="1255";Tstart="908";shortTE="F";uid="067d7643-dfc6-496d-b804-f38f6de207e8"
CAJEWF010000034.1	RepeatMasker	Unknown	3240080	3240316	1532	+	.	ID="RND-6_FAMILY-694";Tend="1164";Tstart="928";shortTE="F";uid="209140ad-10e4-4e28-b910-fc2ec384e3f9"
CAJEWF010000034.1	RepeatMasker	DNA/TcMar-Tc1	2762560	2762712	891	+	.	ID="RND-4_FAMILY-1919";Tend="1081";Tstart="909";shortTE="F";uid="476a72c2-0f27-4632-b490-84bee4caa6eb"
CAJEWF010000034.1	RepeatMasker	LTR/Gypsy	2852060	2852194	932	+	.	ID="RND-1_FAMILY-255";Tend="1104";Tstart="970";shortTE="F";uid="6a38ef9b-7e02-48f1-8094-627024fc5ff5"
CAJEWF010000034.1	RepeatMasker	RC/Helitron	3901904	3902212	2261	+	.	ID="RND-1_FAMILY-367";Tend="1067";Tstart="755";shortTE="F";uid="545df90e-c306-4382-af25-ec6b33aca684"
CAJEWF010000034.1	RepeatMasker	DNA	3320829	3320935	638	+	.	ID="RND-5_FAMILY-3769";Tend="2046";Tstart="1940";shortTE="F";uid="73efb219-c287-40d6-badf-b0558cd4fe97"
CAJEWF010000034.1	RepeatMasker	DNA/PIF-Spy	2595012	2595160	410	+	.	ID="RND-6_FAMILY-964";Tend="1336";Tstart="1183";shortTE="F";uid="5aa135f8-ea59-4a92-8a5c-137850d1b576"
CAJEWF010000034.1	RepeatMasker	Unknown	2406498	2406910	3242	+	.	ID="RND-6_FAMILY-1777";Tend="1289";Tstart="881";shortTE="F";uid="a833e695-39ae-417c-8f0a-9a8c4703cc9f"
CAJEWF010000034.1	RepeatMasker	DNA/CMC	4239299	4239549	1710	+	.	ID="RND-4_FAMILY-396";Tend="1122";Tstart="871";shortTE="F";uid="f14b5a8f-12cf-4f06-8871-66cad2ffab4c"
CAJEWF010000034.1	RepeatMasker	Unknown	4299072	4299354	1618	+	.	ID="RND-6_FAMILY-2266";Tend="1192";Tstart="909";shortTE="F";uid="8cd8c32b-fbe2-4431-a8c5-3117904b712d"
CAJEWF010000034.1	RepeatMasker	DNA	2964949	2965382	3058	+	.	ID="DNA-10_BTA";Tend="434";Tstart="1";shortTE="F";uid="c6fdfee1-4f35-4aa7-bab4-06bd4bff137d"
CAJEWF010000034.1	RepeatMasker	DNA	2797894	2798146	756	+	.	ID="rnd-5_family-971";Tend="1183";Tstart="973";shortTE="F";uid="5e855332-2e91-47ca-85db-39f72b2cf2ca"
CAJEWF010000034.1	RepeatMasker	RC/Helitron	3699219	3699357	832	+	.	ID="RND-6_FAMILY-894";Tend="995";Tstart="857";shortTE="F";uid="784d6bbb-27f6-4e7e-bd6d-56530b609a0b"
CAJEWF010000034.1	RepeatMasker	Unknown	673077	673222	488	+	.	ID="RND-6_FAMILY-6753";Tend="1595";Tstart="1451";shortTE="F";uid="d7145ce5-5828-407b-b57e-01ec6ba3acf7"
CAJEWF010000034.1	RepeatMasker	DNA/CMC-EnSpm	2191813	2192015	1085	+	.	ID="RND-6_FAMILY-737";Tend="1105";Tstart="902";shortTE="F";uid="f3f6e258-7cba-4fa9-88dd-7c299e9ec312"
CAJEWF010000034.1	RepeatMasker	DNA/hAT-Tip100	3795676	3795995	3446	+	.	ID="hat-n2_bta";Tend="825";Tstart="350";shortTE="F";uid="4b259820-6acc-4907-8593-2242b3abcdc5"
CAJEWF010000034.1	RepeatMasker	DNA/TcMar-Tc1	3217701	3217900	1288	+	.	ID="RND-4_FAMILY-1919";Tend="1102";Tstart="902";shortTE="F";uid="3ed0b332-19fc-4021-993e-14686086824c"
CAJEWF010000034.1	RepeatMasker	DNA	1525807	1525960	1087	+	.	ID="RND-4_FAMILY-211";Tend="1083";Tstart="929";shortTE="F";uid="3d7e2b7b-c364-4728-a3e4-d05152b08529"
CAJEWF010000034.1	RepeatMasker	DNA/Ginger-2	3646772	3646933	844	+	.	ID="RND-6_FAMILY-768";Tend="5070";Tstart="4912";shortTE="F";uid="ce099f1a-cb6d-4a1a-b35f-65dc1e306b8a"
CAJEWF010000034.1	RepeatMasker	DNA/Kolobok	2576509	2576757	1529	+	.	ID="KOLOBOK-N2_BTA";Tend="442";Tstart="195";shortTE="F";uid="407bf143-d0d1-4e91-accc-bd0a47255efe"
CAJEWF010000034.1	RepeatMasker	DNA/hAT-hATm	95598	95868	1250	+	.	ID="RND-6_FAMILY-7639";Tend="2554";Tstart="2290";shortTE="F";uid="946caa0b-1657-477e-85d5-7fe3823f6d6d"
CAJEWF010000034.1	RepeatMasker	DNA	2961936	2962091	848	+	.	ID="DNA-11_BTA";Tend="277";Tstart="106";shortTE="F";uid="0f4e4b17-fd54-4b65-a7f7-3b8eeb269056"
CAJEWF010000034.1	RepeatMasker	DNA/hAT-Tip100	1153224	1153408	952	+	.	ID="HAT-N2_BTA";Tend="190";Tstart="1";shortTE="F";uid="04b08a52-7970-45af-8090-581737ae919c"
CAJEWF010000034.1	RepeatMasker	DNA	1191133	1191261	494	+	.	ID="RND-5_FAMILY-3498";Tend="1090";Tstart="959";shortTE="F";uid="38160acd-ee7f-4fed-ad26-0dda13c74def"
CAJEWF010000034.1	RepeatMasker	Unknown	4495675	4496037	2009	+	.	ID="RND-1_FAMILY-257";Tend="1210";Tstart="883";shortTE="F";uid="1c33af20-2e56-4379-9b89-1cccb83e5d0c"
CAJEWF010000034.1	RepeatMasker	LTR/Gypsy	3677465	3677723	1592	+	.	ID="RND-6_FAMILY-1649";Tend="1403";Tstart="1146";shortTE="F";uid="350404a5-52d2-49a1-9a6f-d2788c810da4"
CAJEWF010000034.1	RepeatMasker	DNA/CMC	1832807	1833115	1337	+	.	ID="RND-1_FAMILY-3";Tend="1212";Tstart="904";shortTE="F";uid="f9d5cdeb-e410-49e0-8a5c-8d35a0a82155"
CAJEWF010000034.1	RepeatMasker	DNA/Sola-2	4016900	4017085	498	+	.	ID="RND-5_FAMILY-194";Tend="1117";Tstart="944";shortTE="F";uid="032718a8-1379-4427-a56d-ebcf5ccd06b8"
CAJEWF010000034.1	RepeatMasker	Unknown	4024417	4024650	623	+	.	ID="RND-1_FAMILY-36";Tend="1211";Tstart="967";shortTE="F";uid="11c7f533-51d4-4712-922b-62b85dcbdfca"
CAJEWF010000034.1	RepeatMasker	Unknown	1541948	1542063	607	+	.	ID="RND-6_FAMILY-16091";Tend="1050";Tstart="934";shortTE="F";uid="f0efedba-6c07-414f-96db-3ce72356527b"
CAJEWF010000034.1	RepeatMasker	DNA/Kolobok	3968168	3968901	1715	+	.	ID="RND-1_FAMILY-127";Tend="1414";Tstart="28";shortTE="F";uid="1855458e-5e58-4b9f-a8f7-360f35bfcc84"
CAJEWF010000034.1	RepeatMasker	Unknown	4102459	4102703	1608	+	.	ID="RND-1_FAMILY-40";Tend="1207";Tstart="964";shortTE="F";uid="95225ca6-211c-456f-a384-ad8367cdd546"
CAJEWF010000034.1	RepeatMasker	DNA/Kolobok-Hydra	4174583	4174818	676	+	.	ID="RND-1_FAMILY-647";Tend="1157";Tstart="918";shortTE="F";uid="03f873f0-7822-40b5-9bd5-b7ce7b339538"
CAJEWF010000034.1	RepeatMasker	RC/Helitron	1491606	1492228	4600	+	.	ID="RND-6_FAMILY-631";Tend="2637";Tstart="2014";shortTE="F";uid="0f1c20b3-8b49-4466-8f55-d9a29f5dd950"
CAJEWF010000034.1	RepeatMasker	DNA/hAT?	665698	666126	2808	+	.	ID="RND-6_FAMILY-3982";Tend="1221";Tstart="800";shortTE="F";uid="04685b3f-6038-4980-9c47-29642a032c4d"
CAJEWF010000034.1	RepeatMasker	DNA/CMC	2688431	2688772	573	+	.	ID="RND-1_FAMILY-93";Tend="1253";Tstart="918";shortTE="F";uid="64c1ae73-0f32-42ce-ac7a-bdcb39df9fbe"
CAJEWF010000034.1	RepeatMasker	DNA/CMC-Transib	3946438	3946602	1274	+	.	ID="RND-5_FAMILY-2303";Tend="929";Tstart="766";shortTE="F";uid="504464a4-2f82-433d-b10d-d21357f4b3f8"
CAJEWF010000034.1	RepeatMasker	DNA/CMC-EnSpm	1194828	1194984	1049	+	.	ID="RND-1_FAMILY-56";Tend="1146";Tstart="990";shortTE="F";uid="15533ff1-36ad-4170-86ad-8960a49a296d"
CAJEWF010000034.1	RepeatMasker	DNA/hAT-Tip100	3952210	3954131	15398	+	.	ID="RND-6_FAMILY-3454";Tend="2233";Tstart="354";shortTE="F";uid="9500359d-fd51-46bc-9912-bf2b4ff32341"
CAJEWF010000034.1	RepeatMasker	DNA/PIF-Spy	549321	551299	14137	+	.	ID="RND-1_FAMILY-597";Tend="2814";Tstart="846";shortTE="F";uid="fb4c779f-4af9-4d57-8d2d-7a6a1c32fcdd"
CAJEWF010000034.1	RepeatMasker	LTR/Gypsy	2109325	2109584	1438	+	.	ID="RND-3_FAMILY-25";Tend="1088";Tstart="829";shortTE="F";uid="533184be-b02b-4df2-b28d-cf12c37c2f06"
CAJEWF010000034.1	RepeatMasker	DNA/CMC-Chapaev-3	2723687	2723857	1222	+	.	ID="RND-6_FAMILY-649";Tend="1911";Tstart="1740";shortTE="F";uid="0348a3fd-cfb3-4cc5-a7ae-423ea7643f77"
CAJEWF010000034.1	RepeatMasker	DNA/PIF-Spy	3656429	3656721	463	+	.	ID="RND-1_FAMILY-443";Tend="1508";Tstart="1195";shortTE="F";uid="d4d576e8-a54b-4b76-b16a-ea7b737d91b5"
CAJEWF010000034.1	RepeatMasker	LTR/Gypsy	3086241	3086759	2483	+	.	ID="RND-3_FAMILY-29";Tend="1340";Tstart="830";shortTE="F";uid="4b1ba6cf-3943-4c1a-ba34-c9728ad2bf5e"
CAJEWF010000034.1	RepeatMasker	RC/Helitron	503082	503404	521	+	.	ID="HELITRON-1N1B_BTA";Tend="319";Tstart="22";shortTE="F";uid="d4e7ca51-1296-4a32-959f-74ac0f76ec8f"
CAJEWF010000034.1	RepeatMasker	DNA/Maverick	1295318	1296222	1858	+	.	ID="rnd-1_family-183";Tend="1901";Tstart="1108";shortTE="F";uid="31637ccb-410c-484e-bcf5-60093006cb39"
CAJEWF010000034.1	RepeatMasker	LTR/Gypsy	2378513	2378886	1212	+	.	ID="RND-6_FAMILY-1646";Tend="1453";Tstart="1012";shortTE="F";uid="5f329c5c-aa60-4b45-848b-a64a962f491c"
CAJEWF010000034.1	RepeatMasker	DNA/Maverick	4139469	4139745	918	+	.	ID="RND-2_FAMILY-28";Tend="281";Tstart="7";shortTE="F";uid="2429aac3-c4b4-4485-abef-45b7a3813b59"
CAJEWF010000034.1	RepeatMasker	Unknown	1199851	1200275	2487	+	.	ID="RND-6_FAMILY-1777";Tend="1288";Tstart="907";shortTE="F";uid="31363f74-3ac9-42b9-98c0-62f7f4e5321d"
CAJEWF010000034.1	RepeatMasker	DNA/PIF-Spy	1195292	1196424	9402	+	.	ID="ISL2EU-6N1_BTA";Tend="1139";Tstart="1";shortTE="F";uid="47b55e87-62f7-43e8-81a9-c5eb3215faa1"
CAJEWF010000034.1	RepeatMasker	Unknown	3834643	3834970	970	+	.	ID="RND-3_FAMILY-330";Tend="1327";Tstart="941";shortTE="F";uid="35c82d92-01e5-4acc-a6d5-1cc61ba98a56"
CAJEWF010000034.1	RepeatMasker	LINE/L2	2107645	2107926	1783	+	.	ID="RND-4_FAMILY-328";Tend="1165";Tstart="885";shortTE="F";uid="2a2581c6-1875-4378-94b2-24204aea661e"
CAJEWF010000034.1	RepeatMasker	DNA/hAT-Tip100	3626877	3627125	752	+	.	ID="HAT-N2_BTA";Tend="256";Tstart="4";shortTE="F";uid="11b4916a-f99c-4729-a9a2-9c1482f462e7"
CAJEWF010000034.1	RepeatMasker	RC/Helitron	1616302	1616451	888	+	.	ID="RND-1_FAMILY-419";Tend="1116";Tstart="974";shortTE="F";uid="40cca691-4a2b-42e8-afc7-dc8f5541fb30"
CAJEWF010000034.1	RepeatMasker	DNA/CMC	3754975	3755208	1882	+	.	ID="RND-5_FAMILY-957";Tend="1092";Tstart="859";shortTE="F";uid="c722a54e-42ea-4af6-9187-2dcf843dba51"
CAJEWF010000034.1	RepeatMasker	DNA	4292161	4292427	1765	+	.	ID="DNA-11_BTA";Tend="551";Tstart="274";shortTE="F";uid="ebdc3929-d677-4bab-9f2b-5c03eb53dbfc"
CAJEWF010000034.1	RepeatMasker	DNA	190331	190879	2273	+	.	ID="DNA-4_BTA";Tend="554";Tstart="1";shortTE="F";uid="ab76a407-4834-4637-a24d-452fb5807e95"
CAJEWF010000034.1	RepeatMasker	Unknown	3409020	3409313	488	+	.	ID="RND-6_FAMILY-2688";Tend="1239";Tstart="945";shortTE="F";uid="c0e66c59-7e0f-4043-822a-c480ed313a86"
CAJEWF010000034.1	RepeatMasker	DNA/CMC-EnSpm	3531469	3531733	2026	+	.	ID="RND-6_FAMILY-7144";Tend="1233";Tstart="967";shortTE="F";uid="fbd06c2f-77b1-475d-9cd1-a9f7726daa7e"
CAJEWF010000034.1	RepeatMasker	Unknown	4626551	4626723	562	+	.	ID="RND-1_FAMILY-36";Tend="1220";Tstart="1043";shortTE="F";uid="75126cea-d986-4220-a7e3-bf5770546abd"
CAJEWF010000034.1	RepeatMasker	DNA/Kolobok	1631034	1631483	3687	+	.	ID="RND-6_FAMILY-6547";Tend="1104";Tstart="655";shortTE="F";uid="5b5c6c1c-83e9-406a-a3a9-be0f929d0ef0"
CAJEWF010000034.1	RepeatMasker	DNA	3451779	3452226	1105	+	.	ID="RND-6_FAMILY-5164";Tend="3871";Tstart="3445";shortTE="F";uid="e757d2b3-ddf3-407c-a098-f7b1da1de87f"
CAJEWF010000034.1	RepeatMasker	LTR/Gypsy	4131247	4131353	467	+	.	ID="RND-6_FAMILY-4518";Tend="968";Tstart="863";shortTE="F";uid="d26d3c9f-d8cd-4a87-b574-ace4857104f8"
CAJEWF010000034.1	RepeatMasker	LTR/Gypsy	968092	968247	565	+	.	ID="RND-3_FAMILY-25";Tend="1252";Tstart="1099";shortTE="F";uid="3832f1e3-89c1-4031-aaf0-06159dbb0415"
CAJEWF010000034.1	RepeatMasker	DNA/CMC-EnSpm	845702	846113	3175	+	.	ID="ENSPM-N3_BTA";Tend="414";Tstart="1";shortTE="F";uid="9aa2717e-d165-434d-aa8b-f8338f710051"
CAJEWF010000034.1	RepeatMasker	DNA/hAT-Tip100	3475071	3475212	679	+	.	ID="RND-6_FAMILY-6685";Tend="1073";Tstart="932";shortTE="F";uid="f2016362-a945-4d52-a908-c64306c70aed"
CAJEWF010000034.1	RepeatMasker	DNA/PIF-Spy	1874589	1874756	728	+	.	ID="RND-6_FAMILY-1161";Tend="2138";Tstart="1973";shortTE="F";uid="93b4030b-2853-466f-8e3d-f55c8017b13c"
CAJEWF010000034.1	RepeatMasker	Unknown	4031628	4031732	835	+	.	ID="RND-6_FAMILY-9617";Tend="922";Tstart="818";shortTE="F";uid="bca8b149-642d-460d-9d53-813320b152c0"
CAJEWF010000034.1	RepeatMasker	DNA/CMC-EnSpm	1940091	1940345	1749	+	.	ID="RND-4_FAMILY-447";Tend="1215";Tstart="955";shortTE="F";uid="a1890699-8e0c-4647-8430-c3f4c3de4a72"
CAJEWF010000034.1	RepeatMasker	LTR/Pao	2240206	2240496	1795	+	.	ID="RND-4_FAMILY-3020";Tend="1184";Tstart="903";shortTE="F";uid="7792fb75-e5e1-4594-9b0b-903d277862d1"
CAJEWF010000034.1	RepeatMasker	Unknown	1926519	1926746	1237	+	.	ID="RND-6_FAMILY-694";Tend="1209";Tstart="925";shortTE="F";uid="4e25939d-5f51-46cb-b565-41fea0a5a891"
CAJEWF010000034.1	RepeatMasker	DNA/Sola-2	1917005	1917178	492	+	.	ID="RND-6_FAMILY-2214";Tend="3182";Tstart="3011";shortTE="F";uid="86e00019-c8db-4758-a356-092e39694905"
CAJEWF010000034.1	RepeatMasker	DNA/PIF-Spy	1011087	1012404	9518	+	.	ID="RND-6_FAMILY-20105";Tend="1881";Tstart="651";shortTE="F";uid="34be2c5f-1bb8-499d-869c-ca633b94f8a9"
CAJEWF010000034.1	RepeatMasker	LTR/Gypsy	1856447	1856600	851	+	.	ID="RND-6_FAMILY-555";Tend="1880";Tstart="1731";shortTE="F";uid="07276f85-a6f6-46de-a349-8de6754657ae"
CAJEWF010000034.1	RepeatMasker	DNA/hAT-Tip100	1227077	1227185	575	+	.	ID="RND-5_FAMILY-3189";Tend="1683";Tstart="1579";shortTE="F";uid="eef51efb-519f-4915-9b02-044554cc7964"
CAJEWF010000034.1	RepeatMasker	DNA/PIF-Spy	2699106	2699424	1813	+	.	ID="RND-5_FAMILY-827";Tend="4237";Tstart="3913";shortTE="F";uid="1266f3cc-4df4-4d1f-bb4d-b5cdd5d3bfe5"
CAJEWF010000034.1	RepeatMasker	DNA/CMC-EnSpm	4569405	4569656	859	+	.	ID="RND-1_FAMILY-56";Tend="1151";Tstart="883";shortTE="F";uid="0dfaa872-5c73-491b-8558-dc81f7cc2586"
CAJEWF010000034.1	RepeatMasker	DNA/PIF-Spy	1476139	1477779	14964	+	.	ID="RND-5_FAMILY-70";Tend="2432";Tstart="786";shortTE="F";uid="32efebfc-7f6f-44a2-a8d0-cf4cfb0edd00"
CAJEWF010000034.1	RepeatMasker	DNA/CMC-Transib	4503666	4503831	936	+	.	ID="RND-5_FAMILY-2303";Tend="929";Tstart="766";shortTE="F";uid="4df3849f-06f8-41d4-bce2-0aa3b0cfba68"
CAJEWF010000034.1	RepeatMasker	Unknown	3535847	3536076	1087	+	.	ID="RND-4_FAMILY-1003";Tend="1210";Tstart="960";shortTE="F";uid="65d88436-2067-450b-ad96-90d3da799f2c"
CAJEWF010000034.1	RepeatMasker	DNA	1756702	1756895	466	+	.	ID="RND-4_FAMILY-1065";Tend="1201";Tstart="972";shortTE="F";uid="d2c1a733-daa4-4f23-8d31-ddb596c2debc"
CAJEWF010000034.1	RepeatMasker	Unknown	4360437	4360612	1435	+	.	ID="RND-5_FAMILY-652";Tend="1096";Tstart="921";shortTE="F";uid="1e4836be-0c1f-4a46-9c52-01371f6ab744"
CAJEWF010000034.1	RepeatMasker	Unknown	2584371	2584583	903	+	.	ID="RND-1_FAMILY-246";Tend="1108";Tstart="865";shortTE="F";uid="713640b7-cbdc-42e2-91bf-7031a5fcfc93"
CAJEWF010000034.1	RepeatMasker	RC/Helitron	3959903	3960493	1446	+	.	ID="RND-4_FAMILY-1349";Tend="1311";Tstart="778";shortTE="F";uid="b5ac2ffe-844e-4dd2-883d-f4079788ec45"
CAJEWF010000034.1	RepeatMasker	DNA/hAT-Tip100	2787896	2788348	2507	+	.	ID="HAT-N2_BTA";Tend="456";Tstart="1";shortTE="F";uid="cb5267bd-9fd8-47db-8814-e77498a8aa17"
CAJEWF010000034.1	RepeatMasker	Unknown	3511975	3512305	1851	+	.	ID="RND-6_FAMILY-3571";Tend="2975";Tstart="2646";shortTE="F";uid="649b75b2-1b70-4bdb-b9dc-86c502b022d0"
CAJEWF010000034.1	RepeatMasker	Unknown	3183453	3183692	1716	+	.	ID="RND-1_FAMILY-137";Tend="1149";Tstart="893";shortTE="F";uid="e724908b-f62e-4f36-9ccb-f9a852f59054"
CAJEWF010000034.1	RepeatMasker	DNA	467058	467341	1659	+	.	ID="DNA-11_BTA";Tend="551";Tstart="275";shortTE="F";uid="e9a92bf9-2583-49d3-af36-6064a451c8bc"
CAJEWF010000034.1	RepeatMasker	DNA	4436494	4436746	1061	+	.	ID="DNA-5_BTA";Tend="255";Tstart="3";shortTE="F";uid="0f53a642-4f90-4406-9379-9cb9aae5442f"
CAJEWF010000034.1	RepeatMasker	DNA/CMC	1378600	1378834	2085	+	.	ID="RND-1_FAMILY-81";Tend="1263";Tstart="1029";shortTE="F";uid="413f0d6f-5e47-4a54-89d7-a8f3a056aa94"
CAJEWF010000034.1	RepeatMasker	DNA/hAT?	554265	555140	7624	+	.	ID="RND-6_FAMILY-7161";Tend="1811";Tstart="936";shortTE="F";uid="69432195-ffa5-4b85-88b6-073a06a04e4e"
CAJEWF010000034.1	RepeatMasker	Unknown	2820682	2821103	3477	+	.	ID="RND-5_FAMILY-3018";Tend="1396";Tstart="972";shortTE="F";uid="75b3861d-27b3-4df6-a056-b2b41dd4caa7"
CAJEWF010000034.1	RepeatMasker	DNA/hAT?	1446511	1446738	868	+	.	ID="RND-6_FAMILY-2283";Tend="1125";Tstart="910";shortTE="F";uid="31edde33-c4d4-41b6-9d45-bc3e0cbb4c9f"
CAJEWF010000034.1	RepeatMasker	Unknown	1657017	1657244	1342	+	.	ID="RND-1_FAMILY-36";Tend="1207";Tstart="977";shortTE="F";uid="b164e8b4-eb9d-44eb-902d-a582e10c5422"
CAJEWF010000034.1	RepeatMasker	LTR/Gypsy	424457	424641	434	+	.	ID="RND-1_FAMILY-529";Tend="1709";Tstart="1526";shortTE="F";uid="fd9869d9-9067-4dd5-898b-5029ca0f251c"
CAJEWF010000034.1	RepeatMasker	DNA	4090910	4091413	4289	+	.	ID="DNA-1_BTA";Tend="504";Tstart="1";shortTE="F";uid="a1f3a7c3-5a77-42e0-9734-74b2bfae2e10"
CAJEWF010000034.1	RepeatMasker	DNA/hAT?	3977593	3978008	1443	+	.	ID="RND-6_FAMILY-2283";Tend="1301";Tstart="917";shortTE="F";uid="fa4dda57-b3d0-4ff4-9de6-9840564f6021"
CAJEWF010000034.1	RepeatMasker	Unknown	4588663	4588818	1323	+	.	ID="RND-1_FAMILY-22";Tend="988";Tstart="833";shortTE="F";uid="d4f4d8f9-a433-4223-9bcc-cf3790276cb4"
CAJEWF010000034.1	RepeatMasker	Unknown	1918420	1918542	439	+	.	ID="RND-2_FAMILY-342";Tend="1038";Tstart="916";shortTE="F";uid="5e9dd3d1-3187-48a2-8aee-ca9daf8e010e"
CAJEWF010000034.1	RepeatMasker	DNA	2219840	2220215	2036	+	.	ID="DNA-11_BTA";Tend="358";Tstart="11";shortTE="F";uid="ac2b2c64-d375-4786-aa22-e9b38bbf3fef"
CAJEWF010000034.1	RepeatMasker	DNA/CMC-EnSpm	1149445	1149700	787	+	.	ID="RND-6_FAMILY-1077";Tend="1167";Tstart="911";shortTE="F";uid="00c29875-d47f-4e64-8436-c36dbeac3ee3"
CAJEWF010000034.1	RepeatMasker	DNA	2311976	2312473	2199	+	.	ID="DNA-11_BTA";Tend="551";Tstart="1";shortTE="F";uid="30306922-ee70-4717-a393-20ac05603e9c"
CAJEWF010000034.1	RepeatMasker	DNA/CMC-Chapaev-3	1491447	1491613	1125	+	.	ID="RND-6_FAMILY-10088";Tend="2406";Tstart="2244";shortTE="F";uid="954f2223-3186-4440-b5cd-69e3cdb9fdfd"
CAJEWF010000034.1	RepeatMasker	DNA	2918732	2918963	1201	+	.	ID="RND-3_FAMILY-135";Tend="1163";Tstart="919";shortTE="F";uid="4ea50bd0-0d57-4abf-97ce-3f9d05a8ce16"
CAJEWF010000034.1	RepeatMasker	DNA	3963778	3964020	1503	+	.	ID="RND-1_FAMILY-59";Tend="1221";Tstart="979";shortTE="F";uid="4bba8a86-19da-4299-87a2-6669a1b3b7f8"
CAJEWF010000034.1	RepeatMasker	Unknown	1172602	1172852	673	+	.	ID="RND-1_FAMILY-217";Tend="1197";Tstart="948";shortTE="F";uid="bf612d98-6923-48d7-8df9-d2502497458c"
CAJEWF010000034.1	RepeatMasker	RC/Helitron	3059499	3059599	550	+	.	ID="RND-5_FAMILY-4101";Tend="424";Tstart="315";shortTE="F";uid="77a2fba9-c467-4df7-9ec6-d29490d82f40"
CAJEWF010000034.1	RepeatMasker	LTR/Gypsy	2460539	2460800	1766	+	.	ID="RND-5_FAMILY-1051";Tend="1194";Tstart="933";shortTE="F";uid="823025a6-7aea-4c15-bd56-bbf909859569"
CAJEWF010000034.1	RepeatMasker	DNA/hAT-Tip100	990135	991218	7656	+	.	ID="RND-1_FAMILY-65";Tend="2065";Tstart="992";shortTE="F";uid="96753fc5-c97d-4c15-a44c-a27bd07f0456"
CAJEWF010000034.1	RepeatMasker	RC/Helitron	948920	949074	960	+	.	ID="RND-5_FAMILY-1779";Tend="1053";Tstart="899";shortTE="F";uid="bd2db457-b167-4452-8988-5c2a71770a10"
CAJEWF010000034.1	RepeatMasker	Unknown	975686	975970	1299	+	.	ID="RND-1_FAMILY-36";Tend="1233";Tstart="948";shortTE="F";uid="9e769ae3-7047-4ce4-86f1-fceaf2d81065"
CAJEWF010000034.1	RepeatMasker	DNA/Kolobok	2093377	2093499	564	+	.	ID="RND-6_FAMILY-8583";Tend="4100";Tstart="3973";shortTE="F";uid="557d66c6-b88e-4aac-a297-fc2ebde6eea2"
CAJEWF010000034.1	RepeatMasker	LINE/L2	3970727	3970992	2090	+	.	ID="RND-1_FAMILY-164";Tend="1176";Tstart="911";shortTE="F";uid="b827f589-9a87-49a5-b14b-cbbb4d355b76"
CAJEWF010000034.1	RepeatMasker	DNA/TcMar-Tigger	3679799	3679958	896	+	.	ID="RND-6_FAMILY-2653";Tend="1061";Tstart="897";shortTE="F";uid="715c082d-8694-4323-ab74-0de1f3cbf266"
CAJEWF010000034.1	RepeatMasker	DNA/CMC-EnSpm	943065	943282	545	+	.	ID="RND-6_FAMILY-2124";Tend="1207";Tstart="994";shortTE="F";uid="53273079-5a30-4049-b40b-be83d4af354f"
CAJEWF010000034.1	RepeatMasker	DNA/TcMar-Tc1	2480979	2481271	1409	+	.	ID="RND-6_FAMILY-2107";Tend="832";Tstart="543";shortTE="F";uid="42e195c3-863e-4f30-9188-b7866b7a005b"
CAJEWF010000034.1	RepeatMasker	DNA	3046512	3046806	2251	+	.	ID="RND-4_FAMILY-1880";Tend="1244";Tstart="949";shortTE="F";uid="53ea061f-166e-422a-9e18-8103b00e4474"
CAJEWF010000034.1	RepeatMasker	LTR/Gypsy	2144231	2144487	1525	+	.	ID="RND-4_FAMILY-31";Tend="1106";Tstart="846";shortTE="F";uid="ffe481c6-0d75-4cf3-8003-c51d571b9c57"
CAJEWF010000034.1	RepeatMasker	RC/Helitron	1220719	1221197	2100	+	.	ID="RND-4_FAMILY-309";Tend="2137";Tstart="1632";shortTE="F";uid="128dad41-55d3-4983-9f41-b553ce97af19"
CAJEWF010000034.1	RepeatMasker	Unknown	801852	802200	569	+	.	ID="RND-1_FAMILY-217";Tend="1265";Tstart="930";shortTE="F";uid="595ccec2-5175-421b-ba46-26ca68d1d73b"
CAJEWF010000034.1	RepeatMasker	LTR/Gypsy	3685800	3686412	1749	+	.	ID="RND-6_FAMILY-6215";TEgroup="ctg_34%7CRND-6_FAMILY-6215%7C1";Tend="1231";Tstart="977";shortTE="F";uid="98359614-4157-4203-9bfd-7eff38f05ec8"
CAJEWF010000034.1	RepeatMasker	DNA/CMC-EnSpm	3554825	3555014	734	+	.	ID="RND-6_FAMILY-1077";Tend="1183";Tstart="996";shortTE="F";uid="ff452ac2-90af-41f6-918b-709cbe2704c5"
CAJEWF010000034.1	RepeatMasker	LINE/I-Jockey	106312	106489	989	+	.	ID="RND-4_FAMILY-1190";Tend="1241";Tstart="1069";shortTE="F";uid="3f2ee619-f7b9-4252-9ea6-21c2e3a95bb4"
CAJEWF010000034.1	RepeatMasker	DNA	2207652	2208096	637	+	.	ID="DNA-11_BTA";TEgroup="ctg_34%7CDNA-11_BTA%7C2";Tend="352";Tstart="1";shortTE="F";uid="11f3600b-17f5-42fd-b8bf-d5125efa05ed"
CAJEWF010000034.1	RepeatMasker	DNA	3627141	3627356	543	+	.	ID="RND-5_FAMILY-1297";Tend="1361";Tstart="1149";shortTE="F";uid="91155d42-bf5a-437e-a881-5f50fc649aa4"
CAJEWF010000034.1	RepeatMasker	DNA/CMC-Transib	4118237	4118396	1167	+	.	ID="RND-5_FAMILY-2303";Tend="929";Tstart="772";shortTE="F";uid="41c2e9f8-cd19-4bd2-9a66-45873cd7e4d0"
CAJEWF010000034.1	RepeatMasker	LTR/Gypsy	866200	866306	577	+	.	ID="RND-6_FAMILY-417";Tend="1165";Tstart="1071";shortTE="F";uid="ffd8cbfe-f1bd-4b31-876e-bfc98dfcdec6"
CAJEWF010000034.1	RepeatMasker	DNA/CMC-Transib	2903057	2903223	1183	+	.	ID="RND-5_FAMILY-2303";Tend="929";Tstart="764";shortTE="F";uid="750a7e7b-8b59-4f67-a6da-d1ebe31d56d9"
CAJEWF010000034.1	RepeatMasker	DNA/CMC-EnSpm	27085	27340	1946	+	.	ID="RND-1_FAMILY-516";Tend="1183";Tstart="926";shortTE="F";uid="b9befa63-d86f-4af4-a604-fa7970136e61"
CAJEWF010000034.1	RepeatMasker	DNA	4478642	4478930	1966	+	.	ID="dna-5_bta";Tend="383";Tstart="1";shortTE="F";uid="55d997c4-8027-4229-a99f-a88a3f7916c7"
CAJEWF010000034.1	RepeatMasker	DNA/hAT-Tip100	1568893	1569186	1552	+	.	ID="RND-1_FAMILY-839";Tend="1939";Tstart="1662";shortTE="F";uid="902dfe09-6866-4795-85bf-0383b7bc8bff"
CAJEWF010000034.1	RepeatMasker	DNA	814614	814887	1765	+	.	ID="DNA-11_BTA";Tend="277";Tstart="1";shortTE="F";uid="76d2cdf6-9fc5-4b7b-bbf3-14587537b31c"
CAJEWF010000034.1	RepeatMasker	RC/Helitron	997478	998186	3907	+	.	ID="RND-1_FAMILY-367";Tend="2085";Tstart="1324";shortTE="F";uid="447beab6-287c-468e-a195-ea802019b2b0"
CAJEWF010000034.1	RepeatMasker	DNA	970658	970808	511	+	.	ID="RND-1_FAMILY-491";Tend="998";Tstart="848";shortTE="F";uid="19f17e48-2183-404d-90e5-e3c81f5697ae"
CAJEWF010000034.1	RepeatMasker	DNA	1618809	1618984	711	+	.	ID="RND-6_FAMILY-7817";Tend="2073";Tstart="1899";shortTE="F";uid="15345338-cab0-4ae1-8842-a34bbe554f6b"
CAJEWF010000034.1	RepeatMasker	RC/Helitron	3764130	3764411	2145	+	.	ID="RND-1_FAMILY-959";Tend="1220";Tstart="938";shortTE="F";uid="17ee58e5-2895-4772-a5f5-e893c158de42"
CAJEWF010000034.1	RepeatMasker	Unknown	673582	673720	693	+	.	ID="RND-1_FAMILY-27";Tend="1048";Tstart="910";shortTE="F";uid="b9b5e116-4be3-4291-a56f-490d95f408c8"
CAJEWF010000034.1	RepeatMasker	DNA	2348745	2348967	1808	+	.	ID="DNA-11_BTA";Tend="226";Tstart="3";shortTE="F";uid="8d6c3014-a00a-4ef5-82ce-eb02bd43253b"
CAJEWF010000034.1	RepeatMasker	Unknown	707459	707635	613	+	.	ID="RND-1_FAMILY-502";Tend="1166";Tstart="970";shortTE="F";uid="4717a7a9-f388-4099-8be1-6c7f0f7ef363"
CAJEWF010000034.1	RepeatMasker	DNA	2403040	2403323	1042	+	.	ID="RND-6_FAMILY-7817";Tend="2569";Tstart="2284";shortTE="F";uid="63a96d46-2e5f-482d-b987-e45764650cca"
CAJEWF010000034.1	RepeatMasker	Unknown	3448036	3448199	1091	+	.	ID="RND-2_FAMILY-63";Tend="1033";Tstart="870";shortTE="F";uid="460d3adc-42ec-4fee-89a3-722d070329e3"
CAJEWF010000034.1	RepeatMasker	LINE/R1	1874059	1874250	608	+	.	ID="RND-6_FAMILY-1164";Tend="1741";Tstart="1550";shortTE="F";uid="35cce6d4-f6b1-4434-83a3-e6a9d738a9a5"
CAJEWF010000034.1	RepeatMasker	RC/Helitron	2825300	2825755	3531	+	.	ID="RND-6_FAMILY-6194";Tend="1828";Tstart="1375";shortTE="F";uid="407979cb-1368-4c0b-ba3b-d540a99bfa10"
CAJEWF010000034.1	RepeatMasker	LTR/Gypsy	1642625	1642874	1218	+	.	ID="RND-6_FAMILY-1649";Tend="1243";Tstart="974";shortTE="F";uid="a2b7936c-6b80-4b43-ab7f-aad537f0e92d"
CAJEWF010000034.1	RepeatMasker	Unknown	4314730	4315030	2081	+	.	ID="RND-4_FAMILY-226";Tend="1226";Tstart="917";shortTE="F";uid="3a3fdd61-d168-4ac2-8fc5-b6ecd417c468"
CAJEWF010000034.1	RepeatMasker	DNA	4207059	4207292	741	+	.	ID="RND-4_FAMILY-1065";Tend="1201";Tstart="972";shortTE="F";uid="c4636858-845e-445f-92b8-2d4fea8cd31c"
CAJEWF010000034.1	RepeatMasker	DNA	1456351	1456772	2913	+	.	ID="DNA-10_BTA";Tend="433";Tstart="3";shortTE="F";uid="9f3ce947-2109-4c89-85b1-18187194c03f"
CAJEWF010000034.1	RepeatMasker	Unknown	497330	497603	1844	+	.	ID="RND-3_FAMILY-258";Tend="1073";Tstart="780";shortTE="F";uid="1c17b4a1-7d04-4c81-a110-b167fe145f95"
CAJEWF010000034.1	RepeatMasker	DNA/hAT-Tip100	719746	720001	1482	+	.	ID="RND-6_FAMILY-6685";Tend="1072";Tstart="811";shortTE="F";uid="ce6e763e-d69f-4de5-9ccf-a212ea2da421"
CAJEWF010000034.1	RepeatMasker	Unknown	1254932	1255111	967	+	.	ID="RND-2_FAMILY-63";Tend="1034";Tstart="870";shortTE="F";uid="2ce5df30-3245-434d-865c-7263d866767f"
CAJEWF010000034.1	RepeatMasker	Unknown	1653116	1653218	427	+	.	ID="RND-4_FAMILY-1179";Tend="1158";Tstart="1058";shortTE="F";uid="efe639e4-d6b9-4902-a21f-e4fbd49892c3"
CAJEWF010000034.1	RepeatMasker	Unknown	3735576	3735812	997	+	.	ID="RND-6_FAMILY-8947";Tend="1147";Tstart="914";shortTE="F";uid="6fd1e170-9fbb-44e8-bfff-54b6aa1a07b7"
CAJEWF010000034.1	RepeatMasker	DNA/CMC-EnSpm	2690679	2691090	3180	+	.	ID="ENSPM-N3_BTA";Tend="414";Tstart="1";shortTE="F";uid="72f5502d-b519-4a81-b2b2-47c552e4e4da"
CAJEWF010000034.1	RepeatMasker	Unknown	113884	114132	1631	+	.	ID="RND-5_FAMILY-1778";Tend="1148";Tstart="902";shortTE="F";uid="fa7b4934-20cd-4ea5-9bee-6eabd5562cfe"
CAJEWF010000034.1	RepeatMasker	DNA/TcMar-Tc1	3923610	3926965	29751	+	.	ID="RND-1_FAMILY-483";Tend="5253";Tstart="1900";shortTE="F";uid="8b819087-b829-4001-a918-3c140c57a24c"
CAJEWF010000034.1	RepeatMasker	Unknown	2471320	2471627	1258	+	.	ID="RND-6_FAMILY-7438";Tend="1188";Tstart="922";shortTE="F";uid="7c29abb9-b4a8-46f0-8f0e-aedbab11c80d"
CAJEWF010000034.1	RepeatMasker	LTR/Copia	926359	926555	1091	+	.	ID="RND-4_FAMILY-537";Tend="1357";Tstart="1169";shortTE="F";uid="1763905d-40a0-4b22-a006-a9edb1fb3f32"
CAJEWF010000034.1	RepeatMasker	Unknown	3232930	3233156	980	+	.	ID="RND-3_FAMILY-258";Tend="1052";Tstart="805";shortTE="F";uid="d46eee0f-2762-4a1a-90a8-6da01094bbf7"
CAJEWF010000034.1	RepeatMasker	DNA/CMC-Transib	2269537	2269725	1418	+	.	ID="RND-5_FAMILY-2303";Tend="949";Tstart="761";shortTE="F";uid="94709243-e708-4498-99bd-e3bfafcc86fa"
CAJEWF010000034.1	RepeatMasker	Unknown	1908581	1908739	1321	+	.	ID="RND-1_FAMILY-22";Tend="985";Tstart="827";shortTE="F";uid="6eb51884-c5c5-46a6-89ce-0b940c86676e"
CAJEWF010000034.1	RepeatMasker	Unknown	1585866	1586075	1747	+	.	ID="RND-5_FAMILY-500";Tend="977";Tstart="746";shortTE="F";uid="9e33ce9a-d01d-4e8a-be7c-beace5ac062b"
CAJEWF010000034.1	RepeatMasker	Unknown	1101539	1101736	1362	+	.	ID="RND-6_FAMILY-393";Tend="1166";Tstart="968";shortTE="F";uid="de54c48f-66f7-4c6f-a198-75efa3e47319"
CAJEWF010000034.1	RepeatMasker	Unknown	1659516	1659669	1082	+	.	ID="RND-2_FAMILY-63";Tend="1032";Tstart="872";shortTE="F";uid="c0a36a25-ba10-408f-9e7b-041c01234dee"
CAJEWF010000034.1	RepeatMasker	DNA/TcMar-Tigger	272630	272966	1875	+	.	ID="RND-5_FAMILY-1880";Tend="811";Tstart="497";shortTE="F";uid="6e1f129f-9fa0-445f-8356-879eeb626fee"
CAJEWF010000034.1	RepeatMasker	LTR/Gypsy	2178022	2178317	1465	+	.	ID="RND-6_FAMILY-1646";Tend="1502";Tstart="952";shortTE="F";uid="a6b52177-3516-4940-a316-7421179ee5c9"
CAJEWF010000034.1	RepeatMasker	LTR/Gypsy	1698715	1698980	996	+	.	ID="RND-3_FAMILY-25";Tend="1336";Tstart="1075";shortTE="F";uid="eecb6392-3044-4ead-af2d-fcf1ba5dfbf3"
CAJEWF010000034.1	RepeatMasker	DNA/Sola-2	971225	971538	441	+	.	ID="RND-1_FAMILY-349";TEgroup="ctg_34%7CRND-1_FAMILY-349%7C1";Tend="2452";Tstart="1013";shortTE="T";uid="0ff0ebf9-4219-466d-9459-5ca1151907db"
CAJEWF010000034.1	RepeatMasker	DNA/CMC-EnSpm	95299	95462	1641	+	.	ID="RND-1_FAMILY-56";Tend="1059";Tstart="894";shortTE="F";uid="4fdbf992-a049-4253-9d00-f509ee428d25"
CAJEWF010000034.1	RepeatMasker	Unknown	1728308	1729614	10918	+	.	ID="RND-5_FAMILY-848";Tend="2025";Tstart="737";shortTE="F";uid="35b2395e-da37-4a49-a75b-ed4666b79712"
CAJEWF010000034.1	RepeatMasker	DNA/CMC	4321945	4322168	1718	+	.	ID="RND-1_FAMILY-303";Tend="1141";Tstart="918";shortTE="F";uid="ee49189f-9c9b-406d-bf46-cdb4446e9b47"
CAJEWF010000034.1	RepeatMasker	DNA	1513975	1514170	894	+	.	ID="RND-1_FAMILY-136";Tend="1173";Tstart="975";shortTE="F";uid="062a97eb-19f1-4014-bd9e-dcb2b0d822d4"
CAJEWF010000034.1	RepeatMasker	Unknown	1502103	1502268	1333	+	.	ID="RND-2_FAMILY-63";Tend="1034";Tstart="869";shortTE="F";uid="166202ac-d992-4e16-ba9a-feea6edaa998"
CAJEWF010000034.1	RepeatMasker	Unknown	1598084	1598227	850	+	.	ID="RND-1_FAMILY-36";Tend="1093";Tstart="945";shortTE="F";uid="2f56e62e-30cd-4187-991e-9958e9916ad7"
CAJEWF010000034.1	RepeatMasker	Unknown	3607642	3608809	9744	+	.	ID="RND-1_FAMILY-66";Tend="1948";Tstart="774";shortTE="F";uid="9044d42e-16bc-42f8-9687-b11da6278a49"
CAJEWF010000034.1	RepeatMasker	DNA/CMC	233351	233600	2124	+	.	ID="RND-5_FAMILY-844";Tend="1104";Tstart="855";shortTE="F";uid="1138ffb3-5309-4315-8f9e-25f18214acfc"
CAJEWF010000034.1	RepeatMasker	DNA	223479	223982	4387	+	.	ID="DNA-1_BTA";Tend="504";Tstart="1";shortTE="F";uid="6326c088-8fa6-486d-8b8d-54712eca6bd7"
CAJEWF010000034.1	RepeatMasker	DNA/CMC-Chapaev-3	2384333	2385314	4701	+	.	ID="RND-5_FAMILY-2579";Tend="1803";Tstart="822";shortTE="F";uid="802776fe-59c2-407c-ac16-49c7b2843667"
CAJEWF010000034.1	RepeatMasker	LINE/RTE-BovB	4221597	4221833	996	+	.	ID="RND-6_FAMILY-7272";Tend="4009";Tstart="3774";shortTE="F";uid="0af867cd-a1c8-4121-a84d-7bc103805608"
CAJEWF010000034.1	RepeatMasker	DNA/CMC	2439118	2439342	1266	+	.	ID="ENSPM-N1_BTA";Tend="222";Tstart="1";shortTE="F";uid="a8d2633f-a9db-4bf6-afa6-362d9dc0d240"
CAJEWF010000034.1	RepeatMasker	DNA/TcMar-Tc1	3041102	3041317	1875	+	.	ID="MARINER-N3_BTA";Tend="215";Tstart="1";shortTE="F";uid="d308d604-fb8d-443c-ac52-10c460329c44"
CAJEWF010000034.1	RepeatMasker	Unknown	2699966	2700270	2099	+	.	ID="RND-6_FAMILY-694";Tend="1233";Tstart="930";shortTE="F";uid="95f5e5f9-2eec-4f21-9ff0-ad0427dcf04f"
CAJEWF010000034.1	RepeatMasker	LTR/Gypsy	1607628	1607886	1223	+	.	ID="RND-6_FAMILY-1646";Tend="990";Tstart="732";shortTE="F";uid="95261e4b-aa3e-4cd8-9b42-dea86ec61f30"
CAJEWF010000034.1	RepeatMasker	LTR/Gypsy	81684	81897	986	+	.	ID="RND-6_FAMILY-1646";Tend="1430";Tstart="1216";shortTE="F";uid="3a6c1577-fe51-4144-83c4-c4aadd4ca005"
CAJEWF010000034.1	RepeatMasker	LTR/Gypsy	586545	586806	1155	+	.	ID="RND-6_FAMILY-1646";Tend="1500";Tstart="1245";shortTE="F";uid="a4945522-722a-448f-afbf-5747e49917d9"
CAJEWF010000034.1	RepeatMasker	DNA/hAT?	3723133	3723437	2529	+	.	ID="HAT-N6_BTA";Tend="311";Tstart="9";shortTE="F";uid="4590a332-6417-4428-9e2f-83ae66319441"
CAJEWF010000034.1	RepeatMasker	Unknown	1995716	1996011	849	+	.	ID="RND-1_FAMILY-502";Tend="1162";Tstart="861";shortTE="F";uid="126a6075-3494-478e-85d3-05605b451e78"
CAJEWF010000034.1	RepeatMasker	LTR/Gypsy	1661815	1662565	1600	+	.	ID="RND-3_FAMILY-25";Tend="1835";Tstart="1086";shortTE="F";uid="c0a2b43d-4ba4-4991-a1e6-6c1de7c59777"
CAJEWF010000034.1	RepeatMasker	Unknown	1085610	1086077	4335	+	.	ID="RND-1_FAMILY-570";Tend="1385";Tstart="917";shortTE="F";uid="16cdab27-30ba-4627-924e-04050e8050e2"
CAJEWF010000034.1	RepeatMasker	DNA/hAT-Tip100	4099395	4100214	5130	+	.	ID="HAT-N2_BTA";Tend="825";Tstart="2";shortTE="F";uid="bb513011-23e8-46d1-a816-c545d045b923"
CAJEWF010000034.1	RepeatMasker	LINE/I	1188200	1188469	1474	+	.	ID="RND-6_FAMILY-27";Tend="1191";Tstart="937";shortTE="F";uid="640d130d-6243-48c2-b7e0-4f17ccc56082"
CAJEWF010000034.1	RepeatMasker	DNA	218099	218235	1161	+	.	ID="RND-6_FAMILY-2621";Tend="2864";Tstart="2728";shortTE="F";uid="d5af29a2-38cd-4225-b79e-36664bb73d39"
CAJEWF010000034.1	RepeatMasker	DNA/hAT?	942547	942989	2364	+	.	ID="RND-6_FAMILY-1317";Tend="1370";Tstart="925";shortTE="F";uid="2b1aa0aa-60a3-4996-b641-285f7f4c080f"
CAJEWF010000034.1	RepeatMasker	LINE/L2	1509226	1509483	2095	+	.	ID="RND-1_FAMILY-164";Tend="1175";Tstart="917";shortTE="F";uid="dc22a4ae-2ca3-415e-af49-35afd20bacba"
CAJEWF010000034.1	RepeatMasker	DNA/MULE-MuDR	1545830	1546193	2901	+	.	ID="RND-1_FAMILY-69";Tend="1320";Tstart="956";shortTE="F";uid="7527dc92-82ad-4caa-b7fc-950189a05190"
CAJEWF010000034.1	RepeatMasker	DNA/CMC	1368030	1368703	2564	+	.	ID="RND-5_FAMILY-965";Tend="1439";Tstart="733";shortTE="F";uid="cc2a57e0-99b4-4dbf-a30f-0ecc299728b5"
CAJEWF010000034.1	RepeatMasker	DNA/CMC-EnSpm	2750541	2750686	1159	+	.	ID="RND-3_FAMILY-131";Tend="1195";Tstart="1046";shortTE="F";uid="0948b311-32d0-40cb-bac7-e935002b8bb8"
CAJEWF010000034.1	RepeatMasker	DNA/CMC-EnSpm	836798	837138	566	+	.	ID="RND-1_FAMILY-56";TEgroup="ctg_34%7CRND-1_FAMILY-56%7C2";Tend="1148";Tstart="958";shortTE="F";uid="a41f6574-a4ec-433e-ad53-1ccae097d5d5"
CAJEWF010000034.1	RepeatMasker	DNA/Sola-2	2540557	2540699	902	+	.	ID="RND-5_FAMILY-866";Tend="8648";Tstart="8507";shortTE="F";uid="c1e9245c-99fa-4080-bf23-b18f1de8f157"
CAJEWF010000034.1	RepeatMasker	DNA/PIF-Harbinger	3206340	3206651	2177	+	.	ID="RND-4_FAMILY-1090";Tend="1363";Tstart="1047";shortTE="F";uid="905f96e1-85bc-4705-abf4-69fdf43f2417"
CAJEWF010000034.1	RepeatMasker	DNA/hAT?	2237103	2237412	2505	+	.	ID="HAT-N6_BTA";Tend="309";Tstart="1";shortTE="F";uid="dd503eeb-7132-4ff6-99b7-0b26b241e6ae"
CAJEWF010000034.1	RepeatMasker	DNA/TcMar-Tc1	219017	219194	924	+	.	ID="RND-4_FAMILY-1919";Tend="1103";Tstart="903";shortTE="F";uid="89dfe0a3-b030-4530-a388-5b5c457de9ff"
CAJEWF010000034.1	RepeatMasker	Unknown	1119508	1119802	1821	+	.	ID="RND-3_FAMILY-258";Tend="1059";Tstart="767";shortTE="F";uid="93124b74-f954-4583-b6ab-32c26866781c"
CAJEWF010000034.1	RepeatMasker	DNA	1805731	1805996	2086	+	.	ID="RND-5_FAMILY-2645";Tend="1270";Tstart="1005";shortTE="F";uid="be257924-0e00-4c0c-93b1-274f92c14fbf"
CAJEWF010000034.1	RepeatMasker	DNA/CMC-EnSpm	475339	475603	1783	+	.	ID="RND-1_FAMILY-56";Tend="1155";Tstart="895";shortTE="F";uid="a5da5758-cb47-46f7-80dc-091c846a9f5c"
CAJEWF010000034.1	RepeatMasker	DNA/TcMar-Tc1	984504	984751	916	+	.	ID="RND-4_FAMILY-168";Tend="1179";Tstart="955";shortTE="F";uid="d08a0c16-4530-4762-8635-b0d84c11094e"
CAJEWF010000034.1	RepeatMasker	Unknown	3399044	3399301	650	+	.	ID="RND-1_FAMILY-217";Tend="1261";Tstart="1005";shortTE="F";uid="9b42674e-7a3c-4525-9ebe-a864ffa6952e"
CAJEWF010000034.1	RepeatMasker	LTR/Gypsy	4452080	4452389	458	+	.	ID="RND-6_FAMILY-1646";TEgroup="ctg_34%7CRND-6_FAMILY-1646%7C1";Tend="1501";Tstart="1263";shortTE="T";uid="f78ec397-2b94-4edd-9f46-4b986d3b5987"
CAJEWF010000034.1	RepeatMasker	Unknown	1794596	1794969	496	+	.	ID="RND-1_FAMILY-614";Tend="1887";Tstart="1502";shortTE="F";uid="09c726c2-676a-43c3-acaa-7035d3c2461d"
CAJEWF010000034.1	RepeatMasker	LTR/Pao	2172507	2172712	453	+	.	ID="RND-4_FAMILY-3020";Tend="1123";Tstart="931";shortTE="F";uid="3ec5d791-8796-4d22-9056-76c73d1f0051"
CAJEWF010000034.1	RepeatMasker	DNA	548600	549136	3861	+	.	ID="DNA-4_BTA";Tend="554";Tstart="1";shortTE="F";uid="0a603b55-16e7-4cf8-93b5-731a6d2c12b5"
CAJEWF010000034.1	RepeatMasker	Unknown	175358	175604	1078	+	.	ID="RND-4_FAMILY-1621";Tend="1185";Tstart="899";shortTE="F";uid="05d4d120-e0fb-4b29-b25c-c750a9ee314f"
CAJEWF010000034.1	RepeatMasker	DNA/Kolobok	429247	429687	3817	+	.	ID="KOLOBOK-N2_BTA";Tend="442";Tstart="1";shortTE="F";uid="1a7dbbba-5da3-49a7-9f69-80528e5916b4"
CAJEWF010000034.1	RepeatMasker	LINE/L2	2238624	2238887	1845	+	.	ID="RND-4_FAMILY-328";Tend="1157";Tstart="894";shortTE="F";uid="82be84f5-916b-40bb-a5de-c7ff59619d3e"
CAJEWF010000034.1	RepeatMasker	LTR/Gypsy	847058	847220	653	+	.	ID="RND-6_FAMILY-1646";Tend="1499";Tstart="1329";shortTE="F";uid="ac3d4680-257f-48f8-bd37-6473d3c5e50d"
CAJEWF010000034.1	RepeatMasker	LTR/Gypsy	1214443	1214543	634	+	.	ID="RND-1_FAMILY-321";Tend="1025";Tstart="928";shortTE="F";uid="09ac6b5a-7748-485a-a97d-76ad8eb246ed"
CAJEWF010000034.1	RepeatMasker	Unknown	2152679	2152984	763	+	.	ID="RND-6_FAMILY-9617";Tend="795";Tstart="503";shortTE="F";uid="9c565a37-a283-4cc3-b00f-408d6983f80b"
CAJEWF010000034.1	RepeatMasker	DNA/TcMar-Tc1	2581379	2582707	2256	+	.	ID="rnd-5_family-3206";TEgroup="ctg_34%7Crnd-5_family-3206%7C1";Tend="2458";Tstart="1240";shortTE="F";uid="32dde822-1092-4bc4-bf3a-2b28289c40aa"
CAJEWF010000034.1	RepeatMasker	Unknown	2130847	2131111	1494	+	.	ID="RND-6_FAMILY-694";Tend="1182";Tstart="923";shortTE="F";uid="27450ae2-ce52-49fc-9e7f-8ddc354a877a"
CAJEWF010000034.1	RepeatMasker	DNA	94756	94856	579	+	.	ID="RND-6_FAMILY-1167";Tend="2089";Tstart="1987";shortTE="F";uid="d1f31c55-074f-4766-aaea-45a85f6f38a9"
CAJEWF010000034.1	RepeatMasker	DNA	3575185	3575342	1020	+	.	ID="DNA-5_BTA";Tend="255";Tstart="100";shortTE="F";uid="792bbb2c-215d-491a-b4e3-e243f16c40dd"
CAJEWF010000034.1	RepeatMasker	Unknown	1286082	1286380	1115	+	.	ID="RND-1_FAMILY-27";TEgroup="ctg_34%7CRND-1_FAMILY-27%7C1";Tend="1052";Tstart="906";shortTE="F";uid="596c88d5-d55f-4057-bba8-619ceb470e47"
CAJEWF010000034.1	RepeatMasker	DNA/PIF-Spy	1104219	1105350	9764	+	.	ID="ISL2EU-6N1_BTA";Tend="1139";Tstart="1";shortTE="F";uid="9c1f3c9c-049c-4d8e-bc8b-9826c057abf9"
CAJEWF010000034.1	RepeatMasker	DNA	2084599	2085102	4267	+	.	ID="DNA-1_BTA";Tend="504";Tstart="1";shortTE="F";uid="6a309f0c-f041-43ed-a69c-6c0598548a19"
CAJEWF010000034.1	RepeatMasker	DNA	1993286	1993665	2215	+	.	ID="DNA-11_BTA";Tend="517";Tstart="113";shortTE="F";uid="24d01626-9774-4c9e-8dc0-7355548cd9e3"
CAJEWF010000034.1	RepeatMasker	DNA/CMC	3696677	3696926	1742	+	.	ID="RND-4_FAMILY-396";Tend="1109";Tstart="860";shortTE="F";uid="a631e371-a2e5-485d-aa8c-78e693a2aafe"
CAJEWF010000034.1	RepeatMasker	DNA/CMC-Transib	2077338	2077493	880	+	.	ID="RND-5_FAMILY-2303";Tend="927";Tstart="766";shortTE="F";uid="f48bff6c-7e73-4e23-823f-bb98e9d09038"
CAJEWF010000034.1	RepeatMasker	Unknown	4644179	4644313	464	+	.	ID="RND-6_FAMILY-2397";Tend="1519";Tstart="1378";shortTE="F";uid="aa2f2f6f-436f-4dd8-b27c-fef4a25824a2"
CAJEWF010000034.1	RepeatMasker	DNA/CMC-Chapaev-3	3279009	3279289	2198	+	.	ID="RND-6_FAMILY-649";Tend="3219";Tstart="2939";shortTE="F";uid="1ac60b7e-549f-44da-9e7c-669c34bd27af"
CAJEWF010000034.1	RepeatMasker	DNA/Kolobok	2671841	2672170	2342	+	.	ID="RND-1_FAMILY-797";Tend="1670";Tstart="1287";shortTE="F";uid="6fd72d7a-b6a1-4071-861b-25d24248b1ed"
CAJEWF010000034.1	RepeatMasker	DNA/hAT-Tip100	454824	455143	3187	+	.	ID="hat-n2_bta";Tend="825";Tstart="376";shortTE="F";uid="7390b92e-0eab-412e-92c7-988c2d239271"
CAJEWF010000034.1	RepeatMasker	LTR/Pao	4273597	4273905	2095	+	.	ID="RND-5_FAMILY-543";Tend="1372";Tstart="1065";shortTE="F";uid="a1b55163-e1be-40b6-97d4-1de0ac0e3f6c"
CAJEWF010000034.1	RepeatMasker	DNA/CMC-EnSpm	4255411	4255734	932	+	.	ID="RND-6_FAMILY-813";TEgroup="ctg_34%7CRND-6_FAMILY-813%7C1";Tend="668";Tstart="428";shortTE="F";uid="cdfad144-d4e4-40b2-ae28-3303b16a7421"
CAJEWF010000034.1	RepeatMasker	DNA	688670	689051	3031	+	.	ID="RND-5_FAMILY-5066";Tend="1347";Tstart="966";shortTE="F";uid="1488cf61-3393-46ad-9a58-def00b19e82a"
CAJEWF010000034.1	RepeatMasker	RC/Helitron	1726721	1726864	819	+	.	ID="RND-1_FAMILY-463";Tend="4263";Tstart="4119";shortTE="F";uid="841daad6-2162-4f34-85e7-532281695cdc"
CAJEWF010000034.1	RepeatMasker	DNA	4021118	4021246	679	+	.	ID="RND-1_FAMILY-234";Tend="1274";Tstart="1154";shortTE="F";uid="7a19ba82-d2e2-42dc-9655-f251d5f4f614"
CAJEWF010000034.1	RepeatMasker	DNA	2952021	2952453	2976	+	.	ID="DNA-10_BTA";Tend="434";Tstart="1";shortTE="F";uid="8733d10b-e65a-41fe-9ea9-5594d8ec617f"
CAJEWF010000034.1	RepeatMasker	Unknown	1449286	1449610	2500	+	.	ID="RND-3_FAMILY-763";Tend="1241";Tstart="916";shortTE="F";uid="325e3315-d964-47ff-a94e-7659e1ec6d6e"
CAJEWF010000034.1	RepeatMasker	Unknown	526794	527035	1422	+	.	ID="RND-5_FAMILY-5725";Tend="1435";Tstart="1211";shortTE="F";uid="e9665d93-ad3d-4c99-859e-69a18634e948"
CAJEWF010000034.1	RepeatMasker	DNA/TcMar-Tc1	2403962	2404383	3231	+	.	ID="RND-1_FAMILY-170";Tend="1357";Tstart="925";shortTE="F";uid="d9013962-b220-4f63-8b32-414d5cddf724"
CAJEWF010000034.1	RepeatMasker	DNA/CMC-EnSpm	2792980	2793390	3406	+	.	ID="ENSPM-N3_BTA";Tend="414";Tstart="1";shortTE="F";uid="99c7026d-c14a-4360-b594-b38a6cb38e14"
CAJEWF010000034.1	RepeatMasker	DNA/hAT?	4387570	4387840	1114	+	.	ID="RND-5_FAMILY-270";Tend="1295";Tstart="1024";shortTE="F";uid="d5fee074-a32a-437e-9768-e800e21694a6"
CAJEWF010000034.1	RepeatMasker	RC/Helitron	4243169	4243737	4783	+	.	ID="RND-1_FAMILY-129";Tend="1485";Tstart="916";shortTE="F";uid="2c071c78-f100-4b27-a214-667886f2883e"
CAJEWF010000034.1	RepeatMasker	Unknown	4652981	4653160	897	+	.	ID="RND-1_FAMILY-36";Tend="1124";Tstart="952";shortTE="F";uid="b4310f0b-ccf2-486c-8c97-5048da4351a8"
CAJEWF010000034.1	RepeatMasker	DNA/CMC	2388612	2388901	1039	+	.	ID="RND-5_FAMILY-957";Tend="519";Tstart="227";shortTE="F";uid="130ae3cd-7106-4226-b46f-c0922466f7c8"
CAJEWF010000034.1	RepeatMasker	LTR/Gypsy	2557316	2557540	498	+	.	ID="RND-6_FAMILY-1646";Tend="1499";Tstart="1249";shortTE="F";uid="2d266320-e02a-4122-bc54-c7cb3cc578b7"
CAJEWF010000034.1	RepeatMasker	DNA	2927831	2928180	2012	+	.	ID="RND-4_FAMILY-746";Tend="1204";Tstart="857";shortTE="F";uid="132c6ad1-55b5-4d68-9b4b-f2169acd0eb9"
CAJEWF010000034.1	RepeatMasker	DNA	2645578	2645824	539	+	.	ID="RND-5_FAMILY-2631";Tend="4214";Tstart="3947";shortTE="F";uid="93e0134d-3058-40b7-ba3d-c208303ac235"
CAJEWF010000034.1	RepeatMasker	LTR/Gypsy	2718156	2718421	2046	+	.	ID="RND-6_FAMILY-43";Tend="1174";Tstart="909";shortTE="F";uid="0c5f42c0-8d08-4890-9ecf-e4e9470ce514"
CAJEWF010000034.1	RepeatMasker	Unknown	1573568	1573728	764	+	.	ID="RND-1_FAMILY-37";Tend="1058";Tstart="899";shortTE="F";uid="622f6637-32a9-4381-b431-a326e7a7a065"
CAJEWF010000034.1	RepeatMasker	DNA/CMC-EnSpm	290221	290395	1234	+	.	ID="RND-1_FAMILY-56";Tend="1071";Tstart="894";shortTE="F";uid="41dca9ce-2c86-4270-bbb6-482d2b2e78cf"
CAJEWF010000034.1	RepeatMasker	Unknown	3977167	3977332	1183	+	.	ID="RND-1_FAMILY-22";Tend="989";Tstart="824";shortTE="F";uid="c2c1634c-56db-418f-8d25-9dbf1c58a4f4"
CAJEWF010000034.1	RepeatMasker	Unknown	328282	328567	1687	+	.	ID="RND-5_FAMILY-38";Tend="1229";Tstart="948";shortTE="F";uid="85c5120f-52e9-4946-a396-78573e470099"
CAJEWF010000034.1	RepeatMasker	Unknown	4306720	4306920	1113	+	.	ID="RND-3_FAMILY-763";Tend="1239";Tstart="1038";shortTE="F";uid="d33db72f-f5bd-47fd-9813-e11dd648569c"
CAJEWF010000034.1	RepeatMasker	LTR/Gypsy	2314855	2315107	1607	+	.	ID="RND-3_FAMILY-25";Tend="1337";Tstart="1076";shortTE="F";uid="fd0d4a36-5f03-4f15-b962-492a4f61e9d4"
CAJEWF010000034.1	RepeatMasker	DNA/CMC-Transib	2069491	2069655	1318	+	.	ID="RND-5_FAMILY-2303";Tend="930";Tstart="766";shortTE="F";uid="679fa8c5-77b7-4b48-8dcd-f2b4f417b518"
CAJEWF010000034.1	RepeatMasker	DNA/hAT?	4169662	4169973	2764	+	.	ID="HAT-N6_BTA";Tend="311";Tstart="1";shortTE="F";uid="07fce5ab-6094-4dd1-8c96-931dccf5bfe3"
CAJEWF010000034.1	RepeatMasker	DNA/Academ-1	3327070	3329390	20388	+	.	ID="RND-6_FAMILY-351";Tend="4125";Tstart="1811";shortTE="F";uid="6ad15009-4f8b-4421-8764-f6f95abc667d"
CAJEWF010000034.1	RepeatMasker	LINE/Penelope	1129319	1130705	4476	+	.	ID="RND-6_FAMILY-6453";Tend="1664";Tstart="291";shortTE="F";uid="44a228b6-d40a-4ee3-a362-08f2a13e8a95"
CAJEWF010000034.1	RepeatMasker	DNA/Kolobok	939123	939244	648	+	.	ID="RND-1_FAMILY-834";Tend="1638";Tstart="1518";shortTE="F";uid="14a6c16b-666e-4976-8fb6-6149d193dd11"
CAJEWF010000034.1	RepeatMasker	LINE/R1	4546198	4546450	1585	+	.	ID="RND-6_FAMILY-1164";Tend="6964";Tstart="6482";shortTE="F";uid="46c193cb-e676-4894-a679-4bf7e849f699"
CAJEWF010000034.1	RepeatMasker	LTR/Gypsy	4631082	4631299	572	+	.	ID="RND-3_FAMILY-29";Tend="1322";Tstart="1105";shortTE="F";uid="2448643c-62a2-48ec-a4cc-47e238252522"
CAJEWF010000034.1	RepeatMasker	Unknown	1988411	1988546	411	+	.	ID="RND-1_FAMILY-27";Tend="1051";Tstart="912";shortTE="F";uid="b9a0e117-04c7-4d64-82f5-67d623a79b8c"
CAJEWF010000034.1	RepeatMasker	DNA	2383471	2383667	1318	+	.	ID="DNA-10_BTA";Tend="434";Tstart="225";shortTE="F";uid="d7942fb1-7daf-4c81-b603-8b8121d3c990"
CAJEWF010000034.1	RepeatMasker	DNA/Academ-1	2184760	2188231	31769	+	.	ID="RND-5_FAMILY-1450";Tend="4026";Tstart="555";shortTE="F";uid="13084790-1aae-407c-b46c-860bb1b3f5fe"
CAJEWF010000034.1	RepeatMasker	LTR/Copia	1865111	1865704	2702	+	.	ID="RND-4_FAMILY-537";Tend="1757";Tstart="1165";shortTE="F";uid="e5168a7b-a42f-49c0-86bc-3c55c1f223bf"
CAJEWF010000034.1	RepeatMasker	Unknown	2689067	2689326	1612	+	.	ID="RND-3_FAMILY-43";Tend="1224";Tstart="962";shortTE="F";uid="f422879b-67bb-4290-b201-8a616b1b4d70"
CAJEWF010000034.1	RepeatMasker	Unknown	2327574	2327871	2443	+	.	ID="RND-1_FAMILY-263";Tend="1245";Tstart="950";shortTE="F";uid="cfa3ae29-a9bb-412b-9cb2-1a61b21b53e4"
CAJEWF010000034.1	RepeatMasker	Unknown	3469261	3469513	896	+	.	ID="RND-5_FAMILY-39";Tend="1191";Tstart="936";shortTE="F";uid="16404db6-d167-4d6f-a0df-ce5842d4fa2f"
CAJEWF010000034.1	RepeatMasker	DNA/hAT-Tip100	2883405	2883559	688	+	.	ID="RND-5_FAMILY-4888";Tend="1413";Tstart="1260";shortTE="F";uid="f235aea6-6684-4315-805c-dc35c0911b43"
CAJEWF010000034.1	RepeatMasker	DNA	3528718	3529037	2507	+	.	ID="RND-1_FAMILY-234";Tend="1278";Tstart="946";shortTE="F";uid="8d94eada-f3f6-49d2-93cf-fb8ecb3c4f38"
CAJEWF010000034.1	RepeatMasker	DNA/CMC-EnSpm	1290396	1290563	1203	+	.	ID="RND-6_FAMILY-1912";Tend="1120";Tstart="953";shortTE="F";uid="9886ac14-780d-43e2-97c5-5318eade0ebd"
CAJEWF010000034.1	RepeatMasker	DNA/Academ-1	3809921	3810635	6268	+	.	ID="RND-1_FAMILY-406";Tend="1679";Tstart="965";shortTE="F";uid="56455dda-01b4-43e8-a36e-1b5ee056fd40"
CAJEWF010000034.1	RepeatMasker	RC/Helitron	1840342	1841044	6076	+	.	ID="RND-1_FAMILY-679";Tend="2415";Tstart="1646";shortTE="F";uid="43175b4c-72d9-43be-8931-edb8d453972d"
CAJEWF010000034.1	RepeatMasker	DNA/CMC	2199454	2199677	1680	+	.	ID="RND-5_FAMILY-957";Tend="1086";Tstart="859";shortTE="F";uid="45ffc7aa-74dd-44f4-9ad5-f5f6f96730d3"
CAJEWF010000034.1	RepeatMasker	DNA/TcMar-Tc1	2350499	2350639	447	+	.	ID="RND-4_FAMILY-168";Tend="1608";Tstart="1466";shortTE="F";uid="3a0b5e3a-32ae-4d83-9ce6-33c838de7942"
CAJEWF010000034.1	RepeatMasker	DNA	4201562	4201670	507	+	.	ID="DNA-4_BTA";Tend="554";Tstart="446";shortTE="F";uid="a0bb5d28-8f3d-45cf-b726-96599f9d997d"
CAJEWF010000034.1	RepeatMasker	Unknown	4636180	4636520	2629	+	.	ID="RND-6_FAMILY-2247";Tend="1263";Tstart="911";shortTE="F";uid="d7c85898-b8e2-46af-9adf-b4f6bf40d84e"
CAJEWF010000034.1	RepeatMasker	DNA/CMC-EnSpm	1678131	1678294	879	+	.	ID="RND-6_FAMILY-1077";Tend="1078";Tstart="913";shortTE="F";uid="63f30f56-da1a-4e45-9e2d-452c4e11a1d6"
CAJEWF010000034.1	RepeatMasker	RC/Helitron	459804	460120	792	+	.	ID="RND-6_FAMILY-894";Tend="1967";Tstart="1744";shortTE="F";uid="635ea7a6-d80a-414e-9479-f512231f63ab"
CAJEWF010000034.1	RepeatMasker	DNA/CMC	4141202	4141428	1669	+	.	ID="RND-5_FAMILY-957";Tend="1087";Tstart="860";shortTE="F";uid="3525d839-b5ff-4da5-8279-487aaf788dfa"
CAJEWF010000034.1	RepeatMasker	LTR/Gypsy	1639293	1639443	463	+	.	ID="RND-6_FAMILY-4518";Tend="1084";Tstart="858";shortTE="F";uid="e1264760-62df-4621-8cba-592b664f175f"
CAJEWF010000034.1	RepeatMasker	LTR/Gypsy	1463578	1463919	1428	+	.	ID="RND-6_FAMILY-1649";Tend="1486";Tstart="1144";shortTE="F";uid="24f20e51-a2a8-4490-9336-f28f37972689"
CAJEWF010000034.1	RepeatMasker	DNA/hAT-Tip100	1954766	1954891	1016	+	.	ID="RND-6_FAMILY-6685";Tend="950";Tstart="825";shortTE="F";uid="f9541956-4270-46c7-aa6e-dc49c4f54143"
CAJEWF010000034.1	RepeatMasker	DNA	1411262	1411379	553	+	.	ID="RND-3_FAMILY-152";Tend="1083";Tstart="967";shortTE="F";uid="49c2cdcf-1b3c-403a-a0f9-887325db3f15"
CAJEWF010000034.1	RepeatMasker	DNA/CMC-EnSpm	4030882	4031141	1748	+	.	ID="RND-6_FAMILY-737";Tend="1150";Tstart="893";shortTE="F";uid="4dc209e3-efb8-4c7d-9dea-ac97444ff637"
CAJEWF010000034.1	RepeatMasker	Unknown	2203869	2204460	1598	+	.	ID="RND-1_FAMILY-250";TEgroup="ctg_34%7CRND-1_FAMILY-250%7C2";Tend="1391";Tstart="953";shortTE="F";uid="1bdf739c-9d21-45c4-a3a3-d51ca8e1fde1"
CAJEWF010000034.1	RepeatMasker	LTR/Gypsy	3765296	3765608	1197	+	.	ID="RND-4_FAMILY-31";Tend="1107";Tstart="826";shortTE="F";uid="81da2b84-96bd-45bd-ae9f-be2dada69d5d"
CAJEWF010000034.1	RepeatMasker	LTR/Copia	50525	53585	2750	+	.	ID="COPIA-5_BTA-I";Tend="3900";Tstart="897";shortTE="F";uid="2d3242bc-fc62-4b97-804d-06b5f73cd438"
CAJEWF010000034.1	RepeatMasker	Unknown	82680	83063	1843	+	.	ID="RND-5_FAMILY-1537";Tend="3615";Tstart="3191";shortTE="F";uid="aef5d57e-309d-48aa-90ec-3110ee13e97d"
CAJEWF010000034.1	RepeatMasker	Unknown	4677710	4677814	444	+	.	ID="RND-1_FAMILY-37";Tend="1030";Tstart="914";shortTE="F";uid="035ebb05-5258-4bae-a01d-8764366bb967"
CAJEWF010000034.1	RepeatMasker	Unknown	1167279	1167425	782	+	.	ID="RND-5_FAMILY-652";Tend="1085";Tstart="928";shortTE="F";uid="58641330-d15d-4466-aa8b-9d0a0b361f17"
CAJEWF010000034.1	RepeatMasker	DNA	1432468	1432624	1133	+	.	ID="RND-4_FAMILY-211";Tend="994";Tstart="839";shortTE="F";uid="e4cf5bf2-65e1-4d3f-b2a3-ed479767d91b"
CAJEWF010000034.1	RepeatMasker	Unknown	1903539	1904025	2485	+	.	ID="RND-4_FAMILY-1071";Tend="1404";Tstart="952";shortTE="F";uid="0c923113-d105-4232-928b-0dd1d941b827"
CAJEWF010000034.1	RepeatMasker	Unknown	3495933	3496092	842	+	.	ID="RND-1_FAMILY-363";Tend="1053";Tstart="893";shortTE="F";uid="cc4309dd-7a3c-41aa-85e3-c0dd6f1cd8a7"
CAJEWF010000034.1	RepeatMasker	LTR/Gypsy	1135462	1135722	1680	+	.	ID="RND-6_FAMILY-1649";Tend="1405";Tstart="1145";shortTE="F";uid="9c527b85-ce4e-4f3a-b2bb-7863aa45e89b"
CAJEWF010000034.1	RepeatMasker	Unknown	4364407	4364708	1665	+	.	ID="RND-3_FAMILY-763";Tend="1235";Tstart="920";shortTE="F";uid="f8e40358-8401-4c03-b25a-eca9cd59aafc"
CAJEWF010000034.1	RepeatMasker	LINE/Penelope	196440	196612	747	+	.	ID="RND-1_FAMILY-414";Tend="1662";Tstart="1491";shortTE="F";uid="43ec34da-b186-4558-bfa6-dc955f662fb3"
CAJEWF010000034.1	RepeatMasker	RC/Helitron	3950357	3950476	431	+	.	ID="RND-5_FAMILY-3700";Tend="1695";Tstart="1584";shortTE="F";uid="dd0b2ca0-3522-41c1-9469-c82bbaccf2db"
CAJEWF010000034.1	RepeatMasker	LINE/I-Jockey	859780	859914	554	+	.	ID="RND-4_FAMILY-756";Tend="2900";Tstart="2761";shortTE="F";uid="62083fac-a066-4086-94fb-9feefb280cf0"
CAJEWF010000034.1	RepeatMasker	Unknown	3081783	3081886	1049	+	.	ID="RND-5_FAMILY-1951";Tend="1558";Tstart="1394";shortTE="F";uid="455d2091-d17e-4bfb-8861-153db59de25f"
CAJEWF010000034.1	RepeatMasker	LTR/Gypsy	3906522	3906789	1843	+	.	ID="RND-5_FAMILY-56";Tend="1058";Tstart="805";shortTE="F";uid="20c82a48-c5f0-4a7a-89cc-7e485f667f5a"
CAJEWF010000034.1	RepeatMasker	LTR/Pao	2734279	2734604	525	+	.	ID="RND-5_FAMILY-543";Tend="1262";Tstart="948";shortTE="F";uid="049d3121-dd9d-4547-ace1-d90550669438"
CAJEWF010000034.1	RepeatMasker	DNA/hAT-Tip100	2098681	2098935	563	+	.	ID="RND-6_FAMILY-2154";Tend="4578";Tstart="4346";shortTE="F";uid="04717ff1-9892-4cc3-a241-7e3cfdc46d1e"
CAJEWF010000034.1	RepeatMasker	Unknown	1701035	1701312	1056	+	.	ID="RND-2_FAMILY-342";Tend="1036";Tstart="509";shortTE="F";uid="74119a7b-5026-44cc-bb73-9716449b5dfe"
CAJEWF010000034.1	RepeatMasker	RC/Helitron	3294879	3295238	891	+	.	ID="RND-6_FAMILY-894";Tend="1965";Tstart="1773";shortTE="F";uid="c4bcbc54-c640-4aee-a4b5-a19622da52e1"
CAJEWF010000034.1	RepeatMasker	Unknown	687828	687988	1312	+	.	ID="RND-1_FAMILY-363";Tend="1053";Tstart="893";shortTE="F";uid="a40e6397-fc14-454d-801e-fe1ac5356dff"
CAJEWF010000034.1	RepeatMasker	DNA/CMC	2201182	2201410	891	+	.	ID="RND-5_FAMILY-957";Tend="1086";Tstart="860";shortTE="F";uid="4b68ffd8-01c5-42ba-9e72-d5b63fdc3b20"
CAJEWF010000034.1	RepeatMasker	Unknown	4004289	4004648	2128	+	.	ID="RND-5_FAMILY-948";Tend="1124";Tstart="766";shortTE="F";uid="0ab5afd0-554f-4dd5-a893-2e691106f3e5"
CAJEWF010000034.1	RepeatMasker	Unknown	1465326	1465575	1557	+	.	ID="RND-1_FAMILY-85";Tend="1119";Tstart="880";shortTE="F";uid="918ab5ed-7603-48eb-9f35-f0ae287a64a9"
CAJEWF010000034.1	RepeatMasker	Unknown	4541480	4541984	2462	+	.	ID="RND-4_FAMILY-1071";Tend="1409";Tstart="868";shortTE="F";uid="4576f0f0-6cd0-47e2-8257-4d7c225aa3d5"
CAJEWF010000034.1	RepeatMasker	Unknown	2774678	2774835	1182	+	.	ID="RND-1_FAMILY-37";Tend="1060";Tstart="902";shortTE="F";uid="4c03284e-39d6-4050-be30-e6f6a095a2fe"
CAJEWF010000034.1	RepeatMasker	DNA	342726	342849	937	+	.	ID="RND-6_FAMILY-26";Tend="1025";Tstart="906";shortTE="F";uid="c254e2b6-b6b5-43a4-b5f1-295bd0a089e7"
CAJEWF010000034.1	RepeatMasker	Unknown	3551471	3551626	625	+	.	ID="RND-4_FAMILY-315";Tend="1091";Tstart="938";shortTE="F";uid="999e449a-10a9-45d6-9824-0c5237cd9b33"
CAJEWF010000034.1	RepeatMasker	Unknown	2783792	2784012	1755	+	.	ID="RND-1_FAMILY-893";Tend="1185";Tstart="973";shortTE="F";uid="c9ac8510-d0e0-40d6-9b76-3e892b17867c"
CAJEWF010000034.1	RepeatMasker	DNA/hAT-Tip100	2724692	2724853	464	+	.	ID="RND-5_FAMILY-4888";Tend="1232";Tstart="1066";shortTE="F";uid="9656c440-1e3c-4e22-9a30-b89f94643be5"
CAJEWF010000034.1	RepeatMasker	DNA	4386032	4386583	4025	+	.	ID="DNA-4_BTA";Tend="554";Tstart="1";shortTE="F";uid="dc4655f0-1635-4755-b624-b4bfc8bdc271"
CAJEWF010000034.1	RepeatMasker	DNA/hAT?	2657008	2657332	2464	+	.	ID="RND-6_FAMILY-2385";Tend="1311";Tstart="985";shortTE="F";uid="0a3a0769-1962-42fd-8bdc-df8f9e27c7cd"
CAJEWF010000034.1	RepeatMasker	DNA/Kolobok	2380327	2380562	1751	+	.	ID="KOLOBOK-N2_BTA";Tend="442";Tstart="206";shortTE="F";uid="eab108cd-bb5d-4229-a7a7-12ec6aeb4c7b"
CAJEWF010000034.1	RepeatMasker	DNA/Academ-1	1954301	1954507	720	+	.	ID="RND-6_FAMILY-351";Tend="2765";Tstart="2540";shortTE="F";uid="8972035b-35df-447b-91f1-66cd086471b8"
CAJEWF010000034.1	RepeatMasker	DNA	2250922	2251052	871	+	.	ID="RND-6_FAMILY-11069";Tend="1030";Tstart="900";shortTE="F";uid="d8ae0a91-db36-4f36-b671-8e40f4f9946f"
CAJEWF010000034.1	RepeatMasker	Unknown	930853	931043	553	+	.	ID="RND-5_FAMILY-652";Tend="1088";Tstart="900";shortTE="F";uid="85b902db-1d2c-45c2-bac2-f65bb9a84640"
CAJEWF010000034.1	RepeatMasker	DNA/hAT-Tip100	331240	331443	444	+	.	ID="HAT-N7_BTA";Tend="618";Tstart="392";shortTE="F";uid="264de676-1b2d-471a-9a4b-44c5a20ce4c2"
CAJEWF010000034.1	RepeatMasker	Unknown	4548901	4549311	3538	+	.	ID="RND-5_FAMILY-914";Tend="1319";Tstart="910";shortTE="F";uid="6f07afe8-6b02-4843-ba49-47be64610096"
CAJEWF010000034.1	RepeatMasker	DNA	1819789	1819892	812	+	.	ID="DNA4-17B_BTA";Tend="248";Tstart="145";shortTE="F";uid="020da5ce-23d5-4244-b390-16b9e9915eea"
CAJEWF010000034.1	RepeatMasker	Unknown	1784425	1784714	1995	+	.	ID="RND-4_FAMILY-226";Tend="1227";Tstart="918";shortTE="F";uid="ac5e2ca7-c059-4db8-8440-0868e056a04d"
CAJEWF010000034.1	RepeatMasker	DNA	4681762	4681920	998	+	.	ID="RND-4_FAMILY-211";Tend="1080";Tstart="923";shortTE="F";uid="bca62549-892e-4753-9c15-ed763282e2a3"
CAJEWF010000034.1	RepeatMasker	RC/Helitron	490123	490475	919	+	.	ID="RND-5_FAMILY-430";Tend="995";Tstart="647";shortTE="F";uid="2f6ce3bc-70b5-4a3d-8931-634d7c683d48"
CAJEWF010000034.1	RepeatMasker	DNA/hAT-Tip100	406148	406471	3044	+	.	ID="hat-n2_bta";Tend="825";Tstart="401";shortTE="F";uid="c3403c08-f0c7-46d5-aaac-50ebec49c77f"
CAJEWF010000034.1	RepeatMasker	LTR/Gypsy	2180910	2181188	955	+	.	ID="RND-6_FAMILY-4518";Tend="1135";Tstart="858";shortTE="F";uid="bdf8cf48-439e-4dca-8c4d-7c0c9caa48d1"
CAJEWF010000034.1	RepeatMasker	Unknown	2661444	2661923	3866	+	.	ID="RND-1_FAMILY-410";TEgroup="ctg_34%7CRND-1_FAMILY-410%7C1";Tend="1375";Tstart="877";shortTE="F";uid="558e6ba6-1b6d-4a15-a161-60d8ce6232ef"
CAJEWF010000034.1	RepeatMasker	DNA	3937968	3938145	1426	+	.	ID="RND-5_FAMILY-312";Tend="1099";Tstart="917";shortTE="F";uid="8d350974-210c-4c80-a305-3ed10e710ebb"
CAJEWF010000034.1	RepeatMasker	DNA/PIF-Spy	2870024	2871227	6147	+	.	ID="RND-5_FAMILY-53";Tend="1996";Tstart="758";shortTE="F";uid="64dd1bc6-f587-40c7-945a-9175622aa9ab"
CAJEWF010000034.1	RepeatMasker	Unknown	1955393	1955512	912	+	.	ID="RND-3_FAMILY-154";Tend="1204";Tstart="1085";shortTE="F";uid="f2c639f9-0f38-4a03-a3c6-31fc1cb1330b"
CAJEWF010000034.1	RepeatMasker	Unknown	1940342	1940947	3914	+	.	ID="RND-4_FAMILY-230";Tend="1354";Tstart="752";shortTE="F";uid="36237e77-0d62-4fb5-b109-624e02b7ab1c"
CAJEWF010000034.1	RepeatMasker	DNA	3053	3519	3228	+	.	ID="dna-10_bta";Tend="434";Tstart="1";shortTE="F";uid="4b7e9252-1ac7-43cc-9446-e8e7e9fa0a3d"
CAJEWF010000034.1	RepeatMasker	LTR/Gypsy	570823	571249	2979	+	.	ID="RND-6_FAMILY-9105";Tend="1378";Tstart="951";shortTE="F";uid="dbdb2479-d61a-4b94-9087-f860e3638095"
CAJEWF010000034.1	RepeatMasker	DNA	2407854	2407967	557	+	.	ID="RND-6_FAMILY-7293";Tend="174";Tstart="64";shortTE="F";uid="acd6b221-b3e7-4046-a6c0-4abbe0fb7fb3"
CAJEWF010000034.1	RepeatMasker	DNA/CMC-Transib	4526148	4526324	764	+	.	ID="RND-5_FAMILY-2303";Tend="936";Tstart="764";shortTE="F";uid="e14c2958-5262-4c97-816d-64e0c1106345"
CAJEWF010000034.1	RepeatMasker	Unknown	4676786	4677024	1920	+	.	ID="RND-4_FAMILY-226";Tend="1159";Tstart="917";shortTE="F";uid="713d4bce-6a82-438a-b93b-5c8b2124925d"
CAJEWF010000034.1	RepeatMasker	DNA	1219634	1219959	1924	+	.	ID="RND-1_FAMILY-234";Tend="1278";Tstart="945";shortTE="F";uid="1291479f-b45f-44d0-827f-b694e594139f"
CAJEWF010000034.1	RepeatMasker	Unknown	174936	175321	462	+	.	ID="RND-4_FAMILY-1621";TEgroup="ctg_34%7CRND-4_FAMILY-1621%7C1";Tend="1186";Tstart="869";shortTE="F";uid="cd2b7145-8b68-44d2-b07d-ea05c0bcd920"
CAJEWF010000034.1	RepeatMasker	Unknown	992573	992888	1111	+	.	ID="RND-1_FAMILY-217";Tend="1259";Tstart="931";shortTE="F";uid="ff62168d-de41-42e6-b8b5-f1fe56ae7ee3"
CAJEWF010000034.1	RepeatMasker	DNA/CMC	1393375	1393511	409	+	.	ID="RND-6_FAMILY-5287";Tend="1017";Tstart="901";shortTE="F";uid="a4bf43e6-9685-44ba-8028-68fb8baf6dce"
CAJEWF010000034.1	RepeatMasker	LTR/Gypsy	1712762	1712985	965	+	.	ID="RND-3_FAMILY-443";Tend="1056";Tstart="839";shortTE="F";uid="2c5350f8-7bf5-4721-9c75-421ae60a5f01"
CAJEWF010000034.1	RepeatMasker	DNA	432416	432713	2506	+	.	ID="RND-1_FAMILY-730";Tend="4118";Tstart="3821";shortTE="F";uid="9c4f9546-830c-48e6-b111-f2150348d900"
CAJEWF010000034.1	RepeatMasker	Unknown	4238946	4239293	993	+	.	ID="RND-1_FAMILY-286";Tend="1307";Tstart="942";shortTE="F";uid="7edc9c46-0501-4551-90d6-4bb19b389a2d"
CAJEWF010000034.1	RepeatMasker	DNA/CMC-EnSpm	1544751	1544875	1053	+	.	ID="RND-6_FAMILY-1165";Tend="6444";Tstart="6320";shortTE="F";uid="31e9dbab-2c78-4f3e-82cf-e7f9438ccc32"
CAJEWF010000034.1	RepeatMasker	DNA/hAT-Tip100	4071460	4071627	1211	+	.	ID="RND-1_FAMILY-474";Tend="1094";Tstart="926";shortTE="F";uid="dae71f0b-7eb5-4fd9-b3f7-240121fed4de"
CAJEWF010000034.1	RepeatMasker	DNA	924136	924268	1011	+	.	ID="RND-6_FAMILY-11069";Tend="1031";Tstart="900";shortTE="F";uid="9c854755-ff62-4646-9709-c726f798dd92"
CAJEWF010000034.1	RepeatMasker	LTR/Gypsy	2716502	2717050	2309	+	.	ID="RND-6_FAMILY-1646";Tend="1499";Tstart="1007";shortTE="F";uid="f9d388ae-6494-4155-a1f5-22f0f311018d"
CAJEWF010000034.1	RepeatMasker	DNA	1891076	1891231	678	+	.	ID="dna-5_bta";Tend="128";Tstart="1";shortTE="F";uid="a66b21f0-05c4-4eae-a690-63a74e2f04a8"
CAJEWF010000034.1	RepeatMasker	LINE/RTE	3579729	3579895	495	+	.	ID="RND-5_FAMILY-1939";Tend="1444";Tstart="1274";shortTE="F";uid="28268bf3-74fe-4760-ac21-b920e93032d7"
CAJEWF010000034.1	RepeatMasker	Unknown	2341181	2341441	759	+	.	ID="RND-4_FAMILY-315";Tend="1172";Tstart="913";shortTE="F";uid="8664f477-e022-482b-b687-9381fbccea96"
CAJEWF010000034.1	RepeatMasker	DNA/CMC-EnSpm	2589321	2589588	890	+	.	ID="RND-1_FAMILY-56";Tend="1150";Tstart="890";shortTE="F";uid="c213822d-7e60-40b2-937b-d108de73fee5"
CAJEWF010000034.1	RepeatMasker	LINE/L2	509632	509897	1352	+	.	ID="RND-6_FAMILY-3238";Tend="1591";Tstart="1326";shortTE="F";uid="4cef802c-ca3a-4b3d-bb3a-8b51533ff173"
CAJEWF010000034.1	RepeatMasker	DNA	3996479	3996600	721	+	.	ID="RND-1_FAMILY-110";Tend="1397";Tstart="1278";shortTE="F";uid="bc656ff4-cb68-40e3-82f9-fd2c366814b1"
CAJEWF010000034.1	RepeatMasker	DNA/Sola-2	515076	515497	845	+	.	ID="RND-1_FAMILY-349";Tend="1247";Tstart="857";shortTE="F";uid="9007fbef-e168-40d3-9225-d77b838ea947"
CAJEWF010000034.1	RepeatMasker	DNA/hAT-Tip100	2730466	2730952	2284	+	.	ID="RND-5_FAMILY-4888";Tend="1621";Tstart="1144";shortTE="F";uid="69312fe7-302a-408c-ac2c-4cb228ad8121"
CAJEWF010000034.1	RepeatMasker	DNA	2565508	2565761	1296	+	.	ID="RND-6_FAMILY-467";Tend="3916";Tstart="3655";shortTE="F";uid="1f3add1c-bdd9-43fd-8b7f-8e647852c6a3"
CAJEWF010000034.1	RepeatMasker	DNA	2101370	2101873	4434	+	.	ID="DNA-1_BTA";Tend="504";Tstart="1";shortTE="F";uid="b548f036-ab20-402e-9df0-60aa53c5de44"
CAJEWF010000034.1	RepeatMasker	LINE/I-Jockey	2981552	2981689	1120	+	.	ID="RND-6_FAMILY-5320";Tend="860";Tstart="723";shortTE="F";uid="a6877035-ae7d-45ca-991b-980f18771b13"
CAJEWF010000034.1	RepeatMasker	DNA/CMC-Transib	1948147	1948302	920	+	.	ID="RND-5_FAMILY-2303";Tend="907";Tstart="758";shortTE="F";uid="e8951070-5e62-457e-9b8f-1f01c222b21c"
CAJEWF010000034.1	RepeatMasker	RC/Helitron	3902624	3903642	6767	+	.	ID="RND-1_FAMILY-88";Tend="2164";Tstart="1108";shortTE="F";uid="aa72af01-5296-4188-8041-277e50854948"
CAJEWF010000034.1	RepeatMasker	DNA/CMC	4589219	4589597	2103	+	.	ID="RND-1_FAMILY-93";Tend="1270";Tstart="873";shortTE="F";uid="2656af8a-3a1f-41fd-93f9-6cccf035927c"
CAJEWF010000034.1	RepeatMasker	DNA	4279657	4279789	533	+	.	ID="dna-11_bta";Tend="275";Tstart="160";shortTE="F";uid="85c840cc-328e-4b19-b1ba-db425c7461f8"
CAJEWF010000034.1	RepeatMasker	DNA/hAT-Tip100	4637821	4638350	1267	+	.	ID="RND-5_FAMILY-3189";Tend="1483";Tstart="998";shortTE="F";uid="f2b5cc71-f6c8-42e7-b661-d64c6f21ffb2"
CAJEWF010000034.1	RepeatMasker	DNA/CMC	4438837	4439049	1430	+	.	ID="ENSPM-N2_BTA";Tend="212";Tstart="1";shortTE="F";uid="a44ab042-652f-430f-8a41-7df9501ffc64"
CAJEWF010000034.1	RepeatMasker	DNA/hAT?	1548198	1548460	1184	+	.	ID="RND-5_FAMILY-1660";Tend="1131";Tstart="876";shortTE="F";uid="cda62163-8058-4f6e-95b3-1fcde5584fe9"
CAJEWF010000034.1	RepeatMasker	DNA/CMC	2128345	2128571	1735	+	.	ID="RND-5_FAMILY-957";Tend="1086";Tstart="859";shortTE="F";uid="a0bbc301-a6c4-4b6a-b2b5-e520ccc9055f"
CAJEWF010000034.1	RepeatMasker	DNA	4508754	4508879	894	+	.	ID="RND-5_FAMILY-3769";Tend="2071";Tstart="1947";shortTE="F";uid="24de4633-5888-4ff4-8e04-105aca770089"
CAJEWF010000034.1	RepeatMasker	DNA	2328421	2328916	3902	+	.	ID="DNA-1_BTA";Tend="504";Tstart="1";shortTE="F";uid="ee1415f9-6f28-44d3-9c9c-2e7c052f93b1"
CAJEWF010000034.1	RepeatMasker	DNA/CMC-EnSpm	923547	923665	681	+	.	ID="RND-6_FAMILY-1912";Tend="1040";Tstart="922";shortTE="F";uid="8fd0bb28-cd91-496d-bcc0-3decb8354085"
CAJEWF010000034.1	RepeatMasker	Unknown	1724337	1724736	1610	+	.	ID="RND-4_FAMILY-1621";Tend="1184";Tstart="868";shortTE="F";uid="51e14567-557c-489a-9b4f-fdfdb232e32d"
CAJEWF010000034.1	RepeatMasker	DNA/PIF-Harbinger	1681826	1682069	1310	+	.	ID="RND-4_FAMILY-1090";Tend="1193";Tstart="950";shortTE="F";uid="a30f91f1-35de-4a9d-b8d4-dd07b874e568"
CAJEWF010000034.1	RepeatMasker	DNA	1392709	1392911	982	+	.	ID="RND-1_FAMILY-769";Tend="4255";Tstart="4057";shortTE="F";uid="1c6101b2-49bf-452e-9c14-b43707bcaef8"
CAJEWF010000034.1	RepeatMasker	Unknown	1673967	1674121	842	+	.	ID="RND-4_FAMILY-1071";Tend="1035";Tstart="868";shortTE="F";uid="02546197-8a27-414b-8f91-d1b01b0ea526"
CAJEWF010000034.1	RepeatMasker	DNA	2813288	2813720	2624	+	.	ID="DNA-10_BTA";Tend="434";Tstart="7";shortTE="F";uid="23365669-7072-42ce-9e75-c3354d0aef62"
CAJEWF010000034.1	RepeatMasker	DNA/CMC-EnSpm	248173	248284	791	+	.	ID="RND-6_FAMILY-1077";Tend="1171";Tstart="1061";shortTE="F";uid="a7fe899a-97e3-4915-9400-cdf2be6e8da1"
CAJEWF010000034.1	RepeatMasker	Unknown	4192863	4193381	3670	+	.	ID="RND-1_FAMILY-951";Tend="1424";Tstart="916";shortTE="F";uid="c46c1bb0-1236-42f3-8ef5-05d2d1838e4d"
CAJEWF010000034.1	RepeatMasker	DNA/Sola-2	2246103	2246412	2485	+	.	ID="RND-1_FAMILY-733";Tend="1276";Tstart="963";shortTE="F";uid="6f6e7524-0a2c-4140-984b-6890f779481d"
CAJEWF010000034.1	RepeatMasker	DNA/hAT?	2145307	2145584	1659	+	.	ID="HAT-N6_BTA";Tend="274";Tstart="1";shortTE="F";uid="1d75bde9-b9d9-41d7-b0e6-4b4d21889b30"
CAJEWF010000034.1	RepeatMasker	Unknown	2891288	2891420	877	+	.	ID="RND-1_FAMILY-309";Tend="1053";Tstart="908";shortTE="F";uid="05877442-a25e-42bb-9074-da4e281c99d3"
CAJEWF010000034.1	RepeatMasker	DNA	2615561	2615780	730	+	.	ID="RND-2_FAMILY-6";Tend="1301";Tstart="1070";shortTE="F";uid="dc367711-bdaa-4def-b698-2e1ab65aa786"
CAJEWF010000034.1	RepeatMasker	Unknown	79980	80106	574	+	.	ID="RND-1_FAMILY-78";Tend="1079";Tstart="952";shortTE="F";uid="704a405a-6f40-4891-b418-a8fe1d4088e5"
CAJEWF010000034.1	RepeatMasker	DNA/hAT?	2750721	2751162	2612	+	.	ID="RND-6_FAMILY-1317";Tend="1371";Tstart="940";shortTE="F";uid="cb98a92c-3005-43c7-9b4d-335465a16427"
CAJEWF010000034.1	RepeatMasker	LTR/Gypsy	945086	945344	860	+	.	ID="RND-6_FAMILY-1646";Tend="905";Tstart="727";shortTE="F";uid="0feeebb6-ae11-4a94-bdee-34db991b0949"
CAJEWF010000034.1	RepeatMasker	DNA/CMC-EnSpm	3989114	3989261	1129	+	.	ID="RND-3_FAMILY-131";Tend="1191";Tstart="1044";shortTE="F";uid="63725934-9c9b-40ce-a2ef-cbe524350768"
CAJEWF010000034.1	RepeatMasker	DNA/hAT-Tip100	454426	454570	3187	+	.	ID="hat-n2_bta";Tend="375";Tstart="173";shortTE="F";uid="8391089c-a8e1-48f8-a621-edfe3563a867"
CAJEWF010000034.1	RepeatMasker	DNA/hAT?	737834	738737	1008	+	.	ID="rnd-4_family-1444";Tend="835";Tstart="512";shortTE="F";uid="0495b051-e8d3-4382-8e20-b11a661840d4"
CAJEWF010000034.1	RepeatMasker	DNA/hAT-Tip100	2778199	2778948	3513	+	.	ID="rnd-5_family-4888";Tend="1795";Tstart="1231";shortTE="F";uid="52a2e316-d3e4-414c-9ff0-652f4e73b198"
CAJEWF010000034.1	RepeatMasker	DNA/CMC-EnSpm	3692512	3693278	5518	+	.	ID="RND-6_FAMILY-7535";Tend="2923";Tstart="2165";shortTE="F";uid="2a735cfb-f239-46c4-bc6b-d9d66cc85892"
CAJEWF010000034.1	RepeatMasker	LTR/Gypsy	2252454	2252715	414	+	.	ID="RND-6_FAMILY-417";Tend="1173";Tstart="907";shortTE="F";uid="4fdc29a7-44f6-4b67-9c5a-cacb3d5ba517"
CAJEWF010000034.1	RepeatMasker	Unknown	726990	727258	1616	+	.	ID="RND-6_FAMILY-9997";Tend="1129";Tstart="830";shortTE="F";uid="6be0d297-786b-4e24-bc11-13136032e50b"
CAJEWF010000034.1	RepeatMasker	DNA/CMC-Transib	4378812	4378979	1259	+	.	ID="RND-5_FAMILY-2303";Tend="929";Tstart="762";shortTE="F";uid="02f1243d-c370-48f1-9731-d8ca5f2aea5d"
CAJEWF010000034.1	RepeatMasker	DNA	3916756	3917264	2781	+	.	ID="DNA-1_BTA";Tend="494";Tstart="3";shortTE="F";uid="6887fe03-d4e5-4d52-89ae-71e745c9ca83"
CAJEWF010000034.1	RepeatMasker	RC/Helitron	826481	826683	1281	+	.	ID="RND-5_FAMILY-390";Tend="1107";Tstart="897";shortTE="F";uid="24630b1d-729f-4179-818d-9d3e803dd9b8"
CAJEWF010000034.1	RepeatMasker	DNA/Ginger-2	2351961	2352414	3484	+	.	ID="rnd-1_family-429";Tend="2547";Tstart="2151";shortTE="F";uid="56b4eb85-5ddd-4284-8b77-57de56a7b998"
CAJEWF010000034.1	RepeatMasker	DNA/CMC-EnSpm	3692310	3692508	1023	+	.	ID="RND-6_FAMILY-884";Tend="1579";Tstart="1395";shortTE="F";uid="eea77e5f-98e5-4bf4-91d9-75091a6a771b"
CAJEWF010000034.1	RepeatMasker	Unknown	3136745	3137295	2991	+	.	ID="RND-1_FAMILY-554";Tend="1607";Tstart="924";shortTE="F";uid="c85d5b2e-e3ea-4deb-a180-4091882ab049"
CAJEWF010000034.1	RepeatMasker	Unknown	1937499	1937639	872	+	.	ID="RND-5_FAMILY-38";Tend="1207";Tstart="1067";shortTE="F";uid="1aa5e172-0c58-4570-84f3-7135632689e6"
CAJEWF010000034.1	RepeatMasker	DNA/CMC-EnSpm	2988609	2988914	1852	+	.	ID="rnd-2_family-41";Tend="1262";Tstart="919";shortTE="F";uid="4f664eff-6e70-4d9c-a4fb-fc59e66e2a33"
CAJEWF010000034.1	RepeatMasker	DNA/Kolobok	3978067	3978238	467	+	.	ID="KOLOBOK-N2_BTA";Tend="381";Tstart="219";shortTE="F";uid="f4432728-0234-45e9-90b3-5c5cdf9c37ea"
CAJEWF010000034.1	RepeatMasker	Unknown	3218678	3218824	711	+	.	ID="RND-1_FAMILY-27";Tend="1055";Tstart="906";shortTE="F";uid="87c19d9c-3a65-43f3-8d32-c19fad85d1c9"
CAJEWF010000034.1	RepeatMasker	DNA/hAT-Tip100	1510893	1511149	1542	+	.	ID="RND-6_FAMILY-6685";Tend="1074";Tstart="820";shortTE="F";uid="69cfa444-82bc-47dc-b5db-36e0b4581c5a"
CAJEWF010000034.1	RepeatMasker	Unknown	2172216	2172457	1510	+	.	ID="RND-1_FAMILY-233";Tend="1125";Tstart="888";shortTE="F";uid="780bd8fa-ddba-40f3-8a25-668f6398809c"
CAJEWF010000034.1	RepeatMasker	DNA/CMC-EnSpm	4584894	4585147	1493	+	.	ID="RND-1_FAMILY-56";Tend="1144";Tstart="895";shortTE="F";uid="02854203-0472-476c-b0fd-74fb53a4106b"
CAJEWF010000034.1	RepeatMasker	DNA/CMC-Chapaev-3	748261	748466	496	+	.	ID="RND-6_FAMILY-10088";Tend="1773";Tstart="1550";shortTE="F";uid="810720a4-273b-4cae-8bba-ffc30fd499d7"
CAJEWF010000034.1	RepeatMasker	Unknown	1211145	1211347	1201	+	.	ID="RND-2_FAMILY-63";Tend="1032";Tstart="831";shortTE="F";uid="e3551e08-5760-49ed-9c2a-35cb7a03f709"
CAJEWF010000034.1	RepeatMasker	DNA	1878179	1878346	958	+	.	ID="rnd-6_family-11069";Tend="1033";Tstart="900";shortTE="F";uid="ebbde097-acba-406f-873d-d08ecc0ebb2a"
CAJEWF010000034.1	RepeatMasker	DNA/CMC	2534269	2534493	1615	+	.	ID="RND-5_FAMILY-957";Tend="1089";Tstart="858";shortTE="F";uid="89d6f2fa-d3f9-46db-b514-9e67c30012f1"
CAJEWF010000034.1	RepeatMasker	DNA	1469039	1469530	3937	+	.	ID="DNA-1_BTA";Tend="504";Tstart="1";shortTE="F";uid="81a70a70-90c8-4e70-9e52-2d0c0d20cee9"
CAJEWF010000034.1	RepeatMasker	DNA/PIF-Harbinger	3794616	3794861	1572	+	.	ID="RND-4_FAMILY-1090";TEgroup="ctg_34%7CRND-4_FAMILY-1090%7C3";Tend="1238";Tstart="949";shortTE="F";uid="65cdb5f5-c41f-4909-852e-ee115d4ae846"
CAJEWF010000034.1	RepeatMasker	DNA/hAT-hAT5	344662	344946	2344	+	.	ID="RND-6_FAMILY-700";Tend="1636";Tstart="1351";shortTE="F";uid="30fda355-9db1-4ab7-8330-101d0d112472"
CAJEWF010000034.1	RepeatMasker	DNA/hAT-Tip100	986957	987065	895	+	.	ID="RND-6_FAMILY-1451";Tend="1174";Tstart="1066";shortTE="F";uid="7d5e6b2a-413f-4ebb-9458-60f8bcb91b59"
CAJEWF010000034.1	RepeatMasker	Unknown	4463103	4463430	2361	+	.	ID="RND-4_FAMILY-998";Tend="1259";Tstart="925";shortTE="F";uid="34c13d58-2c84-4428-b4f3-86e47b39e68f"
CAJEWF010000034.1	RepeatMasker	DNA/CMC	4609286	4609521	1384	+	.	ID="RND-1_FAMILY-662";Tend="1441";Tstart="1210";shortTE="F";uid="4bac5772-e2eb-4594-85e1-0a6af5848c48"
CAJEWF010000034.1	RepeatMasker	DNA	2858619	2858760	657	+	.	ID="DNA4-17B_BTA";Tend="276";Tstart="132";shortTE="F";uid="653174cb-49e7-4608-b00b-00458dd01fd6"
CAJEWF010000034.1	RepeatMasker	DNA	1922530	1922646	611	+	.	ID="RND-6_FAMILY-5735";Tend="925";Tstart="806";shortTE="F";uid="76ed4762-f156-4dc6-833a-e3324c5c48df"
CAJEWF010000034.1	RepeatMasker	Unknown	314897	315063	1102	+	.	ID="RND-4_FAMILY-384";Tend="1005";Tstart="839";shortTE="F";uid="189c9987-439b-4124-8cd5-bb626076f88d"
CAJEWF010000034.1	RepeatMasker	DNA/PIF-Harbinger	4604967	4605112	838	+	.	ID="RND-4_FAMILY-1090";Tend="1332";Tstart="1187";shortTE="F";uid="06027714-79ce-47ae-85e1-9b135286f508"
CAJEWF010000034.1	RepeatMasker	Unknown	478301	478409	464	+	.	ID="RND-6_FAMILY-1750";Tend="908";Tstart="731";shortTE="F";uid="be75490b-df1f-4d3f-8042-2a439872aaf6"
CAJEWF010000034.1	RepeatMasker	DNA	3160071	3160475	1560	+	.	ID="RND-5_FAMILY-971";Tend="1195";Tstart="784";shortTE="F";uid="7362d81f-0503-40de-9484-cdbaa4eab569"
CAJEWF010000034.1	RepeatMasker	DNA/Sola-1	646935	647190	1749	+	.	ID="RND-6_FAMILY-2403";Tend="1198";Tstart="940";shortTE="F";uid="096dc58e-7682-4222-aebb-957e06ff9c14"
CAJEWF010000034.1	RepeatMasker	DNA	1577071	1578998	13882	+	.	ID="DNA-3_BTA";Tend="1977";Tstart="1";shortTE="F";uid="e88bda51-fceb-44b7-b824-544348891fe9"
CAJEWF010000034.1	RepeatMasker	LINE/L2	662140	662387	1663	+	.	ID="RND-4_FAMILY-328";Tend="1142";Tstart="899";shortTE="F";uid="960a728b-6908-4f67-88b9-16347b092f8d"
CAJEWF010000034.1	RepeatMasker	DNA	3737169	3737432	1751	+	.	ID="DNA-11_BTA";Tend="550";Tstart="275";shortTE="F";uid="34759d6e-c89a-4863-bbf7-89f8c117c7e6"
CAJEWF010000034.1	RepeatMasker	LTR/Gypsy	2281713	2281999	2140	+	.	ID="RND-3_FAMILY-488";Tend="1080";Tstart="797";shortTE="F";uid="bf70fde0-c8b9-4b75-ae4c-055113ec7027"
CAJEWF010000034.1	RepeatMasker	DNA	2056433	2058412	12973	+	.	ID="DNA-3_BTA";Tend="1977";Tstart="1";shortTE="F";uid="c00fec36-0194-4dfc-beed-a9cfff56841c"
CAJEWF010000034.1	RepeatMasker	DNA/TcMar-Tc1	2884503	2884924	3221	+	.	ID="RND-1_FAMILY-54";Tend="1405";Tstart="982";shortTE="F";uid="44f03920-4421-47de-9bf3-182d07ad90b0"
CAJEWF010000034.1	RepeatMasker	Unknown	3470196	3470547	1397	+	.	ID="RND-3_FAMILY-432";Tend="1316";Tstart="973";shortTE="F";uid="9a312066-d896-44c1-b118-027cd7602a38"
CAJEWF010000034.1	RepeatMasker	DNA/hAT-Tip100	2687892	2688128	484	+	.	ID="RND-6_FAMILY-5722";Tend="1494";Tstart="1254";shortTE="F";uid="dd73922c-ff23-4405-9b68-f7cc816ff13f"
CAJEWF010000034.1	RepeatMasker	DNA/CMC	4242533	4242764	1828	+	.	ID="RND-5_FAMILY-957";Tend="1088";Tstart="858";shortTE="F";uid="81f5fcb7-3b3c-4ad8-be0b-0b9069fbfd2d"
CAJEWF010000034.1	RepeatMasker	LTR/Gypsy	4675695	4676016	1295	+	.	ID="RND-6_FAMILY-417";Tend="1401";Tstart="1061";shortTE="F";uid="d9ae2528-5e7c-4f9a-8353-512a697a972b"
CAJEWF010000034.1	RepeatMasker	DNA/TcMar-Tigger	4446103	4446327	1658	+	.	ID="RND-1_FAMILY-244";Tend="1036";Tstart="810";shortTE="F";uid="747ec18c-5934-4d52-8d78-8c4e884e4a3b"
CAJEWF010000034.1	RepeatMasker	Unknown	1841754	1842091	1797	+	.	ID="RND-1_FAMILY-199";Tend="1249";Tstart="909";shortTE="F";uid="67510833-3468-4689-bc94-28f6b4b4e737"
CAJEWF010000034.1	RepeatMasker	RC/Helitron	2915534	2915761	745	+	.	ID="HELITRON-1N1B_BTA";Tend="422";Tstart="10";shortTE="F";uid="350fbb5f-9def-4fbf-a76a-0be50f6e3048"
CAJEWF010000034.1	RepeatMasker	DNA/PIF-Spy	852739	852949	931	+	.	ID="RND-6_FAMILY-1161";Tend="7246";Tstart="7055";shortTE="F";uid="fbb85db8-4f12-4d8e-8439-eac0920ca353"
CAJEWF010000034.1	RepeatMasker	DNA/TcMar-Tc1	1082265	1083499	9340	+	.	ID="RND-1_FAMILY-889";Tend="2052";Tstart="825";shortTE="F";uid="28cceb4b-defc-45c8-9e5a-12e28cf07215"
CAJEWF010000034.1	RepeatMasker	DNA/CMC-EnSpm	1595331	1595494	1274	+	.	ID="RND-6_FAMILY-1912";Tend="1116";Tstart="952";shortTE="F";uid="a3a994af-1770-4240-a46c-4c9338ea3264"
CAJEWF010000034.1	RepeatMasker	LINE/L2	2414679	2414939	1576	+	.	ID="RND-1_FAMILY-164";Tend="1178";Tstart="918";shortTE="F";uid="810339c4-74f6-48f2-a894-5316e83ab933"
CAJEWF010000034.1	RepeatMasker	Unknown	2413482	2413800	1546	+	.	ID="RND-6_FAMILY-1708";Tend="1272";Tstart="965";shortTE="F";uid="ff9ef95c-84a1-489c-b363-42f39d8689c0"
CAJEWF010000034.1	RepeatMasker	DNA/CMC-Chapaev-3	835043	835188	1003	+	.	ID="RND-6_FAMILY-649";Tend="1910";Tstart="1766";shortTE="F";uid="13ae7dad-9aba-4c17-901c-e0bd48b64b3c"
CAJEWF010000034.1	RepeatMasker	DNA/CMC	1647412	1647641	1707	+	.	ID="RND-5_FAMILY-957";Tend="1086";Tstart="860";shortTE="F";uid="6bce86ac-0a7d-49aa-9fb7-f0a0543ebe05"
CAJEWF010000034.1	RepeatMasker	DNA/CMC-EnSpm	287343	287652	819	+	.	ID="RND-1_FAMILY-61";Tend="1782";Tstart="1484";shortTE="F";uid="af4b9d99-f26f-4bc9-aea2-552de2a64393"
CAJEWF010000034.1	RepeatMasker	DNA	1823255	1823833	4271	+	.	ID="dna-4_bta";Tend="554";Tstart="1";shortTE="F";uid="d4bcc542-f57c-43b4-9ae5-3b3629563fa2"
CAJEWF010000034.1	RepeatMasker	DNA/CMC	1090172	1090397	1229	+	.	ID="RND-6_FAMILY-3820";Tend="1068";Tstart="844";shortTE="F";uid="3c79887c-2fa6-4227-acdf-be25aaae2281"
CAJEWF010000034.1	RepeatMasker	Unknown	2038989	2039175	1223	+	.	ID="RND-6_FAMILY-2266";Tend="1131";Tstart="945";shortTE="F";uid="be9ad1c7-1541-4adf-a96d-28c0c22fe465"
CAJEWF010000034.1	RepeatMasker	DNA/CMC-EnSpm	960731	960983	1379	+	.	ID="RND-4_FAMILY-447";Tend="1214";Tstart="956";shortTE="F";uid="85c6a141-3f88-4838-b64d-0bf3327ca9ab"
CAJEWF010000034.1	RepeatMasker	DNA/CMC-EnSpm	1836352	1836560	1452	+	.	ID="RND-2_FAMILY-41";Tend="1211";Tstart="1003";shortTE="F";uid="f744196e-c932-4b6d-93b1-ddef2e27687c"
CAJEWF010000034.1	RepeatMasker	DNA/CMC	3390137	3390440	788	+	.	ID="RND-5_FAMILY-957";Tend="483";Tstart="168";shortTE="F";uid="eb4901f8-54e3-471c-ac8b-ef82bff7380e"
CAJEWF010000034.1	RepeatMasker	Unknown	4252078	4252452	2179	+	.	ID="RND-4_FAMILY-143";Tend="1320";Tstart="955";shortTE="F";uid="38e88e6e-2d3b-48e1-9237-603b569d9413"
CAJEWF010000034.1	RepeatMasker	Unknown	3923225	3923615	3144	+	.	ID="RND-3_FAMILY-190";Tend="1298";Tstart="908";shortTE="F";uid="fc7dbe7f-76de-4ec3-8691-b05ea04b8dca"
CAJEWF010000034.1	RepeatMasker	LTR/Gypsy	2169059	2169312	1456	+	.	ID="RND-6_FAMILY-1646";Tend="1499";Tstart="1128";shortTE="F";uid="0462e8c4-52d1-48cf-95ee-bab8a1700c7b"
CAJEWF010000034.1	RepeatMasker	DNA/CMC-EnSpm	1432038	1432298	1486	+	.	ID="RND-2_FAMILY-41";Tend="1262";Tstart="1004";shortTE="F";uid="cbc34b80-6008-4575-820e-0955e2dc060d"
CAJEWF010000034.1	RepeatMasker	Unknown	1935840	1936496	2255	+	.	ID="RND-5_FAMILY-38";Tend="1642";Tstart="949";shortTE="F";uid="a0c943b8-bb61-4f13-9bb8-c6e20856af9b"
CAJEWF010000034.1	RepeatMasker	DNA/hAT-Tip100	1116054	1116197	660	+	.	ID="RND-5_FAMILY-3189";Tend="1688";Tstart="1543";shortTE="F";uid="1f2636a6-819e-4c1d-b2e5-e0bbc57ba1f9"
CAJEWF010000034.1	RepeatMasker	DNA/CMC	2889859	2890039	802	+	.	ID="RND-1_FAMILY-81";TEgroup="ctg_34%7CRND-1_FAMILY-81%7C1";Tend="1257";Tstart="921";shortTE="F";uid="3b4e2830-4222-46d0-b3d7-978731269902"
CAJEWF010000034.1	RepeatMasker	DNA	3741226	3741478	1701	+	.	ID="RND-1_FAMILY-59";Tend="1242";Tstart="988";shortTE="F";uid="7925d253-b65c-4a3b-b0ce-a4f217ba0320"
CAJEWF010000034.1	RepeatMasker	Unknown	1651476	1651728	754	+	.	ID="RND-1_FAMILY-37";TEgroup="ctg_34%7CRND-1_FAMILY-37%7C2";Tend="1057";Tstart="902";shortTE="T";uid="45ef4437-027d-472c-a752-d9fa0cc9e793"
CAJEWF010000034.1	RepeatMasker	LTR/Copia	4200335	4200570	755	+	.	ID="RND-4_FAMILY-537";Tend="1168";Tstart="927";shortTE="F";uid="1beb9a18-2a0f-4e0d-8ccb-01ea7889ea9a"
CAJEWF010000034.1	RepeatMasker	DNA/CMC-EnSpm	1947918	1948152	918	+	.	ID="RND-1_FAMILY-516";Tend="1179";Tstart="943";shortTE="F";uid="e84e8f57-3b42-4eee-9a2e-89a90aab4796"
CAJEWF010000034.1	RepeatMasker	LTR/Pao	3142349	3142716	2254	+	.	ID="RND-4_FAMILY-3020";Tend="1185";Tstart="828";shortTE="F";uid="916d885b-c385-4b84-89fb-f19d1179af46"
CAJEWF010000034.1	RepeatMasker	DNA	2695792	2696093	1543	+	.	ID="RND-4_FAMILY-1880";Tend="1239";Tstart="939";shortTE="F";uid="0ce87c73-e888-4cdf-bcc0-6a7e6b2f64e7"
CAJEWF010000034.1	RepeatMasker	Unknown	1561877	1562042	1308	+	.	ID="RND-1_FAMILY-22";Tend="992";Tstart="827";shortTE="F";uid="4f128def-7291-4064-bb86-cdc47639012c"
CAJEWF010000034.1	RepeatMasker	LTR/Gypsy	2859908	2860192	1235	+	.	ID="RND-6_FAMILY-4518";Tend="1121";Tstart="836";shortTE="F";uid="6062a448-3053-4861-b371-0d5544ee0528"
CAJEWF010000034.1	RepeatMasker	DNA/TcMar-Tc1	2871542	2871672	680	+	.	ID="MARINER-N1_BTA";Tend="132";Tstart="1";shortTE="F";uid="8054937b-5b6a-471e-a4c6-7d01bc40b190"
CAJEWF010000034.1	RepeatMasker	LINE/RTE-BovB	2246519	2246657	499	+	.	ID="RND-6_FAMILY-7272";Tend="3995";Tstart="3860";shortTE="F";uid="be0941e2-bc0e-4109-a03c-3cd51a3ee9aa"
CAJEWF010000034.1	RepeatMasker	DNA/hAT?	4305908	4306042	425	+	.	ID="RND-6_FAMILY-2385";Tend="1114";Tstart="983";shortTE="F";uid="c3ceef7b-5852-4c6b-8126-c4b0f129a593"
CAJEWF010000034.1	RepeatMasker	DNA/CMC-EnSpm	4450322	4450583	1369	+	.	ID="RND-1_FAMILY-56";Tend="1151";Tstart="894";shortTE="F";uid="36cc953d-255d-4e2c-91c4-017d5e2f4c06"
CAJEWF010000034.1	RepeatMasker	Unknown	659518	659682	406	+	.	ID="RND-6_FAMILY-3827";Tend="3684";Tstart="3522";shortTE="F";uid="dd0d270c-5819-42ec-ae9e-54636e1e3da0"
CAJEWF010000034.1	RepeatMasker	Unknown	1422902	1424295	12938	+	.	ID="RND-6_FAMILY-5372";Tend="2295";Tstart="903";shortTE="F";uid="272873a0-1bee-4f30-9592-6c11457844ca"
CAJEWF010000034.1	RepeatMasker	LTR/Gypsy	870392	870682	890	+	.	ID="RND-6_FAMILY-417";Tend="1165";Tstart="876";shortTE="F";uid="5beee4f2-2c83-4369-a9b5-388cd0d95ff7"
CAJEWF010000034.1	RepeatMasker	Unknown	758575	758838	514	+	.	ID="RND-1_FAMILY-617";Tend="1237";Tstart="959";shortTE="F";uid="dce77d80-6cce-43c8-8a1f-d852459aa76b"
CAJEWF010000034.1	RepeatMasker	DNA/CMC	3080346	3080568	1566	+	.	ID="RND-5_FAMILY-957";Tend="1087";Tstart="865";shortTE="F";uid="44750c67-4b24-4916-91c6-64dd2754ac9f"
CAJEWF010000034.1	RepeatMasker	Unknown	1174567	1174907	1352	+	.	ID="RND-1_FAMILY-217";Tend="1261";Tstart="926";shortTE="F";uid="a8d4ec63-b9a3-49fe-b924-0a2478c7fdcd"
CAJEWF010000034.1	RepeatMasker	DNA/CMC-EnSpm	4583780	4584024	1352	+	.	ID="RND-6_FAMILY-7144";Tend="1224";Tstart="969";shortTE="F";uid="2aa5db12-fb0e-4a91-a8b6-b02d7d0f8fed"
CAJEWF010000034.1	RepeatMasker	DNA/CMC	1922625	1922816	1625	+	.	ID="RND-1_FAMILY-303";Tend="1108";Tstart="916";shortTE="F";uid="c2757c1c-0882-4af6-830f-6096f5ecdf2c"
CAJEWF010000034.1	RepeatMasker	DNA/CMC-EnSpm	146750	146977	804	+	.	ID="RND-6_FAMILY-1077";Tend="1139";Tstart="909";shortTE="F";uid="f187b5ad-5d58-4f22-8c42-f9d46188fd7b"
CAJEWF010000034.1	RepeatMasker	Unknown	2455859	2455997	673	+	.	ID="RND-1_FAMILY-27";Tend="1048";Tstart="910";shortTE="F";uid="6f520cc4-fa0c-4373-83ff-64cb454d6850"
CAJEWF010000034.1	RepeatMasker	RC/Helitron	4245708	4245884	562	+	.	ID="RND-1_FAMILY-463";TEgroup="ctg_34%7CRND-1_FAMILY-463%7C1";Tend="4267";Tstart="4092";shortTE="T";uid="a612f5a1-762b-487a-9d83-5f9c88d50974"
CAJEWF010000034.1	RepeatMasker	Unknown	1690483	1690814	2661	+	.	ID="RND-1_FAMILY-849";Tend="1183";Tstart="852";shortTE="F";uid="7e702a36-8f52-4e42-a084-1737f7b661de"
CAJEWF010000034.1	RepeatMasker	DNA	1500874	1501020	437	+	.	ID="RND-6_FAMILY-3450";Tend="1281";Tstart="1137";shortTE="F";uid="5f39c945-5913-40ba-b17f-6ea25e032e51"
CAJEWF010000034.1	RepeatMasker	DNA/CMC-Chapaev-3	1674628	1674774	1037	+	.	ID="RND-6_FAMILY-649";Tend="1911";Tstart="1766";shortTE="F";uid="175a81ee-85e7-44a6-bda5-2ef85b43dd96"
CAJEWF010000034.1	RepeatMasker	Unknown	2073743	2074019	1950	+	.	ID="RND-1_FAMILY-134";Tend="1206";Tstart="939";shortTE="F";uid="b11d662e-2ed7-46d4-b009-a59dcc1c9059"
CAJEWF010000034.1	RepeatMasker	Unknown	2175644	2176130	4466	+	.	ID="RND-4_FAMILY-624";Tend="1351";Tstart="865";shortTE="F";uid="8b02b8ba-1c1c-4b48-8efc-fdb0af489038"
CAJEWF010000034.1	RepeatMasker	Unknown	4063608	4063872	1554	+	.	ID="RND-4_FAMILY-336";Tend="1221";Tstart="978";shortTE="F";uid="379ea7bc-0507-4f97-af03-48f8c427df08"
CAJEWF010000034.1	RepeatMasker	LTR/DIRS	2990245	2990439	1227	+	.	ID="RND-6_FAMILY-2925";Tend="1162";Tstart="970";shortTE="F";uid="db6bcc2e-7b59-4f17-8a8d-9057a8904ee3"
CAJEWF010000034.1	RepeatMasker	Unknown	2468982	2469120	629	+	.	ID="RND-6_FAMILY-1777";Tend="1024";Tstart="886";shortTE="F";uid="bf194f94-11c1-4ad4-8525-9a99bc14de42"
CAJEWF010000034.1	RepeatMasker	DNA/CMC-EnSpm	1478682	1478949	1576	+	.	ID="RND-2_FAMILY-41";Tend="1262";Tstart="1002";shortTE="F";uid="fb29bd86-c52b-46f8-b58c-0d9b059f3de7"
CAJEWF010000034.1	RepeatMasker	DNA/CMC	3117912	3118267	2623	+	.	ID="RND-1_FAMILY-652";Tend="1205";Tstart="837";shortTE="F";uid="78defb73-5f6c-43c0-b83e-b7ac8493c5f8"
CAJEWF010000034.1	RepeatMasker	DNA	4390508	4390845	1379	+	.	ID="RND-2_FAMILY-6";Tend="1301";Tstart="972";shortTE="F";uid="0bdeff80-a730-48a9-bb35-889b61d037e7"
CAJEWF010000034.1	RepeatMasker	Unknown	4513014	4513289	1526	+	.	ID="RND-5_FAMILY-38";Tend="1226";Tstart="950";shortTE="F";uid="72b64bc0-13ff-46bf-88cf-6d4e10ecfc79"
CAJEWF010000034.1	RepeatMasker	DNA/hAT?	911354	911586	962	+	.	ID="RND-5_FAMILY-1660";Tend="1131";Tstart="866";shortTE="F";uid="ece3e4cc-0f1c-401f-8625-d483e8aa5de0"
CAJEWF010000034.1	RepeatMasker	DNA/hAT-Tip100	4290967	4291267	2996	+	.	ID="hat-n2_bta";Tend="386";Tstart="1";shortTE="F";uid="52d161c6-17cd-405f-b7b1-39b977cf6391"
CAJEWF010000034.1	RepeatMasker	Unknown	2885502	2886685	10037	+	.	ID="RND-6_FAMILY-1574";Tend="1886";Tstart="704";shortTE="F";uid="64585a6b-6bbb-4cd4-ba45-673209c90c0d"
CAJEWF010000034.1	RepeatMasker	Unknown	2009499	2009766	726	+	.	ID="RND-4_FAMILY-324";Tend="1173";Tstart="903";shortTE="F";uid="f3f83330-b728-43cc-b820-181f7be32b55"
CAJEWF010000034.1	RepeatMasker	Unknown	3643876	3644045	416	+	.	ID="RND-6_FAMILY-2007";Tend="1887";Tstart="1722";shortTE="F";uid="ca6394a0-1bdc-4939-b4f3-90d58e1c8724"
CAJEWF010000034.1	RepeatMasker	Unknown	4358123	4358322	914	+	.	ID="RND-1_FAMILY-223";Tend="1221";Tstart="1035";shortTE="F";uid="6d670bdc-6331-454d-af76-ba11da01dd43"
CAJEWF010000034.1	RepeatMasker	DNA/TcMar-Tigger	1962742	1962879	1098	+	.	ID="RND-1_FAMILY-244";Tend="953";Tstart="816";shortTE="F";uid="2349e2c6-316e-497b-83e6-26825ab0764c"
CAJEWF010000034.1	RepeatMasker	DNA	1761915	1762048	467	+	.	ID="RND-6_FAMILY-7298";Tend="2611";Tstart="2477";shortTE="F";uid="84cdf59a-588e-4ab4-aedd-fefffa7825d6"
CAJEWF010000034.1	RepeatMasker	DNA	3576771	3577027	839	+	.	ID="RND-2_FAMILY-6";Tend="1250";Tstart="965";shortTE="F";uid="0b27dbfa-ae13-4113-92aa-d64529ba3e52"
CAJEWF010000034.1	RepeatMasker	DNA	1351419	1351564	916	+	.	ID="rnd-6_family-11069";Tend="1029";Tstart="901";shortTE="F";uid="ff7aebae-6db0-4572-97f0-fb5e330ce403"
CAJEWF010000034.1	RepeatMasker	DNA/hAT-Tip100	1878558	1878667	584	+	.	ID="RND-6_FAMILY-968";Tend="5312";Tstart="5191";shortTE="F";uid="672f6806-3499-422c-8a47-06c75b0ba1e4"
CAJEWF010000034.1	RepeatMasker	LTR/Pao	81145	81713	3842	+	.	ID="RND-5_FAMILY-543";Tend="1376";Tstart="791";shortTE="F";uid="553e7666-3325-478a-91a1-d10221d4a319"
CAJEWF010000034.1	RepeatMasker	DNA	352730	353173	3487	+	.	ID="RND-5_FAMILY-3187";Tend="1300";Tstart="863";shortTE="F";uid="1c951f6d-8f70-479c-8b9b-1fe3a9ecbdbf"
CAJEWF010000034.1	RepeatMasker	DNA/CMC-EnSpm	96161	96325	1070	+	.	ID="RND-6_FAMILY-1912";Tend="1116";Tstart="952";shortTE="F";uid="463a51f5-99db-464f-adc2-e8721bef3cf5"
CAJEWF010000034.1	RepeatMasker	RC/Helitron	2514523	2514663	480	+	.	ID="RND-6_FAMILY-12907";Tend="1331";Tstart="1193";shortTE="F";uid="d2e1c4d9-ef27-433d-a782-29ba8da28728"
CAJEWF010000034.1	RepeatMasker	DNA/hAT-Tip100	4021409	4021517	559	+	.	ID="HAT-N7_BTA";Tend="906";Tstart="800";shortTE="F";uid="ab6775b7-ad82-448e-8945-c30d7d3aeb06"
CAJEWF010000034.1	RepeatMasker	Unknown	4344541	4344822	1838	+	.	ID="RND-1_FAMILY-134";Tend="1202";Tstart="924";shortTE="F";uid="8ee9eb44-9082-4783-a756-11cf08d1a3fb"
CAJEWF010000034.1	RepeatMasker	DNA/PIF-Spy	4296740	4296940	872	+	.	ID="RND-6_FAMILY-1161";Tend="7252";Tstart="7051";shortTE="F";uid="76b7a472-8cfd-4aaf-845d-9f05dff3b131"
CAJEWF010000034.1	RepeatMasker	DNA/MULE-MuDR	2034805	2035166	2785	+	.	ID="RND-1_FAMILY-69";Tend="1316";Tstart="956";shortTE="F";uid="becfdd58-130a-41e3-9765-570175571147"
CAJEWF010000034.1	RepeatMasker	DNA/CMC-EnSpm	2849514	2849710	1335	+	.	ID="RND-2_FAMILY-41";Tend="1198";Tstart="1001";shortTE="F";uid="f9ef2efe-54ae-4ace-a9bf-aa0534572b11"
CAJEWF010000034.1	RepeatMasker	DNA/CMC	4038613	4038751	494	+	.	ID="RND-6_FAMILY-10979";Tend="743";Tstart="605";shortTE="F";uid="92a6e518-295f-4502-a245-d9615d5bd1de"
CAJEWF010000034.1	RepeatMasker	LTR/Gypsy	4397869	4397999	468	+	.	ID="RND-6_FAMILY-417";Tend="1027";Tstart="913";shortTE="F";uid="5fedb927-512d-47a4-81d9-4a68459f2c7b"
CAJEWF010000034.1	RepeatMasker	Unknown	1925073	1925246	757	+	.	ID="RND-5_FAMILY-652";Tend="1088";Tstart="899";shortTE="F";uid="64f7c193-6f2e-42ca-ac33-4a75b0df1538"
CAJEWF010000034.1	RepeatMasker	Unknown	2029621	2029897	1689	+	.	ID="RND-6_FAMILY-694";Tend="1204";Tstart="927";shortTE="F";uid="ae3be00e-7f5c-4011-b431-0668a12a569c"
CAJEWF010000034.1	RepeatMasker	Unknown	2060847	2061163	2003	+	.	ID="RND-1_FAMILY-202";Tend="1234";Tstart="914";shortTE="F";uid="81f68983-0019-4008-ba26-e18bdfafd700"
CAJEWF010000034.1	RepeatMasker	DNA/Sola-2	2247374	2247609	1514	+	.	ID="RND-1_FAMILY-956";Tend="3506";Tstart="3267";shortTE="F";uid="d0e657a3-2325-4b31-8970-f5394cdc297e"
CAJEWF010000034.1	RepeatMasker	Unknown	4132715	4132879	1248	+	.	ID="RND-4_FAMILY-384";Tend="1004";Tstart="840";shortTE="F";uid="d0f53f59-1b87-4fdc-a1f4-8cd8b5e9fefd"
CAJEWF010000034.1	RepeatMasker	DNA	951416	951636	634	+	.	ID="DNA-5_BTA";Tend="249";Tstart="31";shortTE="F";uid="cd0d2c2c-e7a3-4a56-b54c-1bbb763fdcf0"
CAJEWF010000034.1	RepeatMasker	RC/Helitron	3611560	3611909	565	+	.	ID="RND-4_FAMILY-309";Tend="1588";Tstart="1244";shortTE="F";uid="16692c57-0ff5-4840-9202-db450599ccae"
CAJEWF010000034.1	RepeatMasker	Unknown	3385058	3385226	1252	+	.	ID="RND-4_FAMILY-384";Tend="1008";Tstart="840";shortTE="F";uid="b0b019fc-d7f8-4130-98d1-64a632bbc5e5"
CAJEWF010000034.1	RepeatMasker	DNA	2915967	2916263	1428	+	.	ID="dna-11_bta";Tend="280";Tstart="24";shortTE="F";uid="eb99a5ea-1846-4db2-ba61-2702397bd202"
CAJEWF010000034.1	RepeatMasker	LINE/L2	3559803	3560069	2105	+	.	ID="RND-1_FAMILY-164";Tend="1179";Tstart="913";shortTE="F";uid="762b1db7-9405-4f24-acc9-870e83b72235"
CAJEWF010000034.1	RepeatMasker	DNA/Sola-2	1933652	1933821	651	+	.	ID="RND-5_FAMILY-866";TEgroup="ctg_34%7CRND-5_FAMILY-866%7C1";Tend="8658";Tstart="8496";shortTE="T";uid="57bff444-920e-4754-b5b8-c6dfd6da10ed"
CAJEWF010000034.1	RepeatMasker	DNA/Ginger-2	1992043	1992335	1706	+	.	ID="RND-6_FAMILY-768";Tend="2772";Tstart="2462";shortTE="F";uid="5d46eb5d-f804-4bc0-8666-44872f58998a"
CAJEWF010000034.1	RepeatMasker	LTR/Gypsy	4333171	4333573	2176	+	.	ID="RND-6_FAMILY-1649";Tend="1404";Tstart="995";shortTE="F";uid="1fae9aaf-0573-4f3f-9116-4ea269c2e8ec"
CAJEWF010000034.1	RepeatMasker	DNA/CMC	3475637	3475864	1555	+	.	ID="RND-5_FAMILY-957";Tend="1086";Tstart="859";shortTE="F";uid="5d81faa6-a01b-4755-8cc1-45c39d74f8ac"
CAJEWF010000034.1	RepeatMasker	LTR/Gypsy	4047298	4047580	1341	+	.	ID="RND-5_FAMILY-27";Tend="1214";Tstart="919";shortTE="F";uid="9d063992-ef88-4d41-af24-b816db1b11c3"
CAJEWF010000034.1	RepeatMasker	DNA/CMC	2350688	2350850	488	+	.	ID="ENSPM-N2_BTA";Tend="195";Tstart="23";shortTE="F";uid="8d4c621c-df29-476f-9812-a566e98a8720"
CAJEWF010000034.1	RepeatMasker	DNA	2989872	2990247	875	+	.	ID="DNA-4_BTA";Tend="384";Tstart="2";shortTE="F";uid="918aeb51-5d1d-49f1-8865-5806ca8ac09e"
CAJEWF010000034.1	RepeatMasker	DNA	1252075	1252179	815	+	.	ID="RND-4_FAMILY-183";Tend="994";Tstart="890";shortTE="F";uid="fd1dec5a-202f-42e7-89fe-fce7215856cb"
CAJEWF010000034.1	RepeatMasker	LTR/Gypsy	934199	934463	1715	+	.	ID="RND-6_FAMILY-4518";Tend="1136";Tstart="871";shortTE="F";uid="9cc62c1a-cbf5-46fc-b689-9ea16b9ab7cc"
CAJEWF010000034.1	RepeatMasker	Unknown	1870845	1871130	1933	+	.	ID="RND-1_FAMILY-202";Tend="1212";Tstart="912";shortTE="F";uid="880c979f-4d8a-4e67-9293-d75180b530ee"
CAJEWF010000034.1	RepeatMasker	DNA/CMC-EnSpm	4651535	4651949	3473	+	.	ID="ENSPM-N3_BTA";Tend="414";Tstart="1";shortTE="F";uid="79717cb8-9ef4-434a-acbc-fd648315bbe0"
CAJEWF010000034.1	RepeatMasker	LTR/Gypsy	2589833	2590246	1488	+	.	ID="RND-5_FAMILY-1051";Tend="1304";Tstart="934";shortTE="F";uid="20ffbbf9-c1ee-42fa-b700-e31ecba89c3b"
CAJEWF010000034.1	RepeatMasker	DNA	4452805	4453058	513	+	.	ID="RND-5_FAMILY-792";Tend="2634";Tstart="2352";shortTE="F";uid="fbae0e75-1d0d-4e92-84e2-5ae3b7a2b408"
CAJEWF010000034.1	RepeatMasker	Unknown	3270858	3271207	2574	+	.	ID="RND-1_FAMILY-96";Tend="1250";Tstart="901";shortTE="F";uid="dc86951f-a88a-4a7c-ba91-3197fc301171"
CAJEWF010000034.1	RepeatMasker	Unknown	2955018	2955195	1392	+	.	ID="RND-5_FAMILY-652";Tend="1095";Tstart="918";shortTE="F";uid="802a4223-6bf7-4699-941b-74006da0f710"
CAJEWF010000034.1	RepeatMasker	Unknown	148007	148405	830	+	.	ID="RND-1_FAMILY-137";TEgroup="ctg_34%7CRND-1_FAMILY-137%7C1";Tend="1144";Tstart="885";shortTE="F";uid="54972041-ea3b-45f4-ad2d-aed3dd2c53d3"
CAJEWF010000034.1	RepeatMasker	Unknown	4065219	4065471	1531	+	.	ID="RND-5_FAMILY-1778";Tend="1165";Tstart="907";shortTE="F";uid="a4abaadd-8367-411c-aea0-d72d5689c92a"
CAJEWF010000034.1	RepeatMasker	Unknown	3175372	3175591	859	+	.	ID="RND-6_FAMILY-2688";Tend="1353";Tstart="1134";shortTE="F";uid="f83f166d-121a-4178-8612-62439bd074df"
CAJEWF010000034.1	RepeatMasker	LTR/Gypsy	3801247	3801495	561	+	.	ID="RND-6_FAMILY-1646";Tend="1254";Tstart="1004";shortTE="F";uid="fd273900-9d02-4cfa-9638-ab0b861e4c6a"
CAJEWF010000034.1	RepeatMasker	LTR/Gypsy	1847768	1849129	6866	+	.	ID="RND-6_FAMILY-18759";Tend="2795";Tstart="1448";shortTE="F";uid="ce39a348-839f-4067-b03a-8aa559233a0c"
CAJEWF010000034.1	RepeatMasker	Unknown	3531724	3531855	913	+	.	ID="RND-1_FAMILY-137";Tend="1130";Tstart="996";shortTE="F";uid="ace3b575-8d1b-4309-bf76-f293457331ab"
CAJEWF010000034.1	RepeatMasker	DNA/CMC-EnSpm	4041574	4041746	1036	+	.	ID="RND-1_FAMILY-56";Tend="1151";Tstart="983";shortTE="F";uid="ccdd2a66-2105-4859-90a9-6902b6489df7"
CAJEWF010000034.1	RepeatMasker	Unknown	1663854	1664205	2445	+	.	ID="RND-6_FAMILY-1777";Tend="1221";Tstart="883";shortTE="F";uid="ca2f6be2-4b2c-4ccc-a019-7e846aa835ee"
CAJEWF010000034.1	RepeatMasker	DNA/TcMar-Tc1	2863457	2863624	504	+	.	ID="RND-5_FAMILY-890";Tend="1826";Tstart="1656";shortTE="F";uid="fc30a162-a3dd-47e3-bbfb-1cf10b48fc45"
CAJEWF010000034.1	RepeatMasker	RC/Helitron	3590303	3590862	4703	+	.	ID="HELITRON-N3_BTA";Tend="889";Tstart="330";shortTE="F";uid="07a43e9e-1273-400f-ba91-ba4ce905418a"
CAJEWF010000034.1	RepeatMasker	Unknown	3418498	3418754	917	+	.	ID="RND-1_FAMILY-36";Tend="1206";Tstart="954";shortTE="F";uid="8bc468d0-00f0-476f-9550-d010cde44945"
CAJEWF010000034.1	RepeatMasker	RC/Helitron	468928	469029	502	+	.	ID="RND-6_FAMILY-2880";Tend="2007";Tstart="1906";shortTE="F";uid="6ddc96a6-34a9-4e23-9fcf-1d513ad71ffa"
CAJEWF010000034.1	RepeatMasker	Unknown	4653965	4654341	2809	+	.	ID="RND-3_FAMILY-819";Tend="1235";Tstart="856";shortTE="F";uid="321ae61c-7ba9-4b83-a325-699d579d1302"
CAJEWF010000034.1	RepeatMasker	LTR/Gypsy	1552063	1552321	1308	+	.	ID="RND-6_FAMILY-417";Tend="1165";Tstart="904";shortTE="F";uid="4c16f628-819b-4271-b2b0-6d333c6d8a90"
CAJEWF010000034.1	RepeatMasker	Unknown	2344316	2344545	2089	+	.	ID="RND-5_FAMILY-500";Tend="976";Tstart="747";shortTE="F";uid="de31c563-383d-42f2-b9af-50b4911e3485"
CAJEWF010000034.1	RepeatMasker	DNA/Academ-1	3371985	3373268	2634	+	.	ID="RND-6_FAMILY-3319";TEgroup="ctg_34%7CRND-6_FAMILY-3319%7C1";Tend="1909";Tstart="626";shortTE="F";uid="70851fe6-bbea-45ef-a57b-ea8cc95484eb"
CAJEWF010000034.1	RepeatMasker	Unknown	2497992	2498179	998	+	.	ID="RND-4_FAMILY-1879";Tend="1068";Tstart="875";shortTE="F";uid="ad0d35e4-8322-4ce6-b89e-20d53898355f"
CAJEWF010000034.1	RepeatMasker	Unknown	4171655	4171786	691	+	.	ID="RND-2_FAMILY-63";Tend="1001";Tstart="871";shortTE="F";uid="9bcf9e5b-5f0d-4e8f-a2ba-df7fab1f3dc3"
CAJEWF010000034.1	RepeatMasker	Unknown	3095004	3095238	1139	+	.	ID="RND-1_FAMILY-137";Tend="1145";Tstart="912";shortTE="F";uid="4e86b6c1-5ba8-47bf-84b6-86693cd283d5"
CAJEWF010000034.1	RepeatMasker	DNA	3035615	3035903	1880	+	.	ID="RND-6_FAMILY-5164";Tend="2604";Tstart="2317";shortTE="F";uid="2a2a9810-f559-4a89-8990-1d0f218da272"
CAJEWF010000034.1	RepeatMasker	Unknown	265651	266232	4865	+	.	ID="RND-3_FAMILY-932";Tend="1458";Tstart="878";shortTE="F";uid="fa3979da-a5ce-4c2a-a9f4-7c07eb9839c3"
CAJEWF010000034.1	RepeatMasker	DNA	3186189	3186435	900	+	.	ID="DNA-5_BTA";Tend="255";Tstart="9";shortTE="F";uid="bb818639-9d05-4937-b39b-c7bb81f357c4"
CAJEWF010000034.1	RepeatMasker	DNA/PIF-Harbinger	4093737	4093976	1305	+	.	ID="RND-4_FAMILY-1090";Tend="1430";Tstart="1188";shortTE="F";uid="d3a6eb3d-03ce-4bcd-b45c-bfb0447aaad6"
CAJEWF010000034.1	RepeatMasker	LTR/Copia	2726732	2727953	868	+	.	ID="COPIA-1_BTA-I";Tend="2662";Tstart="988";shortTE="F";uid="949fd227-85b4-40a8-8531-d9e5799c099a"
CAJEWF010000034.1	RepeatMasker	DNA	1488255	1488407	792	+	.	ID="rnd-6_family-11069";Tend="1035";Tstart="899";shortTE="F";uid="0d69e24a-a26f-45c5-888d-886f0ecd519e"
CAJEWF010000034.1	RepeatMasker	DNA/TcMar-Tc1	1473054	1473697	5430	+	.	ID="RND-1_FAMILY-54";Tend="1608";Tstart="980";shortTE="F";uid="ce5d74b4-cc19-498a-b3ab-fcd1f12da33c"
CAJEWF010000034.1	RepeatMasker	Unknown	1001356	1002355	8467	+	.	ID="RND-1_FAMILY-614";Tend="1886";Tstart="887";shortTE="F";uid="cf46b67c-502b-4bc1-91ee-1b08d99736c4"
CAJEWF010000034.1	RepeatMasker	Unknown	4406138	4406486	1893	+	.	ID="RND-6_FAMILY-1321";Tend="1310";Tstart="981";shortTE="F";uid="d3f4cfb1-75fe-4dfb-a434-b2b09c1fefcb"
CAJEWF010000034.1	RepeatMasker	LTR/Gypsy	1869843	1870088	2096	+	.	ID="RND-5_FAMILY-27";Tend="1208";Tstart="969";shortTE="F";uid="22175b85-71eb-4b43-a3d0-92c28bb6b0bd"
CAJEWF010000034.1	RepeatMasker	DNA	2876114	2876236	862	+	.	ID="RND-6_FAMILY-11069";Tend="1028";Tstart="906";shortTE="F";uid="40913d9f-d046-4f78-be82-e26db2212d4b"
CAJEWF010000034.1	RepeatMasker	Unknown	2312564	2312717	1121	+	.	ID="RND-2_FAMILY-63";Tend="1032";Tstart="878";shortTE="F";uid="7100b0e9-99b3-4ed6-bbf6-72fa3da35a47"
CAJEWF010000034.1	RepeatMasker	Unknown	725226	725633	3001	+	.	ID="RND-5_FAMILY-914";Tend="1318";Tstart="910";shortTE="F";uid="6a3ed169-3cca-48ca-b819-2ecde1b40158"
CAJEWF010000034.1	RepeatMasker	DNA/CMC-EnSpm	2736283	2736503	1467	+	.	ID="RND-6_FAMILY-7144";Tend="1188";Tstart="963";shortTE="F";uid="04ae77b5-e3a5-4808-812c-874ded09197c"
CAJEWF010000034.1	RepeatMasker	DNA/CMC-EnSpm	1666650	1666764	538	+	.	ID="RND-6_FAMILY-6392";Tend="811";Tstart="697";shortTE="F";uid="541d8ed1-3127-4c00-880a-90f2bce97965"
CAJEWF010000034.1	RepeatMasker	DNA/CMC	1911923	1912107	761	+	.	ID="RND-1_FAMILY-303";Tend="1118";Tstart="926";shortTE="F";uid="52cebbca-f1d9-4034-8591-99735f4d1898"
CAJEWF010000034.1	RepeatMasker	Unknown	3059515	3059771	1779	+	.	ID="RND-1_FAMILY-70";Tend="1220";Tstart="952";shortTE="F";uid="fb5b80cd-20cc-4767-a49f-f1f569ad1a75"
CAJEWF010000034.1	RepeatMasker	LTR/Gypsy	3722816	3723078	1845	+	.	ID="RND-6_FAMILY-6215";Tend="1236";Tstart="974";shortTE="F";uid="47f28f2c-c45f-43b0-aa3c-c75a1a456205"
CAJEWF010000034.1	RepeatMasker	DNA/hAT-hATm	2863765	2864025	1151	+	.	ID="RND-6_FAMILY-7639";Tend="2553";Tstart="2288";shortTE="F";uid="a6231a83-562c-41e8-a64a-68d402bfaaff"
CAJEWF010000034.1	RepeatMasker	DNA/hAT-Tip100	327505	327742	1358	+	.	ID="RND-6_FAMILY-968";Tend="5451";Tstart="5204";shortTE="F";uid="faa9e635-303a-48a8-9a6a-96d45b9acef0"
CAJEWF010000034.1	RepeatMasker	DNA/hAT?	1586081	1586390	1900	+	.	ID="HAT-N6_BTA";Tend="311";Tstart="3";shortTE="F";uid="1d5390b0-5913-4800-8862-610b703952b6"
CAJEWF010000034.1	RepeatMasker	DNA/Sola-2	1107821	1108495	5020	+	.	ID="SOLA2-N1_BTA";Tend="676";Tstart="1";shortTE="F";uid="55a817e0-ad4d-4975-8169-741076ed20c1"
CAJEWF010000034.1	RepeatMasker	LINE/I	746156	746432	1053	+	.	ID="RND-6_FAMILY-27";Tend="1174";Tstart="922";shortTE="F";uid="1b08bf89-9caa-494d-a627-c8b0277476e7"
CAJEWF010000034.1	RepeatMasker	Unknown	3480774	3481572	3934	+	.	ID="RND-4_FAMILY-230";Tend="1814";Tstart="1022";shortTE="F";uid="ece1c9b3-efe8-42c1-9402-bc6d401671db"
CAJEWF010000034.1	RepeatMasker	Unknown	4332454	4332583	566	+	.	ID="RND-1_FAMILY-36";Tend="1074";Tstart="951";shortTE="F";uid="e20dcfce-b326-4c03-ba88-1f8593cf26b9"
CAJEWF010000034.1	RepeatMasker	DNA	832132	832401	1694	+	.	ID="RND-5_FAMILY-2645";Tend="1283";Tstart="1008";shortTE="F";uid="a4976c04-144d-4cfc-84fa-f5ed21305bfb"
CAJEWF010000034.1	RepeatMasker	DNA	1987380	1987654	1878	+	.	ID="DNA-11_BTA";Tend="551";Tstart="271";shortTE="F";uid="935c4d7e-a4aa-4f86-9e82-b1121cbc2228"
CAJEWF010000034.1	RepeatMasker	DNA/CMC-EnSpm	3660550	3660817	1447	+	.	ID="RND-1_FAMILY-56";Tend="1143";Tstart="886";shortTE="F";uid="9e2ccb5e-918f-453f-a720-057652b8263e"
CAJEWF010000034.1	RepeatMasker	Unknown	1428092	1428250	904	+	.	ID="RND-2_FAMILY-63";Tend="1042";Tstart="878";shortTE="F";uid="274af870-c2ac-4772-8e74-174551190de1"
CAJEWF010000034.1	RepeatMasker	DNA	761918	762164	1269	+	.	ID="DNA-5_BTA";Tend="255";Tstart="9";shortTE="F";uid="e23519e2-2c3d-40b5-97af-49197dc4abc3"
CAJEWF010000034.1	RepeatMasker	Unknown	4165642	4166789	5695	+	.	ID="RND-5_FAMILY-167";Tend="1907";Tstart="784";shortTE="F";uid="bcf3858b-d584-4446-95a8-62048c6b8af6"
CAJEWF010000034.1	RepeatMasker	Unknown	2805211	2805622	1268	+	.	ID="RND-4_FAMILY-384";Tend="1005";Tstart="840";shortTE="F";uid="0ee24f57-2486-4b65-8ba9-e5b72eebb907"
CAJEWF010000034.1	RepeatMasker	DNA/CMC-EnSpm	1723941	1724222	2044	+	.	ID="RND-2_FAMILY-41";Tend="1278";Tstart="999";shortTE="F";uid="3fef03b5-17ee-4094-867f-d730c1ace988"
CAJEWF010000034.1	RepeatMasker	DNA/CMC-EnSpm	2162321	2162462	1280	+	.	ID="RND-1_FAMILY-115";Tend="2641";Tstart="2500";shortTE="F";uid="ed4f20e9-2b6f-4f15-9cbb-55d86277bb90"
CAJEWF010000034.1	RepeatMasker	DNA	3356415	3356809	637	+	.	ID="RND-5_FAMILY-3328";Tend="5270";Tstart="4867";shortTE="F";uid="d58b7a75-785e-4a7c-8dbd-22b06b1c0b8d"
CAJEWF010000034.1	RepeatMasker	DNA/CMC-EnSpm	1270402	1270547	787	+	.	ID="RND-6_FAMILY-2037";Tend="1571";Tstart="1415";shortTE="F";uid="b525ac8a-22ad-424f-aa18-a1530a887e80"
CAJEWF010000034.1	RepeatMasker	Unknown	3093325	3093504	421	+	.	ID="RND-6_FAMILY-402";Tend="2323";Tstart="2142";shortTE="F";uid="6a8f7b6f-e957-406d-b9ac-a49544b327ba"
CAJEWF010000034.1	RepeatMasker	LTR/Gypsy	1817790	1818096	1707	+	.	ID="RND-3_FAMILY-29";Tend="1340";Tstart="783";shortTE="F";uid="0bced6e0-4605-4baa-85a8-18b245190f38"
CAJEWF010000034.1	RepeatMasker	DNA	2705942	2706204	1647	+	.	ID="RND-1_FAMILY-59";Tend="1247";Tstart="987";shortTE="F";uid="80539ba7-7144-41ca-96bc-cb05df4cd5d2"
CAJEWF010000034.1	RepeatMasker	DNA/CMC-Transib	2071903	2072055	618	+	.	ID="RND-5_FAMILY-2303";Tend="892";Tstart="765";shortTE="F";uid="17bb24b5-d1ca-47b5-a7d7-fcb8a258aa43"
CAJEWF010000034.1	RepeatMasker	DNA/Kolobok	501908	502310	2235	+	.	ID="RND-6_FAMILY-10257";Tend="6598";Tstart="6195";shortTE="F";uid="7cd85ee6-73a1-48a0-890e-71b7799d1c58"
CAJEWF010000034.1	RepeatMasker	DNA/hAT?	2367619	2367931	1163	+	.	ID="RND-5_FAMILY-1268";Tend="1172";Tstart="846";shortTE="F";uid="498ed8df-6e0a-4bb0-8587-c5ec2f27bc2b"
CAJEWF010000034.1	RepeatMasker	DNA	2679876	2680065	517	+	.	ID="RND-5_FAMILY-1477";Tend="1152";Tstart="947";shortTE="F";uid="33790a59-4bf5-4d55-bed6-424ce4445a4a"
CAJEWF010000034.1	RepeatMasker	DNA/Sola-2	635460	635600	612	+	.	ID="RND-6_FAMILY-443";Tend="2525";Tstart="2385";shortTE="F";uid="8ba3d1a4-e47c-4284-9add-7067eeb14e42"
CAJEWF010000034.1	RepeatMasker	LTR/Gypsy	2407589	2407950	1825	+	.	ID="RND-1_FAMILY-489";Tend="3593";Tstart="3230";shortTE="F";uid="9f0c2837-f275-4978-ae22-6a8fefd6627c"
CAJEWF010000034.1	RepeatMasker	DNA/hAT-Tip100	54983	55454	3141	+	.	ID="RND-6_FAMILY-766";Tend="1584";Tstart="1138";shortTE="F";uid="3f0b9132-ec6a-4ec8-a0e7-c94acae3209b"
CAJEWF010000034.1	RepeatMasker	DNA/Kolobok	2161913	2162321	3823	+	.	ID="RND-4_FAMILY-1697";Tend="1373";Tstart="965";shortTE="F";uid="a9708649-5b65-4017-afc1-93761cc5bfa9"
CAJEWF010000034.1	RepeatMasker	DNA/hAT?	2274142	2274247	544	+	.	ID="rnd-5_family-1268";Tend="1182";Tstart="1091";shortTE="F";uid="2e6f7856-2a0e-4191-8670-eddf323786ac"
CAJEWF010000034.1	RepeatMasker	Unknown	4649644	4649953	2065	+	.	ID="RND-4_FAMILY-226";Tend="1226";Tstart="917";shortTE="F";uid="74ca85ad-3c3e-4f26-aac3-6758876ffd53"
CAJEWF010000034.1	RepeatMasker	Unknown	870135	870299	1231	+	.	ID="RND-4_FAMILY-384";Tend="1004";Tstart="840";shortTE="F";uid="5f638b30-4a33-45c1-9c11-baa088209a28"
CAJEWF010000034.1	RepeatMasker	DNA/CMC	2444244	2444476	1455	+	.	ID="ENSPM-N1_BTA";Tend="228";Tstart="1";shortTE="F";uid="d5ab6e59-4f4a-4fb0-9191-17f63a900138"
CAJEWF010000034.1	RepeatMasker	Unknown	1914050	1914526	2418	+	.	ID="RND-4_FAMILY-1071";Tend="1415";Tstart="866";shortTE="F";uid="0a4bb1f6-e7b8-47f3-be79-a9aded7dfc05"
CAJEWF010000034.1	RepeatMasker	DNA/CMC-EnSpm	1340560	1340972	3165	+	.	ID="ENSPM-N3_BTA";Tend="414";Tstart="1";shortTE="F";uid="f7080553-f8d1-4855-8626-929aa55b7a4f"
CAJEWF010000034.1	RepeatMasker	DNA	2391292	2391462	913	+	.	ID="RND-6_FAMILY-1976";Tend="3978";Tstart="3809";shortTE="F";uid="f406c422-f682-451e-ba7d-05e7631781a0"
CAJEWF010000034.1	RepeatMasker	LTR/Gypsy	3273968	3274211	503	+	.	ID="RND-6_FAMILY-1649";Tend="1404";Tstart="1164";shortTE="F";uid="30edae47-82bf-4680-b31a-2dfc92722930"
CAJEWF010000034.1	RepeatMasker	Unknown	1449070	1449290	1275	+	.	ID="RND-1_FAMILY-40";Tend="1188";Tstart="966";shortTE="F";uid="e230ea5f-da47-4597-b9e0-74d78d3f27a9"
CAJEWF010000034.1	RepeatMasker	DNA/CMC-EnSpm	2917337	2917533	735	+	.	ID="RND-1_FAMILY-56";Tend="1150";Tstart="962";shortTE="F";uid="92bf7af1-b470-42c0-a5a2-52b157b31517"
CAJEWF010000034.1	RepeatMasker	Unknown	2233869	2234301	3219	+	.	ID="RND-6_FAMILY-6931";Tend="1323";Tstart="910";shortTE="F";uid="f3601af6-30fc-4621-aee1-9ab609c1cea8"
CAJEWF010000034.1	RepeatMasker	DNA	1501858	1502067	1232	+	.	ID="RND-1_FAMILY-59";Tend="1242";Tstart="1030";shortTE="F";uid="3fae77e6-766d-459b-bf9d-bb65b2f1400f"
CAJEWF010000034.1	RepeatMasker	DNA/TcMar-Tc1	3245951	3246592	5128	+	.	ID="RND-1_FAMILY-54";Tend="1610";Tstart="975";shortTE="F";uid="474bab6b-80ab-476e-ae81-0d385695c1bd"
CAJEWF010000034.1	RepeatMasker	DNA/hAT-Tip100	2003892	2004159	1433	+	.	ID="RND-5_FAMILY-4888";Tend="1492";Tstart="1235";shortTE="F";uid="978f2c51-ab2f-401d-8b78-d85a18411eaf"
CAJEWF010000034.1	RepeatMasker	DNA	3821461	3821593	656	+	.	ID="RND-6_FAMILY-7293";Tend="170";Tstart="41";shortTE="F";uid="c99c299c-cc55-47f1-a9de-d4a8e74ce544"
CAJEWF010000034.1	RepeatMasker	DNA/hAT-Tip100	3729880	3729996	427	+	.	ID="RND-1_FAMILY-5";Tend="1933";Tstart="1818";shortTE="F";uid="49e338fa-09f0-4c67-a851-63a31151618f"
CAJEWF010000034.1	RepeatMasker	DNA/CMC	693932	694056	507	+	.	ID="RND-1_FAMILY-662";Tend="1131";Tstart="1008";shortTE="F";uid="ec3875a3-aeae-41de-b5b3-7b31bd473e89"
CAJEWF010000034.1	RepeatMasker	Unknown	2684783	2684969	552	+	.	ID="RND-1_FAMILY-36";Tend="1196";Tstart="986";shortTE="F";uid="5a666447-fc23-4ef4-97f4-51efba353078"
CAJEWF010000034.1	RepeatMasker	DNA	491467	491720	529	+	.	ID="DNA-5_BTA";Tend="255";Tstart="1";shortTE="F";uid="e472d1e6-3d99-44e7-a47b-c16191cdcfde"
CAJEWF010000034.1	RepeatMasker	DNA/CMC-EnSpm	4326571	4326837	1899	+	.	ID="RND-1_FAMILY-56";Tend="1158";Tstart="895";shortTE="F";uid="6d26ab2d-9c1e-4f76-9234-6aa888c4edf3"
CAJEWF010000034.1	RepeatMasker	DNA/hAT?	2323209	2323468	1188	+	.	ID="RND-5_FAMILY-1660";Tend="1131";Tstart="869";shortTE="F";uid="1747b581-70ab-4e14-87ee-230cab338fa8"
CAJEWF010000034.1	RepeatMasker	DNA	2513083	2513261	1163	+	.	ID="RND-1_FAMILY-59";Tend="1164";Tstart="986";shortTE="F";uid="9832e30c-cb7f-40d5-80b4-10c2ca71ae10"
CAJEWF010000034.1	RepeatMasker	LTR/Gypsy	1421762	1422346	2392	+	.	ID="RND-5_FAMILY-1051";Tend="1452";Tstart="933";shortTE="F";uid="232b75a5-1b32-4eb7-bb68-3140632d9077"
CAJEWF010000034.1	RepeatMasker	DNA	2472566	2472790	1230	+	.	ID="DNA-10_BTA";Tend="434";Tstart="213";shortTE="F";uid="9b687ca0-75a2-431f-8942-fb080f83d1b7"
CAJEWF010000034.1	RepeatMasker	DNA	227154	227298	641	+	.	ID="RND-5_FAMILY-149";Tend="1363";Tstart="1219";shortTE="F";uid="f8c2ca44-da91-4567-b11b-9c5500c6b73a"
CAJEWF010000034.1	RepeatMasker	Unknown	1826527	1826687	681	+	.	ID="RND-6_FAMILY-402";Tend="3097";Tstart="2899";shortTE="F";uid="0200ccdb-eb11-4ad8-a5cc-fa9b152ec413"
CAJEWF010000034.1	RepeatMasker	Unknown	1553090	1553243	622	+	.	ID="RND-1_FAMILY-37";Tend="1058";Tstart="905";shortTE="F";uid="c7913b2d-3699-4ae0-b988-a8d8bc9efc94"
CAJEWF010000034.1	RepeatMasker	DNA/CMC	1249451	1249676	1659	+	.	ID="RND-5_FAMILY-957";Tend="1092";Tstart="866";shortTE="F";uid="dd7b8d0f-70c0-4a4b-9afb-11976e62b128"
CAJEWF010000034.1	RepeatMasker	Unknown	126283	126440	1158	+	.	ID="RND-1_FAMILY-22";Tend="989";Tstart="832";shortTE="F";uid="d66e6306-685f-4938-ba30-850ee361fe75"
CAJEWF010000034.1	RepeatMasker	Unknown	3979040	3979308	750	+	.	ID="RND-5_FAMILY-114";Tend="1177";Tstart="927";shortTE="F";uid="fb6b1b15-5645-4eef-867d-bb3a91d3d074"
CAJEWF010000034.1	RepeatMasker	DNA	3106374	3106879	4313	+	.	ID="DNA-1_BTA";Tend="504";Tstart="1";shortTE="F";uid="ef311177-c376-45ac-abea-7ae1a4e5216b"
CAJEWF010000034.1	RepeatMasker	Unknown	459606	459790	834	+	.	ID="RND-1_FAMILY-36";Tend="1206";Tstart="1015";shortTE="F";uid="75d31c52-88e6-4395-a495-298748d4e109"
CAJEWF010000034.1	RepeatMasker	LTR/Gypsy	2693720	2693991	1427	+	.	ID="RND-6_FAMILY-43";Tend="1183";Tstart="911";shortTE="F";uid="42eb6cc1-ca16-4d89-8392-2902b3876075"
CAJEWF010000034.1	RepeatMasker	LTR/Gypsy	967172	967394	936	+	.	ID="RND-6_FAMILY-417";Tend="1164";Tstart="908";shortTE="F";uid="6786b4f5-ea70-4a86-a141-abd081438f40"
CAJEWF010000034.1	RepeatMasker	DNA/TcMar-Tc1	1484337	1484766	3874	+	.	ID="RND-1_FAMILY-170";Tend="1355";Tstart="925";shortTE="F";uid="ef6209ad-bc92-4369-af1e-e7a62a2c9011"
CAJEWF010000034.1	RepeatMasker	DNA/hAT-Tip100	524728	524966	1366	+	.	ID="RND-5_FAMILY-3523";Tend="922";Tstart="688";shortTE="F";uid="ff2a0b0b-e609-456a-995d-620cb335dda0"
CAJEWF010000034.1	RepeatMasker	LTR/Gypsy	1375064	1375343	1016	+	.	ID="RND-3_FAMILY-29";Tend="1315";Tstart="1008";shortTE="F";uid="2e9c1754-f716-4fda-80e3-11e6d3765d65"
CAJEWF010000034.1	RepeatMasker	DNA	2908639	2908758	793	+	.	ID="RND-6_FAMILY-1976";Tend="487";Tstart="369";shortTE="F";uid="eaefddf6-6e6e-42c1-b945-b24d0fc74980"
CAJEWF010000034.1	RepeatMasker	Unknown	4611281	4611705	2789	+	.	ID="RND-6_FAMILY-6931";Tend="1371";Tstart="939";shortTE="F";uid="e1a2bc27-f00b-4702-9153-4ed452f549ad"
CAJEWF010000034.1	RepeatMasker	DNA/hAT-Tip100	1422754	1422902	658	+	.	ID="RND-6_FAMILY-229";Tend="1154";Tstart="1009";shortTE="F";uid="e34488db-e7ba-4247-a2a1-e7abbc8f659e"
CAJEWF010000034.1	RepeatMasker	SINE/5S	333708	334185	2166	+	.	ID="RND-1_FAMILY-767";Tend="1005";Tstart="539";shortTE="F";uid="57723809-bcf7-4adb-ba82-30d5358a7dfc"
CAJEWF010000034.1	RepeatMasker	DNA/PIF-Spy	11611	11886	1160	+	.	ID="RND-6_FAMILY-20105";Tend="2445";Tstart="2219";shortTE="F";uid="5f529f62-0dab-4f04-aaf3-2c069c76624b"
CAJEWF010000034.1	RepeatMasker	RC/Helitron	3513451	3514226	4210	+	.	ID="HELITRON-1N1B_BTA";Tend="748";Tstart="8";shortTE="F";uid="fc98930e-9486-43fa-b4bc-b4b67a21f5ba"
CAJEWF010000034.1	RepeatMasker	LTR/Gypsy	2928643	2928916	1191	+	.	ID="RND-6_FAMILY-417";Tend="1164";Tstart="871";shortTE="F";uid="c65bef9c-e81c-481d-b09c-736798e5a69d"
CAJEWF010000034.1	RepeatMasker	DNA	236115	236342	752	+	.	ID="DNA-5_BTA";Tend="255";Tstart="18";shortTE="F";uid="db125fb6-b96f-46b9-9cb7-60f899403b56"
CAJEWF010000034.1	RepeatMasker	LTR/Gypsy	2544442	2545223	1678	+	.	ID="RND-6_FAMILY-1646";Tend="1356";Tstart="726";shortTE="F";uid="c7773f87-7deb-41d5-b85b-c1b21df26137"
CAJEWF010000034.1	RepeatMasker	DNA/CMC	4262589	4262818	1724	+	.	ID="RND-5_FAMILY-957";Tend="1087";Tstart="859";shortTE="F";uid="376b9b24-da5a-44df-9a32-12b7e52a4bd4"
CAJEWF010000034.1	RepeatMasker	Unknown	2750392	2750553	664	+	.	ID="RND-1_FAMILY-107";Tend="1526";Tstart="1366";shortTE="F";uid="4d987ba3-1d48-4123-817c-4288bda6ad8a"
CAJEWF010000034.1	RepeatMasker	DNA/CMC	2307859	2308085	1909	+	.	ID="ENSPM-N1_BTA";Tend="228";Tstart="1";shortTE="F";uid="e6856f0a-6a75-4b43-9e0d-f172a03ebffa"
CAJEWF010000034.1	RepeatMasker	Unknown	3791495	3791749	1679	+	.	ID="RND-4_FAMILY-1179";Tend="1189";Tstart="927";shortTE="F";uid="1c1a5270-b99d-4520-9682-d09b6334f168"
CAJEWF010000034.1	RepeatMasker	DNA/Sola-2	4302836	4302945	430	+	.	ID="RND-5_FAMILY-866";Tend="9319";Tstart="9217";shortTE="F";uid="bae629b0-95fd-4ecf-b2e2-510da02d1b61"
CAJEWF010000034.1	RepeatMasker	DNA/hAT-hAT5	437180	437409	1397	+	.	ID="RND-6_FAMILY-700";Tend="1241";Tstart="1011";shortTE="F";uid="6e391b99-671d-4a53-8b40-233d1476c1f9"
CAJEWF010000034.1	RepeatMasker	DNA/hAT?	4455202	4455528	2437	+	.	ID="RND-6_FAMILY-2385";Tend="1310";Tstart="983";shortTE="F";uid="7ab8c06f-f068-4f9c-8130-b5b1471fc2fa"
CAJEWF010000034.1	RepeatMasker	Unknown	3259917	3260188	1829	+	.	ID="RND-5_FAMILY-1778";Tend="1384";Tstart="903";shortTE="F";uid="bd10f3e8-6c85-4eee-9860-d2ae305c425e"
CAJEWF010000034.1	RepeatMasker	Unknown	1835550	1835754	685	+	.	ID="RND-6_FAMILY-1010";Tend="1129";Tstart="919";shortTE="F";uid="e5309617-43b7-4bdc-b728-2a5b4236fbdc"
CAJEWF010000034.1	RepeatMasker	DNA	4296844	4297346	4308	+	.	ID="DNA-1_BTA";Tend="504";Tstart="1";shortTE="F";uid="cb2d2e1f-47f8-4838-9f3b-cf4d375b9419"
CAJEWF010000034.1	RepeatMasker	LTR/Gypsy	4507681	4507911	1153	+	.	ID="RND-5_FAMILY-4600";Tend="1200";Tstart="958";shortTE="F";uid="c8e50d96-3142-4f5c-975b-d1d9ea6ebb7d"
CAJEWF010000034.1	RepeatMasker	LTR/Copia	57206	58033	1080	+	.	ID="COPIA-3_BTA-I";Tend="947";Tstart="140";shortTE="F";uid="998f8d83-81b0-4b91-ac71-2e4248db83ad"
CAJEWF010000034.1	RepeatMasker	RC/Helitron	4299947	4300191	1370	+	.	ID="RND-5_FAMILY-1779";Tend="1056";Tstart="808";shortTE="F";uid="dccd32cf-06c8-4171-bc32-3f073efb9530"
CAJEWF010000034.1	RepeatMasker	DNA/Sola-2	2323521	2323806	768	+	.	ID="RND-1_FAMILY-453";Tend="5440";Tstart="5149";shortTE="F";uid="9467e185-6881-4ce1-892b-940e16ef5167"
CAJEWF010000034.1	RepeatMasker	Unknown	3614838	3614992	428	+	.	ID="RND-5_FAMILY-30";Tend="1552";Tstart="1391";shortTE="F";uid="9771f58a-ae79-4513-aa41-dbdd0cda791e"
CAJEWF010000034.1	RepeatMasker	Unknown	1273559	1274291	2752	+	.	ID="RND-5_FAMILY-2764";Tend="1899";Tstart="1143";shortTE="F";uid="7dc2789d-25da-44a7-93a9-8e649fbb2a49"
CAJEWF010000034.1	RepeatMasker	Unknown	2273716	2274157	1542	+	.	ID="RND-4_FAMILY-1071";Tend="1298";Tstart="868";shortTE="F";uid="929611ed-60f6-4c7a-842c-9746cf23a725"
CAJEWF010000034.1	RepeatMasker	DNA/CMC-EnSpm	1291687	1291948	1494	+	.	ID="RND-1_FAMILY-56";Tend="1148";Tstart="894";shortTE="F";uid="7def552f-8783-4f58-bb9c-1aa50c4cbe62"
CAJEWF010000034.1	RepeatMasker	LTR/Gypsy	3526118	3526276	882	+	.	ID="RND-6_FAMILY-2211";Tend="1606";Tstart="1451";shortTE="F";uid="5ad7ca8a-2162-4486-86a7-615bfc378b18"
CAJEWF010000034.1	RepeatMasker	DNA/CMC-EnSpm	2587643	2587894	1865	+	.	ID="RND-1_FAMILY-56";Tend="1147";Tstart="898";shortTE="F";uid="e5e223f7-fd13-4319-8e32-ac9e107a47e6"
CAJEWF010000034.1	RepeatMasker	Unknown	4485879	4486205	2396	+	.	ID="RND-1_FAMILY-217";Tend="1261";Tstart="924";shortTE="F";uid="3cbab30f-0b1c-41ea-9817-a362993eae0e"
CAJEWF010000034.1	RepeatMasker	DNA	715729	716231	3921	+	.	ID="DNA-1_BTA";Tend="504";Tstart="1";shortTE="F";uid="47e2972e-0bb3-4dbf-8002-0e3b41c50e50"
CAJEWF010000034.1	RepeatMasker	DNA/Sola-2	1898581	1898726	583	+	.	ID="RND-1_FAMILY-272";Tend="809";Tstart="661";shortTE="F";uid="aa09eee4-7784-4d59-bc6b-a06a5c106475"
CAJEWF010000034.1	RepeatMasker	DNA	2374414	2374582	818	+	.	ID="RND-4_FAMILY-1911";Tend="1001";Tstart="834";shortTE="F";uid="482a9683-2b38-47fa-adda-8b9933d6b1b2"
CAJEWF010000034.1	RepeatMasker	RC/Helitron	4278114	4278431	752	+	.	ID="RND-4_FAMILY-803";Tend="2235";Tstart="1932";shortTE="F";uid="4b846982-3e14-408b-bdea-a8ba1872d3d9"
CAJEWF010000034.1	RepeatMasker	Unknown	996846	997012	1308	+	.	ID="RND-4_FAMILY-384";Tend="1004";Tstart="838";shortTE="F";uid="d6bfd5cd-e28d-4b24-a4e3-19433d45f0ed"
CAJEWF010000034.1	RepeatMasker	DNA/CMC	4081005	4081214	1387	+	.	ID="ENSPM-N2_BTA";Tend="212";Tstart="1";shortTE="F";uid="9f56a228-0bb9-4724-8f8f-3d1aadf0e3a1"
CAJEWF010000034.1	RepeatMasker	DNA	4643896	4644126	1124	+	.	ID="RND-2_FAMILY-23";Tend="1191";Tstart="953";shortTE="F";uid="289aea36-f58d-4e5e-b2a2-dd972a06a725"
CAJEWF010000034.1	RepeatMasker	DNA/Ginger-2	2304086	2304261	1356	+	.	ID="RND-5_FAMILY-417";Tend="870";Tstart="698";shortTE="F";uid="d3501468-4d16-401c-89ce-1032055bfd8e"
CAJEWF010000034.1	RepeatMasker	LTR/Gypsy	1214102	1214307	631	+	.	ID="RND-1_FAMILY-321";TEgroup="ctg_34%7CRND-1_FAMILY-321%7C1";Tend="1020";Tstart="928";shortTE="T";uid="a2b054c6-46e9-4267-8c6c-3d3bcf16806e"
CAJEWF010000034.1	RepeatMasker	DNA	1262950	1263225	1228	+	.	ID="DNA-11_BTA";Tend="280";Tstart="1";shortTE="F";uid="de0260fd-8738-47ac-b0b4-8aa67c5036a0"
CAJEWF010000034.1	RepeatMasker	Unknown	4610898	4611036	760	+	.	ID="RND-6_FAMILY-6931";Tend="894";Tstart="757";shortTE="F";uid="622af84b-487d-4188-b561-5b1ba92f3191"
CAJEWF010000034.1	RepeatMasker	DNA/Sola-2	1380312	1383533	29605	+	.	ID="RND-6_FAMILY-871";Tend="3960";Tstart="734";shortTE="F";uid="a1206a2b-0ed9-47c4-b149-3cfba16b65e9"
CAJEWF010000034.1	RepeatMasker	DNA/CMC-EnSpm	3775293	3775556	1988	+	.	ID="RND-2_FAMILY-41";Tend="1262";Tstart="1000";shortTE="F";uid="2c39b2fb-4374-4285-89c6-b16e9a3dc69f"
CAJEWF010000034.1	RepeatMasker	LINE/CR1-Zenon	3587062	3587489	3183	+	.	ID="RND-6_FAMILY-1306";Tend="1398";Tstart="969";shortTE="F";uid="a23d492b-75cb-453a-9589-56280236f39c"
CAJEWF010000034.1	RepeatMasker	Unknown	1407168	1407330	1279	+	.	ID="RND-2_FAMILY-63";Tend="1033";Tstart="870";shortTE="F";uid="a5f01c1a-d4e9-402c-b681-0a3b4e49206e"
CAJEWF010000034.1	RepeatMasker	DNA	2037462	2037606	619	+	.	ID="RND-2_FAMILY-6";Tend="1131";Tstart="973";shortTE="F";uid="81e8491d-f62d-46fa-a11c-86bd11acd7fc"
CAJEWF010000034.1	RepeatMasker	LTR/Gypsy	220719	220969	1515	+	.	ID="RND-6_FAMILY-1649";Tend="1403";Tstart="1123";shortTE="F";uid="a9e18f28-1644-4508-8eb4-2177a9fb5d26"
CAJEWF010000034.1	RepeatMasker	DNA/CMC	2610334	2610559	465	+	.	ID="RND-6_FAMILY-5525";Tend="3269";Tstart="3013";shortTE="F";uid="8125245b-e1fc-4863-8393-786e7af4c113"
CAJEWF010000034.1	RepeatMasker	DNA	2710787	2711011	1043	+	.	ID="RND-5_FAMILY-312";Tend="1540";Tstart="1317";shortTE="F";uid="635f34ed-7ea4-4140-bc70-444ae436bf20"
CAJEWF010000034.1	RepeatMasker	DNA/CMC-EnSpm	285679	286049	517	+	.	ID="RND-1_FAMILY-56";TEgroup="ctg_34%7CRND-1_FAMILY-56%7C1";Tend="1147";Tstart="902";shortTE="T";uid="0f21674b-bea7-4330-8c2e-2236bdfcca1f"
CAJEWF010000034.1	RepeatMasker	DNA	2540923	2541184	1578	+	.	ID="RND-1_FAMILY-136";Tend="1174";Tstart="909";shortTE="F";uid="863b6d17-f275-4392-9b80-dcd47c690d45"
CAJEWF010000034.1	RepeatMasker	DNA/Kolobok	318543	318890	2207	+	.	ID="rnd-6_family-2985";Tend="4928";Tstart="4601";shortTE="F";uid="67e92012-2e57-49fa-b9da-5702d425d821"
CAJEWF010000034.1	RepeatMasker	DNA/CMC-EnSpm	4170877	4171138	1854	+	.	ID="RND-2_FAMILY-41";Tend="1262";Tstart="1001";shortTE="F";uid="f73880c6-3ba4-47a7-8fb6-1ccd6a62adb7"
CAJEWF010000034.1	RepeatMasker	DNA/Kolobok-E	1977861	1978041	1022	+	.	ID="RND-4_FAMILY-462";Tend="1336";Tstart="1162";shortTE="F";uid="f27d9b35-cf95-4fad-a897-661ba6ebac1d"
CAJEWF010000034.1	RepeatMasker	DNA/Sola-2	515705	516001	755	+	.	ID="RND-1_FAMILY-349";Tend="2398";Tstart="2099";shortTE="F";uid="36271dc1-cc2f-4c9c-bbb5-3d84dbcdb9b1"
CAJEWF010000034.1	RepeatMasker	LINE/L2	1522365	1522626	1713	+	.	ID="RND-4_FAMILY-328";Tend="1161";Tstart="899";shortTE="F";uid="a4ac89bf-db98-4149-bf16-0c18aa04e793"
CAJEWF010000034.1	RepeatMasker	DNA/hAT?	905659	905977	2204	+	.	ID="HAT-N6_BTA";Tend="311";Tstart="1";shortTE="F";uid="1542dfd8-0796-4907-9fd3-0a556addb0e0"
CAJEWF010000034.1	RepeatMasker	LTR/Gypsy	910264	910551	1069	+	.	ID="RND-6_FAMILY-1646";Tend="1492";Tstart="1245";shortTE="F";uid="414317f8-e434-4150-b514-80e2558ad24a"
CAJEWF010000034.1	RepeatMasker	DNA/PIF-Harbinger	932134	932304	1086	+	.	ID="RND-4_FAMILY-1090";Tend="1203";Tstart="1030";shortTE="F";uid="a64e58bf-a5e9-4afa-9e56-0ffd44d6828e"
CAJEWF010000034.1	RepeatMasker	DNA/hAT?	216935	217183	1739	+	.	ID="RND-5_FAMILY-1268";Tend="1174";Tstart="926";shortTE="F";uid="316470b7-bbdc-4d44-98c0-763814891c5f"
CAJEWF010000034.1	RepeatMasker	Unknown	4396178	4396414	1487	+	.	ID="RND-4_FAMILY-59";Tend="1117";Tstart="878";shortTE="F";uid="d5017bf9-f40e-4080-9677-254f40850e41"
CAJEWF010000034.1	RepeatMasker	DNA	3871330	3871551	549	+	.	ID="RND-6_FAMILY-2750";Tend="4222";Tstart="4014";shortTE="F";uid="13ca1978-45bb-4c41-8052-2878861282f5"
CAJEWF010000034.1	RepeatMasker	DNA	1528543	1528664	890	+	.	ID="DNA4-17B_BTA";Tend="123";Tstart="1";shortTE="F";uid="e7e60b18-9b18-46a3-8e88-3f30cb9128f7"
CAJEWF010000034.1	RepeatMasker	DNA/CMC-Transib	3073114	3073281	1328	+	.	ID="RND-5_FAMILY-2303";Tend="932";Tstart="765";shortTE="F";uid="7e58f25e-3e49-486c-8871-bebb6196be42"
CAJEWF010000034.1	RepeatMasker	DNA/CMC-EnSpm	4140767	4140905	1073	+	.	ID="RND-6_FAMILY-1912";Tend="1093";Tstart="955";shortTE="F";uid="6f5132a5-4b2b-473f-b395-f9e5499cdf06"
CAJEWF010000034.1	RepeatMasker	Unknown	2918047	2918179	732	+	.	ID="RND-2_FAMILY-63";Tend="1039";Tstart="910";shortTE="F";uid="09c3860a-cafc-4264-8cd7-864f2b74e427"
CAJEWF010000034.1	RepeatMasker	DNA/CMC-Transib	1998445	1998618	950	+	.	ID="RND-5_FAMILY-2303";Tend="932";Tstart="766";shortTE="F";uid="70d3444d-384b-404c-b32c-3d1da2cf971e"
CAJEWF010000034.1	RepeatMasker	DNA/CMC	2767380	2767559	1459	+	.	ID="ENSPM-N1_BTA";Tend="180";Tstart="1";shortTE="F";uid="e4d796be-bf3d-46ee-8833-0bce9e5c3ac5"
CAJEWF010000034.1	RepeatMasker	DNA/hAT?	1618020	1618310	1637	+	.	ID="HAT-N6_BTA";Tend="293";Tstart="1";shortTE="F";uid="312a1a41-f06b-4fdc-8703-9785c2e25d52"
CAJEWF010000034.1	RepeatMasker	LTR/Gypsy	4361091	4361279	945	+	.	ID="RND-6_FAMILY-1649";Tend="1137";Tstart="956";shortTE="F";uid="0c5209c4-81d4-448a-8048-ca8855834716"
CAJEWF010000034.1	RepeatMasker	DNA/CMC	2492277	2492502	1596	+	.	ID="RND-5_FAMILY-957";Tend="1086";Tstart="860";shortTE="F";uid="b6e59b30-bb16-40be-972b-04c1f85e3420"
CAJEWF010000034.1	RepeatMasker	DNA/MULE-Ricksha	1457817	1457987	1161	+	.	ID="RND-6_FAMILY-1120";Tend="1344";Tstart="1174";shortTE="F";uid="3c6bbef6-4034-4447-a7ee-203a48280b8b"
CAJEWF010000034.1	RepeatMasker	Unknown	1466676	1466799	440	+	.	ID="RND-1_FAMILY-27";Tend="1033";Tstart="907";shortTE="F";uid="c523884e-2ddf-4540-8e19-b47f75b40ffb"
CAJEWF010000034.1	RepeatMasker	DNA/CMC-EnSpm	1964087	1964205	900	+	.	ID="RND-6_FAMILY-1912";Tend="1068";Tstart="950";shortTE="F";uid="09102eba-6feb-4c29-97e8-ad1de1f261e2"
CAJEWF010000034.1	RepeatMasker	Unknown	2796645	2797071	3212	+	.	ID="RND-1_FAMILY-286";Tend="1348";Tstart="921";shortTE="F";uid="27abc18b-b3e6-4875-94b5-41d33056e9d3"
CAJEWF010000034.1	RepeatMasker	LTR/Gypsy	3508748	3509000	1947	+	.	ID="RND-1_FAMILY-255";Tend="1222";Tstart="970";shortTE="F";uid="d412ffd1-ea3a-40c9-a05d-20a5d53be011"
CAJEWF010000034.1	RepeatMasker	DNA/PIF-Spy	2344001	2344144	739	+	.	ID="ISL2EU-N2_BTA";Tend="138";Tstart="1";shortTE="F";uid="637d9062-dc32-41d6-9dae-b763d50905be"
CAJEWF010000034.1	RepeatMasker	Unknown	2946640	2946883	1542	+	.	ID="RND-6_FAMILY-694";Tend="1210";Tstart="927";shortTE="F";uid="2d7f33c0-5952-469d-a1f0-904aa6228acf"
CAJEWF010000034.1	RepeatMasker	DNA/Sola-2	2387807	2388239	858	+	.	ID="RND-1_FAMILY-349";TEgroup="ctg_34%7CRND-1_FAMILY-349%7C3";Tend="2452";Tstart="868";shortTE="F";uid="c177ff98-b8df-4d52-853f-7f9823ebfb19"
CAJEWF010000034.1	RepeatMasker	DNA	3954765	3954914	1030	+	.	ID="RND-1_FAMILY-59";Tend="1130";Tstart="981";shortTE="F";uid="3d47b574-b9ab-4e34-a595-5bcba62872d5"
CAJEWF010000034.1	RepeatMasker	DNA/hAT?	2144054	2144222	573	+	.	ID="RND-5_FAMILY-1660";Tend="1121";Tstart="930";shortTE="F";uid="0b3d19c5-e159-4150-93ea-5eed1d4ffa60"
CAJEWF010000034.1	RepeatMasker	Unknown	2038321	2038569	1558	+	.	ID="RND-4_FAMILY-1179";Tend="1162";Tstart="920";shortTE="F";uid="b187a92a-2f2e-4352-a8d9-76c640e491b8"
CAJEWF010000034.1	RepeatMasker	DNA/Kolobok	1495277	1495459	1106	+	.	ID="RND-6_FAMILY-2985";Tend="5062";Tstart="4880";shortTE="F";uid="40d69fb2-2c74-4e12-89f6-53bff82226ae"
CAJEWF010000034.1	RepeatMasker	Unknown	226926	227162	1720	+	.	ID="RND-5_FAMILY-1778";Tend="1152";Tstart="916";shortTE="F";uid="927d4e4f-c61f-49e7-a9b5-c74973364f50"
CAJEWF010000034.1	RepeatMasker	DNA	924610	924767	1008	+	.	ID="rnd-5_family-1857";Tend="4711";Tstart="4584";shortTE="F";uid="b607f6de-13bd-4dd2-96c9-f4f289681b61"
CAJEWF010000034.1	RepeatMasker	DNA	1087780	1088044	2369	+	.	ID="RND-5_FAMILY-852";Tend="1396";Tstart="1132";shortTE="F";uid="e6f65b26-ea75-42f1-b958-aa2ad4fcb62f"
CAJEWF010000034.1	RepeatMasker	LTR/Gypsy	2035788	2036330	1703	+	.	ID="RND-6_FAMILY-417";Tend="1400";Tstart="915";shortTE="F";uid="f20321dc-c1f9-419e-ace1-f1f5afc8170b"
CAJEWF010000034.1	RepeatMasker	Unknown	3058696	3058995	2147	+	.	ID="RND-4_FAMILY-226";Tend="1226";Tstart="917";shortTE="F";uid="8505aff6-d528-4e12-ae91-64392b91577f"
CAJEWF010000034.1	RepeatMasker	DNA/Sola-2	447754	447987	855	+	.	ID="RND-1_FAMILY-828";Tend="2082";Tstart="1844";shortTE="F";uid="a52bc81f-cdd8-4cee-9106-545f9348ed9d"
CAJEWF010000034.1	RepeatMasker	DNA/PIF-Spy	3310366	3310512	455	+	.	ID="RND-1_FAMILY-443";Tend="1517";Tstart="1375";shortTE="F";uid="8c8057b1-48ac-40fa-9e58-12fd70a9e82c"
CAJEWF010000034.1	RepeatMasker	Unknown	1618310	1618449	1188	+	.	ID="RND-1_FAMILY-309";Tend="1049";Tstart="911";shortTE="F";uid="3d7ddc05-5bf4-4b95-8d84-013b41c244de"
CAJEWF010000034.1	RepeatMasker	Unknown	2954454	2954568	405	+	.	ID="RND-4_FAMILY-1003";Tend="1211";Tstart="1087";shortTE="F";uid="c2b7d2df-3d4a-410a-adfb-979cf216dde0"
CAJEWF010000034.1	RepeatMasker	DNA/hAT-Tip100	1153695	1154066	1747	+	.	ID="HAT-N2_BTA";Tend="504";Tstart="155";shortTE="F";uid="a9edd23a-b398-47f7-a5a6-77a4ac32ddde"
CAJEWF010000034.1	RepeatMasker	DNA	1597264	1597490	1408	+	.	ID="DNA-11_BTA";Tend="551";Tstart="325";shortTE="F";uid="d8ac42ab-b30c-4d36-a45e-ae15c288cede"
CAJEWF010000034.1	RepeatMasker	LTR/Gypsy	2211338	2211456	607	+	.	ID="RND-6_FAMILY-1646";Tend="1361";Tstart="1245";shortTE="F";uid="d9bb9f23-6ce1-4ad8-b188-bcf64da7426a"
CAJEWF010000034.1	RepeatMasker	DNA/Sola-2	1991757	1991879	491	+	.	ID="RND-6_FAMILY-755";Tend="804";Tstart="661";shortTE="F";uid="48df7364-896f-4504-9e49-ea495e3e2634"
CAJEWF010000034.1	RepeatMasker	Unknown	2195937	2196201	1980	+	.	ID="RND-1_FAMILY-134";Tend="1202";Tstart="939";shortTE="F";uid="6e2d9e76-66db-4e4f-b6e6-5b38041c7826"
CAJEWF010000034.1	RepeatMasker	DNA	1596619	1596767	830	+	.	ID="RND-4_FAMILY-1911";Tend="1024";Tstart="880";shortTE="F";uid="10844ef0-7527-46a5-8a31-5b00da0cc073"
CAJEWF010000034.1	RepeatMasker	DNA	1790972	1791092	853	+	.	ID="RND-4_FAMILY-113";Tend="1168";Tstart="1048";shortTE="F";uid="98deb867-1016-41b3-8a39-2ce4aa5d1bbc"
CAJEWF010000034.1	RepeatMasker	DNA/hAT-hAT5	4686033	4686259	1143	+	.	ID="RND-5_FAMILY-1384";Tend="1178";Tstart="927";shortTE="F";uid="e2e60be3-42ba-4857-bf09-d332b6bf8e5d"
CAJEWF010000034.1	RepeatMasker	Unknown	2029339	2029504	867	+	.	ID="RND-3_FAMILY-41";Tend="1090";Tstart="928";shortTE="F";uid="a7092287-d4f8-4377-850d-c985ef1a64c1"
CAJEWF010000034.1	RepeatMasker	Unknown	3723442	3723584	930	+	.	ID="RND-4_FAMILY-243";Tend="1472";Tstart="1330";shortTE="F";uid="794d64d7-353c-4853-afc5-8cab179daeab"
CAJEWF010000034.1	RepeatMasker	RC/Helitron	4015056	4015565	2169	+	.	ID="RND-5_FAMILY-4101";Tend="1555";Tstart="1072";shortTE="F";uid="97e0022e-0c0d-4005-8bb0-acacc2ab43e8"
CAJEWF010000034.1	RepeatMasker	DNA	895697	895948	642	+	.	ID="RND-5_FAMILY-244";Tend="3529";Tstart="3285";shortTE="F";uid="16db9fae-7963-44ca-8919-0af08847641a"
CAJEWF010000034.1	RepeatMasker	LINE/I	3726154	3726292	997	+	.	ID="RND-6_FAMILY-27";Tend="1149";Tstart="1011";shortTE="F";uid="b7af22ff-3542-49f3-b295-bf41ea9927fd"
CAJEWF010000034.1	RepeatMasker	Unknown	2398651	2398792	580	+	.	ID="RND-5_FAMILY-1518";Tend="1094";Tstart="954";shortTE="F";uid="426c5ce8-740c-40e4-b15b-3eb94d73dc2a"
CAJEWF010000034.1	RepeatMasker	DNA/hAT?	3962754	3963057	2276	+	.	ID="HAT-N6_BTA";Tend="311";Tstart="1";shortTE="F";uid="8c3bb0a0-7d26-4f4b-b9c5-e144ddc10368"
CAJEWF010000034.1	RepeatMasker	DNA/Sola-1	1771548	1772687	10352	+	.	ID="RND-6_FAMILY-3193";Tend="1773";Tstart="633";shortTE="F";uid="2ad3137b-203d-45e0-b796-adfdc01449f6"
CAJEWF010000034.1	RepeatMasker	DNA/hAT-Tip100	2476004	2476404	2677	+	.	ID="RND-1_FAMILY-68";Tend="770";Tstart="381";shortTE="F";uid="67f5e6a6-f1d4-48aa-84d8-71c6f7b1fc6d"
CAJEWF010000034.1	RepeatMasker	Unknown	3677807	3678108	2302	+	.	ID="RND-6_FAMILY-595";Tend="1136";Tstart="835";shortTE="F";uid="27291b2b-b198-4957-9dfd-85c6dc2c2859"
CAJEWF010000034.1	RepeatMasker	DNA/CMC-EnSpm	2124829	2124996	1158	+	.	ID="RND-6_FAMILY-1912";Tend="1116";Tstart="949";shortTE="F";uid="4a9ad505-bc39-4d91-a949-9c1889cb3a66"
CAJEWF010000034.1	RepeatMasker	DNA/hAT-Tip100	3679861	3679976	460	+	.	ID="RND-5_FAMILY-3523";Tend="780";Tstart="661";shortTE="F";uid="016c7455-daf3-41ca-8a64-bc11a5d313f9"
CAJEWF010000034.1	RepeatMasker	DNA	4459825	4460131	934	+	.	ID="dna-10_bta";Tend="265";Tstart="1";shortTE="F";uid="1c12db21-d00a-4383-837f-b4fc6f52d0e7"
CAJEWF010000034.1	RepeatMasker	DNA/TcMar-Tc1	4044657	4044766	734	+	.	ID="RND-4_FAMILY-1919";Tend="1110";Tstart="1004";shortTE="F";uid="5691b181-79de-4372-b7fe-b6c806d520fe"
CAJEWF010000034.1	RepeatMasker	DNA/CMC-EnSpm	4494578	4494755	1096	+	.	ID="RND-6_FAMILY-2037";TEgroup="ctg_34%7CRND-6_FAMILY-2037%7C2";Tend="1575";Tstart="1398";shortTE="T";uid="66deaeab-337d-4963-9e77-d2240d94ddde"
CAJEWF010000034.1	RepeatMasker	Unknown	2842678	2843254	4774	+	.	ID="RND-1_FAMILY-109";Tend="1400";Tstart="822";shortTE="F";uid="3b22ca8f-3617-498d-9c87-15a6d1b7cd95"
CAJEWF010000034.1	RepeatMasker	Unknown	858816	859059	1478	+	.	ID="RND-1_FAMILY-40";Tend="1207";Tstart="965";shortTE="F";uid="f791c737-7fe3-4f91-8d8a-c612d0f27b3d"
CAJEWF010000034.1	RepeatMasker	LTR/Gypsy	3385643	3385918	1902	+	.	ID="RND-3_FAMILY-29";Tend="1342";Tstart="1071";shortTE="F";uid="b37afd25-c093-4593-8dcc-7fa28d0427c7"
CAJEWF010000034.1	RepeatMasker	Unknown	108481	108685	509	+	.	ID="RND-1_FAMILY-377";Tend="1195";Tstart="976";shortTE="F";uid="8b5e2b50-75fb-4b0b-a17c-abaf61759490"
CAJEWF010000034.1	RepeatMasker	DNA/hAT-Tip100	2697318	2697612	1378	+	.	ID="RND-5_FAMILY-4888";Tend="1641";Tstart="1338";shortTE="F";uid="f1bacf0a-10c4-4824-be4a-353a4484e137"
CAJEWF010000034.1	RepeatMasker	DNA/CMC-EnSpm	3749333	3749636	454	+	.	ID="RND-1_FAMILY-56";TEgroup="ctg_34%7CRND-1_FAMILY-56%7C5";Tend="1146";Tstart="887";shortTE="T";uid="e6e51166-5570-4b90-a1e8-216f5fadc3e1"
CAJEWF010000034.1	RepeatMasker	DNA/CMC-EnSpm	2370952	2371098	1036	+	.	ID="RND-1_FAMILY-56";Tend="1106";Tstart="960";shortTE="F";uid="8975492e-aa58-4c57-9060-f60cc7209ad9"
CAJEWF010000034.1	RepeatMasker	DNA	4404324	4404691	1138	+	.	ID="RND-5_FAMILY-149";Tend="1355";Tstart="992";shortTE="F";uid="32b82b6f-8636-4bc8-be5f-a01685ca6757"
CAJEWF010000034.1	RepeatMasker	Unknown	1209388	1209695	1206	+	.	ID="RND-1_FAMILY-217";Tend="1265";Tstart="956";shortTE="F";uid="371d5f3e-5509-4c47-8357-fce8ef8617be"
CAJEWF010000034.1	RepeatMasker	DNA	4045342	4045741	1730	+	.	ID="DNA-3_BTA";Tend="1977";Tstart="1556";shortTE="F";uid="26e664bb-1cba-4750-a5f6-4c700b9466bc"
CAJEWF010000034.1	RepeatMasker	Unknown	1690255	1690484	591	+	.	ID="RND-1_FAMILY-556";TEgroup="ctg_34%7CRND-1_FAMILY-556%7C1";Tend="1144";Tstart="913";shortTE="F";uid="7b2a5b77-d51a-4a1c-be0b-90393aa0b9dc"
CAJEWF010000034.1	RepeatMasker	Unknown	1540655	1540799	742	+	.	ID="RND-1_FAMILY-27";Tend="1048";Tstart="909";shortTE="F";uid="e3ae4c40-b13e-40be-8712-336ed50c8e72"
CAJEWF010000034.1	RepeatMasker	Unknown	1299126	1299325	1124	+	.	ID="RND-2_FAMILY-63";Tend="1032";Tstart="838";shortTE="F";uid="9c370db6-aa1b-4b90-b462-8e6edb013823"
CAJEWF010000034.1	RepeatMasker	Unknown	2070624	2070810	711	+	.	ID="RND-1_FAMILY-538";Tend="1357";Tstart="1172";shortTE="F";uid="0a700d11-ac1b-4657-a246-fd79b56fbe61"
CAJEWF010000034.1	RepeatMasker	LTR/Gypsy	2444680	2444933	1588	+	.	ID="RND-3_FAMILY-488";Tend="1068";Tstart="815";shortTE="F";uid="27588934-9fbc-40cf-80b0-db3e7c5bbba1"
CAJEWF010000034.1	RepeatMasker	DNA/CMC-EnSpm	748922	749190	1812	+	.	ID="RND-6_FAMILY-737";Tend="1157";Tstart="890";shortTE="F";uid="4a384a0e-0468-4364-8ac1-d6d4178bad15"
CAJEWF010000034.1	RepeatMasker	LTR/Gypsy	2798140	2798383	1552	+	.	ID="RND-6_FAMILY-1646";Tend="1502";Tstart="1242";shortTE="F";uid="54e71035-1b69-4a17-afb8-38d738c6c080"
CAJEWF010000034.1	RepeatMasker	DNA/CMC	2095504	2095655	1215	+	.	ID="ENSPM-N1_BTA";Tend="153";Tstart="1";shortTE="F";uid="26ebfb26-abeb-40e7-a661-bc754f2d9bf3"
CAJEWF010000034.1	RepeatMasker	DNA/CMC-Transib	2168291	2168448	956	+	.	ID="RND-5_FAMILY-2303";Tend="929";Tstart="773";shortTE="F";uid="77935c25-4c28-485c-bb61-535522449b6f"
CAJEWF010000034.1	RepeatMasker	DNA/TcMar-Tc1	3770011	3771255	11038	+	.	ID="RND-1_FAMILY-889";Tend="2057";Tstart="812";shortTE="F";uid="56bfa3d4-b390-44da-b9d0-9c2dbef5d386"
CAJEWF010000034.1	RepeatMasker	DNA/CMC	4638911	4639186	1641	+	.	ID="RND-4_FAMILY-396";Tend="1149";Tstart="870";shortTE="F";uid="c45af489-4f80-4290-9e80-ea1dc47e57c3"
CAJEWF010000034.1	RepeatMasker	DNA/CMC-EnSpm	3342630	3342903	2233	+	.	ID="RND-4_FAMILY-2404";Tend="1190";Tstart="917";shortTE="F";uid="ab0c2e1d-ab43-481d-b145-e28b3fa4ba71"
CAJEWF010000034.1	RepeatMasker	Unknown	1468247	1468494	1265	+	.	ID="RND-1_FAMILY-354";Tend="1131";Tstart="883";shortTE="F";uid="70b2f025-7679-4679-b2de-404ac9b6aac3"
CAJEWF010000034.1	RepeatMasker	DNA/TcMar-Tc1	1636287	1638380	16816	+	.	ID="RND-1_FAMILY-143";Tend="2877";Tstart="777";shortTE="F";uid="9387a895-f5d4-4e38-8fe0-cf421ed3f073"
CAJEWF010000034.1	RepeatMasker	DNA	3555006	3555255	574	+	.	ID="RND-4_FAMILY-244";Tend="1844";Tstart="1607";shortTE="F";uid="61bd6622-2e3a-4387-8811-65c05112feaa"
CAJEWF010000034.1	RepeatMasker	Unknown	4525901	4526142	1835	+	.	ID="RND-5_FAMILY-1778";Tend="1148";Tstart="907";shortTE="F";uid="326649ff-1ffc-474f-b2aa-6599524c78a7"
CAJEWF010000034.1	RepeatMasker	RC/Helitron	3024290	3024492	571	+	.	ID="RND-1_FAMILY-463";Tend="3044";Tstart="2834";shortTE="F";uid="36698ceb-a3d7-41cf-a742-a780ea5a6518"
CAJEWF010000034.1	RepeatMasker	DNA/PIF-Spy	1010524	1011091	429	+	.	ID="RND-6_FAMILY-20105";TEgroup="ctg_34%7CRND-6_FAMILY-20105%7C1";Tend="2205";Tstart="89";shortTE="F";uid="b4bfcf86-0da1-49f6-b8ee-80c6b2dd37e0"
CAJEWF010000034.1	RepeatMasker	Unknown	2774480	2774620	1094	+	.	ID="RND-2_FAMILY-63";Tend="1011";Tstart="870";shortTE="F";uid="80272680-4453-4a02-a1e3-36cfc09b6b0f"
CAJEWF010000034.1	RepeatMasker	DNA/Sola-2	702699	702981	2114	+	.	ID="SOLA2-N1_BTA";Tend="1952";Tstart="1672";shortTE="F";uid="8008347b-c9eb-4e38-81dd-041f55920eab"
CAJEWF010000034.1	RepeatMasker	DNA/hAT?	2732288	2732473	928	+	.	ID="HAT-N6_BTA";Tend="311";Tstart="118";shortTE="F";uid="fedae578-c383-47c1-9d0b-94806828b6cb"
CAJEWF010000034.1	RepeatMasker	DNA	112923	113186	919	+	.	ID="DNA-5_BTA";Tend="255";Tstart="1";shortTE="F";uid="57a14034-465b-4375-bb7e-8c8df702c43d"
CAJEWF010000034.1	RepeatMasker	DNA/CMC	2191511	2191737	1706	+	.	ID="ENSPM-N1_BTA";Tend="228";Tstart="1";shortTE="F";uid="61e3f196-2233-465e-8e05-53d1718f739f"
CAJEWF010000034.1	RepeatMasker	LTR/Gypsy	4016181	4016651	1354	+	.	ID="RND-6_FAMILY-417";Tend="1503";Tstart="910";shortTE="F";uid="e9732b0f-5b6f-468a-a5db-fce8c2680b8f"
CAJEWF010000034.1	RepeatMasker	DNA/Sola-2	3730272	3730384	618	+	.	ID="RND-5_FAMILY-194";Tend="1166";Tstart="1054";shortTE="F";uid="d76cfd14-c734-4557-87c8-d05e11820e98"
CAJEWF010000034.1	RepeatMasker	Unknown	1709229	1709458	856	+	.	ID="RND-1_FAMILY-22";TEgroup="ctg_34%7CRND-1_FAMILY-22%7C1";Tend="938";Tstart="825";shortTE="F";uid="45957d43-674d-4b81-9c7d-bbfec88ab519"
CAJEWF010000034.1	RepeatMasker	DNA	3596478	3596741	1645	+	.	ID="DNA-11_BTA";Tend="277";Tstart="3";shortTE="F";uid="793f477c-87f7-48c5-8615-2f5d49ca97a7"
CAJEWF010000034.1	RepeatMasker	DNA/Sola-2	2457019	2457270	931	+	.	ID="RND-6_FAMILY-443";Tend="2605";Tstart="2360";shortTE="F";uid="61d5d8d1-820f-4d99-a3be-73fd3efcd9f2"
CAJEWF010000034.1	RepeatMasker	DNA/CMC-EnSpm	2104628	2104878	1226	+	.	ID="RND-1_FAMILY-56";Tend="1151";Tstart="898";shortTE="F";uid="a0f4fb07-ed0c-40c2-a2a4-cdcd80fe41ed"
CAJEWF010000034.1	RepeatMasker	DNA/CMC-EnSpm	3732726	3732941	586	+	.	ID="RND-6_FAMILY-1912";Tend="1117";Tstart="903";shortTE="F";uid="ba55aa15-8f43-4a28-a408-e55a6e149bcd"
CAJEWF010000034.1	RepeatMasker	DNA/CMC-EnSpm	2432072	2432285	1339	+	.	ID="RND-1_FAMILY-56";Tend="1157";Tstart="943";shortTE="F";uid="767cdae1-0c56-4c0d-88ac-5972cbe1f623"
CAJEWF010000034.1	RepeatMasker	DNA/hAT-Tip100	1876394	1876718	1765	+	.	ID="RND-5_FAMILY-4888";Tend="1703";Tstart="1392";shortTE="F";uid="e68a856b-7b50-40a8-8426-ed5d003c99b6"
CAJEWF010000034.1	RepeatMasker	DNA/CMC	2539930	2540155	1787	+	.	ID="ENSPM-N1_BTA";Tend="228";Tstart="7";shortTE="F";uid="bd5b4dee-5362-484f-82e6-07445d185608"
CAJEWF010000034.1	RepeatMasker	Unknown	3887677	3888399	3034	+	.	ID="RND-1_FAMILY-521";Tend="1693";Tstart="951";shortTE="F";uid="02d71c6f-7019-4079-998f-d9f96ebc44de"
CAJEWF010000034.1	RepeatMasker	LTR/Gypsy	1931318	1931613	1810	+	.	ID="RND-5_FAMILY-1051";Tend="1189";Tstart="932";shortTE="F";uid="0e0d4aed-251a-4a93-9845-b73250005c01"
CAJEWF010000034.1	RepeatMasker	RC/Helitron	708514	708695	1173	+	.	ID="RND-1_FAMILY-129";Tend="1498";Tstart="1321";shortTE="F";uid="045c7e81-e306-4572-bbd2-73323dfda5fc"
CAJEWF010000034.1	RepeatMasker	Unknown	3250274	3250419	428	+	.	ID="RND-4_FAMILY-1879";Tend="1066";Tstart="888";shortTE="F";uid="78034e51-d18c-414d-8299-9bc582ccd8fc"
CAJEWF010000034.1	RepeatMasker	RC/Helitron	4181531	4182159	1648	+	.	ID="RND-4_FAMILY-83";TEgroup="ctg_34%7CRND-4_FAMILY-83%7C1";Tend="2366";Tstart="1856";shortTE="F";uid="d2aa1084-5b47-4dcf-87cb-edb4959d321d"
CAJEWF010000034.1	RepeatMasker	LTR/Gypsy	1695710	1695965	1508	+	.	ID="RND-3_FAMILY-25";Tend="1338";Tstart="1085";shortTE="F";uid="641988c3-3e63-42ac-8dc5-4fedc53be4ab"
CAJEWF010000034.1	RepeatMasker	Unknown	1918203	1918409	1095	+	.	ID="RND-4_FAMILY-1003";Tend="1208";Tstart="978";shortTE="F";uid="93c65485-7a49-489a-be90-baff9523f15a"
CAJEWF010000034.1	RepeatMasker	LTR/Gypsy	2343142	2343304	759	+	.	ID="RND-6_FAMILY-417";Tend="1170";Tstart="1008";shortTE="F";uid="c09819af-b7bb-4667-89fc-6d877279e5e6"
CAJEWF010000034.1	RepeatMasker	DNA	2339300	2339451	970	+	.	ID="dna4-17b_bta";Tend="124";Tstart="1";shortTE="F";uid="605f1b5b-dbce-4e0a-a4f4-a85d95425ce7"
CAJEWF010000034.1	RepeatMasker	DNA/PIF-Harbinger	4102988	4103765	6959	+	.	ID="RND-6_FAMILY-8558";Tend="1719";Tstart="942";shortTE="F";uid="d7819e65-ef28-4f5f-8fc9-6bb234980242"
CAJEWF010000034.1	RepeatMasker	DNA/hAT-Tip100	1727081	1727251	959	+	.	ID="RND-1_FAMILY-474";Tend="1112";Tstart="917";shortTE="F";uid="12bea19b-b4c7-46b7-99a7-4b3bdb5be9fe"
CAJEWF010000034.1	RepeatMasker	DNA/CMC-EnSpm	2467613	2467802	866	+	.	ID="RND-6_FAMILY-1912";Tend="1116";Tstart="922";shortTE="F";uid="6f7234fe-8294-4f92-ac95-32c3b0904cda"
CAJEWF010000034.1	RepeatMasker	DNA/CMC-EnSpm	572413	572586	721	+	.	ID="rnd-5_family-1651";Tend="1313";Tstart="1160";shortTE="F";uid="4a4ad148-044b-4ad5-94df-e22a06137427"
CAJEWF010000034.1	RepeatMasker	DNA	4534342	4534603	978	+	.	ID="DNA-5_BTA";Tend="255";Tstart="1";shortTE="F";uid="63229c6f-fca0-4098-ba74-1167dad39e4b"
CAJEWF010000034.1	RepeatMasker	RC/Helitron	4407046	4407459	2348	+	.	ID="RND-4_FAMILY-309";Tend="996";Tstart="578";shortTE="F";uid="7da890eb-1052-4da6-8e5e-84ac348d8d10"
CAJEWF010000034.1	RepeatMasker	DNA	2901043	2901277	614	+	.	ID="DNA-5_BTA";Tend="253";Tstart="6";shortTE="F";uid="e8b4af64-f1e9-47ba-ae7b-ad2a2f7cc3d3"
CAJEWF010000034.1	RepeatMasker	DNA/hAT-Tip100	3531856	3532601	4880	+	.	ID="HAT-N2_BTA";Tend="748";Tstart="1";shortTE="F";uid="bc4b209c-c151-4d4e-b491-5ddf2619abc6"
CAJEWF010000034.1	RepeatMasker	DNA	1709982	1710259	1190	+	.	ID="dna-5_bta";Tend="255";Tstart="6";shortTE="F";uid="9d104d33-edb0-4d8b-b7cc-f5ba3968b54d"
CAJEWF010000034.1	RepeatMasker	DNA	1474953	1475154	1252	+	.	ID="RND-1_FAMILY-59";Tend="1187";Tstart="986";shortTE="F";uid="7dbdc491-c11b-4ea4-bf78-b939f8ed0899"
CAJEWF010000034.1	RepeatMasker	DNA/CMC-EnSpm	4289290	4289564	1389	+	.	ID="rnd-2_family-41";Tend="1262";Tstart="954";shortTE="F";uid="270219c9-b1c9-4549-a3d1-75dab0f417e6"
CAJEWF010000034.1	RepeatMasker	DNA	1786542	1786789	1385	+	.	ID="DNA-5_BTA";Tend="254";Tstart="7";shortTE="F";uid="db471454-969e-4191-9782-ab2dc904c074"
CAJEWF010000034.1	RepeatMasker	LTR/Pao	2734898	2735016	458	+	.	ID="RND-5_FAMILY-543";Tend="1372";Tstart="1260";shortTE="F";uid="79d95868-8e2f-4223-afe6-a85efcf3f127"
CAJEWF010000034.1	RepeatMasker	Unknown	1919272	1919434	1181	+	.	ID="RND-2_FAMILY-63";Tend="1034";Tstart="870";shortTE="F";uid="d16415b8-33f4-4d7b-b41e-528a50bbf979"
CAJEWF010000034.1	RepeatMasker	Unknown	1396821	1397143	1774	+	.	ID="RND-6_FAMILY-1777";Tend="1283";Tstart="886";shortTE="F";uid="d32c1fcb-dacc-4987-a233-d02d6dda3d1a"
CAJEWF010000034.1	RepeatMasker	DNA	1833389	1833654	1428	+	.	ID="RND-1_FAMILY-136";Tend="1170";Tstart="911";shortTE="F";uid="e5c9db53-5e90-4a6d-8fc7-0a8ed43471d1"
CAJEWF010000034.1	RepeatMasker	Unknown	4166963	4167151	1233	+	.	ID="RND-1_FAMILY-22";Tend="1066";Tstart="823";shortTE="F";uid="04dbce45-c6d0-414e-95c8-5dfd4e5ae757"
CAJEWF010000034.1	RepeatMasker	DNA/hAT-Tip100	4508595	4508744	1036	+	.	ID="RND-5_FAMILY-4888";Tend="1456";Tstart="1309";shortTE="F";uid="0301f09e-5165-4c63-9f07-fffb911722a0"
CAJEWF010000034.1	RepeatMasker	DNA	2734672	2734900	455	+	.	ID="RND-1_FAMILY-136";Tend="1171";Tstart="946";shortTE="F";uid="6d1d7f15-7050-4c7d-aa6e-6253743c99f7"
CAJEWF010000034.1	RepeatMasker	LTR/Gypsy	4067298	4067556	1547	+	.	ID="RND-5_FAMILY-1051";Tend="1193";Tstart="932";shortTE="F";uid="921bdb5a-3550-4789-8832-47a325abe32a"
CAJEWF010000034.1	RepeatMasker	Unknown	948624	948914	1967	+	.	ID="RND-6_FAMILY-2207";Tend="1240";Tstart="941";shortTE="F";uid="a97e74b1-b269-4143-9aa4-330f0537a9f0"
CAJEWF010000034.1	RepeatMasker	DNA	1910734	1910990	1070	+	.	ID="dna-11_bta";Tend="466";Tstart="275";shortTE="F";uid="e387fe26-c87b-4b84-8e04-4cc6beaa3940"
CAJEWF010000034.1	RepeatMasker	DNA/hAT?	3620953	3621278	2290	+	.	ID="RND-1_FAMILY-564";Tend="2328";Tstart="2011";shortTE="F";uid="2d491b3e-d820-4df1-99cb-07c3c69c5220"
CAJEWF010000034.1	RepeatMasker	DNA	3572949	3573259	1712	+	.	ID="dna-11_bta";Tend="277";Tstart="1";shortTE="F";uid="02fe5653-df06-4048-8404-73773ce55ef5"
CAJEWF010000034.1	RepeatMasker	Unknown	1910990	1911283	2081	+	.	ID="RND-6_FAMILY-694";Tend="1224";Tstart="928";shortTE="F";uid="9c125bf4-f5ec-47f2-af36-ce95a18a2386"
CAJEWF010000034.1	RepeatMasker	Unknown	3076221	3076399	734	+	.	ID="RND-6_FAMILY-1321";Tend="1168";Tstart="985";shortTE="F";uid="76833b3d-18a9-4e86-8007-e6625195cfab"
CAJEWF010000034.1	RepeatMasker	DNA/hAT-Tip100	200702	201803	4333	+	.	ID="RND-5_FAMILY-1237";TEgroup="ctg_34%7CRND-5_FAMILY-1237%7C1";Tend="2456";Tstart="837";shortTE="F";uid="66817fb0-6dd0-4db6-bb83-0a376683b41e"
CAJEWF010000034.1	RepeatMasker	LTR/Pao	4013090	4013597	3449	+	.	ID="RND-5_FAMILY-543";Tend="1307";Tstart="795";shortTE="F";uid="b70d1576-a4ea-4be8-9844-59b8f1b80412"
CAJEWF010000034.1	RepeatMasker	DNA/Zator	1304833	1304990	431	+	.	ID="RND-6_FAMILY-2114";Tend="2430";Tstart="2267";shortTE="F";uid="65a20e95-856c-4f6c-a04b-48bb642d70eb"
CAJEWF010000034.1	RepeatMasker	DNA/Kolobok	4366039	4366175	411	+	.	ID="KOLOBOK-N2_BTA";Tend="335";Tstart="204";shortTE="F";uid="661cf4d2-972b-4066-920c-adfcc3069f8c"
CAJEWF010000034.1	RepeatMasker	Unknown	1880834	1881004	1261	+	.	ID="RND-4_FAMILY-384";Tend="1005";Tstart="839";shortTE="F";uid="db5fac9a-bd79-4450-b392-2c719370e81b"
CAJEWF010000034.1	RepeatMasker	DNA	3081318	3081605	1469	+	.	ID="RND-4_FAMILY-211";Tend="1084";Tstart="805";shortTE="F";uid="280cdedd-897e-4cbe-b529-37cafc2449a1"
CAJEWF010000034.1	RepeatMasker	DNA	2342799	2342941	510	+	.	ID="RND-6_FAMILY-14136";Tend="1104";Tstart="957";shortTE="F";uid="a738d958-599f-4992-93d2-0f88df8704fc"
CAJEWF010000034.1	RepeatMasker	LTR/Gypsy	1287036	1287292	1228	+	.	ID="RND-6_FAMILY-417";Tend="1165";Tstart="912";shortTE="F";uid="8489b283-725e-4030-8f4f-ff967d0880b1"
CAJEWF010000034.1	RepeatMasker	DNA/CMC-Chapaev-3	2385907	2386651	2684	+	.	ID="RND-5_FAMILY-2579";Tend="2633";Tstart="1835";shortTE="F";uid="3d8cdab8-45a4-4a2a-997f-6dc58b9aaa26"
CAJEWF010000034.1	RepeatMasker	LTR/Pao	2082951	2083531	4128	+	.	ID="RND-4_FAMILY-367";Tend="1513";Tstart="939";shortTE="F";uid="e3efa2cc-21fb-40fb-8018-0dd3abb2ca60"
CAJEWF010000034.1	RepeatMasker	DNA/Sola-2	836080	836329	2035	+	.	ID="RND-1_FAMILY-512";Tend="1012";Tstart="763";shortTE="F";uid="5af3a010-ad71-41ad-9588-a838e365dda1"
CAJEWF010000034.1	RepeatMasker	DNA/Sola-2	2980341	2980577	821	+	.	ID="RND-6_FAMILY-443";Tend="2605";Tstart="2355";shortTE="F";uid="e23817a9-f2a3-4742-84af-ebf8e50db059"
CAJEWF010000034.1	RepeatMasker	DNA/TcMar-Tigger	3227655	3227816	1008	+	.	ID="RND-1_FAMILY-236";Tend="1074";Tstart="913";shortTE="F";uid="c10ca3a7-031f-4464-90b0-2f4bca698d41"
CAJEWF010000034.1	RepeatMasker	Unknown	3464027	3464381	1925	+	.	ID="RND-1_FAMILY-646";Tend="1313";Tstart="943";shortTE="F";uid="ec270b32-0857-4d79-a35c-e3a7eaea38b1"
CAJEWF010000034.1	RepeatMasker	LTR/Gypsy	3671112	3671289	1246	+	.	ID="RND-6_FAMILY-6215";Tend="1237";Tstart="1060";shortTE="F";uid="177cd67e-94da-4e52-b8a0-49f2324aa589"
CAJEWF010000034.1	RepeatMasker	DNA/CMC-Chapaev-3	896701	896844	1001	+	.	ID="RND-6_FAMILY-649";Tend="1912";Tstart="1767";shortTE="F";uid="3633a970-76a5-46af-baf7-0d8560073f92"
CAJEWF010000034.1	RepeatMasker	DNA	1705208	1705346	921	+	.	ID="DNA4-17B_BTA";Tend="140";Tstart="1";shortTE="F";uid="48f43d55-a7d5-47c9-a81f-c00eb8176795"
CAJEWF010000034.1	RepeatMasker	Unknown	1838513	1838677	1031	+	.	ID="RND-3_FAMILY-154";Tend="1202";Tstart="1038";shortTE="F";uid="48773df1-1ed6-42ce-a5e1-4c8274af72c1"
CAJEWF010000034.1	RepeatMasker	LTR/Gypsy	3088495	3088694	781	+	.	ID="RND-6_FAMILY-417";Tend="1111";Tstart="908";shortTE="F";uid="40516134-ddfa-4eab-b15f-97d467403d03"
CAJEWF010000034.1	RepeatMasker	DNA/hAT-Tip100	4466565	4466775	686	+	.	ID="RND-5_FAMILY-3523";Tend="897";Tstart="738";shortTE="F";uid="0f6ddec4-eebc-42cc-b225-4c9638b34699"
CAJEWF010000034.1	RepeatMasker	Unknown	2200547	2200744	1229	+	.	ID="RND-4_FAMILY-384";Tend="1117";Tstart="840";shortTE="F";uid="28e1faca-471d-428f-97c4-57324ed37602"
CAJEWF010000034.1	RepeatMasker	Unknown	3780810	3780941	709	+	.	ID="RND-1_FAMILY-266";Tend="1061";Tstart="916";shortTE="F";uid="1a5a0859-fecd-4673-bf73-9729c851adf9"
CAJEWF010000034.1	RepeatMasker	LTR/Gypsy	2456223	2456493	1297	+	.	ID="RND-6_FAMILY-1646";Tend="1503";Tstart="1243";shortTE="F";uid="7289c456-1fdb-40fa-8b91-99a5d89b3490"
CAJEWF010000034.1	RepeatMasker	Unknown	3209004	3209246	1445	+	.	ID="RND-1_FAMILY-40";Tend="1208";Tstart="966";shortTE="F";uid="a78047d6-2155-41ca-964f-b7678562f6f9"
CAJEWF010000034.1	RepeatMasker	LTR/Gypsy	576750	576995	501	+	.	ID="RND-6_FAMILY-417";Tend="1161";Tstart="913";shortTE="F";uid="2da8c938-81ce-40c5-9cad-fe4a8632e8c2"
CAJEWF010000034.1	RepeatMasker	DNA/PIF-Spy	822053	822271	952	+	.	ID="RND-1_FAMILY-203";Tend="1033";Tstart="818";shortTE="F";uid="f5499196-96f2-41ef-938f-75cd4dc2deeb"
CAJEWF010000034.1	RepeatMasker	LTR/Gypsy	2177522	2177707	1184	+	.	ID="RND-5_FAMILY-1051";Tend="1111";Tstart="931";shortTE="F";uid="5e12cdbd-1bf1-468a-9a4a-8e751f7488e1"
CAJEWF010000034.1	RepeatMasker	Unknown	1658142	1658628	1197	+	.	ID="RND-1_FAMILY-36";TEgroup="ctg_34%7CRND-1_FAMILY-36%7C1";Tend="1208";Tstart="953";shortTE="F";uid="233365b3-5815-4215-bad6-edfa93c6b4a1"
CAJEWF010000034.1	RepeatMasker	LTR/Gypsy	4079077	4079419	1972	+	.	ID="RND-5_FAMILY-56";Tend="1409";Tstart="1052";shortTE="F";uid="6f9273c0-a7ab-41e0-aa56-cc44b8a257fa"
CAJEWF010000034.1	RepeatMasker	DNA/hAT-Tip100	42039	43085	8843	+	.	ID="RND-5_FAMILY-1366";Tend="8681";Tstart="7638";shortTE="F";uid="b3febb15-5272-4b5f-93b5-493e6af63995"
CAJEWF010000034.1	RepeatMasker	Unknown	2466220	2466345	651	+	.	ID="RND-6_FAMILY-2397";Tend="1124";Tstart="994";shortTE="F";uid="a42ff4aa-271e-47ed-9ac5-227837a95afb"
CAJEWF010000034.1	RepeatMasker	DNA	2708590	2708848	665	+	.	ID="RND-1_FAMILY-59";Tend="1195";Tstart="969";shortTE="F";uid="18f8ba8e-5331-4434-873c-77ddfa074daa"
CAJEWF010000034.1	RepeatMasker	LTR/Gypsy	3997813	3998067	645	+	.	ID="RND-6_FAMILY-417";Tend="1165";Tstart="907";shortTE="F";uid="157f926c-9a28-4e72-afd9-5d7fae686c07"
CAJEWF010000034.1	RepeatMasker	DNA/CMC-EnSpm	2569692	2571535	17091	+	.	ID="RND-1_FAMILY-115";Tend="2642";Tstart="797";shortTE="F";uid="676c8068-6403-4f70-9e09-913c66260f56"
CAJEWF010000034.1	RepeatMasker	Unknown	1900172	1900465	2115	+	.	ID="RND-3_FAMILY-258";Tend="1073";Tstart="773";shortTE="F";uid="f3887770-c46d-4f8c-b8f8-b699e9b12b1e"
CAJEWF010000034.1	RepeatMasker	DNA/CMC-EnSpm	1557928	1558106	782	+	.	ID="RND-1_FAMILY-56";Tend="1044";Tstart="894";shortTE="F";uid="91bc0622-49e2-4f87-b479-9497bcd4edcf"
CAJEWF010000034.1	RepeatMasker	Unknown	4078429	4078602	1295	+	.	ID="RND-4_FAMILY-384";Tend="1012";Tstart="838";shortTE="F";uid="ba80f151-e5eb-4af3-8a2a-334641556c6c"
CAJEWF010000034.1	RepeatMasker	Unknown	2394117	2394680	4798	+	.	ID="RND-3_FAMILY-932";Tend="1452";Tstart="886";shortTE="F";uid="baf7a300-5427-4853-8ecd-e5cdd27e80f7"
CAJEWF010000034.1	RepeatMasker	DNA	232298	232401	504	+	.	ID="RND-3_FAMILY-152";Tend="1171";Tstart="1065";shortTE="F";uid="2b07e848-3b05-40ae-9d38-9375233faec0"
CAJEWF010000034.1	RepeatMasker	DNA/CMC-EnSpm	961158	961398	1265	+	.	ID="RND-6_FAMILY-1077";Tend="1167";Tstart="912";shortTE="F";uid="db7569dc-7e07-443e-ba58-f027a83c3073"
CAJEWF010000034.1	RepeatMasker	DNA/CMC	715102	715322	1520	+	.	ID="RND-5_FAMILY-957";Tend="1087";Tstart="866";shortTE="F";uid="d8c26cb5-1aa7-44f1-9d86-c0195d2c78c7"
CAJEWF010000034.1	RepeatMasker	RC/Helitron	2766401	2766566	470	+	.	ID="RND-1_FAMILY-463";Tend="4264";Tstart="4105";shortTE="F";uid="7e9774f4-8c1a-405d-9d3b-cf388e3879fa"
CAJEWF010000034.1	RepeatMasker	Unknown	1673177	1673882	6064	+	.	ID="RND-1_FAMILY-238";Tend="1638";Tstart="933";shortTE="F";uid="a4b65ff2-e0b7-4ea3-a37e-f82506fb6e6b"
CAJEWF010000034.1	RepeatMasker	Unknown	2938324	2938446	536	+	.	ID="RND-3_FAMILY-763";Tend="1021";Tstart="908";shortTE="F";uid="6367a142-d7be-4af6-9bce-814517a32607"
CAJEWF010000034.1	RepeatMasker	DNA/CMC-EnSpm	727288	727436	1027	+	.	ID="RND-6_FAMILY-1912";Tend="1116";Tstart="969";shortTE="F";uid="14e0364e-79fe-4e9a-8ec6-8d639ad7a446"
CAJEWF010000034.1	RepeatMasker	DNA/CMC-EnSpm	1273014	1273118	483	+	.	ID="RND-6_FAMILY-1912";Tend="1116";Tstart="970";shortTE="F";uid="812642e2-562a-4cd2-94bf-280ad3348a16"
CAJEWF010000034.1	RepeatMasker	DNA	3530605	3531303	741	+	.	ID="RND-6_FAMILY-1993";Tend="3002";Tstart="2297";shortTE="F";uid="5b841bcb-f8b3-40ae-af88-7f59ac2a649f"
CAJEWF010000034.1	RepeatMasker	LTR/Gypsy	23945	24398	3779	+	.	ID="RND-6_FAMILY-9742";Tend="1835";Tstart="1379";shortTE="F";uid="ece1b1e6-1f83-44b3-83fa-b4c6fa605e75"
CAJEWF010000034.1	RepeatMasker	DNA/hAT-Tip100	2011461	2011690	1341	+	.	ID="RND-6_FAMILY-6685";Tend="1065";Tstart="820";shortTE="F";uid="dbd2a9cd-5563-4405-b5ab-de0d98f773ec"
CAJEWF010000034.1	RepeatMasker	Unknown	4621106	4621391	1774	+	.	ID="RND-1_FAMILY-70";Tend="1207";Tstart="922";shortTE="F";uid="5167e3fa-4d6a-479f-b9b5-5c23d1c2d5df"
CAJEWF010000034.1	RepeatMasker	DNA	3113086	3113339	1730	+	.	ID="RND-1_FAMILY-59";Tend="1240";Tstart="987";shortTE="F";uid="bfbf3096-e70c-4bbb-805e-3d37eea53b54"
CAJEWF010000034.1	RepeatMasker	DNA	1615001	1615207	1072	+	.	ID="dna-4_bta";Tend="554";Tstart="420";shortTE="F";uid="00483219-1867-4293-ab11-78421407473f"
CAJEWF010000034.1	RepeatMasker	Unknown	2349848	2350396	2977	+	.	ID="RND-1_FAMILY-585";Tend="1587";Tstart="1053";shortTE="F";uid="5575d99b-aebf-4496-b571-78b3229375da"
CAJEWF010000034.1	RepeatMasker	LTR/Gypsy	1433302	1433518	752	+	.	ID="RND-3_FAMILY-29";Tend="1303";Tstart="1083";shortTE="F";uid="4438a153-e91a-4018-9b0c-f912785bcfd6"
CAJEWF010000034.1	RepeatMasker	DNA	855401	855661	1480	+	.	ID="RND-1_FAMILY-59";Tend="1242";Tstart="984";shortTE="F";uid="f376265f-d789-403a-ae8d-fb80423b6182"
CAJEWF010000034.1	RepeatMasker	LTR/Gypsy	2894538	2894669	858	+	.	ID="RND-6_FAMILY-2211";Tend="1584";Tstart="1453";shortTE="F";uid="7dd6d932-8c8a-4a4f-be72-d6e5fcf53b5a"
CAJEWF010000034.1	RepeatMasker	LTR/Gypsy	1330660	1330925	1872	+	.	ID="RND-6_FAMILY-1646";Tend="1241";Tstart="976";shortTE="F";uid="1afe633b-8753-4ea2-ad1a-3f58acde85a1"
CAJEWF010000034.1	RepeatMasker	DNA	1821586	1822139	4265	+	.	ID="DNA-4_BTA";Tend="554";Tstart="1";shortTE="F";uid="ed59d11b-5e0a-449d-b637-0d7012c9ff88"
CAJEWF010000034.1	RepeatMasker	DNA/Zator	3338717	3338871	513	+	.	ID="RND-6_FAMILY-2114";Tend="2450";Tstart="2283";shortTE="F";uid="cfe81094-5ee5-47d0-bf5f-5671d4e51e15"
CAJEWF010000034.1	RepeatMasker	Unknown	2543018	2543159	438	+	.	ID="RND-6_FAMILY-1321";Tend="1210";Tstart="1064";shortTE="F";uid="1b20a396-be93-4de8-9205-c492561598de"
CAJEWF010000034.1	RepeatMasker	DNA	3521353	3521855	4090	+	.	ID="DNA-1_BTA";Tend="504";Tstart="1";shortTE="F";uid="9f2d97aa-fe33-4f18-9160-19e5e580e27a"
CAJEWF010000034.1	RepeatMasker	LTR/Copia	980308	980440	491	+	.	ID="RND-4_FAMILY-537";Tend="1689";Tstart="1554";shortTE="F";uid="10b159b1-f07c-4225-b650-9b70861d25fe"
CAJEWF010000034.1	RepeatMasker	DNA/Kolobok	3651331	3651584	487	+	.	ID="RND-1_FAMILY-524";Tend="6348";Tstart="6099";shortTE="F";uid="8bed6508-ef92-4e8b-ad75-9b6ffbd033d7"
CAJEWF010000034.1	RepeatMasker	DNA	2582897	2583139	511	+	.	ID="DNA-5_BTA";Tend="238";Tstart="3";shortTE="F";uid="da63065c-b069-4ae8-a977-85a8169c36bd"
CAJEWF010000034.1	RepeatMasker	LTR/Copia	853371	853634	1083	+	.	ID="COPIA-4_BTA-LTR";Tend="290";Tstart="13";shortTE="F";uid="044bc632-9e0d-4bc7-a6c4-0b17d543dd9a"
CAJEWF010000034.1	RepeatMasker	DNA	1924705	1924824	789	+	.	ID="DNA-11_BTA";Tend="119";Tstart="1";shortTE="F";uid="3f5e8c9a-8810-4393-8718-104a7ba8a2e3"
CAJEWF010000034.1	RepeatMasker	DNA	2482389	2482546	533	+	.	ID="RND-5_FAMILY-1477";Tend="1037";Tstart="888";shortTE="F";uid="7da6060b-d417-4a49-a2f2-2b1bab949986"
CAJEWF010000034.1	RepeatMasker	Unknown	1571160	1571260	526	+	.	ID="RND-1_FAMILY-37";Tend="1058";Tstart="939";shortTE="F";uid="ea3f1cab-0624-4929-81ef-511ba6e36485"
CAJEWF010000034.1	RepeatMasker	DNA/CMC	1900571	1900804	1713	+	.	ID="ENSPM-N1_BTA";Tend="228";Tstart="7";shortTE="F";uid="8737888d-8c83-4aea-847d-3a7b79c90662"
CAJEWF010000034.1	RepeatMasker	LTR/Gypsy	1391209	1391575	1739	+	.	ID="RND-1_FAMILY-489";Tend="3593";Tstart="3246";shortTE="F";uid="01ba9931-7d2b-444f-81aa-57b577539f8e"
CAJEWF010000034.1	RepeatMasker	DNA/PIF-Spy	597332	598759	12193	+	.	ID="RND-6_FAMILY-1755";Tend="2201";Tstart="772";shortTE="F";uid="f14768fe-9e92-4fcb-aedb-20d4a0a8c759"
CAJEWF010000034.1	RepeatMasker	Unknown	3466180	3466351	473	+	.	ID="RND-3_FAMILY-432";Tend="1133";Tstart="974";shortTE="F";uid="6c60a560-5973-4e76-a8ee-bc0a1ec8fc64"
CAJEWF010000034.1	RepeatMasker	DNA/hAT?	3562244	3562396	765	+	.	ID="RND-6_FAMILY-3068";Tend="1026";Tstart="877";shortTE="F";uid="3c98b7d7-35a6-4dfd-b050-f8cd2ec4d2bb"
CAJEWF010000034.1	RepeatMasker	DNA/Sola-2	685192	685407	614	+	.	ID="RND-5_FAMILY-31";Tend="1172";Tstart="936";shortTE="F";uid="2ca4ce99-77b5-4572-956b-14221f131029"
CAJEWF010000034.1	RepeatMasker	LTR/Pao	943265	943426	1006	+	.	ID="RND-5_FAMILY-543";Tend="957";Tstart="795";shortTE="F";uid="5199b025-46b9-42b7-9691-cd77a1ac5df8"
CAJEWF010000034.1	RepeatMasker	DNA/hAT-Tip100	2004613	2005194	2745	+	.	ID="rnd-5_family-4888";Tend="1791";Tstart="1233";shortTE="F";uid="736d2ce0-f597-48f4-a8ec-e29ae5e240c9"
CAJEWF010000034.1	RepeatMasker	DNA	2794283	2794647	1447	+	.	ID="RND-3_FAMILY-28";Tend="1281";Tstart="897";shortTE="F";uid="55c9bca1-626c-4957-b6fa-6adfc1a56391"
CAJEWF010000034.1	RepeatMasker	Unknown	931829	932133	2006	+	.	ID="RND-6_FAMILY-2207";Tend="1240";Tstart="939";shortTE="F";uid="dd44ccea-9a91-49e3-92ea-ed1e6a5f9a72"
CAJEWF010000034.1	RepeatMasker	RC/Helitron	474457	475040	4532	+	.	ID="RND-1_FAMILY-129";Tend="1495";Tstart="916";shortTE="F";uid="9f821467-b8eb-4f0f-88a4-5c42d91164c1"
CAJEWF010000034.1	RepeatMasker	DNA	1885158	1885457	1802	+	.	ID="DNA-11_BTA";Tend="541";Tstart="275";shortTE="F";uid="39c91b11-75ac-4819-9727-fd90c2b744a1"
CAJEWF010000034.1	RepeatMasker	LTR/Gypsy	729077	729323	1746	+	.	ID="RND-1_FAMILY-255";Tend="1219";Tstart="974";shortTE="F";uid="65eeb831-930c-4bd0-89c1-769c796e9560"
CAJEWF010000034.1	RepeatMasker	Unknown	2424985	2425152	1228	+	.	ID="RND-4_FAMILY-384";Tend="1006";Tstart="839";shortTE="F";uid="04fd277c-63e3-41d2-9ee6-571bff194a7c"
CAJEWF010000034.1	RepeatMasker	Unknown	4308694	4308962	1329	+	.	ID="RND-6_FAMILY-7438";Tend="1188";Tstart="932";shortTE="F";uid="ce551ce0-8c36-4e2f-8ba9-49e73fa246ee"
CAJEWF010000034.1	RepeatMasker	Unknown	4211042	4211285	1350	+	.	ID="RND-3_FAMILY-330";Tend="1309";Tstart="1064";shortTE="F";uid="bac41070-e7fc-4fb6-bb6e-d41536d51013"
CAJEWF010000034.1	RepeatMasker	LINE/I	4608149	4608381	1266	+	.	ID="RND-6_FAMILY-27";Tend="1159";Tstart="919";shortTE="F";uid="1011943b-0f5b-4efc-b6e8-92bd8609c0f6"
CAJEWF010000034.1	RepeatMasker	Unknown	916433	916916	4094	+	.	ID="RND-4_FAMILY-624";Tend="1350";Tstart="865";shortTE="F";uid="1cfd5436-8665-4545-a725-91d8bba50f97"
CAJEWF010000034.1	RepeatMasker	Unknown	4333845	4333965	572	+	.	ID="RND-6_FAMILY-48";Tend="908";Tstart="788";shortTE="F";uid="9eb0d922-5f5e-4f1b-8434-9a4172a1776d"
CAJEWF010000034.1	RepeatMasker	DNA/hAT-hATm	232024	232291	1782	+	.	ID="RND-6_FAMILY-7639";Tend="2554";Tstart="2291";shortTE="F";uid="4c689cb2-0465-4852-a3f8-6706cc3bc349"
CAJEWF010000034.1	RepeatMasker	LTR/Gypsy	224447	224610	850	+	.	ID="RND-6_FAMILY-1646";Tend="1490";Tstart="1327";shortTE="F";uid="0028c71e-aa78-4c9a-9ed8-27fd03e2308c"
CAJEWF010000034.1	RepeatMasker	DNA/PIF-Spy	1871154	1871394	472	+	.	ID="RND-6_FAMILY-1132";Tend="1245";Tstart="1002";shortTE="F";uid="0363f1a2-05cd-4fbb-8b79-151d5b0b5593"
CAJEWF010000034.1	RepeatMasker	LTR/Gypsy	3048215	3048545	1122	+	.	ID="RND-6_FAMILY-417";Tend="1222";Tstart="912";shortTE="F";uid="59d8010e-7092-46c4-9b1a-31de01eb75d5"
CAJEWF010000034.1	RepeatMasker	LINE/L2	2325234	2325620	2596	+	.	ID="RND-6_FAMILY-11753";Tend="1157";Tstart="771";shortTE="F";uid="00475f03-253f-4210-8b61-14df71e8c567"
CAJEWF010000034.1	RepeatMasker	DNA/Sola-2	1964231	1964510	819	+	.	ID="RND-6_FAMILY-7106";Tend="2436";Tstart="2135";shortTE="F";uid="c556c2d9-8c19-435d-b976-24be6f85a578"
CAJEWF010000034.1	RepeatMasker	Unknown	4582874	4583360	2542	+	.	ID="RND-5_FAMILY-38";Tend="1425";Tstart="944";shortTE="F";uid="9794349c-d2ec-43a1-b1ad-c260a3de5410"
CAJEWF010000034.1	RepeatMasker	Unknown	3208538	3208747	944	+	.	ID="RND-3_FAMILY-258";Tend="1073";Tstart="913";shortTE="F";uid="fdfd3e17-61ff-4233-850a-ebce2de8236f"
CAJEWF010000034.1	RepeatMasker	DNA/CMC	1632531	1632731	1232	+	.	ID="RND-6_FAMILY-5287";Tend="1105";Tstart="901";shortTE="F";uid="14323661-cc71-4407-9aeb-9230ce5b9193"
CAJEWF010000034.1	RepeatMasker	Unknown	3602262	3602690	2264	+	.	ID="RND-6_FAMILY-439";Tend="1405";Tstart="965";shortTE="F";uid="5f72ef9d-dc14-4f3b-ab1f-2f5ead890b68"
CAJEWF010000034.1	RepeatMasker	RC/Helitron	871822	872063	410	+	.	ID="RND-6_FAMILY-3076";Tend="968";Tstart="715";shortTE="F";uid="be4c9887-41fa-4f17-bd74-e59acb9be573"
CAJEWF010000034.1	RepeatMasker	DNA	810123	810344	1625	+	.	ID="RND-4_FAMILY-183";Tend="1117";Tstart="891";shortTE="F";uid="1c09d6e4-5a0b-4134-bb95-d92273b1c328"
CAJEWF010000034.1	RepeatMasker	Unknown	2308671	2308962	1817	+	.	ID="RND-6_FAMILY-1247";Tend="1292";Tstart="963";shortTE="F";uid="dd810836-34d4-4dc3-aaac-bdae08784931"
CAJEWF010000034.1	RepeatMasker	DNA/PIF-Spy	2535367	2535687	903	+	.	ID="ISL2EU-2_BTA";TEgroup="ctg_34%7CISL2EU-2_BTA%7C1";Tend="199";Tstart="37";shortTE="F";uid="ad1b0244-f959-428b-a047-adcf8cacac04"
CAJEWF010000034.1	RepeatMasker	DNA/TcMar-Tc1	715495	715726	1786	+	.	ID="RND-1_FAMILY-275";Tend="1198";Tstart="967";shortTE="F";uid="df19adc4-abb3-4fdf-8b0e-3784621315b9"
CAJEWF010000034.1	RepeatMasker	Unknown	3824109	3824369	955	+	.	ID="RND-2_FAMILY-342";Tend="1040";Tstart="779";shortTE="F";uid="d0658b67-30a5-4380-b646-b8a23994ccb9"
CAJEWF010000034.1	RepeatMasker	DNA	4460458	4460590	897	+	.	ID="RND-6_FAMILY-11069";Tend="1034";Tstart="901";shortTE="F";uid="dcb62055-52aa-43c1-b67b-c1b9a8d99b27"
CAJEWF010000034.1	RepeatMasker	DNA/PIF-Spy	469812	470086	872	+	.	ID="RND-4_FAMILY-883";Tend="1748";Tstart="1474";shortTE="F";uid="c5f83a23-53f4-4f34-a368-b1d4a0067116"
CAJEWF010000034.1	RepeatMasker	DNA/Kolobok	4572217	4572698	1697	+	.	ID="kolobok-n2_bta";Tend="442";Tstart="1";shortTE="F";uid="da0cf7c6-38a7-4cd2-8b4c-ca24d5df05d4"
CAJEWF010000034.1	RepeatMasker	DNA	3792320	3792448	904	+	.	ID="DNA-11_BTA";Tend="277";Tstart="149";shortTE="F";uid="47cd457e-aed9-4bae-a2db-6750f00e29be"
CAJEWF010000034.1	RepeatMasker	Unknown	2429946	2430053	438	+	.	ID="RND-1_FAMILY-27";Tend="1049";Tstart="941";shortTE="F";uid="ed9e9f8b-ae62-4496-958d-4c53fe894f09"
CAJEWF010000034.1	RepeatMasker	DNA/hAT-Tip100	405598	405904	3044	+	.	ID="hat-n2_bta";Tend="400";Tstart="1";shortTE="F";uid="eedda364-11c0-4a70-af82-88cdfb0d9222"
CAJEWF010000034.1	RepeatMasker	DNA	3516374	3516633	1550	+	.	ID="DNA-11_BTA";Tend="551";Tstart="297";shortTE="F";uid="ff301317-957a-465f-b5c6-b71049eda5f3"
CAJEWF010000034.1	RepeatMasker	Unknown	2680432	2680597	1307	+	.	ID="RND-6_FAMILY-11";Tend="1077";Tstart="912";shortTE="F";uid="744b8c2c-ac26-40b7-a997-1b311dcbe054"
CAJEWF010000034.1	RepeatMasker	DNA/hAT?	1251928	1252093	935	+	.	ID="RND-6_FAMILY-1317";Tend="1136";Tstart="975";shortTE="F";uid="b58a83f8-3e12-4f2f-b2e0-71d33eb30776"
CAJEWF010000034.1	RepeatMasker	DNA/Kolobok-T2	4341140	4342327	10534	+	.	ID="RND-1_FAMILY-544";Tend="1973";Tstart="787";shortTE="F";uid="c46f404f-f42d-4998-ac69-539c9c39894a"
CAJEWF010000034.1	RepeatMasker	Unknown	2017081	2017185	559	+	.	ID="RND-1_FAMILY-36";Tend="1055";Tstart="948";shortTE="F";uid="0065d4ca-6411-405f-bb7d-848601f70695"
CAJEWF010000034.1	RepeatMasker	Unknown	799091	799486	2748	+	.	ID="RND-1_FAMILY-585";Tend="1506";Tstart="1110";shortTE="F";uid="8d30811e-f9da-43e9-b93f-534998831e7f"
CAJEWF010000034.1	RepeatMasker	DNA	3935621	3935846	1271	+	.	ID="DNA-11_BTA";Tend="276";Tstart="1";shortTE="F";uid="624a6272-93c8-4098-b110-5494fd714a8a"
CAJEWF010000034.1	RepeatMasker	LINE/I	1471684	1472011	1716	+	.	ID="RND-6_FAMILY-27";Tend="1235";Tstart="918";shortTE="F";uid="8442bdea-22f2-4c7c-89f1-58d4c30965d3"
CAJEWF010000034.1	RepeatMasker	LINE/Penelope	2425586	2425723	417	+	.	ID="RND-6_FAMILY-3009";Tend="1290";Tstart="1140";shortTE="F";uid="61fdc2cc-7b8a-4d8e-ada9-a15628e859dc"
CAJEWF010000034.1	RepeatMasker	DNA	1693857	1694121	1710	+	.	ID="RND-5_FAMILY-2645";Tend="1268";Tstart="1005";shortTE="F";uid="ad912549-421c-45aa-9471-32b31872578d"
CAJEWF010000034.1	RepeatMasker	Unknown	4644493	4644740	1245	+	.	ID="RND-1_FAMILY-40";Tend="1203";Tstart="961";shortTE="F";uid="18cab05f-2fcd-40ab-8542-9f2d96b97665"
CAJEWF010000034.1	RepeatMasker	LTR/Gypsy	4328482	4328759	823	+	.	ID="RND-5_FAMILY-56";Tend="630";Tstart="345";shortTE="F";uid="89b7a992-ec04-4cbf-aa38-dfb6aa892b82"
CAJEWF010000034.1	RepeatMasker	RC/Helitron	3002575	3002770	638	+	.	ID="RND-1_FAMILY-463";Tend="2881";Tstart="2684";shortTE="F";uid="7bb2e5f9-e7b5-46b3-81e7-3e0de7aba846"
CAJEWF010000034.1	RepeatMasker	DNA/CMC	2238935	2239133	1005	+	.	ID="RND-1_FAMILY-3";Tend="1160";Tstart="893";shortTE="F";uid="9326ea5e-6c08-4374-b182-ad6d5f19c791"
CAJEWF010000034.1	RepeatMasker	Unknown	4008944	4009154	969	+	.	ID="RND-6_FAMILY-29";Tend="1211";Tstart="1002";shortTE="F";uid="3192143f-f9b4-4d00-9aa8-0813e5372408"
CAJEWF010000034.1	RepeatMasker	DNA/CMC	2309056	2309385	2306	+	.	ID="RND-1_FAMILY-93";Tend="1209";Tstart="879";shortTE="F";uid="8bf990b7-2a8d-416e-85b1-2a9c18b3e21b"
CAJEWF010000034.1	RepeatMasker	Unknown	2433133	2433376	645	+	.	ID="RND-4_FAMILY-2665";TEgroup="ctg_34%7CRND-4_FAMILY-2665%7C2";Tend="1111";Tstart="955";shortTE="F";uid="66f8a44c-68bb-4a55-a3b2-09a6ed6e211c"
CAJEWF010000034.1	RepeatMasker	RC/Helitron	4652581	4652817	1479	+	.	ID="RND-5_FAMILY-1779";Tend="1056";Tstart="815";shortTE="F";uid="49d609e9-2d65-4175-bc5d-4cdadd3fc1cf"
CAJEWF010000034.1	RepeatMasker	DNA	3229776	3229943	960	+	.	ID="RND-4_FAMILY-211";Tend="1081";Tstart="901";shortTE="F";uid="7ca3aa81-c5da-4107-85af-0ffaa1f99ebf"
CAJEWF010000034.1	RepeatMasker	Unknown	1669065	1669199	771	+	.	ID="RND-1_FAMILY-37";Tend="1058";Tstart="921";shortTE="F";uid="6277250b-d7ff-48bc-b08b-eec85ca9da5d"
CAJEWF010000034.1	RepeatMasker	Unknown	2125812	2126088	1863	+	.	ID="RND-1_FAMILY-233";Tend="1192";Tstart="900";shortTE="F";uid="550ef74c-bbd5-41b3-a4b6-dc4935ff723e"
CAJEWF010000034.1	RepeatMasker	RC/Helitron	2246665	2247138	704	+	.	ID="RND-6_FAMILY-9451";TEgroup="ctg_34%7CRND-6_FAMILY-9451%7C1";Tend="2413";Tstart="2182";shortTE="F";uid="65cc066e-b50e-4d44-b14e-adda369cf74a"
CAJEWF010000034.1	RepeatMasker	DNA/CMC-EnSpm	2912611	2912739	870	+	.	ID="RND-6_FAMILY-1912";Tend="1088";Tstart="960";shortTE="F";uid="bfc6a784-9ea8-4ff1-936a-e26c5e83db58"
CAJEWF010000034.1	RepeatMasker	DNA	828190	828470	562	+	.	ID="RND-1_FAMILY-136";Tend="1174";Tstart="884";shortTE="F";uid="becdf05f-eefc-4cc1-88c6-92f6bc2a3a21"
CAJEWF010000034.1	RepeatMasker	Unknown	768165	768545	734	+	.	ID="RND-3_FAMILY-243";Tend="2079";Tstart="1687";shortTE="F";uid="d765c2ae-7a7a-4d25-b4e6-870dfb166b63"
CAJEWF010000034.1	RepeatMasker	LINE/CR1-Zenon	1665197	1665473	1020	+	.	ID="RND-6_FAMILY-1306";Tend="1395";Tstart="1128";shortTE="F";uid="f75df692-fc70-431d-930b-99a3f11d84a3"
CAJEWF010000034.1	RepeatMasker	LTR/Gypsy	3083375	3083666	1800	+	.	ID="RND-6_FAMILY-1646";Tend="1245";Tstart="987";shortTE="F";uid="dbd32416-95d8-4fd6-bd36-fa30b8839153"
CAJEWF010000034.1	RepeatMasker	Unknown	4361563	4361729	1249	+	.	ID="RND-4_FAMILY-384";Tend="1003";Tstart="837";shortTE="F";uid="8ab0b430-b8b9-412f-bef0-43dbda0a197c"
CAJEWF010000034.1	RepeatMasker	LTR/Pao	3791860	3792194	2549	+	.	ID="RND-1_FAMILY-112";Tend="1296";Tstart="962";shortTE="F";uid="cf7d99a3-741c-4607-a7fd-4d1fc501e369"
CAJEWF010000034.1	RepeatMasker	DNA/hAT?	3601312	3601623	2418	+	.	ID="HAT-N6_BTA";Tend="311";Tstart="1";shortTE="F";uid="781c5a0f-41f6-4af1-9cfd-2d88490dc987"
CAJEWF010000034.1	RepeatMasker	DNA	2000722	2000850	1090	+	.	ID="RND-5_FAMILY-3498";Tend="5075";Tstart="4947";shortTE="F";uid="74cd5546-e469-48d1-91f3-dbcc813b3db8"
CAJEWF010000034.1	RepeatMasker	Unknown	4249770	4249901	1168	+	.	ID="RND-1_FAMILY-445";Tend="1023";Tstart="892";shortTE="F";uid="f27aeced-37a2-4b0e-8aaa-6b91d20b961b"
CAJEWF010000034.1	RepeatMasker	Unknown	3060856	3063101	19060	+	.	ID="RND-5_FAMILY-634";Tend="2543";Tstart="361";shortTE="F";uid="2e2c2774-a1d9-4e83-a9e0-6f9e1d616c08"
CAJEWF010000034.1	RepeatMasker	DNA/hAT-Tip100	3407954	3408253	2077	+	.	ID="RND-6_FAMILY-968";Tend="5454";Tstart="5151";shortTE="F";uid="f226decc-a463-4c32-a2f0-d97365ae9165"
CAJEWF010000034.1	RepeatMasker	Unknown	932969	933273	1488	+	.	ID="RND-3_FAMILY-763";Tend="1241";Tstart="931";shortTE="F";uid="e43db89a-856e-4c94-8070-e1c7d4f572b4"
CAJEWF010000034.1	RepeatMasker	DNA	3773066	3773205	500	+	.	ID="RND-6_FAMILY-1167";Tend="1971";Tstart="1833";shortTE="F";uid="64e748d3-e902-4390-b3e2-d476a6c3afe7"
CAJEWF010000034.1	RepeatMasker	RC/Helitron	1490190	1491431	10033	+	.	ID="RND-6_FAMILY-631";Tend="2019";Tstart="774";shortTE="F";uid="03bf8a41-3b49-4c97-8f90-9516a69ed0ba"
CAJEWF010000034.1	RepeatMasker	DNA	3283833	3284129	1456	+	.	ID="RND-1_FAMILY-380";TEgroup="ctg_34%7CRND-1_FAMILY-380%7C2";Tend="1969";Tstart="793";shortTE="F";uid="f1f10f84-1b96-47cc-832c-c0b632ee0e7d"
CAJEWF010000034.1	RepeatMasker	LTR/Gypsy	3724359	3724637	2132	+	.	ID="RND-5_FAMILY-27";Tend="1214";Tstart="938";shortTE="F";uid="6a1455b9-dd89-4347-a6ea-041f42478f82"
CAJEWF010000034.1	RepeatMasker	DNA	1435291	1435573	2384	+	.	ID="RND-6_FAMILY-5735";Tend="1086";Tstart="806";shortTE="F";uid="58b57c15-3543-494f-96b0-4a6a9064f598"
CAJEWF010000034.1	RepeatMasker	Unknown	2712346	2712538	1245	+	.	ID="RND-6_FAMILY-6188";Tend="1158";Tstart="963";shortTE="F";uid="e20444b9-2462-4d22-8d69-86d27ad78c0d"
CAJEWF010000034.1	RepeatMasker	LTR/Gypsy	694079	694317	1203	+	.	ID="RND-3_FAMILY-29";Tend="1313";Tstart="1080";shortTE="F";uid="841e57d5-00de-4d19-8417-2e929da904b2"
CAJEWF010000034.1	RepeatMasker	LTR/Pao	947677	948052	1344	+	.	ID="RND-1_FAMILY-112";Tend="1301";Tstart="917";shortTE="F";uid="78f9740f-cebe-4db3-a5c8-ce0c595b378c"
CAJEWF010000034.1	RepeatMasker	DNA	3382023	3382284	586	+	.	ID="RND-5_FAMILY-2645";Tend="1295";Tstart="1037";shortTE="F";uid="8f7593b5-5fa2-4d43-9874-ce1688a015fb"
CAJEWF010000034.1	RepeatMasker	DNA	3539791	3539902	640	+	.	ID="RND-6_FAMILY-1109";Tend="957";Tstart="847";shortTE="F";uid="3de39535-37d1-423a-b557-fd0745f6da9d"
CAJEWF010000034.1	RepeatMasker	Unknown	602263	602434	685	+	.	ID="RND-4_FAMILY-2665";TEgroup="ctg_34%7CRND-4_FAMILY-2665%7C1";Tend="1108";Tstart="956";shortTE="F";uid="d469b406-42d6-4231-b13a-1a2b02fe9d47"
CAJEWF010000034.1	RepeatMasker	DNA/CMC-Transib	1162811	1162976	1045	+	.	ID="RND-5_FAMILY-2303";Tend="929";Tstart="766";shortTE="F";uid="a3248b5d-790c-4ca3-82fa-8d20294b767d"
CAJEWF010000034.1	RepeatMasker	Unknown	1951796	1952169	2328	+	.	ID="RND-1_FAMILY-199";Tend="1326";Tstart="938";shortTE="F";uid="b629dcee-1497-48e3-a038-bb5c25ef9162"
CAJEWF010000034.1	RepeatMasker	Unknown	1552771	1552931	1218	+	.	ID="RND-2_FAMILY-63";Tend="1032";Tstart="870";shortTE="F";uid="468d2bcc-955e-417e-b4d7-74f8fab8c2d8"
CAJEWF010000034.1	RepeatMasker	LTR/Gypsy	4068706	4068969	1314	+	.	ID="RND-5_FAMILY-1051";Tend="1455";Tstart="1193";shortTE="F";uid="d24aedd2-142a-4911-adc3-01b4c1926b05"
CAJEWF010000034.1	RepeatMasker	LINE/R1	3767811	3767998	441	+	.	ID="RND-6_FAMILY-1164";Tend="2957";Tstart="2766";shortTE="F";uid="ead34d59-55b4-4b06-8fde-bd905be6fb9c"
CAJEWF010000034.1	RepeatMasker	DNA/CMC-Transib	4019235	4019386	986	+	.	ID="RND-5_FAMILY-2303";Tend="928";Tstart="766";shortTE="F";uid="34be2e56-b11d-4122-b33e-cdce708705e5"
CAJEWF010000034.1	RepeatMasker	DNA/CMC-EnSpm	2800571	2800714	1086	+	.	ID="RND-6_FAMILY-2037";Tend="1404";Tstart="1259";shortTE="F";uid="7b32b5db-0991-416e-afb8-6538016259de"
CAJEWF010000034.1	RepeatMasker	DNA	1455068	1455316	748	+	.	ID="DNA-5_BTA";Tend="255";Tstart="5";shortTE="F";uid="7bb036ff-f319-4ade-81ed-00f989029749"
CAJEWF010000034.1	RepeatMasker	DNA/TcMar-Tc4	635603	637041	12048	+	.	ID="RND-6_FAMILY-5365";Tend="2255";Tstart="828";shortTE="F";uid="95fbf9a3-0790-4b92-b93f-a76fcc125b3c"
CAJEWF010000034.1	RepeatMasker	LTR/Gypsy	1980903	1981163	1996	+	.	ID="RND-4_FAMILY-31";Tend="1363";Tstart="1101";shortTE="F";uid="bc00853c-30bf-4669-a983-1dd2640767fb"
CAJEWF010000034.1	RepeatMasker	LTR/Gypsy	944711	944871	463	+	.	ID="RND-3_FAMILY-29";Tend="1262";Tstart="1089";shortTE="F";uid="53ed793f-d7e6-44cc-a68b-5a3b0b1b118c"
CAJEWF010000034.1	RepeatMasker	Unknown	4270012	4270118	534	+	.	ID="RND-6_FAMILY-5162";Tend="4171";Tstart="4065";shortTE="F";uid="14b24c73-3151-415b-a085-9ba76e597c47"
CAJEWF010000034.1	RepeatMasker	DNA/Sola-2	4506494	4506618	1368	+	.	ID="RND-5_FAMILY-866";Tend="846";Tstart="727";shortTE="F";uid="7fe3ee86-cd24-47cf-8132-553d1a08a2f3"
CAJEWF010000034.1	RepeatMasker	Unknown	3585262	3585397	1129	+	.	ID="RND-1_FAMILY-309";Tend="1044";Tstart="909";shortTE="F";uid="7953a54e-d4d7-4cff-a020-cb31ac8b8080"
CAJEWF010000034.1	RepeatMasker	DNA	4383270	4383801	1652	+	.	ID="rnd-5_family-2645";Tend="1267";Tstart="1006";shortTE="F";uid="478ff107-047c-48b6-a6d5-0e113461376f"
CAJEWF010000034.1	RepeatMasker	Unknown	3440767	3441060	710	+	.	ID="RND-6_FAMILY-7438";Tend="1188";Tstart="936";shortTE="F";uid="47ecdaa9-055f-4cf8-a83b-84ef5a533212"
CAJEWF010000034.1	RepeatMasker	DNA	1455992	1456252	1851	+	.	ID="RND-6_FAMILY-9939";Tend="1350";Tstart="1083";shortTE="F";uid="f4898def-d3aa-4446-ab7a-22f4d3569532"
CAJEWF010000034.1	RepeatMasker	Unknown	1867444	1867706	1399	+	.	ID="RND-1_FAMILY-671";Tend="1053";Tstart="804";shortTE="F";uid="e456770f-228e-43aa-948a-3fc5af61b4b3"
CAJEWF010000034.1	RepeatMasker	DNA/Kolobok-Hydra	3007854	3008440	1648	+	.	ID="RND-1_FAMILY-473";TEgroup="ctg_34%7CRND-1_FAMILY-473%7C1";Tend="1714";Tstart="933";shortTE="F";uid="56233ca2-e374-4fa1-8d63-51752210f993"
CAJEWF010000034.1	RepeatMasker	DNA	1885581	1885728	498	+	.	ID="DNA4-17B_BTA";Tend="150";Tstart="1";shortTE="F";uid="ef1c7699-ce76-436b-8fec-663fe4401792"
CAJEWF010000034.1	RepeatMasker	LINE/RTE-BovB	1820250	1820396	1142	+	.	ID="RND-6_FAMILY-7272";Tend="4008";Tstart="3862";shortTE="F";uid="7fd4a283-d0cb-4546-b938-6d7ebafac5fb"
CAJEWF010000034.1	RepeatMasker	DNA/CMC	1985869	1986107	1462	+	.	ID="RND-1_FAMILY-116";Tend="2526";Tstart="2289";shortTE="F";uid="64a2cd25-9673-4dd2-af27-cca5036ccc70"
CAJEWF010000034.1	RepeatMasker	LTR/Gypsy	875507	875759	938	+	.	ID="RND-3_FAMILY-29";Tend="1329";Tstart="1078";shortTE="F";uid="5fa752c3-e798-4d30-836e-a51a15ba00bf"
CAJEWF010000034.1	RepeatMasker	DNA	3793288	3793434	994	+	.	ID="DNA-9_BTA";Tend="147";Tstart="1";shortTE="F";uid="3dd8bda4-50c1-49b1-aaca-e0f4c73404c9"
CAJEWF010000034.1	RepeatMasker	DNA/CMC	2170717	2170874	740	+	.	ID="RND-1_FAMILY-93";Tend="1182";Tstart="1020";shortTE="F";uid="bc6b1401-559d-442c-a08e-0d49d2c76782"
CAJEWF010000034.1	RepeatMasker	Unknown	325207	325350	880	+	.	ID="RND-2_FAMILY-63";Tend="999";Tstart="856";shortTE="F";uid="a44dfe5c-1e70-4456-9dad-6af3e5b16241"
CAJEWF010000034.1	RepeatMasker	Unknown	496018	496193	1308	+	.	ID="RND-4_FAMILY-384";Tend="1004";Tstart="830";shortTE="F";uid="e0dc5a90-4ccb-4e7a-9654-31bb191bf814"
CAJEWF010000034.1	RepeatMasker	DNA/Kolobok	298046	298531	2779	+	.	ID="RND-6_FAMILY-2985";Tend="5055";Tstart="4605";shortTE="F";uid="d2bcf67a-41ba-4631-b79c-f76de270c634"
CAJEWF010000034.1	RepeatMasker	LTR/Gypsy	2277345	2277819	937	+	.	ID="RND-5_FAMILY-56";Tend="1223";Tstart="803";shortTE="F";uid="8fd090ad-37e8-4ac7-bd59-fbba07b12ba7"
CAJEWF010000034.1	RepeatMasker	RC/Helitron	1240593	1241427	3900	+	.	ID="RND-4_FAMILY-309";Tend="2148";Tstart="1270";shortTE="F";uid="5d85e32c-19ac-4a36-86ba-b7afd8aab150"
CAJEWF010000034.1	RepeatMasker	DNA/TcMar-Tc1	584386	585021	5552	+	.	ID="RND-1_FAMILY-54";Tend="1612";Tstart="976";shortTE="F";uid="1e48f046-76ed-4995-bb15-844162394e80"
CAJEWF010000034.1	RepeatMasker	Unknown	3442189	3442470	744	+	.	ID="RND-4_FAMILY-324";Tend="1188";Tstart="903";shortTE="F";uid="a671d900-dd55-4060-b64b-b68e6885d7fb"
CAJEWF010000034.1	RepeatMasker	DNA/CMC-EnSpm	3379280	3379436	1123	+	.	ID="RND-3_FAMILY-131";Tend="1192";Tstart="1037";shortTE="F";uid="da3ad18b-624c-4e4d-8085-d123c10f1e1f"
CAJEWF010000034.1	RepeatMasker	Unknown	228659	228828	1240	+	.	ID="RND-2_FAMILY-63";Tend="1033";Tstart="870";shortTE="F";uid="c6705353-d430-4ed8-ab53-1c92e9f43980"
CAJEWF010000034.1	RepeatMasker	DNA/hAT?	1672264	1672568	1557	+	.	ID="HAT-N6_BTA";Tend="309";Tstart="1";shortTE="F";uid="a89234a3-37f7-4a0e-aef3-4a62fd066298"
CAJEWF010000034.1	RepeatMasker	Unknown	1540393	1540558	914	+	.	ID="RND-6_FAMILY-1734";Tend="1152";Tstart="942";shortTE="F";uid="b1745912-3efc-4377-ae4e-496a5bfb5a84"
CAJEWF010000034.1	RepeatMasker	DNA/hAT-Tip100	1704619	1704854	639	+	.	ID="RND-5_FAMILY-926";Tend="1617";Tstart="1379";shortTE="F";uid="d3d0a552-f077-40d9-9a69-9de817835677"
CAJEWF010000034.1	RepeatMasker	Unknown	1858392	1859368	5303	+	.	ID="RND-1_FAMILY-896";TEgroup="ctg_34%7CRND-1_FAMILY-896%7C1";Tend="1732";Tstart="872";shortTE="F";uid="b75b30ac-f881-4699-a835-a4ac41204142"
CAJEWF010000034.1	RepeatMasker	Unknown	1534333	1534474	458	+	.	ID="RND-1_FAMILY-27";Tend="1043";Tstart="902";shortTE="F";uid="28e6b4c1-d6c4-4b4b-a208-385df394c6b2"
CAJEWF010000034.1	RepeatMasker	LINE/I	1165057	1165234	1058	+	.	ID="I-1_BTA";Tend="6239";Tstart="6063";shortTE="F";uid="4001f6ba-cc41-475f-8bfd-1b182e7a880e"
CAJEWF010000034.1	RepeatMasker	DNA/Kolobok	3600871	3601013	521	+	.	ID="RND-1_FAMILY-622";Tend="4131";Tstart="3993";shortTE="F";uid="66ce6ca1-3d94-419a-97be-f938df5fac80"
CAJEWF010000034.1	RepeatMasker	DNA/CMC	2348993	2349279	1156	+	.	ID="RND-1_FAMILY-3";Tend="1199";Tstart="908";shortTE="F";uid="e24d9f0a-cc6a-4571-a332-88dd63eb9447"
CAJEWF010000034.1	RepeatMasker	DNA/CMC-Chapaev-3	4638269	4638524	664	+	.	ID="RND-6_FAMILY-649";Tend="2834";Tstart="2587";shortTE="F";uid="97d4ae60-4989-43e1-b812-4dfdc63349e8"
CAJEWF010000034.1	RepeatMasker	DNA/CMC	2221016	2221271	2283	+	.	ID="RND-5_FAMILY-844";Tend="1106";Tstart="850";shortTE="F";uid="33a3ebd2-12d5-4c4d-af6a-c3ac3732ea12"
CAJEWF010000034.1	RepeatMasker	DNA	2133455	2133661	1438	+	.	ID="DNA-11_BTA";Tend="275";Tstart="65";shortTE="F";uid="7354a019-199f-4da8-9e62-f234aaa84811"
CAJEWF010000034.1	RepeatMasker	DNA/PIF-Spy	3233699	3234008	1969	+	.	ID="ISL2EU-N1_BTA";Tend="312";Tstart="1";shortTE="F";uid="71a71b1b-ffcb-42cc-899f-d34c56723fef"
CAJEWF010000034.1	RepeatMasker	Unknown	2788902	2789223	1903	+	.	ID="RND-5_FAMILY-3524";Tend="1339";Tstart="987";shortTE="F";uid="cd295beb-e87d-45d9-978f-0e0377425c98"
CAJEWF010000034.1	RepeatMasker	Unknown	363092	363309	502	+	.	ID="RND-1_FAMILY-946";Tend="979";Tstart="735";shortTE="F";uid="d88110f1-6b8f-4a3a-87c6-fc59f3d4a98e"
CAJEWF010000034.1	RepeatMasker	DNA/hAT-Tip100	47185	47438	1965	+	.	ID="RND-6_FAMILY-766";Tend="1137";Tstart="887";shortTE="F";uid="51ea30c8-d7fa-4e6f-8c80-739406dc8293"
CAJEWF010000034.1	RepeatMasker	DNA	44296	44555	1463	+	.	ID="DNA-11_BTA";Tend="277";Tstart="5";shortTE="F";uid="9e4a3dc8-9540-4ea7-84ac-18979f848426"
CAJEWF010000034.1	RepeatMasker	DNA/hAT?	2820364	2820683	1474	+	.	ID="RND-6_FAMILY-326";Tend="1263";Tstart="983";shortTE="F";uid="8fa133f7-9b15-4b2b-a235-2bcaab6e581a"
CAJEWF010000034.1	RepeatMasker	DNA/CMC-EnSpm	1558947	1559207	1747	+	.	ID="RND-1_FAMILY-56";Tend="1156";Tstart="894";shortTE="F";uid="e188c2ff-11ec-45e1-a964-0991093cfbb8"
CAJEWF010000034.1	RepeatMasker	DNA	1300110	1300231	520	+	.	ID="RND-2_FAMILY-23";Tend="1190";Tstart="1044";shortTE="F";uid="8f8e569d-7b6c-42c7-ad5d-e5d7494db1af"
CAJEWF010000034.1	RepeatMasker	Unknown	3750556	3751107	4832	+	.	ID="RND-1_FAMILY-278";Tend="1367";Tstart="816";shortTE="F";uid="2d97d930-02b4-4528-af71-18d507008215"
CAJEWF010000034.1	RepeatMasker	Unknown	496397	496562	628	+	.	ID="RND-2_FAMILY-342";Tend="944";Tstart="779";shortTE="F";uid="123590cb-9b5f-4a57-ba77-203faa875d83"
CAJEWF010000034.1	RepeatMasker	Unknown	3854627	3856782	18272	+	.	ID="RND-1_FAMILY-835";Tend="2929";Tstart="789";shortTE="F";uid="20fc2557-ba0d-4b00-ab69-870954e50b61"
CAJEWF010000034.1	RepeatMasker	Unknown	1864514	1864684	1098	+	.	ID="RND-5_FAMILY-39";Tend="1095";Tstart="929";shortTE="F";uid="6f6498b0-14c6-4e57-9094-9a349a2bb07c"
CAJEWF010000034.1	RepeatMasker	DNA/PIF-Spy	4131262	4131419	907	+	.	ID="RND-6_FAMILY-1161";Tend="7155";Tstart="7053";shortTE="F";uid="d64fc85a-06a7-4086-920a-d44959124f44"
CAJEWF010000034.1	RepeatMasker	RC/Helitron	1874993	1875103	761	+	.	ID="HELITRON-1N1B_BTA";Tend="737";Tstart="628";shortTE="F";uid="d15af856-5f9b-4ee3-a7bc-2ce822f79dba"
CAJEWF010000034.1	RepeatMasker	Unknown	793093	793587	638	+	.	ID="RND-6_FAMILY-5162";TEgroup="ctg_34%7CRND-6_FAMILY-5162%7C1";Tend="5179";Tstart="4933";shortTE="F";uid="e080cc32-a7ef-4b64-89cd-8dfb799b9abb"
CAJEWF010000034.1	RepeatMasker	DNA/hAT-Tip100	3796352	3796763	444	+	.	ID="RND-6_FAMILY-1257";TEgroup="ctg_34%7CRND-6_FAMILY-1257%7C1";Tend="1264";Tstart="952";shortTE="T";uid="32d54b26-9190-499e-8515-e2ba817975a3"
CAJEWF010000034.1	RepeatMasker	RC/Helitron	236972	237162	1106	+	.	ID="HELITRON-1N1B_BTA";Tend="732";Tstart="546";shortTE="F";uid="a91e3db1-03fd-4d54-86d6-eec1fd0c4e90"
CAJEWF010000034.1	RepeatMasker	DNA/hAT?	2874003	2874199	573	+	.	ID="RND-6_FAMILY-2283";Tend="1283";Tstart="1085";shortTE="F";uid="7c35d8f7-7d6f-4cbe-9eb3-73ea5cfb4e84"
CAJEWF010000034.1	RepeatMasker	DNA	4344360	4344546	1147	+	.	ID="RND-3_FAMILY-28";Tend="1248";Tstart="1062";shortTE="F";uid="02b82a2f-7ea2-4621-93b7-cf6fb629fe73"
CAJEWF010000034.1	RepeatMasker	Unknown	2393752	2393907	678	+	.	ID="RND-6_FAMILY-1734";Tend="1140";Tstart="950";shortTE="F";uid="76d83715-b544-4d14-b908-30935b935222"
CAJEWF010000034.1	RepeatMasker	RC/Helitron	4394080	4394693	4410	+	.	ID="RND-1_FAMILY-129";Tend="1502";Tstart="917";shortTE="F";uid="40c934a2-4914-4eef-a893-c680d2ab5f39"
CAJEWF010000034.1	RepeatMasker	Unknown	296164	296375	719	+	.	ID="RND-6_FAMILY-12011";Tend="1484";Tstart="1284";shortTE="F";uid="60a13204-0034-4a63-b91d-3d624542c8f3"
CAJEWF010000034.1	RepeatMasker	DNA/hAT?	4288525	4288855	2578	+	.	ID="RND-6_FAMILY-2385";Tend="1310";Tstart="972";shortTE="F";uid="ac4ad279-5f92-465d-8463-90b9479d2a30"
CAJEWF010000034.1	RepeatMasker	DNA	3538852	3538979	481	+	.	ID="DNA-9_BTA";Tend="135";Tstart="1";shortTE="F";uid="e86d0606-72c2-402c-a38f-374abb7d7820"
CAJEWF010000034.1	RepeatMasker	DNA/CMC	214393	214624	1804	+	.	ID="ENSPM-N1_BTA";Tend="228";Tstart="1";shortTE="F";uid="c03010f7-badb-4fd4-ace9-b32763ff6125"
CAJEWF010000034.1	RepeatMasker	Unknown	1362190	1362374	897	+	.	ID="RND-3_FAMILY-763";Tend="1242";Tstart="1061";shortTE="F";uid="306b3f24-6040-4e23-9e09-fef67d36a486"
CAJEWF010000034.1	RepeatMasker	DNA	2826395	2827076	4997	+	.	ID="RND-6_FAMILY-2572";Tend="2394";Tstart="1733";shortTE="F";uid="5324bc19-a637-4ba7-ab8c-19a19ea49440"
CAJEWF010000034.1	RepeatMasker	Unknown	2266339	2266516	425	+	.	ID="RND-1_FAMILY-37";Tend="1071";Tstart="895";shortTE="F";uid="addc813c-9aff-49fb-b9ab-2abdc06857d1"
CAJEWF010000034.1	RepeatMasker	DNA	1335018	1335526	3762	+	.	ID="DNA-1_BTA";Tend="504";Tstart="1";shortTE="F";uid="1257cdc5-496c-4172-8cd2-e25f0e2049ea"
CAJEWF010000034.1	RepeatMasker	DNA	2222864	2223128	2213	+	.	ID="RND-1_FAMILY-59";Tend="1244";Tstart="980";shortTE="F";uid="7809c7cb-a1fe-44df-8a77-ab843340d9f4"
CAJEWF010000034.1	RepeatMasker	DNA/CMC	1088289	1089277	8503	+	.	ID="RND-5_FAMILY-2397";Tend="1816";Tstart="827";shortTE="F";uid="667091a1-0654-4b0d-8c23-21de7041e909"
CAJEWF010000034.1	RepeatMasker	DNA/TcMar-Tigger	276061	276237	1276	+	.	ID="RND-5_FAMILY-1880";Tend="1497";Tstart="1320";shortTE="F";uid="c069e579-b6e3-44ce-9ada-f54934557c75"
CAJEWF010000034.1	RepeatMasker	DNA/CMC	1921476	1921707	1844	+	.	ID="RND-5_FAMILY-957";Tend="1089";Tstart="858";shortTE="F";uid="4b741984-e3e3-466c-9038-48d6d352a0e0"
CAJEWF010000034.1	RepeatMasker	DNA/hAT-Tip100	3787129	3787298	1148	+	.	ID="RND-1_FAMILY-474";Tend="1094";Tstart="926";shortTE="F";uid="e7e5b89e-e45f-449c-9e03-cde67a12573c"
CAJEWF010000034.1	RepeatMasker	Unknown	523339	523565	551	+	.	ID="RND-6_FAMILY-4179";Tend="1182";Tstart="971";shortTE="F";uid="0728b438-fd50-4352-949c-28f273b0816f"
CAJEWF010000034.1	RepeatMasker	Unknown	4596156	4596266	580	+	.	ID="RND-4_FAMILY-59";Tend="1119";Tstart="1007";shortTE="F";uid="d90e1207-b928-4dc0-818d-f4964ba465f5"
CAJEWF010000034.1	RepeatMasker	Unknown	3105548	3105696	696	+	.	ID="RND-1_FAMILY-354";Tend="1028";Tstart="881";shortTE="F";uid="272dfb51-02a5-470d-8618-cf0e9dffb101"
CAJEWF010000034.1	RepeatMasker	DNA/Kolobok	4606672	4606837	896	+	.	ID="RND-6_FAMILY-8584";Tend="4673";Tstart="4507";shortTE="F";uid="ae969ce1-94e5-4d1a-b553-594eb94ac02c"
CAJEWF010000034.1	RepeatMasker	Unknown	4231608	4231760	439	+	.	ID="RND-1_FAMILY-200";Tend="1012";Tstart="865";shortTE="F";uid="cc686403-4d1f-42fa-a0f5-86fa9600c613"
CAJEWF010000034.1	RepeatMasker	DNA/PIF-Spy	1102934	1103502	2983	+	.	ID="ISL2EU-2N1_BTA";Tend="555";Tstart="1";shortTE="F";uid="0a738547-cdb0-46d3-bdd5-2e49114331ab"
CAJEWF010000034.1	RepeatMasker	RC/Helitron	2783518	2783725	660	+	.	ID="RND-6_FAMILY-894";Tend="930";Tstart="734";shortTE="F";uid="39a0888d-fc6a-4cbf-ba77-b61b620ccceb"
CAJEWF010000034.1	RepeatMasker	DNA/PIF-Spy	4211774	4212288	3597	+	.	ID="isl2eu-n1_bta";Tend="502";Tstart="1";shortTE="F";uid="8b32f88e-e7f4-405c-8df1-9a1325571ba0"
CAJEWF010000034.1	RepeatMasker	DNA	3846557	3846945	1312	+	.	ID="RND-5_FAMILY-971";Tend="1199";Tstart="814";shortTE="F";uid="179afa3a-337c-47e6-b419-9fc3ed58a7df"
CAJEWF010000034.1	RepeatMasker	LTR/Pao	3551094	3551438	687	+	.	ID="RND-5_FAMILY-543";Tend="1296";Tstart="941";shortTE="F";uid="ddc1a883-695f-42d8-a889-5054bbfaaebb"
CAJEWF010000034.1	RepeatMasker	DNA	4140906	4141129	1769	+	.	ID="DNA-10_BTA";Tend="224";Tstart="1";shortTE="F";uid="eebee0cc-1e90-4c5a-8545-c290214311c1"
CAJEWF010000034.1	RepeatMasker	DNA	1277431	1277533	872	+	.	ID="RND-1_FAMILY-110";Tend="1388";Tstart="1286";shortTE="F";uid="e064f0c8-105c-433b-813a-884cbf5744f5"
CAJEWF010000034.1	RepeatMasker	LTR/Gypsy	4672532	4672959	1365	+	.	ID="RND-3_FAMILY-29";Tend="1453";Tstart="938";shortTE="F";uid="b30ff8a0-07cc-49c1-845d-d27866be6b8a"
CAJEWF010000034.1	RepeatMasker	DNA/CMC-Transib	3447387	3447579	1093	+	.	ID="RND-5_FAMILY-2303";Tend="953";Tstart="765";shortTE="F";uid="3a0a1cdc-5031-48c7-a6db-1b050802ae99"
CAJEWF010000034.1	RepeatMasker	DNA/PIF-Spy	546386	546580	416	+	.	ID="RND-1_FAMILY-424";Tend="1565";Tstart="1368";shortTE="F";uid="b89fd72b-c299-4801-91b5-1be056e91467"
CAJEWF010000034.1	RepeatMasker	DNA/TcMar-Tc1	945335	945957	5261	+	.	ID="RND-1_FAMILY-54";Tend="1608";Tstart="980";shortTE="F";uid="fc41c5be-be57-456d-b7c7-5012a40d2b51"
CAJEWF010000034.1	RepeatMasker	DNA	2605314	2605434	437	+	.	ID="DNA-9_BTA";Tend="147";Tstart="30";shortTE="F";uid="00f0a43f-111f-4e25-b641-3302345af868"
CAJEWF010000034.1	RepeatMasker	DNA	1938814	1938973	638	+	.	ID="RND-1_FAMILY-206";Tend="1536";Tstart="1380";shortTE="F";uid="66e7a594-a166-4662-960b-54a08def8978"
CAJEWF010000034.1	RepeatMasker	Unknown	3580332	3580448	752	+	.	ID="RND-1_FAMILY-37";Tend="1012";Tstart="898";shortTE="F";uid="950549b6-ec72-4bdb-8f4f-27ecf5609dd0"
CAJEWF010000034.1	RepeatMasker	LINE/I	4476573	4476827	1470	+	.	ID="RND-6_FAMILY-27";Tend="1182";Tstart="930";shortTE="F";uid="7dab0e7a-1765-4c99-84db-4b713f2c1721"
CAJEWF010000034.1	RepeatMasker	Unknown	284088	284294	1325	+	.	ID="RND-5_FAMILY-1778";Tend="1122";Tstart="904";shortTE="F";uid="9d165e76-89ec-4662-82cb-897d6d347f1d"
CAJEWF010000034.1	RepeatMasker	Unknown	2318917	2319073	402	+	.	ID="RND-1_FAMILY-561";Tend="1066";Tstart="915";shortTE="F";uid="12617392-d5c5-48fe-b16f-bd765a6dc7ec"
CAJEWF010000034.1	RepeatMasker	Unknown	232441	232541	536	+	.	ID="RND-2_FAMILY-342";Tend="1020";Tstart="925";shortTE="F";uid="83a6e11c-d0dc-4136-8476-49b35508acb9"
CAJEWF010000034.1	RepeatMasker	DNA/CMC-EnSpm	3937393	3937603	518	+	.	ID="RND-6_FAMILY-2124";Tend="1188";Tstart="977";shortTE="F";uid="dcec6f5a-9ca8-4905-a8ce-4ab63bb2d3d1"
CAJEWF010000034.1	RepeatMasker	DNA	2162448	2162890	3403	+	.	ID="DNA-4_BTA";Tend="554";Tstart="118";shortTE="F";uid="281515e4-56bb-41b0-8207-35b32d247452"
CAJEWF010000034.1	RepeatMasker	DNA/hAT-Tip100	2075982	2076210	530	+	.	ID="HAT-N7_BTA";Tend="620";Tstart="409";shortTE="F";uid="1fb56d24-b19a-4184-8d43-8bb18d405e59"
CAJEWF010000034.1	RepeatMasker	LTR/Gypsy	4329637	4330018	862	+	.	ID="RND-6_FAMILY-8085";Tend="1054";Tstart="763";shortTE="F";uid="cbd33ed9-e962-4c87-89f1-ff7b0881ea1a"
CAJEWF010000034.1	RepeatMasker	LTR/Pao	1598767	1598953	1359	+	.	ID="RND-5_FAMILY-543";Tend="1372";Tstart="1185";shortTE="F";uid="f3e2bfc2-3cf8-4aa2-bd87-e15e1735a9d3"
CAJEWF010000034.1	RepeatMasker	DNA/hAT-Tip100	2890360	2890627	1208	+	.	ID="RND-5_FAMILY-3523";Tend="923";Tstart="669";shortTE="F";uid="5d327b9f-ae5e-43ab-9c0c-3bb93b0da983"
CAJEWF010000034.1	RepeatMasker	DNA	1302253	1302436	436	+	.	ID="DNA-5_BTA";Tend="188";Tstart="2";shortTE="F";uid="8d7620f3-434c-4c9b-b0a6-32e034efe389"
CAJEWF010000034.1	RepeatMasker	DNA	3959508	3959743	1261	+	.	ID="DNA-11_BTA";Tend="287";Tstart="36";shortTE="F";uid="3dfad0a3-23f9-4304-91a2-0d9279181275"
CAJEWF010000034.1	RepeatMasker	RC/Helitron	4483308	4483466	728	+	.	ID="RND-6_FAMILY-894";Tend="1965";Tstart="1808";shortTE="F";uid="0e9a0445-e75e-4495-a7aa-d4605ac5ad83"
CAJEWF010000034.1	RepeatMasker	Unknown	4296003	4296222	986	+	.	ID="RND-1_FAMILY-246";Tend="1102";Tstart="865";shortTE="F";uid="71cdd2ba-b252-466d-b387-df5292ce4eb5"
CAJEWF010000034.1	RepeatMasker	DNA/CMC-EnSpm	494489	494769	676	+	.	ID="RND-6_FAMILY-2037";Tend="1561";Tstart="1248";shortTE="F";uid="cec60527-14fe-46bb-a441-3e8121ab9271"
CAJEWF010000034.1	RepeatMasker	DNA	4318299	4318470	629	+	.	ID="RND-5_FAMILY-3441";Tend="2616";Tstart="2444";shortTE="F";uid="801f41e8-84d2-4493-9594-b2f437b43672"
CAJEWF010000034.1	RepeatMasker	DNA/CMC	2102921	2103155	1104	+	.	ID="RND-6_FAMILY-1985";Tend="2321";Tstart="2090";shortTE="F";uid="ceb2a1dd-afe7-499a-ac57-6e5f32fe33d1"
CAJEWF010000034.1	RepeatMasker	DNA/CMC	1650982	1651464	2140	+	.	ID="RND-1_FAMILY-93";TEgroup="ctg_34%7CRND-1_FAMILY-93%7C2";Tend="1274";Tstart="922";shortTE="F";uid="eae90095-7fa1-445a-9633-2d049208a873"
CAJEWF010000034.1	RepeatMasker	DNA	1326862	1326986	427	+	.	ID="RND-5_FAMILY-971";Tend="1191";Tstart="1067";shortTE="F";uid="6096acab-86f7-4f77-8999-e71f8cff2db5"
CAJEWF010000034.1	RepeatMasker	LTR/Gypsy	4532983	4533634	1924	+	.	ID="RND-6_FAMILY-1646";Tend="1500";Tstart="447";shortTE="F";uid="73a6af02-14a3-4ab8-892a-821f6edd9437"
CAJEWF010000034.1	RepeatMasker	DNA/Maverick	844708	845032	2182	+	.	ID="RND-2_FAMILY-28";Tend="1063";Tstart="739";shortTE="F";uid="06d2cb9b-23ac-4581-b93c-b5a7539b6b52"
CAJEWF010000034.1	RepeatMasker	Unknown	4559795	4560089	1505	+	.	ID="RND-5_FAMILY-178";Tend="1249";Tstart="940";shortTE="F";uid="9f8a623e-6728-4926-b67d-eb0e324254c1"
CAJEWF010000034.1	RepeatMasker	DNA/PIF-Harbinger	267483	267733	1505	+	.	ID="RND-4_FAMILY-1090";Tend="1441";Tstart="1188";shortTE="F";uid="0ac2922b-cc32-4915-a8ce-48f8ccea26b0"
CAJEWF010000034.1	RepeatMasker	DNA	1483056	1483206	708	+	.	ID="RND-4_FAMILY-244";Tend="1039";Tstart="889";shortTE="F";uid="e6b92c98-37f9-4b01-af0a-084f729430e0"
CAJEWF010000034.1	RepeatMasker	LTR/Gypsy	1510400	1510697	1462	+	.	ID="RND-4_FAMILY-31";Tend="1375";Tstart="846";shortTE="F";uid="6d90dc97-eaf9-433a-82e2-be6338c98d1a"
CAJEWF010000034.1	RepeatMasker	LTR/Gypsy	2707701	2707949	1464	+	.	ID="RND-5_FAMILY-1051";Tend="1182";Tstart="932";shortTE="F";uid="1bba6b8a-9118-4fc2-86dc-abea4772ca6b"
CAJEWF010000034.1	RepeatMasker	LTR/Gypsy	4496489	4497092	1182	+	.	ID="RND-6_FAMILY-1646";Tend="1053";Tstart="447";shortTE="F";uid="79eb8e43-3eb1-4688-a386-ed895060454f"
CAJEWF010000034.1	RepeatMasker	LTR/Pao	2943767	2944072	652	+	.	ID="RND-5_FAMILY-543";Tend="1350";Tstart="1048";shortTE="F";uid="2fc36397-e17a-4c11-a3fa-2c7bf136170d"
CAJEWF010000034.1	RepeatMasker	DNA	720880	721160	1217	+	.	ID="RND-4_FAMILY-1880";Tend="1247";Tstart="938";shortTE="F";uid="69440b05-9583-4a2c-bab5-bc57389912c2"
CAJEWF010000034.1	RepeatMasker	DNA/CMC-EnSpm	3305440	3305595	1035	+	.	ID="RND-6_FAMILY-1912";Tend="1100";Tstart="951";shortTE="F";uid="b2262bcb-d070-48c7-a1b1-5ba7fd56b0cc"
CAJEWF010000034.1	RepeatMasker	Unknown	2461330	2461460	639	+	.	ID="RND-1_FAMILY-575";Tend="1106";Tstart="978";shortTE="F";uid="337b1c49-302d-4a23-93d8-6b7dedac008f"
CAJEWF010000034.1	RepeatMasker	RC/Helitron	1550155	1550380	775	+	.	ID="HELITRON-1N1B_BTA";Tend="291";Tstart="53";shortTE="F";uid="d9983d45-56b3-4e45-8be8-425f03850d25"
CAJEWF010000034.1	RepeatMasker	Unknown	592855	593093	1338	+	.	ID="RND-1_FAMILY-920";Tend="1320";Tstart="1076";shortTE="F";uid="de49d786-4966-4696-87e0-2203d2e3cd09"
CAJEWF010000034.1	RepeatMasker	Unknown	251262	251655	2939	+	.	ID="RND-6_FAMILY-1777";Tend="1281";Tstart="886";shortTE="F";uid="91e78136-82b0-4271-9d33-54a81ece2a56"
CAJEWF010000034.1	RepeatMasker	DNA/hAT-Tip100	1706546	1706804	1311	+	.	ID="RND-5_FAMILY-3523";Tend="923";Tstart="669";shortTE="F";uid="cae974f4-bbe5-4635-b9f8-b41aac28f886"
CAJEWF010000034.1	RepeatMasker	LTR/Gypsy	938355	938732	734	+	.	ID="RND-6_FAMILY-1649";Tend="1400";Tstart="974";shortTE="F";uid="a5549c32-7bfe-49e4-a446-1307e3517909"
CAJEWF010000034.1	RepeatMasker	DNA	102640	103143	3981	+	.	ID="DNA-1_BTA";Tend="504";Tstart="1";shortTE="F";uid="fd2bdfe1-dfda-4bf8-8e14-ead235ac818b"
CAJEWF010000034.1	RepeatMasker	DNA	2155994	2156258	1944	+	.	ID="DNA-11_BTA";Tend="275";Tstart="1";shortTE="F";uid="3ff259cc-6cbb-4fdb-b47d-621c4732b24b"
CAJEWF010000034.1	RepeatMasker	DNA	3191687	3192190	4025	+	.	ID="DNA-1_BTA";Tend="504";Tstart="1";shortTE="F";uid="d562617b-4aa4-4c82-81a4-fe32dd6037c7"
CAJEWF010000034.1	RepeatMasker	DNA/CMC	4021517	4021742	1364	+	.	ID="RND-5_FAMILY-957";Tend="1087";Tstart="859";shortTE="F";uid="e09753b1-e6ac-4183-ad90-887175fe0131"
CAJEWF010000034.1	RepeatMasker	DNA/CMC-Transib	3216601	3216762	561	+	.	ID="RND-5_FAMILY-2303";Tend="927";Tstart="765";shortTE="F";uid="81c9ee57-93ce-42e2-b518-9e2c2225f36f"
CAJEWF010000034.1	RepeatMasker	DNA/CMC	4298533	4298784	1530	+	.	ID="ENSPM-N1_BTA";Tend="228";Tstart="1";shortTE="F";uid="d9a800d8-6c0c-4748-af82-635d17e6cc6b"
CAJEWF010000034.1	RepeatMasker	DNA/PIF-Harbinger	2957430	2957674	1503	+	.	ID="RND-4_FAMILY-1090";Tend="1193";Tstart="945";shortTE="F";uid="37e6ae39-96ba-4aee-a291-afe14457f168"
CAJEWF010000034.1	RepeatMasker	DNA	2342348	2342474	659	+	.	ID="RND-5_FAMILY-3187";Tend="997";Tstart="864";shortTE="F";uid="ef127e27-123e-41c8-b0b2-f3b509bab74b"
CAJEWF010000034.1	RepeatMasker	DNA	3446831	3447036	503	+	.	ID="RND-6_FAMILY-4591";Tend="4899";Tstart="4699";shortTE="F";uid="782c4b82-fd1a-4729-91d0-dd9150bfeb78"
CAJEWF010000034.1	RepeatMasker	RC/Helitron	996518	996841	2142	+	.	ID="RND-1_FAMILY-367";Tend="1050";Tstart="730";shortTE="F";uid="bb20d779-e0eb-4052-82a6-91c61e496747"
CAJEWF010000034.1	RepeatMasker	DNA/hAT?	3759953	3760198	1373	+	.	ID="RND-5_FAMILY-1660";Tend="1131";Tstart="869";shortTE="F";uid="5ce32443-cedc-4440-974d-2ef41d7f6f6e"
CAJEWF010000034.1	RepeatMasker	DNA	4330165	4330418	2009	+	.	ID="DNA-5_BTA";Tend="255";Tstart="1";shortTE="F";uid="6f09f2cf-19c7-4492-becd-2ab5a87e85cc"
CAJEWF010000034.1	RepeatMasker	DNA/CMC-EnSpm	416463	416647	499	+	.	ID="RND-3_FAMILY-131";Tend="1229";Tstart="1046";shortTE="F";uid="cc90fcfe-c1ed-4db3-bc0d-eb634acf334d"
CAJEWF010000034.1	RepeatMasker	DNA/Sola-2	1305335	1305517	851	+	.	ID="RND-6_FAMILY-11392";Tend="3910";Tstart="3733";shortTE="F";uid="62ca7602-abc0-47c8-96a4-f6f9bf7f65ec"
CAJEWF010000034.1	RepeatMasker	Unknown	4293029	4293195	1235	+	.	ID="RND-4_FAMILY-384";Tend="1005";Tstart="839";shortTE="F";uid="1ce8aa4f-9d80-465a-8cda-efb742aaf655"
CAJEWF010000034.1	RepeatMasker	DNA/CMC-Transib	2030891	2031048	935	+	.	ID="RND-5_FAMILY-2303";Tend="930";Tstart="773";shortTE="F";uid="28619488-2410-47fb-9dcd-7a77529c1016"
CAJEWF010000034.1	RepeatMasker	DNA/CMC	2123820	2124078	1820	+	.	ID="enspm-n1_bta";Tend="228";Tstart="1";shortTE="F";uid="f13b026f-6186-42ea-baa2-cf011457738a"
CAJEWF010000034.1	RepeatMasker	DNA/Academ-1	4472987	4473548	4762	+	.	ID="RND-6_FAMILY-591";Tend="2040";Tstart="1491";shortTE="F";uid="64db9595-2f90-40d9-a749-5e28442ea39a"
CAJEWF010000034.1	RepeatMasker	LTR/Gypsy	1180573	1180832	1354	+	.	ID="RND-6_FAMILY-417";Tend="1164";Tstart="907";shortTE="F";uid="b9a99e41-8233-48ff-ba64-a0d4faae0fd9"
CAJEWF010000034.1	RepeatMasker	DNA	4446304	4446495	1327	+	.	ID="RND-4_FAMILY-441";Tend="1129";Tstart="918";shortTE="F";uid="fe5ca86f-7bbf-48ba-a6cd-707dda026386"
CAJEWF010000034.1	RepeatMasker	DNA	1336637	1336901	872	+	.	ID="DNA-5_BTA";Tend="255";Tstart="1";shortTE="F";uid="fa9dc560-2c41-4c82-bbf9-448b88028711"
CAJEWF010000034.1	RepeatMasker	DNA/hAT-Tip100	2959886	2960041	752	+	.	ID="RND-5_FAMILY-3189";Tend="1692";Tstart="1538";shortTE="F";uid="128a5828-d27c-4034-8be2-cc64d049a725"
CAJEWF010000034.1	RepeatMasker	DNA	2407944	2408202	819	+	.	ID="RND-5_FAMILY-2645";Tend="1245";Tstart="986";shortTE="F";uid="76777a49-d4f1-4180-bf0b-b7aae51dc457"
CAJEWF010000034.1	RepeatMasker	RC/Helitron	2841077	2841516	2548	+	.	ID="RND-1_FAMILY-758";TEgroup="ctg_34%7CRND-1_FAMILY-758%7C1";Tend="1649";Tstart="1067";shortTE="F";uid="90ba555e-c7d9-4d37-9d06-015bfa144de5"
CAJEWF010000034.1	RepeatMasker	LINE/I	1575889	1576054	1316	+	.	ID="RND-6_FAMILY-3469";Tend="1993";Tstart="1828";shortTE="F";uid="1363ecd8-f0b1-49ca-af8c-f5d8458f746e"
CAJEWF010000034.1	RepeatMasker	DNA	3557354	3557530	567	+	.	ID="RND-5_FAMILY-149";Tend="1357";Tstart="1150";shortTE="F";uid="7e8dea90-01ea-453a-9a25-7e0414ffe51b"
CAJEWF010000034.1	RepeatMasker	DNA	2565266	2565396	572	+	.	ID="RND-1_FAMILY-691";Tend="233";Tstart="102";shortTE="F";uid="1eb8f167-e293-4e30-9fea-b01c3ee02693"
CAJEWF010000034.1	RepeatMasker	LTR/DIRS	927527	927649	449	+	.	ID="RND-6_FAMILY-2925";Tend="1059";Tstart="938";shortTE="F";uid="2765b3a9-3e5b-41b7-81c8-1d3d664da510"
CAJEWF010000034.1	RepeatMasker	LINE/I	2749888	2750087	771	+	.	ID="RND-6_FAMILY-3469";Tend="419";Tstart="215";shortTE="F";uid="f0364107-3130-4bd9-9478-638b9609fdc0"
CAJEWF010000034.1	RepeatMasker	DNA	3799159	3799260	669	+	.	ID="RND-6_FAMILY-14136";Tend="1106";Tstart="1005";shortTE="F";uid="05b8c862-b67d-455f-a771-d2ea08c443c6"
CAJEWF010000034.1	RepeatMasker	LTR/Gypsy	1777662	1778003	1801	+	.	ID="RND-1_FAMILY-489";Tend="3593";Tstart="3248";shortTE="F";uid="e0e08488-778b-4249-9b6e-fb55b53a9756"
CAJEWF010000034.1	RepeatMasker	DNA	319585	319915	1807	+	.	ID="RND-1_FAMILY-234";Tend="1285";Tstart="943";shortTE="F";uid="dc5035d3-462f-4759-bd1e-439d1ad787ed"
CAJEWF010000034.1	RepeatMasker	DNA	1817394	1817546	1078	+	.	ID="rnd-6_family-11069";Tend="1031";Tstart="901";shortTE="F";uid="57dc2279-9227-47d9-b877-02a97e43e194"
CAJEWF010000034.1	RepeatMasker	DNA	3234605	3234823	706	+	.	ID="dna-1_bta";Tend="490";Tstart="332";shortTE="F";uid="9466491a-1c48-4243-a16e-a2cc01a9fe57"
CAJEWF010000034.1	RepeatMasker	DNA/CMC-EnSpm	3784504	3784653	454	+	.	ID="RND-6_FAMILY-4002";Tend="5445";Tstart="5298";shortTE="F";uid="b0671b03-65d1-4bd1-b7e2-83a86e7f6025"
CAJEWF010000034.1	RepeatMasker	DNA	786519	787072	4298	+	.	ID="DNA-4_BTA";Tend="554";Tstart="1";shortTE="F";uid="ced2dc09-2d9e-485c-a302-20d498171f8a"
CAJEWF010000034.1	RepeatMasker	DNA/hAT-Tip100	3613681	3614012	1930	+	.	ID="RND-6_FAMILY-1923";Tend="2372";Tstart="2049";shortTE="F";uid="a3b8be33-eac1-40d5-adf8-b7aa5f308904"
CAJEWF010000034.1	RepeatMasker	DNA/CMC-EnSpm	1162636	1162747	489	+	.	ID="RND-6_FAMILY-6392";Tend="824";Tstart="704";shortTE="F";uid="9eb6434e-305b-49b4-8b85-8a5a7f30757d"
CAJEWF010000034.1	RepeatMasker	Unknown	1685979	1686319	1905	+	.	ID="RND-1_FAMILY-197";Tend="1240";Tstart="908";shortTE="F";uid="f8496253-66df-423b-9770-00e1771fc057"
CAJEWF010000034.1	RepeatMasker	Unknown	4678680	4678872	1047	+	.	ID="RND-2_FAMILY-63";Tend="1045";Tstart="871";shortTE="F";uid="02c41b57-d997-4366-ad9c-6283941ddd35"
CAJEWF010000034.1	RepeatMasker	DNA/CMC	3727100	3727237	1135	+	.	ID="RND-1_FAMILY-3";Tend="1039";Tstart="902";shortTE="F";uid="6daea833-ca6f-496f-8e29-dd6066a96639"
CAJEWF010000034.1	RepeatMasker	LTR/Gypsy	3045430	3045531	632	+	.	ID="RND-3_FAMILY-29";Tend="937";Tstart="836";shortTE="F";uid="d1565008-26fb-4936-9703-be6aa6004b56"
CAJEWF010000034.1	RepeatMasker	DNA	949238	949367	921	+	.	ID="RND-6_FAMILY-11069";Tend="1030";Tstart="901";shortTE="F";uid="50b40f0a-16dc-4979-8d41-aa986a39f440"
CAJEWF010000034.1	RepeatMasker	DNA/PIF-Spy	3406165	3406402	776	+	.	ID="ISL2EU-7N1_BTA";Tend="907";Tstart="656";shortTE="F";uid="c6784b4e-ba8f-49eb-9316-821f5a52b5f0"
CAJEWF010000034.1	RepeatMasker	DNA/CMC-EnSpm	1417116	1417340	1271	+	.	ID="RND-6_FAMILY-1077";Tend="1167";Tstart="912";shortTE="F";uid="61c38fe1-7b81-4a1d-87ab-505236515fdc"
CAJEWF010000034.1	RepeatMasker	LINE/I-Jockey	3586812	3586919	502	+	.	ID="RND-6_FAMILY-7986";Tend="1094";Tstart="989";shortTE="F";uid="e3956b2b-0fe9-4413-ab87-8f4ec9fc58b6"
CAJEWF010000034.1	RepeatMasker	DNA	3533938	3534052	753	+	.	ID="RND-1_FAMILY-110";Tend="1397";Tstart="1283";shortTE="F";uid="fa74b20a-9dd8-479a-96ae-24febecd88de"
CAJEWF010000034.1	RepeatMasker	DNA	1300583	1300884	1557	+	.	ID="RND-1_FAMILY-234";Tend="1274";Tstart="955";shortTE="F";uid="5de8f7b5-0f6c-4415-8656-a4b059fc71f4"
CAJEWF010000034.1	RepeatMasker	LTR/Gypsy	3295415	3295691	1622	+	.	ID="RND-5_FAMILY-56";Tend="1317";Tstart="1043";shortTE="F";uid="7a99cad4-4261-4934-84ad-572b0be04105"
CAJEWF010000034.1	RepeatMasker	DNA	3754284	3754535	606	+	.	ID="RND-4_FAMILY-211";Tend="1881";Tstart="1624";shortTE="F";uid="25a99fb4-e67d-4890-8638-890030387c3b"
CAJEWF010000034.1	RepeatMasker	Unknown	4261747	4261913	1168	+	.	ID="RND-2_FAMILY-63";Tend="1038";Tstart="871";shortTE="F";uid="a4041ac0-ef60-41d5-a30e-9ab38d983787"
CAJEWF010000034.1	RepeatMasker	Unknown	2243866	2244051	1300	+	.	ID="RND-4_FAMILY-384";Tend="1006";Tstart="840";shortTE="F";uid="2a89e219-7ac3-4842-a9cf-676bc7a9c757"
CAJEWF010000034.1	RepeatMasker	DNA/CMC-EnSpm	2450590	2450857	2021	+	.	ID="RND-6_FAMILY-7144";Tend="1233";Tstart="965";shortTE="F";uid="a5ec73f8-82ef-4fc4-a957-3e8937206f80"
CAJEWF010000034.1	RepeatMasker	Unknown	3550110	3550434	2136	+	.	ID="RND-6_FAMILY-5627";Tend="1258";Tstart="927";shortTE="F";uid="56023808-4092-434b-9272-c31dcd8d8ec9"
CAJEWF010000034.1	RepeatMasker	Unknown	2249613	2249989	2594	+	.	ID="RND-1_FAMILY-646";Tend="1381";Tstart="972";shortTE="F";uid="1a83fc77-722c-413b-ac61-54ddd46d8514"
CAJEWF010000034.1	RepeatMasker	Unknown	481993	482422	2879	+	.	ID="RND-1_FAMILY-449";Tend="1365";Tstart="935";shortTE="F";uid="4b1bbfca-d437-4070-8c26-33d62859bcb7"
CAJEWF010000034.1	RepeatMasker	DNA	1407400	1407675	2372	+	.	ID="RND-6_FAMILY-14136";Tend="1104";Tstart="829";shortTE="F";uid="df16e0f6-924c-4893-8d1c-0bf63a727d95"
CAJEWF010000034.1	RepeatMasker	DNA	1825045	1825212	581	+	.	ID="RND-1_FAMILY-307";Tend="4176";Tstart="4001";shortTE="F";uid="1bdffdb6-c18e-434d-8059-95a1c2dfbf14"
CAJEWF010000034.1	RepeatMasker	LINE/L2	1422613	1422727	561	+	.	ID="RND-4_FAMILY-328";Tend="1074";Tstart="959";shortTE="F";uid="fb173204-754e-4f3e-b0b6-1b7defe69ba2"
CAJEWF010000034.1	RepeatMasker	DNA/PIF-Spy	405074	405282	1427	+	.	ID="RND-1_FAMILY-833";Tend="908";Tstart="700";shortTE="F";uid="6f82c00d-f05a-4532-b92c-d784a41970cd"
CAJEWF010000034.1	RepeatMasker	DNA/TcMar-Tc1	2758374	2758526	539	+	.	ID="rnd-5_family-3206";Tend="781";Tstart="659";shortTE="F";uid="ef2239a2-170a-4385-a12f-0350c4168ea9"
CAJEWF010000034.1	RepeatMasker	DNA/hAT?	844546	844710	878	+	.	ID="HAT-N6_BTA";Tend="147";Tstart="1";shortTE="F";uid="20638f66-48de-4952-9b8c-697f496f2bf1"
CAJEWF010000034.1	RepeatMasker	Unknown	2300701	2301028	2239	+	.	ID="RND-6_FAMILY-1247";Tend="1292";Tstart="955";shortTE="F";uid="a7a350d1-9391-43aa-b8a3-1e5c3f18450a"
CAJEWF010000034.1	RepeatMasker	DNA/CMC-EnSpm	3483740	3483994	1771	+	.	ID="RND-1_FAMILY-56";Tend="1150";Tstart="893";shortTE="F";uid="d103e74c-f64e-4e52-82c7-06ec114311d3"
CAJEWF010000034.1	RepeatMasker	Unknown	3645401	3646632	9037	+	.	ID="RND-6_FAMILY-885";Tend="1664";Tstart="506";shortTE="F";uid="d3f7a51f-21cf-49b3-b2ed-aacecf5ceccd"
CAJEWF010000034.1	RepeatMasker	LTR/Gypsy	1450185	1450422	1115	+	.	ID="RND-6_FAMILY-1646";Tend="964";Tstart="726";shortTE="F";uid="47f7f448-31d0-4212-853a-a89f77c6e550"
CAJEWF010000034.1	RepeatMasker	DNA/PIF-Harbinger	1603844	1604086	1633	+	.	ID="RND-4_FAMILY-1090";Tend="1430";Tstart="1188";shortTE="F";uid="430f55b2-5e64-4b1a-bb8e-55e82277b3bd"
CAJEWF010000034.1	RepeatMasker	DNA/CMC-EnSpm	2265405	2265600	1080	+	.	ID="RND-6_FAMILY-813";Tend="612";Tstart="421";shortTE="F";uid="50ff7e91-8082-4d5a-8f23-64c75b6530ef"
CAJEWF010000034.1	RepeatMasker	DNA	578776	578918	955	+	.	ID="RND-6_FAMILY-2572";Tend="2318";Tstart="2179";shortTE="F";uid="e1e8d425-9288-4457-b26c-57bd9dcfb397"
CAJEWF010000034.1	RepeatMasker	DNA	1556743	1556874	519	+	.	ID="RND-6_FAMILY-467";Tend="3960";Tstart="3813";shortTE="F";uid="3f2ed54c-f78e-4133-b9f4-6cc3fa4eb97c"
CAJEWF010000034.1	RepeatMasker	DNA	514268	514775	2497	+	.	ID="DNA-1_BTA";Tend="504";Tstart="2";shortTE="F";uid="a884971d-7e66-4a37-a551-06e5d031d84b"
CAJEWF010000034.1	RepeatMasker	Unknown	3064678	3064854	1899	+	.	ID="RND-1_FAMILY-70";Tend="1498";Tstart="976";shortTE="F";uid="923c49b6-acbb-452c-8695-dba814c3aac4"
CAJEWF010000034.1	RepeatMasker	LINE/I	2220682	2220782	569	+	.	ID="RND-5_FAMILY-1134";Tend="1115";Tstart="1012";shortTE="F";uid="c81b496f-864f-4d05-a4e0-38c5b6b1a7d1"
CAJEWF010000034.1	RepeatMasker	RC/Helitron	3872924	3873195	652	+	.	ID="RND-6_FAMILY-3099";TEgroup="ctg_34%7CRND-6_FAMILY-3099%7C1";Tend="2321";Tstart="2060";shortTE="T";uid="eb5aa5be-c9e3-4da8-ab1d-6c330b710171"
CAJEWF010000034.1	RepeatMasker	DNA/CMC	3195488	3195725	1568	+	.	ID="RND-5_FAMILY-957";Tend="1089";Tstart="855";shortTE="F";uid="9c39dc72-5f43-4954-bb0a-2c0536364b88"
CAJEWF010000034.1	RepeatMasker	Unknown	4107073	4107235	1105	+	.	ID="RND-1_FAMILY-37";Tend="1058";Tstart="897";shortTE="F";uid="fe27d1b9-5e50-4568-bca1-b52768e127dd"
CAJEWF010000034.1	RepeatMasker	Unknown	1906276	1906426	813	+	.	ID="RND-1_FAMILY-27";Tend="1053";Tstart="909";shortTE="F";uid="ebe4ca2b-73de-4083-bf07-7fb448a93440"
CAJEWF010000034.1	RepeatMasker	LINE/RTE-BovB	3951224	3951755	3591	+	.	ID="RND-6_FAMILY-7272";Tend="3997";Tstart="3475";shortTE="F";uid="5c7bef2e-c18c-4e80-9f2d-d04eb06fd1fb"
CAJEWF010000034.1	RepeatMasker	Unknown	1413384	1413631	813	+	.	ID="RND-1_FAMILY-134";Tend="1203";Tstart="937";shortTE="F";uid="bf281ef0-f0c7-4005-9fe5-9e6d720d7a56"
CAJEWF010000034.1	RepeatMasker	DNA/PIF-Harbinger	2715960	2716162	1169	+	.	ID="RND-4_FAMILY-1090";Tend="1195";Tstart="993";shortTE="F";uid="7388572f-e6c4-47b5-945d-8cdd56641db5"
CAJEWF010000034.1	RepeatMasker	Unknown	1294954	1295317	5888	+	.	ID="RND-5_FAMILY-848";Tend="1804";Tstart="736";shortTE="F";uid="dc0658c5-4017-4d23-bc59-6433bf2b7d68"
CAJEWF010000034.1	RepeatMasker	LTR/Gypsy	1676930	1677976	8695	+	.	ID="RND-5_FAMILY-3624";Tend="1807";Tstart="750";shortTE="F";uid="dbb2c27e-a044-4fd4-b1b0-012acc71270c"
CAJEWF010000034.1	RepeatMasker	DNA/CMC	2390899	2391125	1711	+	.	ID="ENSPM-N1_BTA";Tend="226";Tstart="7";shortTE="F";uid="5c7d78cb-32df-44da-8e3a-dae691958b31"
CAJEWF010000034.1	RepeatMasker	RC/Helitron	299427	299723	1782	+	.	ID="HELITRON-1N1_BTA";Tend="849";Tstart="508";shortTE="F";uid="76957287-f6f1-4fd4-8e00-f912de039933"
CAJEWF010000034.1	RepeatMasker	DNA	2680599	2680796	972	+	.	ID="DNA-5_BTA";Tend="224";Tstart="30";shortTE="F";uid="687240d1-462d-4989-921c-2a72c32536c4"
CAJEWF010000034.1	RepeatMasker	RC/Helitron	4587138	4587803	5189	+	.	ID="RND-1_FAMILY-758";Tend="1730";Tstart="1071";shortTE="F";uid="4caed65b-f3b3-4542-9c89-a11d17e07f90"
CAJEWF010000034.1	RepeatMasker	LTR/Gypsy	1478530	1478688	452	+	.	ID="RND-5_FAMILY-4600";Tend="1112";Tstart="948";shortTE="F";uid="f3a7ebd7-af8e-418d-889c-c17e230c2760"
CAJEWF010000034.1	RepeatMasker	Unknown	3098642	3098894	1874	+	.	ID="RND-5_FAMILY-1778";Tend="1151";Tstart="899";shortTE="F";uid="ff02723a-1ae7-4800-bc58-a10615880503"
CAJEWF010000034.1	RepeatMasker	DNA/Kolobok	4331236	4331692	3657	+	.	ID="RND-6_FAMILY-6547";Tend="1102";Tstart="646";shortTE="F";uid="c7a01c07-d4cd-4cd4-9257-b2ec63540e04"
CAJEWF010000034.1	RepeatMasker	DNA	1230904	1231181	620	+	.	ID="RND-6_FAMILY-5164";Tend="3257";Tstart="2979";shortTE="F";uid="f9157aa0-3e0f-42c7-93dc-b7837d75f6dc"
CAJEWF010000034.1	RepeatMasker	DNA	3821835	3822086	863	+	.	ID="DNA-5_BTA";Tend="251";Tstart="1";shortTE="F";uid="85343ded-ff13-44e0-bfa0-1703d0ba3642"
CAJEWF010000034.1	RepeatMasker	DNA/PIF-Harbinger	102341	102636	1566	+	.	ID="RND-4_FAMILY-1090";Tend="1431";Tstart="1138";shortTE="F";uid="fd4f96bd-312b-49b2-9b7f-3f9d45c3ebf7"
CAJEWF010000034.1	RepeatMasker	DNA/PIF-Harbinger	922583	922835	1722	+	.	ID="RND-4_FAMILY-1090";Tend="1193";Tstart="941";shortTE="F";uid="acd752b7-5409-4ae6-a9d9-ffb9857f1548"
CAJEWF010000034.1	RepeatMasker	DNA	2423460	2423729	2099	+	.	ID="RND-4_FAMILY-244";Tend="1273";Tstart="1006";shortTE="F";uid="bb975d50-6ecd-407f-a3e1-21793d32a74a"
CAJEWF010000034.1	RepeatMasker	DNA	1320922	1321046	906	+	.	ID="RND-6_FAMILY-2621";Tend="2864";Tstart="2740";shortTE="F";uid="7b0d099f-7a39-44b7-a01e-fe434a81c2a7"
CAJEWF010000034.1	RepeatMasker	DNA/CMC	3501436	3501696	2167	+	.	ID="RND-5_FAMILY-844";Tend="1107";Tstart="846";shortTE="F";uid="733c1a53-81d2-4928-a042-a53a782cd60d"
CAJEWF010000034.1	RepeatMasker	DNA	2686215	2686321	576	+	.	ID="RND-6_FAMILY-1545";Tend="146";Tstart="42";shortTE="F";uid="1ca2a69f-037c-40f5-940e-6d9d10014726"
CAJEWF010000034.1	RepeatMasker	DNA	2384071	2384307	619	+	.	ID="RND-4_FAMILY-1911";Tend="1088";Tstart="835";shortTE="F";uid="3083305c-d776-44d2-bec8-940fd5e9d8b7"
CAJEWF010000034.1	RepeatMasker	Unknown	3031415	3031618	917	+	.	ID="RND-1_FAMILY-208";Tend="1332";Tstart="1073";shortTE="F";uid="d842cfab-3dd7-41fe-abb5-eb2a79d5a10f"
CAJEWF010000034.1	RepeatMasker	DNA/PIF-Spy	4021742	4021966	1117	+	.	ID="RND-5_FAMILY-827";Tend="4214";Tstart="3988";shortTE="F";uid="0cf0aa60-4529-4259-9d70-fe649211b0cc"
CAJEWF010000034.1	RepeatMasker	DNA/hAT-Tip100	2551928	2552838	6039	+	.	ID="RND-5_FAMILY-4888";Tend="1789";Tstart="889";shortTE="F";uid="8f00b830-58dd-4bba-9fa9-2ed611c1eb7f"
CAJEWF010000034.1	RepeatMasker	DNA/CMC	1594320	1594581	1717	+	.	ID="rnd-5_family-957";Tend="1092";Tstart="859";shortTE="F";uid="05a3c66a-f1e1-454a-8479-281364ad7b0c"
CAJEWF010000034.1	RepeatMasker	DNA	1623310	1623757	3152	+	.	ID="dna-10_bta";Tend="434";Tstart="1";shortTE="F";uid="1c253f71-92f7-4833-96d6-03ee5fa0dc54"
CAJEWF010000034.1	RepeatMasker	LINE/R1	1275749	1276499	3550	+	.	ID="R1-4_BTA";Tend="5809";Tstart="5049";shortTE="F";uid="62f665d1-33b5-4876-8091-fa6e166e3a8f"
CAJEWF010000034.1	RepeatMasker	DNA/CMC-Transib	1662952	1663112	872	+	.	ID="RND-5_FAMILY-2303";Tend="929";Tstart="766";shortTE="F";uid="cd9a60c5-6012-4aa3-a559-8c87dbdeac2f"
CAJEWF010000034.1	RepeatMasker	DNA/hAT-hAT5	437718	438150	2237	+	.	ID="RND-6_FAMILY-700";Tend="1649";Tstart="1233";shortTE="F";uid="503227b4-6b11-4b23-b2a9-9608a254230e"
CAJEWF010000034.1	RepeatMasker	DNA/CMC	2284224	2284456	1084	+	.	ID="RND-5_FAMILY-957";Tend="1091";Tstart="859";shortTE="F";uid="29222988-dac3-466c-b0f8-16e3fe62b796"
CAJEWF010000034.1	RepeatMasker	Unknown	2868463	2868604	1022	+	.	ID="RND-1_FAMILY-309";Tend="1049";Tstart="911";shortTE="F";uid="b64061c4-9dfc-4eb8-a377-8ae338526a1a"
CAJEWF010000034.1	RepeatMasker	RC/Helitron	2831766	2832930	2001	+	.	ID="HELITRON-1_BTA";Tend="2310";Tstart="1145";shortTE="F";uid="f9ad2e27-338f-4c5d-a91d-770127e05590"
CAJEWF010000034.1	RepeatMasker	Unknown	243080	243358	1614	+	.	ID="RND-5_FAMILY-1778";Tend="1148";Tstart="874";shortTE="F";uid="de865cb3-2a30-47cc-b3a2-da35607f4540"
CAJEWF010000034.1	RepeatMasker	Unknown	955829	955996	431	+	.	ID="RND-5_FAMILY-1951";Tend="1514";Tstart="1346";shortTE="F";uid="b8b4609a-84ff-4879-97e9-45834049a641"
CAJEWF010000034.1	RepeatMasker	DNA/CMC	4621392	4621619	1756	+	.	ID="ENSPM-N1_BTA";Tend="223";Tstart="1";shortTE="F";uid="6cc60793-8de5-4d15-9600-08665c0572f5"
CAJEWF010000034.1	RepeatMasker	DNA	2961420	2961524	736	+	.	ID="DNA-11_BTA";Tend="108";Tstart="1";shortTE="F";uid="61f5f3f1-7fa5-4447-8c57-1a702093679a"
CAJEWF010000034.1	RepeatMasker	Unknown	2192954	2193234	1617	+	.	ID="RND-1_FAMILY-233";Tend="1176";Tstart="888";shortTE="F";uid="e6c9d316-d5e2-4d75-8982-aceff0e9d5b2"
CAJEWF010000034.1	RepeatMasker	Unknown	2533303	2533514	934	+	.	ID="RND-6_FAMILY-1734";Tend="1172";Tstart="965";shortTE="F";uid="c497c326-cf29-4b87-b052-a5a9674bc3c9"
CAJEWF010000034.1	RepeatMasker	DNA	3912319	3912537	434	+	.	ID="DNA-5_BTA";Tend="208";Tstart="2";shortTE="F";uid="1c350ce4-5e71-4133-ad1e-a19b1e49602b"
CAJEWF010000034.1	RepeatMasker	LINE/R2	2603330	2604635	5985	+	.	ID="RND-6_FAMILY-8704";Tend="1117";Tstart="1";shortTE="F";uid="4e37e9a2-b79e-4ce3-8b2a-b8901ecbb36f"
CAJEWF010000034.1	RepeatMasker	DNA	2769934	2770195	1793	+	.	ID="RND-1_FAMILY-59";Tend="1248";Tstart="984";shortTE="F";uid="0caf6fcd-76df-4d75-95c1-c095a025497f"
CAJEWF010000034.1	RepeatMasker	DNA/CMC	4203500	4203761	2055	+	.	ID="RND-5_FAMILY-844";Tend="1112";Tstart="852";shortTE="F";uid="3ac18e99-f7a4-4073-b8b9-5677360dd3c4"
CAJEWF010000034.1	RepeatMasker	DNA/CMC	2852309	2852537	1589	+	.	ID="RND-5_FAMILY-957";Tend="1088";Tstart="858";shortTE="F";uid="6825d93f-0c6a-4d8d-87bd-5a7e11c3ce01"
CAJEWF010000034.1	RepeatMasker	LINE/I	1622399	1622584	810	+	.	ID="RND-6_FAMILY-3469";Tend="1990";Tstart="1803";shortTE="F";uid="15f414de-427c-4e00-84a8-af08dff3b2fc"
CAJEWF010000034.1	RepeatMasker	LTR/Gypsy	3464922	3465165	622	+	.	ID="RND-4_FAMILY-31";Tend="1104";Tstart="836";shortTE="F";uid="26f9ff77-e202-4e04-8de1-832e919c788c"
CAJEWF010000034.1	RepeatMasker	LTR/Gypsy	2155035	2155276	1171	+	.	ID="RND-5_FAMILY-1051";Tend="1193";Tstart="932";shortTE="F";uid="cab1aec8-adb6-4029-ac43-ecc28002aa83"
CAJEWF010000034.1	RepeatMasker	DNA/Zator	1320531	1320859	2469	+	.	ID="RND-5_FAMILY-4159";Tend="1246";Tstart="912";shortTE="F";uid="74f9a99f-f608-4ddf-a389-b0440cbdd340"
CAJEWF010000034.1	RepeatMasker	RC/Helitron	1320319	1320526	499	+	.	ID="RND-5_FAMILY-1005";Tend="1002";Tstart="802";shortTE="F";uid="3f3e3cc9-0d32-4200-a98d-4b7d694633c7"
CAJEWF010000034.1	RepeatMasker	DNA	3321710	3321821	921	+	.	ID="RND-5_FAMILY-3646";Tend="918";Tstart="809";shortTE="F";uid="09b00a09-35ea-412d-87ae-ebd3b8c68d34"
CAJEWF010000034.1	RepeatMasker	DNA/PIF-Spy	3120198	3120355	870	+	.	ID="RND-6_FAMILY-1161";TEgroup="ctg_34%7CRND-6_FAMILY-1161%7C1";Tend="7247";Tstart="7154";shortTE="T";uid="e8c713bd-c449-4750-90de-e597715a7416"
CAJEWF010000034.1	RepeatMasker	DNA	3901543	3901715	774	+	.	ID="DNA-5_BTA";Tend="164";Tstart="1";shortTE="F";uid="65412d84-5523-4413-872c-f92e3741fa43"
CAJEWF010000034.1	RepeatMasker	LTR/Gypsy	3067221	3067523	1618	+	.	ID="RND-6_FAMILY-417";Tend="1178";Tstart="913";shortTE="F";uid="f25cf90d-1a28-4377-8eb1-9249aa7dee38"
CAJEWF010000034.1	RepeatMasker	DNA/CMC-EnSpm	3506434	3506690	1663	+	.	ID="RND-6_FAMILY-1077";Tend="1167";Tstart="913";shortTE="F";uid="21ebe973-8dd5-4658-a435-a1a2626ac9c8"
CAJEWF010000034.1	RepeatMasker	DNA/PIF-Spy	3797661	3797801	442	+	.	ID="RND-6_FAMILY-964";Tend="1721";Tstart="1570";shortTE="F";uid="61fd8798-8e72-4d0d-95c1-5ba213b57a73"
CAJEWF010000034.1	RepeatMasker	Unknown	1981973	1982176	1049	+	.	ID="RND-5_FAMILY-1778";Tend="1158";Tstart="958";shortTE="F";uid="96988c0e-bc4c-457c-8277-6911d8851916"
CAJEWF010000034.1	RepeatMasker	DNA/PIF-Spy	107060	107219	535	+	.	ID="RND-6_FAMILY-9002";Tend="665";Tstart="473";shortTE="F";uid="2cf1d99d-3048-4a5c-be1d-22e00a046767"
CAJEWF010000034.1	RepeatMasker	RC/Helitron	4580273	4580435	638	+	.	ID="RND-4_FAMILY-1138";Tend="1307";Tstart="1136";shortTE="F";uid="49c83abf-4efb-4cfb-a176-08ada2c33211"
CAJEWF010000034.1	RepeatMasker	LTR/Pao	904191	905079	3827	+	.	ID="RND-5_FAMILY-543";TEgroup="ctg_34%7CRND-5_FAMILY-543%7C1";Tend="1380";Tstart="791";shortTE="F";uid="116e8ca0-71ff-4334-afbf-2cd41e66e655"
CAJEWF010000034.1	RepeatMasker	RC/Helitron	4586896	4587039	995	+	.	ID="RND-6_FAMILY-103";Tend="1347";Tstart="1208";shortTE="F";uid="7b8533cc-b765-4586-a06f-cec79beac7be"
CAJEWF010000034.1	RepeatMasker	RC/Helitron	4408393	4408531	838	+	.	ID="RND-4_FAMILY-1349";Tend="1397";Tstart="1251";shortTE="F";uid="3454b588-edce-4f59-8260-ca31d8f03560"
CAJEWF010000034.1	RepeatMasker	DNA/PIF-Spy	1818347	1818930	3198	+	.	ID="rnd-1_family-472";Tend="1573";Tstart="907";shortTE="F";uid="56d8543f-30a0-424a-ac48-2e0624370320"
CAJEWF010000034.1	RepeatMasker	DNA/hAT?	2780417	2780855	3783	+	.	ID="RND-6_FAMILY-1317";Tend="1374";Tstart="926";shortTE="F";uid="c28f5486-abd9-468f-938a-335ef7c920ec"
CAJEWF010000034.1	RepeatMasker	DNA	965579	965969	2284	+	.	ID="DNA-10_BTA";Tend="378";Tstart="1";shortTE="F";uid="2a628f68-2a0a-4cfd-b8f2-395c6709e15a"
CAJEWF010000034.1	RepeatMasker	Unknown	2896610	2896797	600	+	.	ID="RND-1_FAMILY-498";TEgroup="ctg_34%7CRND-1_FAMILY-498%7C1";Tend="3970";Tstart="3785";shortTE="F";uid="4cbd7d51-e778-4466-97f0-cfe2291dc22a"
CAJEWF010000034.1	RepeatMasker	DNA/CMC	2283603	2283868	1847	+	.	ID="RND-5_FAMILY-957";Tend="1121";Tstart="859";shortTE="F";uid="07b496d4-c197-4b06-ba43-6f438e9af414"
CAJEWF010000034.1	RepeatMasker	DNA/Kolobok	3537239	3537549	661	+	.	ID="RND-6_FAMILY-2985";TEgroup="ctg_34%7CRND-6_FAMILY-2985%7C1";Tend="4162";Tstart="3991";shortTE="F";uid="d56a9fd2-c8ee-4306-9894-75dfbc57624f"
CAJEWF010000034.1	RepeatMasker	DNA/CMC	2268269	2268481	688	+	.	ID="RND-5_FAMILY-957";Tend="1066";Tstart="858";shortTE="F";uid="337f9674-cd28-4cb8-a904-0be8a268c716"
CAJEWF010000034.1	RepeatMasker	DNA/CMC	2858758	2859126	1980	+	.	ID="RND-1_FAMILY-93";Tend="1276";Tstart="911";shortTE="F";uid="f4644232-4edf-47d3-83a3-da568ebaadf6"
CAJEWF010000034.1	RepeatMasker	Unknown	4240629	4240940	2038	+	.	ID="RND-6_FAMILY-1752";Tend="1262";Tstart="964";shortTE="F";uid="1fae230b-d0e5-43f7-b8c8-c95d9fe27bdd"
CAJEWF010000034.1	RepeatMasker	DNA	4131420	4131923	4020	+	.	ID="DNA-1_BTA";Tend="504";Tstart="1";shortTE="F";uid="e287725d-268e-42ce-8604-3a5bf731a7f0"
CAJEWF010000034.1	RepeatMasker	RC/Helitron	1154170	1154442	1999	+	.	ID="RND-5_FAMILY-5776";Tend="1205";Tstart="946";shortTE="F";uid="0959b2ab-0546-4b06-bd9b-e3905388b805"
CAJEWF010000034.1	RepeatMasker	LTR/Gypsy	1387537	1387799	1540	+	.	ID="RND-5_FAMILY-1051";Tend="1198";Tstart="930";shortTE="F";uid="55876047-bc08-4c70-8a06-4fd0637bbe67"
CAJEWF010000034.1	RepeatMasker	LINE/RTE-BovB	2836946	2839452	19602	+	.	ID="RND-1_FAMILY-596";Tend="4011";Tstart="1506";shortTE="F";uid="4fa1bdd3-9727-450a-b038-6a78009ea875"
CAJEWF010000034.1	RepeatMasker	Unknown	1499685	1499834	1131	+	.	ID="RND-1_FAMILY-27";Tend="1053";Tstart="904";shortTE="F";uid="9af1047d-3228-4f81-9ad3-d65a16f0ccfd"
CAJEWF010000034.1	RepeatMasker	DNA	2791252	2791384	1028	+	.	ID="RND-6_FAMILY-11069";Tend="1033";Tstart="901";shortTE="F";uid="fa74c6db-f1fb-4c4e-9c0e-03f33f589f4c"
CAJEWF010000034.1	RepeatMasker	LTR/Gypsy	3586578	3586830	1349	+	.	ID="RND-6_FAMILY-1646";Tend="1495";Tstart="1247";shortTE="F";uid="a809cc39-47eb-476c-9e4e-3f5eca08870a"
CAJEWF010000034.1	RepeatMasker	LTR/Gypsy	3624014	3624327	598	+	.	ID="GYPSY-11_BTA-I";Tend="7372";Tstart="7059";shortTE="F";uid="b4e0e24d-a74b-471c-8995-dc1056e82fb4"
CAJEWF010000034.1	RepeatMasker	Unknown	4408530	4408824	1676	+	.	ID="RND-5_FAMILY-159";Tend="1215";Tstart="893";shortTE="F";uid="82c18cae-4038-4681-9f0c-b5745c7c3b72"
CAJEWF010000034.1	RepeatMasker	DNA	1956727	1956852	483	+	.	ID="RND-5_FAMILY-149";Tend="1363";Tstart="1239";shortTE="F";uid="f02b8407-1848-491c-a587-1e2cd615b3d2"
CAJEWF010000034.1	RepeatMasker	DNA/hAT?	2192846	2192953	435	+	.	ID="RND-3_FAMILY-634";Tend="1058";Tstart="936";shortTE="F";uid="cca07248-51ae-4aa0-bb02-f6662ddc99d7"
CAJEWF010000034.1	RepeatMasker	DNA/hAT-Tip100	1160159	1160833	2507	+	.	ID="RND-4_FAMILY-272";TEgroup="ctg_34%7CRND-4_FAMILY-272%7C1";Tend="1400";Tstart="879";shortTE="F";uid="899178be-7f2d-4eb2-8190-3e680aa6f0b0"
CAJEWF010000034.1	RepeatMasker	LTR/Gypsy	2793778	2794055	1413	+	.	ID="RND-5_FAMILY-27";Tend="1210";Tstart="925";shortTE="F";uid="abd5cead-f666-41bc-99a0-51ffdb2962ae"
CAJEWF010000034.1	RepeatMasker	LTR/Gypsy	2807901	2808154	1881	+	.	ID="RND-1_FAMILY-255";Tend="1223";Tstart="970";shortTE="F";uid="2bc1424d-ff30-4707-a38e-3d886cfcb4c4"
CAJEWF010000034.1	RepeatMasker	DNA/CMC	2568156	2568639	1730	+	.	ID="rnd-5_family-957";Tend="1083";Tstart="279";shortTE="F";uid="bd7794b7-5d00-49d1-8960-d0194aef4ae3"
CAJEWF010000034.1	RepeatMasker	SINE/tRNA-Core	3663343	3663537	1131	+	.	ID="RND-1_FAMILY-159";Tend="1320";Tstart="1141";shortTE="F";uid="a9448078-1034-4e01-ac8e-f846cb6784ff"
CAJEWF010000034.1	RepeatMasker	DNA	258162	258646	2671	+	.	ID="rnd-6_family-1413";Tend="1474";Tstart="1169";shortTE="F";uid="37c6b5db-9aa6-41c1-8f93-41fa5423cb71"
CAJEWF010000034.1	RepeatMasker	DNA/Sola-2	1223981	1224249	884	+	.	ID="RND-6_FAMILY-443";Tend="2605";Tstart="2360";shortTE="F";uid="ec38e038-51dc-457a-84af-ef67e25ea35a"
CAJEWF010000034.1	RepeatMasker	DNA	4525630	4525790	859	+	.	ID="RND-6_FAMILY-2572";Tend="2024";Tstart="1876";shortTE="F";uid="4173116b-2921-4d25-a21d-4fb5e5bcdafb"
CAJEWF010000034.1	RepeatMasker	DNA/CMC	2334795	2335083	1561	+	.	ID="enspm-n1_bta";Tend="228";Tstart="1";shortTE="F";uid="6b646896-6cbd-4b95-aa03-10db9048bac3"
CAJEWF010000034.1	RepeatMasker	DNA/CMC-Transib	1986969	1987133	1348	+	.	ID="RND-5_FAMILY-2303";Tend="931";Tstart="766";shortTE="F";uid="371562bb-d8d2-4c14-9686-7c1a1432708e"
CAJEWF010000034.1	RepeatMasker	DNA	2154611	2155037	1309	+	.	ID="RND-5_FAMILY-971";Tend="1188";Tstart="744";shortTE="F";uid="23ef8035-33f3-48d5-8993-58c27e5640ad"
CAJEWF010000034.1	RepeatMasker	DNA	1158902	1159156	1537	+	.	ID="RND-1_FAMILY-59";Tend="1241";Tstart="987";shortTE="F";uid="a7274f9b-1739-4526-a444-e577f6038242"
CAJEWF010000034.1	RepeatMasker	DNA	1494377	1494610	1794	+	.	ID="DNA-4_BTA";Tend="326";Tstart="94";shortTE="F";uid="bba174c6-d99f-42ca-825d-5738b4a13783"
CAJEWF010000034.1	RepeatMasker	Unknown	4362572	4362823	1377	+	.	ID="RND-5_FAMILY-2302";Tend="1183";Tstart="951";shortTE="F";uid="98866df9-f13f-4986-9522-f9a23fb54862"
CAJEWF010000034.1	RepeatMasker	DNA/hAT?	4289671	4289806	807	+	.	ID="RND-5_FAMILY-1660";Tend="1131";Tstart="995";shortTE="F";uid="b50edc2f-95da-4702-a5c0-130cbb27370e"
CAJEWF010000034.1	RepeatMasker	DNA	346896	347130	1253	+	.	ID="DNA-11_BTA";Tend="275";Tstart="45";shortTE="F";uid="5570813a-d3ad-448a-8a6e-fb557c3f4c61"
CAJEWF010000034.1	RepeatMasker	DNA/PIF-Spy	800606	800766	441	+	.	ID="ISL2EU-10_BTA";Tend="235";Tstart="73";shortTE="F";uid="64a3eca8-093e-42fe-a414-357930cac571"
CAJEWF010000034.1	RepeatMasker	LTR/Gypsy	901957	902204	1147	+	.	ID="RND-6_FAMILY-417";Tend="1163";Tstart="916";shortTE="F";uid="714e2016-3122-4c4d-a15a-4234e9d72fdf"
CAJEWF010000034.1	RepeatMasker	DNA	4081241	4081448	1045	+	.	ID="DNA-5_BTA";Tend="240";Tstart="16";shortTE="F";uid="87fd35bf-eadc-45ed-8c05-f3d94e50d245"
CAJEWF010000034.1	RepeatMasker	DNA/CMC-Chapaev-3	2312960	2313132	437	+	.	ID="RND-6_FAMILY-649";Tend="1907";Tstart="1723";shortTE="F";uid="de365f1f-ca2c-4790-aac9-f08d89233bd1"
CAJEWF010000034.1	RepeatMasker	DNA/CMC-Transib	108703	108868	1161	+	.	ID="RND-5_FAMILY-2303";Tend="930";Tstart="766";shortTE="F";uid="f2079bc5-d083-4850-acc0-56b1648edd73"
CAJEWF010000034.1	RepeatMasker	DNA/Sola-1	1804447	1805585	9962	+	.	ID="RND-6_FAMILY-3193";Tend="1774";Tstart="635";shortTE="F";uid="0ad07269-f967-4942-92d3-57f4f489bff1"
CAJEWF010000034.1	RepeatMasker	DNA/CMC	225332	225475	1045	+	.	ID="ENSPM-N1_BTA";Tend="140";Tstart="1";shortTE="F";uid="d50c6b83-5de5-4195-aa7f-d7793d5915e3"
CAJEWF010000034.1	RepeatMasker	Unknown	3736068	3736168	427	+	.	ID="RND-6_FAMILY-8947";Tend="1654";Tstart="1547";shortTE="F";uid="e554634c-3580-431b-8918-1b11268ad44f"
CAJEWF010000034.1	RepeatMasker	RC/Helitron	2034241	2034489	1376	+	.	ID="RND-5_FAMILY-1779";Tend="1060";Tstart="812";shortTE="F";uid="fabe2e52-1c54-48d7-a0d1-71c11f4f9264"
CAJEWF010000034.1	RepeatMasker	RC/Helitron	93217	93321	557	+	.	ID="RND-6_FAMILY-894";Tend="1971";Tstart="1866";shortTE="F";uid="a11abedc-5ec6-4bdf-ab6d-236bd8b89d7c"
CAJEWF010000034.1	RepeatMasker	Unknown	493790	494023	1983	+	.	ID="RND-6_FAMILY-778";Tend="1181";Tstart="948";shortTE="F";uid="3f24bca9-499e-49a9-bb65-2f41472958c5"
CAJEWF010000034.1	RepeatMasker	LTR/Gypsy	3484516	3484797	895	+	.	ID="RND-6_FAMILY-417";Tend="1164";Tstart="910";shortTE="F";uid="a54ed643-5048-4ae1-b897-c3a3f030827d"
CAJEWF010000034.1	RepeatMasker	LTR/Pao	1358036	1358461	2859	+	.	ID="RND-4_FAMILY-367";Tend="1355";Tstart="924";shortTE="F";uid="bf3c527e-902e-431f-a943-667e2ed00002"
CAJEWF010000034.1	RepeatMasker	DNA/PIF-Spy	1012405	1028165	17876	+	.	ID="rnd-6_family-20105";Tend="2667";Tstart="1";shortTE="F";uid="2f74425d-e624-4019-a3ae-396244034d00"
CAJEWF010000034.1	RepeatMasker	LINE/L2	4468976	4469239	2040	+	.	ID="RND-1_FAMILY-164";Tend="1179";Tstart="913";shortTE="F";uid="53351f73-be1e-410f-b726-41058ffb8a8d"
CAJEWF010000034.1	RepeatMasker	Unknown	2340781	2341060	1582	+	.	ID="RND-5_FAMILY-38";Tend="1229";Tstart="950";shortTE="F";uid="5a2b4feb-6f50-4e7f-b101-2c59cb63d8be"
CAJEWF010000034.1	RepeatMasker	Unknown	3914098	3914229	778	+	.	ID="RND-3_FAMILY-154";Tend="1084";Tstart="955";shortTE="F";uid="a0163b92-fbaf-4dff-8f01-6eced8597e10"
CAJEWF010000034.1	RepeatMasker	LTR/Gypsy	1591757	1592205	3164	+	.	ID="RND-3_FAMILY-443";Tend="1287";Tstart="844";shortTE="F";uid="d22cd45e-cac7-49a7-b3e6-1a6a6f26f61e"
CAJEWF010000034.1	RepeatMasker	Unknown	3763118	3763386	2049	+	.	ID="RND-1_FAMILY-134";Tend="1202";Tstart="934";shortTE="F";uid="51a434f3-a6d3-4e77-95ee-ddc132e35d52"
CAJEWF010000034.1	RepeatMasker	RC/Helitron	2682142	2682511	2798	+	.	ID="RND-5_FAMILY-390";Tend="1270";Tstart="902";shortTE="F";uid="ddd4e388-c0f8-49e2-a6a8-8774a0009af8"
CAJEWF010000034.1	RepeatMasker	DNA/hAT?	470999	471262	1154	+	.	ID="RND-5_FAMILY-1660";Tend="1108";Tstart="869";shortTE="F";uid="62b39c41-e059-4f06-8119-73f1099b1179"
CAJEWF010000034.1	RepeatMasker	DNA/CMC-EnSpm	830510	830761	1232	+	.	ID="RND-1_FAMILY-56";Tend="1147";Tstart="898";shortTE="F";uid="a0a9ac5c-0aaf-46e5-aa86-328ce39393d0"
CAJEWF010000034.1	RepeatMasker	DNA	1812078	1812227	962	+	.	ID="rnd-6_family-11069";Tend="1031";Tstart="902";shortTE="F";uid="9a65551b-f88e-4356-86cd-75c9eb11722c"
CAJEWF010000034.1	RepeatMasker	DNA	88053	88279	1288	+	.	ID="DNA-11_BTA";Tend="273";Tstart="3";shortTE="F";uid="57db1516-cd36-49fc-bf7b-7d47cd6c90ef"
CAJEWF010000034.1	RepeatMasker	DNA/Zator	282096	282225	488	+	.	ID="RND-6_FAMILY-2114";Tend="2403";Tstart="2273";shortTE="F";uid="7697130d-7375-4127-b059-094d23034fe6"
CAJEWF010000034.1	RepeatMasker	DNA	2582705	2582853	895	+	.	ID="DNA-11_BTA";Tend="277";Tstart="109";shortTE="F";uid="098a2767-70ce-4ac9-9a46-c2aa71f1e4a5"
CAJEWF010000034.1	RepeatMasker	DNA	4500569	4500823	1478	+	.	ID="RND-1_FAMILY-59";Tend="1242";Tstart="984";shortTE="F";uid="b58ddfed-d2c4-47c7-868d-312f1371802c"
CAJEWF010000034.1	RepeatMasker	LINE/I-Jockey	2133019	2133192	1257	+	.	ID="RND-4_FAMILY-756";Tend="2877";Tstart="2704";shortTE="F";uid="27577daa-9630-482a-ab1f-24b6ce453c72"
CAJEWF010000034.1	RepeatMasker	Unknown	774485	774764	1839	+	.	ID="RND-1_FAMILY-561";Tend="1265";Tstart="960";shortTE="F";uid="e85d3482-f001-48c7-933e-75229aa856b8"
CAJEWF010000034.1	RepeatMasker	Unknown	2349564	2349848	1692	+	.	ID="RND-3_FAMILY-258";Tend="1074";Tstart="770";shortTE="F";uid="e63ecefa-5435-4af6-b440-5755150f52f4"
CAJEWF010000034.1	RepeatMasker	DNA/CMC-EnSpm	1620753	1621004	1077	+	.	ID="RND-6_FAMILY-1165";Tend="5253";Tstart="5024";shortTE="F";uid="e3136b48-00b5-4182-8ef5-2700a119b6fe"
CAJEWF010000034.1	RepeatMasker	DNA	1744636	1744843	1120	+	.	ID="RND-3_FAMILY-135";Tend="1144";Tstart="944";shortTE="F";uid="356ad11d-23c8-41b0-b209-5592f17c44b6"
CAJEWF010000034.1	RepeatMasker	LTR/Gypsy	4136150	4136440	751	+	.	ID="RND-5_FAMILY-1051";Tend="1447";Tstart="921";shortTE="F";uid="b8a3b8f5-6885-4ee4-b169-9333f327019d"
CAJEWF010000034.1	RepeatMasker	DNA	1406456	1406573	464	+	.	ID="RND-5_FAMILY-149";Tend="1201";Tstart="1084";shortTE="F";uid="d44563a3-5a45-4b18-87f3-523af2c130cb"
CAJEWF010000034.1	RepeatMasker	DNA	4408045	4408299	1674	+	.	ID="RND-5_FAMILY-3498";Tend="4045";Tstart="3791";shortTE="F";uid="083a1753-d88b-4afc-b7df-8f7195c84f0a"
CAJEWF010000034.1	RepeatMasker	DNA/CMC	3007653	3007775	465	+	.	ID="RND-1_FAMILY-662";Tend="1112";Tstart="987";shortTE="F";uid="d3a37686-8550-4619-9f80-2ab724016ce2"
CAJEWF010000034.1	RepeatMasker	Unknown	216524	216696	1072	+	.	ID="RND-3_FAMILY-43";Tend="1133";Tstart="962";shortTE="F";uid="dae3d08a-a05c-4075-9223-a964ac0cf455"
CAJEWF010000034.1	RepeatMasker	DNA/hAT-Tip100	4123929	4124840	3070	+	.	ID="HAT-N2_BTA";TEgroup="ctg_34%7CHAT-N2_BTA%7C2";Tend="825";Tstart="1";shortTE="F";uid="7d1db289-8631-4e41-8757-6a250201a061"
CAJEWF010000034.1	RepeatMasker	Unknown	3121769	3121986	1388	+	.	ID="RND-4_FAMILY-59";Tend="1123";Tstart="903";shortTE="F";uid="e22b3e67-570c-49a9-b84e-817e468447f9"
CAJEWF010000034.1	RepeatMasker	DNA	1475483	1475788	1043	+	.	ID="RND-1_FAMILY-59";Tend="1250";Tstart="1067";shortTE="F";uid="6fed8ac3-e658-4788-8214-99f10813af3e"
CAJEWF010000034.1	RepeatMasker	RC/Helitron	2503287	2503766	1637	+	.	ID="RND-1_FAMILY-463";Tend="2162";Tstart="1709";shortTE="F";uid="7801a31e-838f-4f6e-b793-7db0856fa3f8"
CAJEWF010000034.1	RepeatMasker	LINE/L2	1440676	1440935	1954	+	.	ID="RND-1_FAMILY-164";Tend="1181";Tstart="914";shortTE="F";uid="1055edf6-bfb9-48b5-8fb0-6798f46e92c2"
CAJEWF010000034.1	RepeatMasker	LTR/Gypsy	1192351	1192675	555	+	.	ID="RND-3_FAMILY-29";Tend="693";Tstart="393";shortTE="F";uid="6cecdeef-03cf-4025-928e-c09fafa3f929"
CAJEWF010000034.1	RepeatMasker	LTR/Gypsy	4371093	4371202	551	+	.	ID="RND-6_FAMILY-417";Tend="1030";Tstart="924";shortTE="F";uid="5c8b4fce-5a44-453c-a2b4-31ec070212af"
CAJEWF010000034.1	RepeatMasker	Unknown	3467369	3467683	2136	+	.	ID="RND-3_FAMILY-819";Tend="1234";Tstart="898";shortTE="F";uid="c13767fd-a44e-4c08-b65f-6f4f0f149526"
CAJEWF010000034.1	RepeatMasker	Unknown	2216212	2216354	708	+	.	ID="RND-5_FAMILY-38";Tend="1093";Tstart="951";shortTE="F";uid="c369870f-c580-4327-834b-8f511d847897"
CAJEWF010000034.1	RepeatMasker	RC/Helitron	2656196	2656448	1776	+	.	ID="RND-6_FAMILY-3076";Tend="1627";Tstart="1375";shortTE="F";uid="75b48f65-1cac-4e28-8be7-a7438f8fda8f"
CAJEWF010000034.1	RepeatMasker	DNA/Kolobok	2501720	2503142	1709	+	.	ID="rnd-1_family-834";Tend="544";Tstart="13";shortTE="F";uid="0499850c-ce24-4361-9488-f8f122cd3217"
CAJEWF010000034.1	RepeatMasker	Unknown	4168102	4168377	1401	+	.	ID="RND-5_FAMILY-38";Tend="1230";Tstart="950";shortTE="F";uid="28adf72f-c581-44ee-8194-519e5ea71c07"
CAJEWF010000034.1	RepeatMasker	Unknown	2261316	2261483	721	+	.	ID="RND-1_FAMILY-309";Tend="1079";Tstart="912";shortTE="F";uid="09482fc5-b22c-413e-9451-7580c500f7c8"
CAJEWF010000034.1	RepeatMasker	DNA/CMC-EnSpm	3814915	3815178	1714	+	.	ID="RND-1_FAMILY-56";Tend="1153";Tstart="894";shortTE="F";uid="31e8b3d0-48d2-42d6-8b2f-ebf4ba3ba35c"
CAJEWF010000034.1	RepeatMasker	DNA	1934345	1934772	3340	+	.	ID="DNA-10_BTA";Tend="433";Tstart="1";shortTE="F";uid="008005f5-7374-48b9-b046-bebd69ea180d"
CAJEWF010000034.1	RepeatMasker	DNA/Kolobok	305189	305620	3269	+	.	ID="RND-6_FAMILY-6547";Tend="1103";Tstart="655";shortTE="F";uid="639a7fe9-56e4-4979-adeb-6a837befd3f3"
CAJEWF010000034.1	RepeatMasker	DNA/Maverick	1427212	1427542	2346	+	.	ID="RND-2_FAMILY-28";Tend="1068";Tstart="739";shortTE="F";uid="81634ff6-e4b9-48e0-9087-393175f52716"
CAJEWF010000034.1	RepeatMasker	DNA	2750065	2750219	424	+	.	ID="RND-6_FAMILY-1109";Tend="962";Tstart="826";shortTE="F";uid="037198bf-730c-4b0a-9624-d6d62fc838a0"
CAJEWF010000034.1	RepeatMasker	Unknown	264447	264775	2014	+	.	ID="RND-1_FAMILY-217";Tend="1260";Tstart="933";shortTE="F";uid="76e13308-105b-4382-b98e-ddb94c13410a"
CAJEWF010000034.1	RepeatMasker	Unknown	3769775	3770026	1445	+	.	ID="RND-5_FAMILY-38";Tend="1195";Tstart="943";shortTE="F";uid="dec47721-8e5b-4b47-accd-bf696ea28944"
CAJEWF010000034.1	RepeatMasker	DNA/CMC	4577477	4577696	1568	+	.	ID="ENSPM-N1_BTA";Tend="228";Tstart="9";shortTE="F";uid="2a70c860-05af-445f-be9f-3e7fbfa1b19e"
CAJEWF010000034.1	RepeatMasker	DNA/hAT-hATm	824363	825025	3603	+	.	ID="RND-1_FAMILY-829";Tend="3594";Tstart="2939";shortTE="F";uid="782c211d-58fc-47b8-95c7-c00fe8b882fd"
CAJEWF010000034.1	RepeatMasker	RC/Helitron	208479	208728	554	+	.	ID="HELITRON-1N1B_BTA";Tend="306";Tstart="30";shortTE="F";uid="028e6a05-ae0a-4513-acc8-a2d5e7cb77b0"
CAJEWF010000034.1	RepeatMasker	LINE/L2	679045	679309	2190	+	.	ID="RND-1_FAMILY-164";Tend="1175";Tstart="911";shortTE="F";uid="18a67ecb-2423-4f62-80fa-c595c5f5433b"
CAJEWF010000034.1	RepeatMasker	LTR/Gypsy	2879354	2879559	1295	+	.	ID="RND-6_FAMILY-1649";Tend="1408";Tstart="1201";shortTE="F";uid="b6f6b6e4-5458-4192-bea1-40cdfe558fdc"
CAJEWF010000034.1	RepeatMasker	DNA	2930822	2931009	986	+	.	ID="RND-1_FAMILY-165";Tend="1159";Tstart="949";shortTE="F";uid="ea1627f2-e4c0-4b40-88d1-c1c42c412bb8"
CAJEWF010000034.1	RepeatMasker	Unknown	4090598	4090814	1368	+	.	ID="RND-4_FAMILY-1879";Tend="1071";Tstart="853";shortTE="F";uid="98f5fde7-d141-4cef-824c-8a957d113af7"
CAJEWF010000034.1	RepeatMasker	DNA	1521629	1522181	4269	+	.	ID="DNA-4_BTA";Tend="554";Tstart="1";shortTE="F";uid="1791d1b9-f093-4270-9393-21593a8db2df"
CAJEWF010000034.1	RepeatMasker	Unknown	726211	726517	2004	+	.	ID="RND-6_FAMILY-2207";Tend="1248";Tstart="933";shortTE="F";uid="b19b747a-0c11-4dca-99a4-ef51f9fb6d3f"
CAJEWF010000034.1	RepeatMasker	DNA/CMC	2165396	2165624	1913	+	.	ID="ENSPM-N1_BTA";Tend="228";Tstart="1";shortTE="F";uid="01b695e5-f89d-40e4-8ff2-700701a401cd"
CAJEWF010000034.1	RepeatMasker	LTR/Gypsy	1255374	1255649	1780	+	.	ID="RND-6_FAMILY-1649";Tend="1409";Tstart="1134";shortTE="F";uid="379554fb-c627-4746-a160-ed274f6f46b9"
CAJEWF010000034.1	RepeatMasker	Unknown	1403061	1403242	1322	+	.	ID="RND-2_FAMILY-63";Tend="1044";Tstart="863";shortTE="F";uid="a2c14397-0ee0-4751-b39c-bf980685f17d"
CAJEWF010000034.1	RepeatMasker	Unknown	2978254	2978381	949	+	.	ID="RND-4_FAMILY-1071";Tend="992";Tstart="867";shortTE="F";uid="ed486ea7-ce4f-482a-9955-fab5102d39d4"
CAJEWF010000034.1	RepeatMasker	Unknown	3316764	3317178	1339	+	.	ID="RND-1_FAMILY-664";Tend="1387";Tstart="960";shortTE="F";uid="9dfc72e2-afa2-4fc6-ab81-2a035ae0eb1d"
CAJEWF010000034.1	RepeatMasker	Unknown	3637779	3638049	1972	+	.	ID="RND-5_FAMILY-30";Tend="1144";Tstart="877";shortTE="F";uid="241a78a4-a9c4-44c0-9a56-751e124b7cc8"
CAJEWF010000034.1	RepeatMasker	Unknown	3058410	3058619	1237	+	.	ID="RND-1_FAMILY-70";Tend="1182";Tstart="953";shortTE="F";uid="7e0614fc-9a7a-4bf7-9f7b-9bf337f1548f"
CAJEWF010000034.1	RepeatMasker	DNA	1943548	1943672	730	+	.	ID="RND-5_FAMILY-3769";Tend="2071";Tstart="1948";shortTE="F";uid="57711d09-2bd1-47e0-852c-c9795cd511eb"
CAJEWF010000034.1	RepeatMasker	Unknown	1213714	1214017	1582	+	.	ID="RND-6_FAMILY-1721";Tend="1101";Tstart="796";shortTE="F";uid="8f0c3f71-c679-42a1-a1e6-3ad392a3420a"
CAJEWF010000034.1	RepeatMasker	DNA	3060559	3060811	1985	+	.	ID="RND-5_FAMILY-852";Tend="1399";Tstart="1128";shortTE="F";uid="f07e53a3-3b05-41a1-a2e1-7af41ce98223"
CAJEWF010000034.1	RepeatMasker	DNA	2330884	2331069	664	+	.	ID="RND-1_FAMILY-144";Tend="933";Tstart="745";shortTE="F";uid="f06c43a5-dcbb-4e59-a0b4-abae60b845c5"
CAJEWF010000034.1	RepeatMasker	Unknown	2214319	2214577	1446	+	.	ID="RND-2_FAMILY-342";Tend="1042";Tstart="779";shortTE="F";uid="a03ef6b3-20af-41c3-a300-bfd08857164f"
CAJEWF010000034.1	RepeatMasker	DNA	3582571	3582962	2472	+	.	ID="RND-3_FAMILY-28";Tend="1290";Tstart="900";shortTE="F";uid="8d7f0a09-74b2-4b90-8b4d-5a241c721f38"
CAJEWF010000034.1	RepeatMasker	LTR/Pao	2277891	2278131	1609	+	.	ID="RND-4_FAMILY-3020";Tend="1146";Tstart="896";shortTE="F";uid="393010d1-6bf2-49e0-bce1-06e6292aecbd"
CAJEWF010000034.1	RepeatMasker	DNA/CMC	1829016	1829169	476	+	.	ID="RND-4_FAMILY-1664";Tend="942";Tstart="787";shortTE="F";uid="c1269709-d5a3-4009-a867-e60da5c6dee4"
CAJEWF010000034.1	RepeatMasker	DNA/hAT-Tip100	504776	505029	1182	+	.	ID="RND-5_FAMILY-3523";Tend="923";Tstart="682";shortTE="F";uid="f72bd378-ede3-4ddc-b704-0061b192f2d0"
CAJEWF010000034.1	RepeatMasker	LINE/I-Jockey	532350	533181	4239	+	.	ID="RND-6_FAMILY-7986";Tend="1352";Tstart="493";shortTE="F";uid="878f4d99-d862-4e2c-bf7d-b349e292e59d"
CAJEWF010000034.1	RepeatMasker	LTR/Gypsy	828471	828725	1585	+	.	ID="RND-3_FAMILY-29";Tend="1338";Tstart="1083";shortTE="F";uid="d7ec5b50-567e-4edb-bea2-e261cc09a96f"
CAJEWF010000034.1	RepeatMasker	DNA/hAT-hAT5	3015547	3016167	4790	+	.	ID="RND-6_FAMILY-700";Tend="1639";Tstart="1008";shortTE="F";uid="cf697597-8f8f-400c-b357-cb048eae39c8"
CAJEWF010000034.1	RepeatMasker	Unknown	827883	828128	1247	+	.	ID="RND-1_FAMILY-36";Tend="1206";Tstart="953";shortTE="F";uid="b6e49589-ae5f-4d24-8caa-12a926cd0a6a"
CAJEWF010000034.1	RepeatMasker	DNA/hAT-Tip100	1912909	1913043	809	+	.	ID="RND-6_FAMILY-6685";Tend="959";Tstart="825";shortTE="F";uid="4c6d215c-e589-4241-b410-e113da94332d"
CAJEWF010000034.1	RepeatMasker	DNA/PIF-Harbinger	4677854	4678194	784	+	.	ID="RND-4_FAMILY-1090";Tend="723";Tstart="385";shortTE="F";uid="5e1fcd30-86d7-4f82-af0f-47e00ab09d6b"
CAJEWF010000034.1	RepeatMasker	DNA	3903939	3904101	481	+	.	ID="DNA-11_BTA";Tend="213";Tstart="1";shortTE="F";uid="e050e6ac-75c6-484e-ae3d-d6407e03ebbd"
CAJEWF010000034.1	RepeatMasker	DNA/TcMar-Tc1	954462	954897	3661	+	.	ID="RND-1_FAMILY-170";Tend="1358";Tstart="923";shortTE="F";uid="8d4f3f5e-4133-46b7-a6bb-b2ed5f558662"
CAJEWF010000034.1	RepeatMasker	DNA	4244652	4244811	653	+	.	ID="RND-1_FAMILY-59";Tend="1277";Tstart="1122";shortTE="F";uid="eb3893c2-6d1c-40bc-80cb-4a8f7d9da79a"
CAJEWF010000034.1	RepeatMasker	Unknown	1663423	1663857	2753	+	.	ID="RND-1_FAMILY-585";Tend="1409";Tstart="968";shortTE="F";uid="a0fb9449-89a8-4cbe-9489-26a39a5d732c"
CAJEWF010000034.1	RepeatMasker	Unknown	3965223	3965367	940	+	.	ID="RND-1_FAMILY-37";Tend="1058";Tstart="916";shortTE="F";uid="c3158457-c2e8-4a80-87a1-916b849f7230"
CAJEWF010000034.1	RepeatMasker	Unknown	70038	70627	1280	+	.	ID="RND-6_FAMILY-6020";Tend="1538";Tstart="1011";shortTE="F";uid="e337377f-72cf-4fd4-8cc2-95ac287a8756"
CAJEWF010000034.1	RepeatMasker	Unknown	2509265	2509474	1229	+	.	ID="RND-1_FAMILY-253";Tend="1148";Tstart="947";shortTE="F";uid="9aed70c9-6a13-4b8f-97b7-b4c44090f82b"
CAJEWF010000034.1	RepeatMasker	DNA	2329472	2329607	474	+	.	ID="RND-1_FAMILY-125";Tend="949";Tstart="816";shortTE="F";uid="c24681db-5cbd-4a51-95fe-216aad1ca868"
CAJEWF010000034.1	RepeatMasker	LTR/Pao	466071	466761	5195	+	.	ID="BEL-8_BTA-LTR";Tend="714";Tstart="1";shortTE="F";uid="71dedb17-b3e0-4718-9918-7f921c588ced"
CAJEWF010000034.1	RepeatMasker	DNA/CMC	2332177	2332355	864	+	.	ID="RND-5_FAMILY-957";Tend="1037";Tstart="860";shortTE="F";uid="b5d110b3-b922-4d3c-8ba4-7813728fed03"
CAJEWF010000034.1	RepeatMasker	Unknown	932559	932846	862	+	.	ID="RND-2_FAMILY-342";Tend="799";Tstart="509";shortTE="F";uid="9afb2997-553f-4f77-9938-e265eb45835c"
CAJEWF010000034.1	RepeatMasker	Unknown	1461881	1462139	1042	+	.	ID="RND-1_FAMILY-36";Tend="1206";Tstart="953";shortTE="F";uid="97aae8cd-28c4-4a9e-80cf-126857a29fed"
CAJEWF010000034.1	RepeatMasker	DNA/CMC	3552857	3553081	1812	+	.	ID="ENSPM-N1_BTA";Tend="228";Tstart="1";shortTE="F";uid="ecfec6e8-4b80-4c90-bacb-31e2962b72e1"
CAJEWF010000034.1	RepeatMasker	Unknown	2205294	2205665	1410	+	.	ID="RND-3_FAMILY-432";Tend="1341";Tstart="1003";shortTE="F";uid="e93ab374-aa0d-4b8c-8094-4629af511e9b"
CAJEWF010000034.1	RepeatMasker	DNA/hAT?	2821103	2821623	3001	+	.	ID="RND-6_FAMILY-326";Tend="1818";Tstart="1255";shortTE="F";uid="9e9c05f8-955c-4a1e-9d61-36fc349525fa"
CAJEWF010000034.1	RepeatMasker	DNA	4395367	4395652	1320	+	.	ID="RND-6_FAMILY-7817";Tend="2571";Tstart="2285";shortTE="F";uid="d5887249-bddd-4729-9e75-53f09e9ae748"
CAJEWF010000034.1	RepeatMasker	Unknown	2755290	2755584	1456	+	.	ID="RND-1_FAMILY-530";Tend="1217";Tstart="915";shortTE="F";uid="36d39088-9564-43f9-9ea4-49093f54fcde"
CAJEWF010000034.1	RepeatMasker	Unknown	827115	827298	898	+	.	ID="RND-6_FAMILY-1734";Tend="1167";Tstart="964";shortTE="F";uid="bc745ff1-2fbf-4598-a423-cc38b7dbe02c"
CAJEWF010000034.1	RepeatMasker	DNA	771886	772201	605	+	.	ID="RND-6_FAMILY-2750";Tend="1089";Tstart="757";shortTE="F";uid="5dc6dd09-e1f5-4c12-9e23-c6451d267a2d"
CAJEWF010000034.1	RepeatMasker	LTR/Gypsy	3787657	3787791	459	+	.	ID="RND-6_FAMILY-417";Tend="1063";Tstart="928";shortTE="F";uid="b26fd7cf-69e4-436a-b283-285c63da060a"
CAJEWF010000034.1	RepeatMasker	DNA/hAT?	1615882	1615999	642	+	.	ID="RND-5_FAMILY-270";Tend="968";Tstart="851";shortTE="F";uid="bd46f4a0-91c8-453e-9a90-a984a0a4aac2"
CAJEWF010000034.1	RepeatMasker	DNA/hAT-Tip100	3289329	3289433	638	+	.	ID="RND-5_FAMILY-926";Tend="1052";Tstart="948";shortTE="F";uid="b3483403-7f8b-4b7d-baf9-b15c9ba33912"
CAJEWF010000034.1	RepeatMasker	Unknown	3099193	3099444	799	+	.	ID="RND-1_FAMILY-36";Tend="1204";Tstart="953";shortTE="F";uid="2a95725e-7410-46be-bf20-f7b9617c3695"
CAJEWF010000034.1	RepeatMasker	LTR/Gypsy	2504272	2504471	702	+	.	ID="RND-6_FAMILY-1649";Tend="1167";Tstart="972";shortTE="F";uid="d57b420f-740a-425e-947d-1a35adcf1f4e"
CAJEWF010000034.1	RepeatMasker	DNA	2998910	2999154	1066	+	.	ID="DNA-5_BTA";Tend="252";Tstart="6";shortTE="F";uid="c973df2f-0411-4de6-8eda-d2c41b43b781"
CAJEWF010000034.1	RepeatMasker	DNA/hAT-Tip100	1330975	1331140	551	+	.	ID="RND-1_FAMILY-49";Tend="1094";Tstart="906";shortTE="F";uid="5e20b8dc-c40f-4d09-8c9c-ac9ea06180ff"
CAJEWF010000034.1	RepeatMasker	DNA/hAT-Tip100	201896	202340	3252	+	.	ID="RND-5_FAMILY-1237";Tend="2882";Tstart="2454";shortTE="F";uid="74698e3a-904f-4e03-af85-3e351f9b61ea"
CAJEWF010000034.1	RepeatMasker	DNA	2608079	2608325	1779	+	.	ID="RND-1_FAMILY-194";Tend="1068";Tstart="830";shortTE="F";uid="a422fa12-3fb7-4c91-b7a0-4bc092650278"
CAJEWF010000034.1	RepeatMasker	DNA/CMC-EnSpm	1904648	1904776	426	+	.	ID="RND-6_FAMILY-6392";Tend="825";Tstart="699";shortTE="F";uid="c2283c76-a0ee-467a-ad2f-1b178fb38411"
CAJEWF010000034.1	RepeatMasker	Unknown	4595930	4596081	1345	+	.	ID="RND-5_FAMILY-4195";Tend="1104";Tstart="951";shortTE="F";uid="b62ecf96-ba4f-4e59-a97c-fbbf4db66990"
CAJEWF010000034.1	RepeatMasker	DNA/CMC-EnSpm	1697990	1698244	1649	+	.	ID="RND-1_FAMILY-56";Tend="1148";Tstart="898";shortTE="F";uid="7227bc28-a1e5-4db1-9ba9-514122dd6f62"
CAJEWF010000034.1	RepeatMasker	DNA/PIF-Spy	4523462	4523643	956	+	.	ID="RND-1_FAMILY-203";Tend="977";Tstart="799";shortTE="F";uid="a301636d-f614-42ae-828d-65d1d2502537"
CAJEWF010000034.1	RepeatMasker	DNA/CMC-Transib	3099535	3099711	471	+	.	ID="RND-5_FAMILY-2303";TEgroup="ctg_34%7CRND-5_FAMILY-2303%7C2";Tend="929";Tstart="749";shortTE="F";uid="6a95b777-f24c-4e71-a6a7-f8b8dbd2450b"
CAJEWF010000034.1	RepeatMasker	DNA/CMC-EnSpm	2509903	2510181	1231	+	.	ID="RND-1_FAMILY-56";Tend="1150";Tstart="895";shortTE="F";uid="4fab18f0-6c54-4a7b-a6f6-220ea414219e"
CAJEWF010000034.1	RepeatMasker	LTR/Gypsy	3104460	3104951	3116	+	.	ID="RND-6_FAMILY-9105";Tend="1403";Tstart="924";shortTE="F";uid="ad88a1c8-30de-4cae-81c7-9dfe0d905a01"
CAJEWF010000034.1	RepeatMasker	LINE/I	55436	56806	7433	+	.	ID="I-7_BTA";Tend="2530";Tstart="1148";shortTE="F";uid="0e9c9c56-6487-491b-a487-3d94bc8ac710"
CAJEWF010000034.1	RepeatMasker	DNA/hAT-Tip100	4440199	4440501	1446	+	.	ID="HAT-N7_BTA";Tend="873";Tstart="567";shortTE="F";uid="6de83271-f19d-4170-9686-be8291d5e801"
CAJEWF010000034.1	RepeatMasker	Unknown	2416655	2416874	1361	+	.	ID="RND-1_FAMILY-134";Tend="1199";Tstart="981";shortTE="F";uid="b255b2db-ebce-4c01-9ebe-51ece05c48b7"
CAJEWF010000034.1	RepeatMasker	DNA/Zator	4467599	4467764	476	+	.	ID="RND-1_FAMILY-287";Tend="1653";Tstart="1475";shortTE="F";uid="cb1deaa9-464f-4f3f-811e-33aef48f6293"
CAJEWF010000034.1	RepeatMasker	DNA/PIF-Spy	4208316	4208570	1829	+	.	ID="RND-1_FAMILY-443";Tend="1508";Tstart="1257";shortTE="F";uid="b04ea689-679f-4a5a-9116-a2ee25788a35"
CAJEWF010000034.1	RepeatMasker	DNA/PIF-Harbinger	4262999	4263246	2057	+	.	ID="RND-4_FAMILY-1090";Tend="1431";Tstart="1185";shortTE="F";uid="47ed70cf-0109-4056-a099-d759882ff052"
CAJEWF010000034.1	RepeatMasker	DNA	2089546	2090040	1901	+	.	ID="RND-3_FAMILY-152";Tend="1574";Tstart="1094";shortTE="F";uid="8d1706fd-b852-4cb7-99d3-803faffee0f7"
CAJEWF010000034.1	RepeatMasker	Unknown	1691310	1691458	772	+	.	ID="RND-1_FAMILY-27";Tend="1054";Tstart="906";shortTE="F";uid="5646d3ce-aae3-4e01-bf49-356d2fc2a068"
CAJEWF010000034.1	RepeatMasker	DNA/hAT-Tip100	4291545	4291884	2996	+	.	ID="hat-n2_bta";Tend="825";Tstart="387";shortTE="F";uid="644b537c-bbde-4d12-b88c-6a38a1850c77"
CAJEWF010000034.1	RepeatMasker	DNA/CMC-EnSpm	31331	31575	1514	+	.	ID="RND-6_FAMILY-1077";Tend="1151";Tstart="908";shortTE="F";uid="e4f4bd55-a635-43ee-93bc-256827421ed7"
CAJEWF010000034.1	RepeatMasker	DNA	4367550	4367930	2407	+	.	ID="RND-1_FAMILY-86";Tend="1347";Tstart="957";shortTE="F";uid="a37e8414-d479-423d-965e-e377f667cde4"
CAJEWF010000034.1	RepeatMasker	LTR/Gypsy	1656534	1656809	1449	+	.	ID="RND-6_FAMILY-1646";Tend="1528";Tstart="1248";shortTE="F";uid="caedf022-78d6-4fe9-981c-4c9034f08e5c"
CAJEWF010000034.1	RepeatMasker	DNA/TcMar-Tigger	1471965	1472146	1308	+	.	ID="RND-1_FAMILY-236";Tend="1160";Tstart="979";shortTE="F";uid="66cb5d25-ced0-46d2-bc49-bbfd26c26083"
CAJEWF010000034.1	RepeatMasker	DNA	47085	47187	721	+	.	ID="rnd-6_family-11069";Tend="984";Tstart="901";shortTE="F";uid="4f503cbd-2c6d-4419-a370-909c4fe12a3c"
CAJEWF010000034.1	RepeatMasker	DNA/hAT-hATm	903074	903240	1142	+	.	ID="RND-6_FAMILY-7639";Tend="2454";Tstart="2288";shortTE="F";uid="6a5c25e0-cab7-46aa-95ad-1b02c4a49abc"
CAJEWF010000034.1	RepeatMasker	DNA/TcMar-Tigger	2888276	2888520	1617	+	.	ID="RND-1_FAMILY-244";Tend="1059";Tstart="816";shortTE="F";uid="ea9bb5eb-e038-4b24-b049-18117ea03efd"
CAJEWF010000034.1	RepeatMasker	LTR/Gypsy	4442971	4443210	725	+	.	ID="RND-6_FAMILY-417";Tend="1164";Tstart="916";shortTE="F";uid="ce4cb764-cf7f-4bf7-b789-aa1cc0ef2360"
CAJEWF010000034.1	RepeatMasker	LTR/Gypsy	1945543	1945678	859	+	.	ID="RND-5_FAMILY-56";Tend="1187";Tstart="1052";shortTE="F";uid="4f67b1ec-ab8d-4ffb-b0be-8c18f19e4205"
CAJEWF010000034.1	RepeatMasker	Unknown	2921571	2922099	4344	+	.	ID="RND-1_FAMILY-278";Tend="1367";Tstart="831";shortTE="F";uid="095e4db1-ea3d-4a08-8e08-ce7e9dd22f65"
CAJEWF010000034.1	RepeatMasker	DNA	728665	728931	758	+	.	ID="RND-6_FAMILY-7023";Tend="914";Tstart="649";shortTE="F";uid="2310f134-1613-4269-85d5-f9c79d88cd89"
CAJEWF010000034.1	RepeatMasker	DNA/PIF-Spy	203024	203627	2671	+	.	ID="RND-1_FAMILY-472";Tend="1572";Tstart="996";shortTE="F";uid="b21efa89-38d3-48c7-9b45-6187d1ef7daf"
CAJEWF010000034.1	RepeatMasker	DNA/hAT-Tip100	1867824	1869174	2678	+	.	ID="RND-5_FAMILY-1237";TEgroup="ctg_34%7CRND-5_FAMILY-1237%7C2";Tend="2880";Tstart="836";shortTE="F";uid="89046a49-d3f4-4dc6-8282-12af8ee3c990"
CAJEWF010000034.1	RepeatMasker	LTR/Gypsy	3993873	3994141	1129	+	.	ID="RND-6_FAMILY-417";Tend="1164";Tstart="894";shortTE="F";uid="b70bfb42-7f9b-4456-aeee-ccd75bad45ad"
CAJEWF010000034.1	RepeatMasker	DNA	453929	454425	4060	+	.	ID="DNA-4_BTA";Tend="554";Tstart="60";shortTE="F";uid="30540666-b97e-4359-9759-8a0b3dbfde25"
CAJEWF010000034.1	RepeatMasker	DNA/PIF-Spy	822462	823116	2795	+	.	ID="RND-5_FAMILY-53";Tend="1444";Tstart="843";shortTE="F";uid="a4466621-0bf6-4a76-aee4-f189cf66dd66"
CAJEWF010000034.1	RepeatMasker	Unknown	111389	111959	4029	+	.	ID="RND-3_FAMILY-932";Tend="1452";Tstart="885";shortTE="F";uid="baea9b12-cb8a-4c96-ba3a-e4e416b061bd"
CAJEWF010000034.1	RepeatMasker	DNA/hAT?	2563597	2563938	1870	+	.	ID="RND-5_FAMILY-1268";Tend="1173";Tstart="840";shortTE="F";uid="ffd5abd1-dfb2-4bfb-ad0c-8ee18aa10cb7"
CAJEWF010000034.1	RepeatMasker	DNA/TcMar-Tc1	610548	611547	8252	+	.	ID="MARINER-N1_BTA";Tend="998";Tstart="1";shortTE="F";uid="2d1047ad-02b7-42d7-a34b-f4c66ccc21ae"
CAJEWF010000034.1	RepeatMasker	Unknown	3940746	3941032	1383	+	.	ID="RND-5_FAMILY-38";Tend="1230";Tstart="954";shortTE="F";uid="63a898c3-446d-40eb-b6d8-385aaa0422fb"
CAJEWF010000034.1	RepeatMasker	Unknown	3378598	3378877	2205	+	.	ID="RND-5_FAMILY-38";Tend="1230";Tstart="950";shortTE="F";uid="c0b7c89e-eba5-46ee-9a3a-05ef5b76e79a"
CAJEWF010000034.1	RepeatMasker	Unknown	3150471	3150633	467	+	.	ID="RND-1_FAMILY-363";Tend="1052";Tstart="894";shortTE="F";uid="56db435b-e260-4580-8c62-57f0dd13cec9"
CAJEWF010000034.1	RepeatMasker	DNA/CMC-EnSpm	3567627	3567886	1296	+	.	ID="RND-4_FAMILY-447";Tend="1215";Tstart="950";shortTE="F";uid="f2751798-9fa8-48ab-9ba1-26d150420add"
CAJEWF010000034.1	RepeatMasker	DNA	2623729	2624042	1415	+	.	ID="RND-2_FAMILY-6";Tend="1306";Tstart="968";shortTE="F";uid="44f462bd-0b7d-4e45-abd0-ffc6fba58cec"
CAJEWF010000034.1	RepeatMasker	DNA/CMC-EnSpm	3897347	3897583	1634	+	.	ID="RND-5_FAMILY-135";Tend="1142";Tstart="902";shortTE="F";uid="9762b1a0-43ee-49bc-a805-d5c77be69578"
CAJEWF010000034.1	RepeatMasker	DNA/hAT?	4659026	4659334	2632	+	.	ID="HAT-N6_BTA";Tend="310";Tstart="3";shortTE="F";uid="884ca312-c59e-455b-b5e4-57ee2bb11d0f"
CAJEWF010000034.1	RepeatMasker	DNA/TcMar-Tigger	1372477	1372714	1741	+	.	ID="RND-1_FAMILY-244";Tend="1058";Tstart="820";shortTE="F";uid="53d4b6ba-c9a6-48b3-835c-9106674f6811"
CAJEWF010000034.1	RepeatMasker	DNA/CMC	1898925	1899146	1572	+	.	ID="ENSPM-N1_BTA";Tend="222";Tstart="1";shortTE="F";uid="3f44a444-8766-4dfb-ac2c-29ce84d3248c"
CAJEWF010000034.1	RepeatMasker	DNA/CMC-EnSpm	4464569	4464772	1421	+	.	ID="RND-1_FAMILY-56";Tend="1153";Tstart="950";shortTE="F";uid="11452b54-921f-41e5-b170-496976f03348"
CAJEWF010000034.1	RepeatMasker	Unknown	3648530	3649476	7630	+	.	ID="RND-6_FAMILY-6082";Tend="2114";Tstart="1171";shortTE="F";uid="f9ac6537-4938-4f07-846e-30d540657214"
CAJEWF010000034.1	RepeatMasker	Unknown	2253031	2253644	1999	+	.	ID="RND-1_FAMILY-565";TEgroup="ctg_34%7CRND-1_FAMILY-565%7C1";Tend="1216";Tstart="898";shortTE="F";uid="e39b1f3a-5e65-46c9-9cf9-d4386ce29d10"
CAJEWF010000034.1	RepeatMasker	Unknown	3200254	3200399	1310	+	.	ID="RND-1_FAMILY-200";Tend="1012";Tstart="867";shortTE="F";uid="46678ed3-99e9-4d39-bcac-39f979b6874a"
CAJEWF010000034.1	RepeatMasker	DNA/TcMar-Tc1	3922137	3923228	9949	+	.	ID="RND-1_FAMILY-483";Tend="1911";Tstart="819";shortTE="F";uid="797e28d7-1c68-45bc-a43b-74c17c4e51d1"
CAJEWF010000034.1	RepeatMasker	DNA/CMC-Transib	4459464	4459610	966	+	.	ID="RND-5_FAMILY-2303";Tend="915";Tstart="764";shortTE="F";uid="7a3ec7f4-e0b3-4fc6-aef6-682464d9ee71"
CAJEWF010000034.1	RepeatMasker	DNA	112024	112583	3941	+	.	ID="DNA-4_BTA";Tend="554";Tstart="1";shortTE="F";uid="890105af-9444-4cf8-8a65-70f82e95e704"
CAJEWF010000034.1	RepeatMasker	DNA	3199574	3199722	434	+	.	ID="DNA4-17B_BTA";Tend="276";Tstart="131";shortTE="F";uid="85c6d405-8b5a-4bb6-96fc-c6c6852a7a72"
CAJEWF010000034.1	RepeatMasker	LTR/Gypsy	2367206	2367458	1484	+	.	ID="RND-6_FAMILY-1646";Tend="1505";Tstart="1244";shortTE="F";uid="909b720d-8144-45d2-8c21-8a962d29b009"
CAJEWF010000034.1	RepeatMasker	DNA	3431543	3431768	609	+	.	ID="RND-4_FAMILY-1065";Tend="1201";Tstart="972";shortTE="F";uid="9e68e5c1-a4c5-418f-bc36-d835b2c8db23"
CAJEWF010000034.1	RepeatMasker	DNA	680823	681193	1393	+	.	ID="RND-5_FAMILY-149";Tend="1354";Tstart="985";shortTE="F";uid="3de3b7db-d385-4b21-959c-6a8244fba0db"
CAJEWF010000034.1	RepeatMasker	Unknown	2920300	2920410	628	+	.	ID="RND-2_FAMILY-63";Tend="1034";Tstart="932";shortTE="F";uid="7f0c56ad-4566-42e5-bf0c-d1acf06ce6f1"
CAJEWF010000034.1	RepeatMasker	Unknown	2241822	2241997	844	+	.	ID="RND-1_FAMILY-415";Tend="5127";Tstart="4957";shortTE="F";uid="1ad05dbf-13fe-43f6-aff6-760685ea2fc1"
CAJEWF010000034.1	RepeatMasker	DNA/CMC-Transib	2053099	2053270	1137	+	.	ID="RND-5_FAMILY-2303";Tend="929";Tstart="765";shortTE="F";uid="37cb5ea4-2110-4ba8-b9be-fdf5f927cdeb"
CAJEWF010000034.1	RepeatMasker	LINE/L2	2170442	2170592	680	+	.	ID="RND-6_FAMILY-4245";Tend="1160";Tstart="1007";shortTE="F";uid="f31e3488-4241-4626-85ed-34d603b46b2f"
CAJEWF010000034.1	RepeatMasker	DNA/CMC-EnSpm	3615310	3615576	2042	+	.	ID="rnd-4_family-2404";Tend="1180";Tstart="925";shortTE="F";uid="d505d333-3585-42ef-8011-eab7c204009c"
CAJEWF010000034.1	RepeatMasker	DNA/hAT-Tip100	3218975	3219914	6640	+	.	ID="RND-1_FAMILY-49";Tend="1864";Tstart="914";shortTE="F";uid="df82377b-6194-47ad-bc37-10eb1a677b2f"
CAJEWF010000034.1	RepeatMasker	DNA/Sola-2	261443	261620	794	+	.	ID="RND-6_FAMILY-443";Tend="2537";Tstart="2360";shortTE="F";uid="797f6c02-bedc-4654-af36-0e656dce3de7"
CAJEWF010000034.1	RepeatMasker	Unknown	1972117	1972344	898	+	.	ID="RND-4_FAMILY-59";Tend="1118";Tstart="900";shortTE="F";uid="0df74bd4-b9d1-4d07-acff-c743b380a624"
CAJEWF010000034.1	RepeatMasker	DNA	708689	709246	2226	+	.	ID="rnd-4_family-746";Tend="1426";Tstart="831";shortTE="F";uid="dcdf1fd8-044a-4da3-af80-131a7ee4a7da"
CAJEWF010000034.1	RepeatMasker	DNA	4528715	4528979	1783	+	.	ID="DNA-11_BTA";Tend="551";Tstart="275";shortTE="F";uid="8dc855e8-59ab-4a8e-8c58-7d921a953304"
CAJEWF010000034.1	RepeatMasker	LTR/Gypsy	3983179	3983435	1643	+	.	ID="RND-3_FAMILY-25";Tend="1088";Tstart="824";shortTE="F";uid="e398dd6b-529b-4f99-b394-815e791c5673"
CAJEWF010000034.1	RepeatMasker	LTR/Gypsy	715376	715489	661	+	.	ID="RND-3_FAMILY-29";Tend="1336";Tstart="1222";shortTE="F";uid="e4156c49-882e-4307-9607-ffeb5a74495e"
CAJEWF010000034.1	RepeatMasker	Unknown	499016	499248	1741	+	.	ID="RND-4_FAMILY-59";Tend="1120";Tstart="888";shortTE="F";uid="16cac68c-6d8c-4d58-83b4-c988735885aa"
CAJEWF010000034.1	RepeatMasker	Unknown	4313243	4313481	462	+	.	ID="RND-2_FAMILY-342";Tend="1033";Tstart="783";shortTE="F";uid="10c1c8b9-a52f-464b-b6d6-83611f7b947f"
CAJEWF010000034.1	RepeatMasker	Unknown	2393484	2393651	1129	+	.	ID="RND-1_FAMILY-37";Tend="1059";Tstart="896";shortTE="F";uid="608ddcf5-74f8-43f8-8db1-15757f32d675"
CAJEWF010000034.1	RepeatMasker	DNA/hAT?	2144497	2144802	1762	+	.	ID="HAT-N6_BTA";Tend="311";Tstart="1";shortTE="F";uid="33608c7f-5aad-4ac0-8f22-2ee1bf2e3358"
CAJEWF010000034.1	RepeatMasker	DNA/CMC-Transib	930346	930488	884	+	.	ID="RND-5_FAMILY-2303";Tend="929";Tstart="784";shortTE="F";uid="05236d5c-f66d-4ab4-963d-4dfa8d660f24"
CAJEWF010000034.1	RepeatMasker	RC/Helitron	2787617	2787895	1455	+	.	ID="RND-5_FAMILY-430";Tend="1720";Tstart="1427";shortTE="F";uid="c27222d9-1535-4fd4-a45a-431f1fe5822c"
CAJEWF010000034.1	RepeatMasker	LTR/Gypsy	4351503	4351681	413	+	.	ID="RND-3_FAMILY-488";Tend="1069";Tstart="883";shortTE="F";uid="ed24e534-7dac-44f8-83f9-e3653a472748"
CAJEWF010000034.1	RepeatMasker	LTR/Gypsy	2212590	2212829	1463	+	.	ID="RND-1_FAMILY-255";Tend="1210";Tstart="972";shortTE="F";uid="168a4b58-d972-485b-be28-15ac1e5b95fe"
CAJEWF010000034.1	RepeatMasker	LTR/Gypsy	1652729	1653123	805	+	.	ID="RND-6_FAMILY-9105";Tend="1362";Tstart="933";shortTE="F";uid="b6899f3f-0b96-4a49-a619-ae2b06fae541"
CAJEWF010000034.1	RepeatMasker	Unknown	2321969	2322271	2049	+	.	ID="RND-1_FAMILY-695";Tend="1171";Tstart="859";shortTE="F";uid="f3edc032-7773-41ec-a7e9-e24a4545a6a3"
CAJEWF010000034.1	RepeatMasker	DNA/CMC	2706326	2706552	1052	+	.	ID="RND-5_FAMILY-957";Tend="1087";Tstart="859";shortTE="F";uid="e2d1c979-1c85-4141-bb71-8d2f64a4012c"
CAJEWF010000034.1	RepeatMasker	Unknown	1957368	1957806	3705	+	.	ID="RND-1_FAMILY-250";Tend="1387";Tstart="956";shortTE="F";uid="3082e70a-1e98-4e2c-9358-59de1c6ed280"
CAJEWF010000034.1	RepeatMasker	DNA/Sola-1	1489240	1489370	522	+	.	ID="RND-1_FAMILY-704";TEgroup="ctg_34%7CRND-1_FAMILY-704%7C1";Tend="1031";Tstart="954";shortTE="T";uid="ad92e7eb-4fa4-4442-9adf-d034dd03fb96"
CAJEWF010000034.1	RepeatMasker	DNA/hAT?	2193232	2193410	962	+	.	ID="RND-3_FAMILY-634";Tend="1235";Tstart="1053";shortTE="F";uid="b2818bd0-491e-40e8-a742-1e9d9acd9364"
CAJEWF010000034.1	RepeatMasker	DNA/CMC-EnSpm	4343050	4343187	961	+	.	ID="RND-6_FAMILY-1912";Tend="1092";Tstart="953";shortTE="F";uid="e9716cce-882c-4133-8341-bb0faa5b1841"
CAJEWF010000034.1	RepeatMasker	RC/Helitron	4606200	4606341	550	+	.	ID="RND-5_FAMILY-4101";Tend="1708";Tstart="1569";shortTE="F";uid="d43ebda0-4d52-454e-bc04-fa8f0858a907"
CAJEWF010000034.1	RepeatMasker	DNA/Sola-2	1880483	1880836	649	+	.	ID="RND-6_FAMILY-14157";Tend="1730";Tstart="1407";shortTE="F";uid="3f51178c-9324-4ecd-9095-a9e793a2e35b"
CAJEWF010000034.1	RepeatMasker	Unknown	4066467	4066819	2167	+	.	ID="RND-4_FAMILY-1071";Tend="1329";Tstart="976";shortTE="F";uid="62fe9c28-c7e1-4405-ab5c-fe1c0aa0ce38"
CAJEWF010000034.1	RepeatMasker	DNA/PIF-Spy	452600	453928	10050	+	.	ID="ISL2EU-N2_BTA";Tend="1326";Tstart="1";shortTE="F";uid="e49736d1-adfe-4a43-b00b-9ea40aa2a7ef"
CAJEWF010000034.1	RepeatMasker	DNA/Kolobok-Hydra	998446	999227	6838	+	.	ID="RND-1_FAMILY-473";Tend="1716";Tstart="935";shortTE="F";uid="97d05f6e-48f2-47c9-82ed-5ebdeefa5fd8"
CAJEWF010000034.1	RepeatMasker	Unknown	4683803	4684106	1834	+	.	ID="RND-1_FAMILY-502";Tend="1163";Tstart="856";shortTE="F";uid="4cbe7ca7-ec5d-4abe-b183-88ead8fd14a2"
CAJEWF010000034.1	RepeatMasker	DNA/CMC-EnSpm	351729	351980	1155	+	.	ID="RND-1_FAMILY-56";Tend="1147";Tstart="898";shortTE="F";uid="7d77d1e4-47ca-476d-831f-e8cab695f840"
CAJEWF010000034.1	RepeatMasker	DNA	1404020	1404262	1037	+	.	ID="DNA-5_BTA";Tend="253";Tstart="2";shortTE="F";uid="5450c0ac-3e23-4fe3-8b28-07e06c32b07f"
CAJEWF010000034.1	RepeatMasker	DNA/CMC-EnSpm	3298068	3298745	5904	+	.	ID="RND-6_FAMILY-4901";Tend="1584";Tstart="908";shortTE="F";uid="04eb3020-601b-48e5-bb3c-c3b3030c91bc"
CAJEWF010000034.1	RepeatMasker	RC/Helitron	958787	958901	480	+	.	ID="RND-6_FAMILY-1716";Tend="1339";Tstart="1233";shortTE="F";uid="a06f4ed9-acd6-48c9-bb1b-8072164b910c"
CAJEWF010000034.1	RepeatMasker	LINE/CR1	9127	10521	9337	+	.	ID="RND-6_FAMILY-3815";Tend="1563";Tstart="272";shortTE="F";uid="69fe78a1-d77a-4a74-a214-81a387e86213"
CAJEWF010000034.1	RepeatMasker	Unknown	4135480	4135653	490	+	.	ID="RND-1_FAMILY-415";Tend="4215";Tstart="4044";shortTE="F";uid="0def8557-2078-4547-b167-d121d1dffbb1"
CAJEWF010000034.1	RepeatMasker	DNA/PIF-Harbinger	1183394	1183647	1727	+	.	ID="RND-4_FAMILY-1090";Tend="1200";Tstart="949";shortTE="F";uid="dff58b9f-d161-48af-8ece-c753d2c55ecf"
CAJEWF010000034.1	RepeatMasker	DNA	3509026	3509302	2034	+	.	ID="DNA-11_BTA";Tend="551";Tstart="277";shortTE="F";uid="8b72c921-6455-45d1-8de0-94ba1527baef"
CAJEWF010000034.1	RepeatMasker	DNA/CMC-EnSpm	2849708	2851968	17448	+	.	ID="ENSPM-2N1_BTA";Tend="4709";Tstart="2452";shortTE="F";uid="b24f2575-f53b-4959-94b9-0a321d6a273f"
CAJEWF010000034.1	RepeatMasker	LINE/R1	2007701	2007871	650	+	.	ID="RND-6_FAMILY-1164";Tend="2943";Tstart="2771";shortTE="F";uid="d27604cd-ffd2-4c5a-ad43-5a153e980ab5"
CAJEWF010000034.1	RepeatMasker	Unknown	2722572	2722832	2252	+	.	ID="RND-1_FAMILY-556";Tend="1192";Tstart="932";shortTE="F";uid="621d97e0-7b25-4605-afe7-6918c03cb4b0"
CAJEWF010000034.1	RepeatMasker	DNA/hAT-Tip100	262700	263365	2715	+	.	ID="HAT-N2_BTA";Tend="600";Tstart="1";shortTE="F";uid="715fa3cc-0018-44f4-a236-87a2c83c776e"
CAJEWF010000034.1	RepeatMasker	LTR/Gypsy	1707903	1708193	1494	+	.	ID="RND-6_FAMILY-1646";Tend="1253";Tstart="963";shortTE="F";uid="eb44c6b2-dbd1-4050-ad8d-7fb8e96c2862"
CAJEWF010000034.1	RepeatMasker	RC/Helitron	4288394	4288495	678	+	.	ID="RND-6_FAMILY-3076";Tend="984";Tstart="883";shortTE="F";uid="76e0efcd-ac6d-4144-8241-508bd4b3fb9b"
CAJEWF010000034.1	RepeatMasker	DNA/hAT?	4608514	4608827	1794	+	.	ID="HAT-N6_BTA";Tend="311";Tstart="1";shortTE="F";uid="4a7041ee-9c0d-49d5-a26e-b95db77cd1b8"
CAJEWF010000034.1	RepeatMasker	DNA/TcMar-Tc1	4044389	4044495	765	+	.	ID="RND-4_FAMILY-1919";Tend="1014";Tstart="908";shortTE="F";uid="7ce1235e-878b-47c0-9b16-33d614efc370"
CAJEWF010000034.1	RepeatMasker	Unknown	4499217	4499459	1643	+	.	ID="RND-1_FAMILY-40";Tend="1209";Tstart="967";shortTE="F";uid="c4e23047-ac81-46f2-913c-9b412b25048e"
CAJEWF010000034.1	RepeatMasker	DNA/hAT?	2065511	2065714	500	+	.	ID="RND-3_FAMILY-634";Tend="1182";Tstart="926";shortTE="F";uid="701dabb6-beac-495c-bd23-32818c50550b"
CAJEWF010000034.1	RepeatMasker	Unknown	3689944	3690431	4086	+	.	ID="RND-4_FAMILY-624";Tend="1351";Tstart="865";shortTE="F";uid="45879c33-8ee2-46cc-b6c5-02750a3d7d4f"
CAJEWF010000034.1	RepeatMasker	DNA/CMC-EnSpm	3297412	3297561	879	+	.	ID="RND-6_FAMILY-2124";Tend="1634";Tstart="1482";shortTE="F";uid="99d719be-d93a-4a8a-a1e0-8e96c6c08e63"
CAJEWF010000034.1	RepeatMasker	DNA/Kolobok	513856	514197	1288	+	.	ID="KOLOBOK-N2_BTA";TEgroup="ctg_34%7CKOLOBOK-N2_BTA%7C1";Tend="442";Tstart="1";shortTE="F";uid="6829b461-0894-4481-83bc-5ca9997f14bb"
CAJEWF010000034.1	RepeatMasker	DNA	2855495	2855936	2202	+	.	ID="dna-10_bta";Tend="431";Tstart="1";shortTE="F";uid="c96aede1-a39a-4e2d-84d6-513f3531b891"
CAJEWF010000034.1	RepeatMasker	DNA/hAT-Tip100	2332449	2332579	416	+	.	ID="RND-5_FAMILY-3189";Tend="1675";Tstart="1545";shortTE="F";uid="b2a9d958-ed24-48de-94e5-7bfc5b26f381"
CAJEWF010000034.1	RepeatMasker	DNA/CMC-EnSpm	3297672	3297820	1310	+	.	ID="RND-3_FAMILY-131";Tend="1193";Tstart="1045";shortTE="F";uid="8f817ce7-78e8-470e-a660-f0f9c6306454"
CAJEWF010000034.1	RepeatMasker	Unknown	2075617	2075747	985	+	.	ID="RND-1_FAMILY-27";Tend="1042";Tstart="911";shortTE="F";uid="126e504d-0065-4e06-9df0-8f320d741e6b"
CAJEWF010000034.1	RepeatMasker	DNA	4492858	4493121	1268	+	.	ID="DNA-11_BTA";Tend="551";Tstart="275";shortTE="F";uid="1d3efdbf-2cce-4f33-93b0-0b48591163aa"
CAJEWF010000034.1	RepeatMasker	LTR/Pao	4212839	4213112	1621	+	.	ID="RND-4_FAMILY-3020";Tend="1177";Tstart="902";shortTE="F";uid="5034610a-1311-4b63-a72f-338b52121992"
CAJEWF010000034.1	RepeatMasker	DNA	4450995	4451126	1014	+	.	ID="RND-6_FAMILY-11069";Tend="1031";Tstart="900";shortTE="F";uid="9c83080a-2fb0-444f-9c23-714f64dc4698"
CAJEWF010000034.1	RepeatMasker	DNA/CMC-Transib	1977718	1977833	894	+	.	ID="RND-5_FAMILY-2303";Tend="897";Tstart="780";shortTE="F";uid="410d717a-2d4f-4687-9ed5-dc0997a197c0"
CAJEWF010000034.1	RepeatMasker	DNA/hAT-Tip100	4127749	4128194	2767	+	.	ID="HAT-N2_BTA";Tend="445";Tstart="1";shortTE="F";uid="ec93ec8f-76f1-4c5e-9bd2-3e1c83018288"
CAJEWF010000034.1	RepeatMasker	Unknown	335696	336129	2157	+	.	ID="RND-1_FAMILY-614";Tend="1888";Tstart="1455";shortTE="F";uid="57aae670-6f40-4ced-b58d-8474ca5ae973"
CAJEWF010000034.1	RepeatMasker	DNA/hAT-Tip100	2335932	2336891	3090	+	.	ID="HAT-N2_BTA";TEgroup="ctg_34%7CHAT-N2_BTA%7C1";Tend="825";Tstart="2";shortTE="F";uid="75618701-4116-4665-b417-eaea1cdd896f"
CAJEWF010000034.1	RepeatMasker	DNA/CMC	4025046	4025264	1522	+	.	ID="ENSPM-N1_BTA";Tend="224";Tstart="1";shortTE="F";uid="2252c028-63b2-4583-a2a4-60f712306e71"
CAJEWF010000034.1	RepeatMasker	DNA/CMC-Transib	2007840	2007975	835	+	.	ID="RND-5_FAMILY-2303";Tend="929";Tstart="796";shortTE="F";uid="38e63a1e-d90b-42cc-9bb6-c9ff338e357f"
CAJEWF010000034.1	RepeatMasker	DNA	29831	30213	1857	+	.	ID="RND-6_FAMILY-80";Tend="1257";Tstart="863";shortTE="F";uid="f92df491-4da1-4c93-a995-5276447e5fdb"
CAJEWF010000034.1	RepeatMasker	Unknown	3065627	3065900	1602	+	.	ID="RND-5_FAMILY-38";Tend="1229";Tstart="938";shortTE="F";uid="328360d0-7565-4c39-bad4-29bdee7c993b"
CAJEWF010000034.1	RepeatMasker	DNA/hAT?	2692250	2692717	3857	+	.	ID="RND-6_FAMILY-1168";Tend="1364";Tstart="882";shortTE="F";uid="92a6bd77-7db6-419d-8638-7bba2febde03"
CAJEWF010000034.1	RepeatMasker	LINE/I	2170241	2170422	1149	+	.	ID="NIMB-1_BTA";Tend="5568";Tstart="5382";shortTE="F";uid="112a6e13-c192-4dbb-8baa-64b945b31527"
CAJEWF010000034.1	RepeatMasker	DNA	3193187	3193445	1945	+	.	ID="RND-5_FAMILY-2645";Tend="1267";Tstart="1004";shortTE="F";uid="a492e53c-ccd2-4bc0-80cd-4b50f1ea18cd"
CAJEWF010000034.1	RepeatMasker	DNA	534640	535203	4123	+	.	ID="RND-5_FAMILY-312";Tend="1512";Tstart="918";shortTE="F";uid="a38ca5ec-b8e4-4af4-849e-472ef11679ae"
CAJEWF010000034.1	RepeatMasker	DNA/hAT?	4623948	4624089	1060	+	.	ID="HAT-N6_BTA";Tend="147";Tstart="6";shortTE="F";uid="881657cd-3647-407f-8d78-e616fd008ff6"
CAJEWF010000034.1	RepeatMasker	DNA/Kolobok	2479395	2479673	530	+	.	ID="KOLOBOK-N2_BTA";Tend="422";Tstart="150";shortTE="F";uid="e82da7dc-625b-48bf-a3a7-548fa5f8c37f"
CAJEWF010000034.1	RepeatMasker	DNA	3424765	3425063	511	+	.	ID="RND-5_FAMILY-245";Tend="3549";Tstart="3255";shortTE="F";uid="207e54ea-1264-4b95-b8a9-3d287d821951"
CAJEWF010000034.1	RepeatMasker	DNA/hAT?	3395295	3395592	2414	+	.	ID="HAT-N6_BTA";Tend="311";Tstart="1";shortTE="F";uid="24634971-8fa4-4588-90b6-52e8aeead08f"
CAJEWF010000034.1	RepeatMasker	Unknown	3089398	3089560	1317	+	.	ID="RND-1_FAMILY-22";Tend="989";Tstart="827";shortTE="F";uid="11f2097d-c6ec-4a5b-a023-070c3c9a48c2"
CAJEWF010000034.1	RepeatMasker	LTR/Gypsy	23367	23626	1921	+	.	ID="RND-6_FAMILY-9742";Tend="1070";Tstart="813";shortTE="F";uid="064d5385-724e-4bad-88b9-b778f57ce16a"
CAJEWF010000034.1	RepeatMasker	LTR/Gypsy	2121661	2121921	728	+	.	ID="RND-6_FAMILY-6215";Tend="1634";Tstart="1375";shortTE="F";uid="2f8fe4e8-4382-4808-8e2b-9a2145f152a3"
CAJEWF010000034.1	RepeatMasker	Unknown	2266584	2267083	4563	+	.	ID="RND-5_FAMILY-344";Tend="1398";Tstart="899";shortTE="F";uid="ca4f627d-b8d1-4de7-8797-0918b13b731c"
CAJEWF010000034.1	RepeatMasker	LTR/Gypsy	261014	261284	1517	+	.	ID="RND-6_FAMILY-417";Tend="1164";Tstart="895";shortTE="F";uid="39514944-6a94-4749-ac66-5e3de047a407"
CAJEWF010000034.1	RepeatMasker	DNA	2117432	2117812	2221	+	.	ID="RND-1_FAMILY-450";Tend="1420";Tstart="991";shortTE="F";uid="8e0e866b-1ee3-4a88-bb69-7dbe59475a73"
CAJEWF010000034.1	RepeatMasker	Unknown	1433731	1433834	761	+	.	ID="RND-1_FAMILY-27";Tend="1008";Tstart="909";shortTE="F";uid="ece10edd-dbb8-4f70-b516-4b4d3de1efeb"
CAJEWF010000034.1	RepeatMasker	DNA	500604	500859	656	+	.	ID="DNA-5_BTA";Tend="255";Tstart="3";shortTE="F";uid="9f7d0ab5-97c9-4705-873f-fa4f3a340b45"
CAJEWF010000034.1	RepeatMasker	DNA/PIF-Spy	2391616	2391895	1061	+	.	ID="rnd-1_family-402";Tend="1642";Tstart="1310";shortTE="F";uid="b425695c-62b2-4ad4-97fd-60dfccb41a92"
CAJEWF010000034.1	RepeatMasker	DNA	1571777	1572281	4026	+	.	ID="DNA-1_BTA";Tend="504";Tstart="1";shortTE="F";uid="22c046bd-133c-47fe-8b99-ed531a20a6ba"
CAJEWF010000034.1	RepeatMasker	DNA/PIF-Spy	1077254	1079454	15526	+	.	ID="rnd-6_family-20105";Tend="2423";Tstart="1";shortTE="F";uid="b540304f-7eb2-4375-be44-8705d0642bee"
CAJEWF010000034.1	RepeatMasker	DNA/Sola-2	4218598	4218843	1186	+	.	ID="RND-6_FAMILY-443";Tend="2605";Tstart="2360";shortTE="F";uid="d4903774-3145-4af4-8210-1efd86a54a70"
CAJEWF010000034.1	RepeatMasker	DNA	2414126	2414678	4191	+	.	ID="DNA-4_BTA";Tend="554";Tstart="1";shortTE="F";uid="06b0bce0-b25c-468e-8d7e-0590315cae79"
CAJEWF010000034.1	RepeatMasker	DNA/hAT-Tip100	4581155	4581320	941	+	.	ID="RND-1_FAMILY-471";Tend="355";Tstart="186";shortTE="F";uid="e76c72d5-e9fb-41a8-9689-774821586172"
CAJEWF010000034.1	RepeatMasker	DNA	1374809	1375069	1341	+	.	ID="RND-1_FAMILY-59";Tend="1245";Tstart="986";shortTE="F";uid="56fab014-41fd-4944-a450-fbdec05c50bc"
CAJEWF010000034.1	RepeatMasker	Unknown	3994670	3994770	414	+	.	ID="RND-1_FAMILY-27";Tend="1010";Tstart="910";shortTE="F";uid="129ca9a6-0917-4d96-92cb-1a94a8a3eab2"
CAJEWF010000034.1	RepeatMasker	DNA/hAT?	1252739	1253007	1029	+	.	ID="RND-6_FAMILY-1317";Tend="1371";Tstart="1121";shortTE="F";uid="7ba0cab3-71dc-4829-9ff2-a3b8d7152aed"
CAJEWF010000034.1	RepeatMasker	Unknown	1899252	1899552	2340	+	.	ID="RND-1_FAMILY-202";Tend="1211";Tstart="915";shortTE="F";uid="cdb1fe85-73b3-400c-a21a-9ecce853a734"
CAJEWF010000034.1	RepeatMasker	LTR/Gypsy	2206230	2206479	1429	+	.	ID="RND-6_FAMILY-1646";Tend="1240";Tstart="989";shortTE="F";uid="1b574e50-47dc-456d-b1fa-675880aadbca"
CAJEWF010000034.1	RepeatMasker	DNA	2669012	2669158	673	+	.	ID="DNA-9_BTA";Tend="147";Tstart="1";shortTE="F";uid="77b503a9-006a-4009-83ba-f617b3a6156b"
CAJEWF010000034.1	RepeatMasker	DNA	4303256	4303392	972	+	.	ID="RND-6_FAMILY-11069";Tend="1031";Tstart="896";shortTE="F";uid="2294629e-8d15-444c-a83f-102b5d025557"
CAJEWF010000034.1	RepeatMasker	DNA/hAT-hATm	2219112	2219777	3392	+	.	ID="RND-6_FAMILY-448";TEgroup="ctg_34%7CRND-6_FAMILY-448%7C1";Tend="3354";Tstart="2451";shortTE="F";uid="0b3c1a6e-223a-4c34-acfb-c9e3d612872d"
CAJEWF010000034.1	RepeatMasker	DNA	1954891	1955392	4005	+	.	ID="DNA-1_BTA";Tend="504";Tstart="1";shortTE="F";uid="ffd427df-7b7d-4a8f-a997-b4b82c515e13"
CAJEWF010000034.1	RepeatMasker	Unknown	1962887	1963042	1011	+	.	ID="RND-3_FAMILY-41";Tend="1095";Tstart="938";shortTE="F";uid="8f089d50-14af-4fc4-b999-916576a46fc3"
CAJEWF010000034.1	RepeatMasker	DNA	2160058	2160192	1035	+	.	ID="DNA-4_BTA";Tend="135";Tstart="1";shortTE="F";uid="d5346988-31bc-42b6-bd83-d378838d3e02"
CAJEWF010000034.1	RepeatMasker	DNA/hAT-hATm	375524	375699	767	+	.	ID="RND-1_FAMILY-588";Tend="3074";Tstart="2894";shortTE="F";uid="bb62badc-fa1d-47b6-af81-82573d7675c3"
CAJEWF010000034.1	RepeatMasker	Unknown	4105023	4105181	419	+	.	ID="RND-1_FAMILY-37";Tend="1057";Tstart="914";shortTE="F";uid="276d07a0-88ff-4f82-bf70-207e9a6672bf"
CAJEWF010000034.1	RepeatMasker	DNA	4233219	4233340	1033	+	.	ID="DNA4-17B_BTA";Tend="123";Tstart="2";shortTE="F";uid="3fea23d3-3e96-468b-8025-91bd573a1603"
CAJEWF010000034.1	RepeatMasker	Unknown	2749042	2749470	1462	+	.	ID="RND-6_FAMILY-694";TEgroup="ctg_34%7CRND-6_FAMILY-694%7C2";Tend="1209";Tstart="924";shortTE="F";uid="46c3c7b4-a612-452e-b4aa-02ef83f122dc"
CAJEWF010000034.1	RepeatMasker	DNA/CMC-EnSpm	808162	808327	1125	+	.	ID="RND-6_FAMILY-1912";Tend="1116";Tstart="952";shortTE="F";uid="96cccc20-334e-4b3f-bc00-ea6260226248"
CAJEWF010000034.1	RepeatMasker	DNA	1703307	1703408	614	+	.	ID="RND-1_FAMILY-110";Tend="1393";Tstart="1291";shortTE="F";uid="7c765293-34e3-4f44-8f8a-3895b0fce8c5"
CAJEWF010000034.1	RepeatMasker	DNA/CMC-EnSpm	3527807	3528015	787	+	.	ID="RND-5_FAMILY-1231";Tend="1485";Tstart="1283";shortTE="F";uid="12abcb06-ecdc-40c3-a03b-5dc46f413cb1"
CAJEWF010000034.1	RepeatMasker	DNA/Kolobok	408253	408596	881	+	.	ID="KOLOBOK-N2_BTA";Tend="385";Tstart="25";shortTE="F";uid="be335d4f-c4ff-43d6-8829-9d4ede8f47b4"
CAJEWF010000034.1	RepeatMasker	DNA/CMC	3927476	3927709	1703	+	.	ID="RND-5_FAMILY-957";Tend="1087";Tstart="860";shortTE="F";uid="dd320922-ee79-4847-a7fa-d0e69ba591cd"
CAJEWF010000034.1	RepeatMasker	DNA	2685712	2686214	4045	+	.	ID="DNA-1_BTA";Tend="504";Tstart="1";shortTE="F";uid="9489fb0c-b8eb-4b33-9e3a-74b66e3fa12e"
CAJEWF010000034.1	RepeatMasker	Unknown	373108	373253	1055	+	.	ID="RND-1_FAMILY-27";Tend="1051";Tstart="905";shortTE="F";uid="19d702da-5cdf-4b10-a659-7e66f5e8ed9d"
CAJEWF010000034.1	RepeatMasker	LTR/Gypsy	3543761	3544065	2086	+	.	ID="RND-6_FAMILY-1649";Tend="1404";Tstart="848";shortTE="F";uid="be1f1376-9913-4d6c-b26a-211256dcc586"
CAJEWF010000034.1	RepeatMasker	Unknown	4366815	4367030	1305	+	.	ID="RND-3_FAMILY-154";Tend="1177";Tstart="956";shortTE="F";uid="19ddaf5f-f717-48ff-8850-aaab5cd6f9be"
CAJEWF010000034.1	RepeatMasker	Unknown	2142817	2143179	2656	+	.	ID="RND-6_FAMILY-1777";Tend="1281";Tstart="883";shortTE="F";uid="97a47721-a707-4ebc-98e2-66ec8318c0be"
CAJEWF010000034.1	RepeatMasker	DNA/Zator	1365142	1365273	526	+	.	ID="RND-6_FAMILY-2114";Tend="2451";Tstart="2313";shortTE="F";uid="63336451-a8f7-4952-a61f-2401e56d2180"
CAJEWF010000034.1	RepeatMasker	LTR/Gypsy	3757190	3757395	714	+	.	ID="RND-6_FAMILY-417";Tend="1066";Tstart="908";shortTE="F";uid="ad3ee385-acb1-4a94-bb78-d3700df0cb58"
CAJEWF010000034.1	RepeatMasker	DNA/hAT-hAT5	4619256	4619403	458	+	.	ID="RND-5_FAMILY-1384";Tend="1053";Tstart="913";shortTE="F";uid="2cc28ac5-1050-444f-82aa-c34524a3fcc7"
CAJEWF010000034.1	RepeatMasker	DNA/hAT-hAT5	1593553	1593805	1131	+	.	ID="RND-6_FAMILY-700";Tend="1241";Tstart="981";shortTE="F";uid="aa8e2c84-9764-42b2-bbbb-94bd65d2ef27"
CAJEWF010000034.1	RepeatMasker	Unknown	4637464	4637657	452	+	.	ID="RND-6_FAMILY-11";Tend="1076";Tstart="887";shortTE="F";uid="8848add5-ae69-4be5-bd69-ddf1cfc434d4"
CAJEWF010000034.1	RepeatMasker	DNA/CMC-EnSpm	179512	179782	1549	+	.	ID="RND-2_FAMILY-41";Tend="1260";Tstart="1001";shortTE="F";uid="b558be3b-75e1-409f-93f6-e6d7c30f80da"
CAJEWF010000034.1	RepeatMasker	Unknown	1932058	1932207	1033	+	.	ID="RND-1_FAMILY-37";Tend="1047";Tstart="898";shortTE="F";uid="cbb05307-577b-4f41-ba25-b2f9f14a75ff"
CAJEWF010000034.1	RepeatMasker	DNA/CMC-EnSpm	4241335	4241664	2291	+	.	ID="ENSPM-N3_BTA";Tend="355";Tstart="1";shortTE="F";uid="41b19eca-76de-494d-b97c-c2e2ba23b4a1"
CAJEWF010000034.1	RepeatMasker	LTR/Gypsy	4363628	4363872	1320	+	.	ID="RND-6_FAMILY-1646";Tend="1499";Tstart="1245";shortTE="F";uid="16df9846-d392-4a7f-a3be-cf589efc6692"
CAJEWF010000034.1	RepeatMasker	DNA	1701313	1701569	1524	+	.	ID="RND-1_FAMILY-59";Tend="1241";Tstart="984";shortTE="F";uid="fd4041bd-c6cb-4a96-b58c-c2d98a517fe1"
CAJEWF010000034.1	RepeatMasker	Unknown	3869821	3870035	552	+	.	ID="RND-1_FAMILY-666";Tend="1640";Tstart="1423";shortTE="F";uid="d668b17e-d1a8-4289-a78c-6f1ecca5e9c0"
CAJEWF010000034.1	RepeatMasker	LTR/Gypsy	1831460	1831560	485	+	.	ID="RND-6_FAMILY-1649";Tend="1045";Tstart="960";shortTE="F";uid="1c07c79c-ac51-4ed4-8a88-22062cb47978"
CAJEWF010000034.1	RepeatMasker	DNA/CMC-EnSpm	77755	77880	613	+	.	ID="RND-6_FAMILY-6392";Tend="824";Tstart="702";shortTE="F";uid="239c53bb-5723-493e-a7d0-bf1d1d86b1b9"
CAJEWF010000034.1	RepeatMasker	DNA/Zator	473347	473456	475	+	.	ID="RND-6_FAMILY-2114";Tend="2389";Tstart="2280";shortTE="F";uid="c276d4f8-99d8-4c85-b060-6a706ac8abe1"
CAJEWF010000034.1	RepeatMasker	LINE/Penelope	1861316	1861500	1440	+	.	ID="RND-6_FAMILY-2974";Tend="1107";Tstart="922";shortTE="F";uid="d5574536-492f-439a-a379-17ddf5e5ecd1"
CAJEWF010000034.1	RepeatMasker	Unknown	1424465	1425754	11979	+	.	ID="RND-6_FAMILY-5372";Tend="3578";Tstart="2288";shortTE="F";uid="c360342e-5eec-4aea-9563-b7389e5c5ade"
CAJEWF010000034.1	RepeatMasker	DNA	1445729	1446104	1457	+	.	ID="RND-6_FAMILY-26";Tend="1291";Tstart="903";shortTE="F";uid="bad98af1-528c-4ce9-9814-0f5f1faca6b7"
CAJEWF010000034.1	RepeatMasker	DNA/CMC-EnSpm	3850855	3851134	1846	+	.	ID="RND-6_FAMILY-7144";Tend="1238";Tstart="958";shortTE="F";uid="9cffecd6-b082-4778-9046-37a972a00004"
CAJEWF010000034.1	RepeatMasker	DNA	4455831	4456113	1598	+	.	ID="DNA-11_BTA";Tend="536";Tstart="269";shortTE="F";uid="aa224daa-9bda-4ef6-8d13-7e511c5c382b"
CAJEWF010000034.1	RepeatMasker	DNA/CMC-EnSpm	43297	43565	1718	+	.	ID="RND-1_FAMILY-516";Tend="1186";Tstart="925";shortTE="F";uid="07b9e127-b988-4bbb-b77f-f4ab9cd3d697"
CAJEWF010000034.1	RepeatMasker	DNA/CMC-EnSpm	3830637	3830892	458	+	.	ID="RND-6_FAMILY-1077";Tend="1167";Tstart="912";shortTE="F";uid="9ab21289-05d9-48f2-8851-f34f5787f82c"
CAJEWF010000034.1	RepeatMasker	Unknown	3230479	3230766	1616	+	.	ID="RND-3_FAMILY-258";Tend="1073";Tstart="762";shortTE="F";uid="a738d793-fb03-4547-a112-082ef55c2448"
CAJEWF010000034.1	RepeatMasker	DNA/CMC-EnSpm	1220592	1220738	931	+	.	ID="RND-6_FAMILY-1165";Tend="6462";Tstart="6317";shortTE="F";uid="33fc986f-4735-407b-b9c9-749cb691fcb9"
CAJEWF010000034.1	RepeatMasker	DNA/hAT-Tag1	659682	660195	3425	+	.	ID="RND-1_FAMILY-726";Tend="1449";Tstart="943";shortTE="F";uid="830daa20-08d7-4589-9568-4c732fe9c1b0"
CAJEWF010000034.1	RepeatMasker	DNA/hAT?	1876256	1876393	548	+	.	ID="HAT-N5_BTA";Tend="670";Tstart="536";shortTE="F";uid="4bf1220d-0ada-4636-a8eb-08c229a5ef9f"
CAJEWF010000034.1	RepeatMasker	Unknown	1591509	1591755	1503	+	.	ID="RND-5_FAMILY-38";Tend="1191";Tstart="948";shortTE="F";uid="e8c9d6e5-cc04-4bca-be06-962e24a48530"
CAJEWF010000034.1	RepeatMasker	RC/Helitron	958754	958878	667	-	.	ID="RND-6_FAMILY-894";Tend="1977";Tstart="1853";shortTE="F";uid="a58da722-14a0-493f-bd35-a9036d8cd6dc"
CAJEWF010000034.1	RepeatMasker	LINE/L2	2687415	2687613	1411	-	.	ID="RND-4_FAMILY-328";Tend="1094";Tstart="896";shortTE="F";uid="382cc7b8-3af2-4a4f-b23d-7be01470c251"
CAJEWF010000034.1	RepeatMasker	DNA	2237750	2238222	3729	-	.	ID="DNA-1_BTA";Tend="504";Tstart="38";shortTE="F";uid="0ef084ac-eda7-47b8-a95e-15af73441145"
CAJEWF010000034.1	RepeatMasker	DNA/CMC-EnSpm	3509335	3509738	530	-	.	ID="RND-1_FAMILY-56";TEgroup="ctg_34%7CRND-1_FAMILY-56%7C4";Tend="1161";Tstart="894";shortTE="T";uid="e25c811d-87a0-47e0-b6d9-358c19c52007"
CAJEWF010000034.1	RepeatMasker	Unknown	2370054	2370270	546	-	.	ID="RND-1_FAMILY-27";TEgroup="ctg_34%7CRND-1_FAMILY-27%7C2";Tend="1099";Tstart="910";shortTE="F";uid="6e0fa7c0-73b4-4fdb-88e6-83eb6cdc9670"
CAJEWF010000034.1	RepeatMasker	DNA/Sola-2	1632715	1632821	873	-	.	ID="RND-1_FAMILY-512";Tend="869";Tstart="761";shortTE="F";uid="72624f7f-5612-4883-a747-142a80f039fb"
CAJEWF010000034.1	RepeatMasker	LTR/Gypsy	3621273	3621817	1643	-	.	ID="RND-6_FAMILY-19640";Tend="1198";Tstart="645";shortTE="F";uid="b72679db-cfa7-440e-9b0a-904f7c01617c"
CAJEWF010000034.1	RepeatMasker	DNA/CMC	1252999	1253312	1858	-	.	ID="RND-1_FAMILY-93";Tend="1197";Tstart="894";shortTE="F";uid="768c9a5e-7a81-4465-84b4-2a517d2738b8"
CAJEWF010000034.1	RepeatMasker	DNA/CMC-EnSpm	739250	739511	1678	-	.	ID="RND-1_FAMILY-56";Tend="1147";Tstart="888";shortTE="F";uid="fcabfca6-4635-4cf8-8971-809db3095f0e"
CAJEWF010000034.1	RepeatMasker	Unknown	1611691	1611828	703	-	.	ID="RND-4_FAMILY-324";Tend="1261";Tstart="1121";shortTE="F";uid="4cfd53ae-4898-4c7c-bb0f-b5cf96a5ff96"
CAJEWF010000034.1	RepeatMasker	DNA/CMC-Transib	4071347	4071459	690	-	.	ID="RND-5_FAMILY-2303";Tend="929";Tstart="819";shortTE="F";uid="07407767-2d05-4c24-a1df-c6f98c33b441"
CAJEWF010000034.1	RepeatMasker	RC/Helitron	2027855	2028132	2044	-	.	ID="RND-5_FAMILY-5776";Tend="1207";Tstart="946";shortTE="F";uid="50c376a4-ccde-4a0a-a856-642eaa365879"
CAJEWF010000034.1	RepeatMasker	DNA/Sola-2	3002527	3002742	1015	-	.	ID="RND-6_FAMILY-443";Tend="2567";Tstart="2360";shortTE="F";uid="b9d94395-1809-4d63-82b2-ef55d2b8bef8"
CAJEWF010000034.1	RepeatMasker	Unknown	4075622	4075871	938	-	.	ID="RND-5_FAMILY-5134";Tend="1107";Tstart="858";shortTE="F";uid="e55ada63-9d51-4401-8146-067b7d08a1c3"
CAJEWF010000034.1	RepeatMasker	DNA/CMC	2306484	2306805	2601	-	.	ID="RND-1_FAMILY-81";Tend="1258";Tstart="934";shortTE="F";uid="534146eb-1140-4cdc-b0c4-bb708139e2b8"
CAJEWF010000034.1	RepeatMasker	DNA/CMC-EnSpm	524305	524459	954	-	.	ID="RND-6_FAMILY-1912";Tend="1106";Tstart="959";shortTE="F";uid="3b0717d2-5957-48d3-b8cb-459d4e5c0809"
CAJEWF010000034.1	RepeatMasker	DNA/TcMar-Tigger	2698065	2698303	1875	-	.	ID="RND-1_FAMILY-244";Tend="1059";Tstart="820";shortTE="F";uid="6baad5d8-b156-42b8-a5b8-5c59f65a132b"
CAJEWF010000034.1	RepeatMasker	DNA/hAT-hAT5	2694222	2694501	788	-	.	ID="RND-5_FAMILY-1384";Tend="268";Tstart="2";shortTE="F";uid="dbee66f9-0cb2-41c9-9b2f-bfb45eb7d422"
CAJEWF010000034.1	RepeatMasker	LTR/Gypsy	2944528	2944696	707	-	.	ID="RND-3_FAMILY-29";Tend="982";Tstart="808";shortTE="F";uid="e0f4cb98-44ab-4afb-becc-a58e59472b49"
CAJEWF010000034.1	RepeatMasker	DNA/hAT-Tip100	4674814	4674916	612	-	.	ID="RND-6_FAMILY-6685";Tend="1077";Tstart="975";shortTE="F";uid="9423a875-eebf-447b-a2ba-6ba7d1e5c98c"
CAJEWF010000034.1	RepeatMasker	DNA/hAT?	2129919	2130087	1360	-	.	ID="HAT-N6_BTA";Tend="311";Tstart="144";shortTE="F";uid="70eae7f5-90dd-49ea-a64f-b4e387fb5249"
CAJEWF010000034.1	RepeatMasker	DNA	4525657	4525795	1007	-	.	ID="RND-6_FAMILY-11069";Tend="1031";Tstart="895";shortTE="F";uid="45e14caa-3bdc-4465-b54a-5e5633dbd2c2"
CAJEWF010000034.1	RepeatMasker	Unknown	571623	571795	808	-	.	ID="RND-1_FAMILY-286";Tend="1093";Tstart="920";shortTE="F";uid="c5ecd4b0-ab12-47f9-8ff2-3215a6221de6"
CAJEWF010000034.1	RepeatMasker	DNA/CMC-EnSpm	1409820	1410041	1357	-	.	ID="RND-1_FAMILY-56";Tend="1104";Tstart="886";shortTE="F";uid="a75487dc-63de-4bee-ad64-07ad875fcbdc"
CAJEWF010000034.1	RepeatMasker	DNA/hAT?	3938639	3938867	1319	-	.	ID="RND-6_FAMILY-1317";Tend="1209";Tstart="971";shortTE="F";uid="753ee4af-bf07-4895-bce0-4ce7f6984c01"
CAJEWF010000034.1	RepeatMasker	Unknown	2015049	2015192	955	-	.	ID="RND-1_FAMILY-27";Tend="1050";Tstart="907";shortTE="F";uid="016cdc20-3e8f-4a01-b473-6300a8536e1a"
CAJEWF010000034.1	RepeatMasker	RC/Helitron	4312938	4313063	458	-	.	ID="RND-6_FAMILY-9451";Tend="2359";Tstart="2232";shortTE="F";uid="e809a724-83a2-4d50-ac38-7acb59ca9c8c"
CAJEWF010000034.1	RepeatMasker	DNA/hAT?	2097338	2097636	1627	-	.	ID="HAT-N6_BTA";Tend="311";Tstart="1";shortTE="F";uid="fabb31d4-26d1-4517-ae27-cc3ed35bd706"
CAJEWF010000034.1	RepeatMasker	LTR/Gypsy	828422	828721	951	-	.	ID="RND-4_FAMILY-31";Tend="1828";Tstart="1528";shortTE="F";uid="81077deb-5e9e-4560-ae9d-d8086b6a46c6"
CAJEWF010000034.1	RepeatMasker	DNA	1209736	1210021	1742	-	.	ID="DNA-11_BTA";Tend="551";Tstart="269";shortTE="F";uid="c00afacd-adcb-4ce9-8671-1fb9faa77ea3"
CAJEWF010000034.1	RepeatMasker	DNA	2775286	2775432	914	-	.	ID="DNA-9_BTA";Tend="147";Tstart="1";shortTE="F";uid="0812357d-8562-459a-a5fd-d48e5d21916e"
CAJEWF010000034.1	RepeatMasker	Unknown	3540851	3541016	1075	-	.	ID="RND-1_FAMILY-377";Tend="1189";Tstart="1024";shortTE="F";uid="a977c4e7-1baa-4620-855a-ed90335ea73b"
CAJEWF010000034.1	RepeatMasker	DNA/Sola-2	874970	875364	914	-	.	ID="RND-6_FAMILY-871";Tend="2088";Tstart="1671";shortTE="F";uid="5e3cbf14-1248-4754-86ef-0bd28a9a39c1"
CAJEWF010000034.1	RepeatMasker	DNA/CMC-Transib	2272287	2272452	1170	-	.	ID="RND-5_FAMILY-2303";Tend="931";Tstart="766";shortTE="F";uid="28d489b2-653d-47d2-b4fe-09482bb1c994"
CAJEWF010000034.1	RepeatMasker	Unknown	2114784	2115157	2009	-	.	ID="RND-4_FAMILY-1778";Tend="1251";Tstart="890";shortTE="F";uid="4ce4ea27-5151-47b9-8f4c-79959bf33e84"
CAJEWF010000034.1	RepeatMasker	Unknown	3260530	3260818	1417	-	.	ID="RND-3_FAMILY-432";Tend="1267";Tstart="964";shortTE="F";uid="ad6fc250-8b1b-4628-ab01-7ed11d4c40db"
CAJEWF010000034.1	RepeatMasker	Unknown	2395112	2395478	1801	-	.	ID="RND-4_FAMILY-1778";Tend="1344";Tstart="930";shortTE="F";uid="876cd64e-7efa-44ce-9c62-eb5ce012ffeb"
CAJEWF010000034.1	RepeatMasker	Unknown	2467803	2468409	2609	-	.	ID="RND-6_FAMILY-2397";Tend="1428";Tstart="897";shortTE="F";uid="dd0d771e-c5c8-437b-8009-90e3a74e270c"
CAJEWF010000034.1	RepeatMasker	DNA	3774968	3775104	407	-	.	ID="RND-6_FAMILY-5164";Tend="3696";Tstart="3560";shortTE="F";uid="98eefb13-6d28-4040-ba74-d00619a62d24"
CAJEWF010000034.1	RepeatMasker	Unknown	4332115	4332510	1416	-	.	ID="RND-3_FAMILY-330";Tend="1342";Tstart="946";shortTE="F";uid="e5c5129e-7eb8-45d0-8718-c90ba823cd39"
CAJEWF010000034.1	RepeatMasker	Unknown	233138	233351	1610	-	.	ID="RND-6_FAMILY-1777";Tend="1285";Tstart="1073";shortTE="F";uid="7fc218ed-ee99-463f-b7c9-56f332b2c3b3"
CAJEWF010000034.1	RepeatMasker	Unknown	2474237	2474502	1971	-	.	ID="RND-6_FAMILY-1712";Tend="1207";Tstart="940";shortTE="F";uid="b14a5e75-89d3-40d4-818d-4e7a7cf14c58"
CAJEWF010000034.1	RepeatMasker	Unknown	4074811	4075075	636	-	.	ID="RND-1_FAMILY-36";Tend="1215";Tstart="947";shortTE="F";uid="26c7d925-fca8-4ce8-8c24-677bc8709381"
CAJEWF010000034.1	RepeatMasker	Unknown	4604280	4604457	504	-	.	ID="RND-1_FAMILY-36";Tend="1204";Tstart="1029";shortTE="F";uid="6612261c-cba6-4245-8b25-83c924dc1fcb"
CAJEWF010000034.1	RepeatMasker	Unknown	3548916	3549017	743	-	.	ID="RND-6_FAMILY-5627";Tend="1075";Tstart="974";shortTE="F";uid="7f606977-874a-4db9-949b-d4301a83d754"
CAJEWF010000034.1	RepeatMasker	DNA/Academ-1	276235	276743	3841	-	.	ID="RND-6_FAMILY-2108";Tend="2535";Tstart="2028";shortTE="F";uid="8530febb-4d44-467c-8bc3-47eb4ea9bb0e"
CAJEWF010000034.1	RepeatMasker	DNA	1280280	1280779	3908	-	.	ID="DNA-1_BTA";Tend="504";Tstart="1";shortTE="F";uid="0fee200a-ed07-4449-bf54-d6f0dceb38b5"
CAJEWF010000034.1	RepeatMasker	DNA/hAT?	2508907	2509254	2263	-	.	ID="RND-6_FAMILY-2385";Tend="1313";Tstart="984";shortTE="F";uid="9d72ded6-b828-427d-9886-63ee68c2664a"
CAJEWF010000034.1	RepeatMasker	DNA/PIF-Spy	1849130	1850295	21986	-	.	ID="rnd-6_family-10883";Tend="3020";Tstart="2156";shortTE="F";uid="4f12d896-c84d-4861-b060-027d535c4a91"
CAJEWF010000034.1	RepeatMasker	Unknown	4116509	4116773	906	-	.	ID="RND-1_FAMILY-36";Tend="1215";Tstart="952";shortTE="F";uid="5322214b-3cd6-478c-82ce-6cc1ddd5e23a"
CAJEWF010000034.1	RepeatMasker	DNA/CMC	2072512	2072738	1015	-	.	ID="RND-5_FAMILY-957";Tend="1087";Tstart="859";shortTE="F";uid="f9163596-e222-4d87-807e-4bc68c39062b"
CAJEWF010000034.1	RepeatMasker	Unknown	2115733	2116042	2133	-	.	ID="RND-1_FAMILY-96";Tend="1240";Tstart="911";shortTE="F";uid="0eae9870-8d8d-4630-b411-c20ed46162ab"
CAJEWF010000034.1	RepeatMasker	Unknown	3232539	3232976	1364	-	.	ID="RND-4_FAMILY-226";Tend="1226";Tstart="929";shortTE="F";uid="81131a6e-d466-4902-a81f-7460bba6be90"
CAJEWF010000034.1	RepeatMasker	Unknown	3271226	3271847	5107	-	.	ID="RND-5_FAMILY-30";Tend="1519";Tstart="898";shortTE="F";uid="088bf580-52df-4340-a02a-754aafd68d6a"
CAJEWF010000034.1	RepeatMasker	Unknown	724912	725205	1334	-	.	ID="RND-5_FAMILY-38";Tend="1212";Tstart="950";shortTE="F";uid="4e35c988-9d9c-4648-8f5d-1b81f0e1126c"
CAJEWF010000034.1	RepeatMasker	DNA	1837114	1837300	661	-	.	ID="DNA-11_BTA";Tend="176";Tstart="1";shortTE="F";uid="610fce36-2578-4e1d-a45b-680c89de36f9"
CAJEWF010000034.1	RepeatMasker	DNA/CMC-Transib	2131586	2131754	1157	-	.	ID="RND-5_FAMILY-2303";Tend="934";Tstart="766";shortTE="F";uid="bad5759e-927f-4913-b466-d6f9188157b8"
CAJEWF010000034.1	RepeatMasker	DNA	4311149	4311437	1934	-	.	ID="DNA-11_BTA";Tend="276";Tstart="3";shortTE="F";uid="aa983f93-db08-485a-aa0e-dacc237b1af5"
CAJEWF010000034.1	RepeatMasker	DNA	208837	208947	687	-	.	ID="RND-1_FAMILY-110";Tend="1396";Tstart="1286";shortTE="F";uid="7407132d-8af3-4633-b3b1-9e866467ad4a"
CAJEWF010000034.1	RepeatMasker	DNA	4594912	4595117	482	-	.	ID="RND-5_FAMILY-3328";Tend="449";Tstart="241";shortTE="F";uid="e35c7c5b-2db1-42fd-b47e-f1e45d5ede39"
CAJEWF010000034.1	RepeatMasker	DNA/PIF-Spy	1846478	1847767	21986	-	.	ID="rnd-6_family-10883";Tend="4173";Tstart="3021";shortTE="F";uid="1637ec87-3200-4f48-9f41-d356c04cd127"
CAJEWF010000034.1	RepeatMasker	Unknown	3998683	3999045	564	-	.	ID="RND-1_FAMILY-27";TEgroup="ctg_34%7CRND-1_FAMILY-27%7C3";Tend="1055";Tstart="906";shortTE="F";uid="9eb3ddde-413b-4d15-8b8b-57a9b2beddf7"
CAJEWF010000034.1	RepeatMasker	DNA/hAT-Tip100	2336227	2336566	1395	-	.	ID="rnd-5_family-3523";Tend="937";Tstart="660";shortTE="F";uid="437779e7-e1a0-40eb-9b2d-361d8687fc45"
CAJEWF010000034.1	RepeatMasker	DNA/Maverick	878380	878683	475	-	.	ID="POLINTON-1_PBA";Tend="9295";Tstart="8992";shortTE="F";uid="1d73b02f-0b2e-479b-a6e9-ad340d680267"
CAJEWF010000034.1	RepeatMasker	Unknown	3978906	3979046	1044	-	.	ID="RND-1_FAMILY-253";Tend="1013";Tstart="872";shortTE="F";uid="9888256f-bf6b-4e36-a79b-03e8b54813c2"
CAJEWF010000034.1	RepeatMasker	DNA/Zator	538132	538247	434	-	.	ID="RND-1_FAMILY-287";Tend="1630";Tstart="1507";shortTE="F";uid="1d7d50e9-e126-4463-8618-c19d404ac135"
CAJEWF010000034.1	RepeatMasker	DNA	2093813	2093922	766	-	.	ID="RND-4_FAMILY-211";Tend="1080";Tstart="971";shortTE="F";uid="6515d8b3-14d0-47d8-89f6-5715982f31a4"
CAJEWF010000034.1	RepeatMasker	LTR/Gypsy	2286136	2286389	1560	-	.	ID="RND-6_FAMILY-1646";Tend="1501";Tstart="1248";shortTE="F";uid="ba6a0662-53a7-426e-98fb-185c888b5535"
CAJEWF010000034.1	RepeatMasker	DNA	356578	356869	1633	-	.	ID="RND-5_FAMILY-2645";Tend="1268";Tstart="996";shortTE="F";uid="bd3856a4-15c3-4ff1-8f51-cae8d4437d9f"
CAJEWF010000034.1	RepeatMasker	DNA/CMC-EnSpm	2100914	2101174	1469	-	.	ID="RND-1_FAMILY-56";Tend="1147";Tstart="898";shortTE="F";uid="f25c163f-d8d2-423a-a173-4247ef4c50da"
CAJEWF010000034.1	RepeatMasker	Unknown	244646	244905	1703	-	.	ID="RND-1_FAMILY-137";Tend="1151";Tstart="890";shortTE="F";uid="67d3c044-565d-4070-9470-7fe99651e2e8"
CAJEWF010000034.1	RepeatMasker	Unknown	848896	849058	1185	-	.	ID="RND-2_FAMILY-63";Tend="1032";Tstart="870";shortTE="F";uid="9c164b58-3be8-4c3f-80f0-bcc7cfe65c37"
CAJEWF010000034.1	RepeatMasker	Unknown	3539670	3539773	695	-	.	ID="RND-1_FAMILY-377";Tend="1290";Tstart="1186";shortTE="F";uid="345f50ac-0dbf-4109-94f7-efacaa302b42"
CAJEWF010000034.1	RepeatMasker	DNA	1153001	1153222	1046	-	.	ID="DNA-5_BTA";Tend="236";Tstart="17";shortTE="F";uid="83a49ed0-bf81-485d-9663-2f28b30c4364"
CAJEWF010000034.1	RepeatMasker	LTR/Gypsy	1202127	1202421	1351	-	.	ID="RND-6_FAMILY-417";Tend="1265";Tstart="907";shortTE="F";uid="3378c84a-d957-43af-b900-21558fb9b477"
CAJEWF010000034.1	RepeatMasker	DNA/CMC-EnSpm	4293030	4293409	1132	-	.	ID="RND-6_FAMILY-813";Tend="1100";Tstart="384";shortTE="F";uid="0d36c6f0-a3ff-44b8-885b-e4ca6ac8cccd"
CAJEWF010000034.1	RepeatMasker	Unknown	645818	646218	2313	-	.	ID="RND-3_FAMILY-330";Tend="1337";Tstart="938";shortTE="F";uid="f9f3609b-35b8-4892-99bb-39016c9d3fa3"
CAJEWF010000034.1	RepeatMasker	Unknown	2164028	2164129	597	-	.	ID="RND-5_FAMILY-2306";Tend="1509";Tstart="1408";shortTE="F";uid="b96131e7-b4e3-4128-9b9f-d67c3630971b"
CAJEWF010000034.1	RepeatMasker	DNA/TcMar-Tc1	4035205	4035830	4894	-	.	ID="RND-1_FAMILY-54";Tend="1608";Tstart="980";shortTE="F";uid="50ed13da-8142-4eb5-abbe-caaead1d7372"
CAJEWF010000034.1	RepeatMasker	Unknown	4129741	4130030	2144	-	.	ID="RND-6_FAMILY-2207";Tend="1240";Tstart="941";shortTE="F";uid="566ba992-daf4-412b-8c24-1b5a184b2b0d"
CAJEWF010000034.1	RepeatMasker	DNA	1789439	1789659	1085	-	.	ID="RND-2_FAMILY-6";Tend="1181";Tstart="965";shortTE="F";uid="1e043bf0-d08e-4c73-967f-d2752550c53a"
CAJEWF010000034.1	RepeatMasker	LTR/Gypsy	4082830	4083186	613	-	.	ID="RND-6_FAMILY-4605";Tend="4950";Tstart="4584";shortTE="F";uid="690e4f02-948b-46ac-b9db-1230fc6129b9"
CAJEWF010000034.1	RepeatMasker	DNA/CMC-EnSpm	4395655	4395945	1888	-	.	ID="rnd-6_family-737";Tend="1215";Tstart="890";shortTE="F";uid="1fcafccd-1917-4543-ac4c-fe8d0447e7b2"
CAJEWF010000034.1	RepeatMasker	LINE/I-Jockey	3639949	3640066	600	-	.	ID="RND-6_FAMILY-6953";Tend="2179";Tstart="2058";shortTE="F";uid="8e96e087-cfb6-4e2b-8249-059d993d066f"
CAJEWF010000034.1	RepeatMasker	Unknown	2134118	2134372	1751	-	.	ID="RND-6_FAMILY-2207";Tend="1240";Tstart="971";shortTE="F";uid="913c26ed-71cc-4aaa-87a9-a45e5b5f5b62"
CAJEWF010000034.1	RepeatMasker	LTR/Gypsy	956475	956672	1187	-	.	ID="RND-4_FAMILY-31";Tend="1278";Tstart="925";shortTE="F";uid="4c80705a-2634-4bfd-90dd-3b9898d47ee4"
CAJEWF010000034.1	RepeatMasker	Unknown	3621994	3622401	3476	-	.	ID="RND-5_FAMILY-914";Tend="1316";Tstart="908";shortTE="F";uid="2bee5bc3-8425-4d9c-9433-396bd6f2dab6"
CAJEWF010000034.1	RepeatMasker	DNA/TcMar-Tc1	3967541	3967968	3044	-	.	ID="RND-1_FAMILY-170";Tend="1357";Tstart="924";shortTE="F";uid="9d33b845-a2d5-4d49-85bd-07fc24d0be64"
CAJEWF010000034.1	RepeatMasker	DNA	31696	39545	51944	-	.	ID="rnd-5_family-2645";Tend="9385";Tstart="1";shortTE="F";uid="589c3b76-d638-4867-9468-c9b39ff4ccd4"
CAJEWF010000034.1	RepeatMasker	Unknown	2337413	2337567	829	-	.	ID="RND-1_FAMILY-37";Tend="1057";Tstart="898";shortTE="F";uid="7c6bfd25-65c2-44a5-b558-f9abf2fdfef7"
CAJEWF010000034.1	RepeatMasker	DNA/CMC	501682	501911	1573	-	.	ID="RND-5_FAMILY-957";Tend="1087";Tstart="859";shortTE="F";uid="3ea86cc5-b902-4681-a12c-7071a79c3e93"
CAJEWF010000034.1	RepeatMasker	DNA	3118619	3118874	1788	-	.	ID="RND-4_FAMILY-211";Tend="1332";Tstart="1077";shortTE="F";uid="8b887849-b4ec-4f5f-a0c7-cfcd8da6c1e8"
CAJEWF010000034.1	RepeatMasker	DNA/CMC-EnSpm	4260294	4260570	1982	-	.	ID="RND-2_FAMILY-41";Tend="1275";Tstart="1000";shortTE="F";uid="6e735622-746f-45a3-8eaf-b64ee494bd8d"
CAJEWF010000034.1	RepeatMasker	LINE/L2	566829	566934	693	-	.	ID="RND-5_FAMILY-4972";Tend="1086";Tstart="981";shortTE="F";uid="0a09ae07-06da-4844-9771-c9f7bc8b6800"
CAJEWF010000034.1	RepeatMasker	Unknown	2235013	2235195	483	-	.	ID="RND-1_FAMILY-36";Tend="1133";Tstart="845";shortTE="F";uid="6cbc49a4-765e-4245-9eea-a32e8ca2824e"
CAJEWF010000034.1	RepeatMasker	DNA/Kolobok	838665	839128	3043	-	.	ID="RND-6_FAMILY-2985";Tend="5053";Tstart="4588";shortTE="F";uid="2c7c6542-96b7-4e9f-b758-c8748022bbc2"
CAJEWF010000034.1	RepeatMasker	LTR/Gypsy	2199316	2199454	806	-	.	ID="RND-3_FAMILY-25";Tend="1085";Tstart="947";shortTE="F";uid="515fa272-70db-4afe-8f33-290a7ea4eb5b"
CAJEWF010000034.1	RepeatMasker	Unknown	3079674	3079842	533	-	.	ID="RND-6_FAMILY-1321";Tend="1154";Tstart="984";shortTE="F";uid="3e2cccab-2bfa-4acc-9ff1-85e574e1f7e0"
CAJEWF010000034.1	RepeatMasker	Unknown	270152	270385	1643	-	.	ID="RND-1_FAMILY-171";Tend="1128";Tstart="904";shortTE="F";uid="e19faf07-b732-4148-a593-808a8a37abd7"
CAJEWF010000034.1	RepeatMasker	DNA/CMC-EnSpm	3570922	3571183	1779	-	.	ID="RND-1_FAMILY-56";Tend="1153";Tstart="893";shortTE="F";uid="9359cb9f-f16e-442a-8aa5-36fda0648a15"
CAJEWF010000034.1	RepeatMasker	Unknown	1318616	1318922	1157	-	.	ID="RND-6_FAMILY-5627";Tend="1250";Tstart="929";shortTE="F";uid="850947a4-cdb7-45a4-b9de-5906b233659f"
CAJEWF010000034.1	RepeatMasker	DNA/CMC-Transib	902460	902643	1104	-	.	ID="RND-5_FAMILY-2303";Tend="932";Tstart="749";shortTE="F";uid="e262c4e5-e0b4-4357-94f0-801b7b3a1705"
CAJEWF010000034.1	RepeatMasker	DNA	1691158	1691303	866	-	.	ID="DNA-9_BTA";Tend="146";Tstart="1";shortTE="F";uid="051519ba-7c09-49ca-80f0-a1d7c8c95136"
CAJEWF010000034.1	RepeatMasker	DNA/CMC-Transib	4169352	4169515	1278	-	.	ID="RND-5_FAMILY-2303";Tend="929";Tstart="766";shortTE="F";uid="117056ab-72f2-4ec4-819f-fc3f5e6df341"
CAJEWF010000034.1	RepeatMasker	DNA	2000724	2000882	986	-	.	ID="RND-5_FAMILY-1623";Tend="2141";Tstart="1989";shortTE="F";uid="a589fd45-961f-493c-8e9b-a7133fdef417"
CAJEWF010000034.1	RepeatMasker	DNA	3120078	3120197	822	-	.	ID="DNA4-17B_BTA";Tend="125";Tstart="1";shortTE="F";uid="1c952941-e4fb-4d97-9c8f-d7e89b31f32d"
CAJEWF010000034.1	RepeatMasker	LINE/R1	1365718	1365825	501	-	.	ID="RND-6_FAMILY-1164";Tend="1754";Tstart="1649";shortTE="F";uid="5d07aa22-3392-4fb9-805f-521faa0648b7"
CAJEWF010000034.1	RepeatMasker	DNA/CMC	1831561	1831814	1804	-	.	ID="enspm-n1_bta";Tend="228";Tstart="1";shortTE="F";uid="04daa0a6-f205-45ed-b7d6-515c90078616"
CAJEWF010000034.1	RepeatMasker	DNA	2819492	2819943	3301	-	.	ID="DNA-4_BTA";Tend="452";Tstart="1";shortTE="F";uid="c9371409-c84b-4027-aeeb-57516366e972"
CAJEWF010000034.1	RepeatMasker	Unknown	2425137	2425373	1512	-	.	ID="RND-5_FAMILY-1778";Tend="1151";Tstart="905";shortTE="F";uid="b307520d-1758-4072-bcef-09395eef9e02"
CAJEWF010000034.1	RepeatMasker	DNA/CMC-EnSpm	2297578	2297828	1258	-	.	ID="RND-1_FAMILY-516";Tend="1181";Tstart="929";shortTE="F";uid="1f220cdd-d5bf-48d0-9857-d79187de1edb"
CAJEWF010000034.1	RepeatMasker	DNA/Sola-2	3005632	3005764	519	-	.	ID="RND-6_FAMILY-755";Tend="788";Tstart="656";shortTE="F";uid="0d857f44-a39b-44a1-95f4-b03d54626077"
CAJEWF010000034.1	RepeatMasker	DNA	2441090	2441451	2079	-	.	ID="DNA-3_BTA";Tend="1977";Tstart="1612";shortTE="F";uid="93a4909c-553f-4346-8d69-b0f760f5f666"
CAJEWF010000034.1	RepeatMasker	Unknown	3955674	3956097	3307	-	.	ID="RND-1_FAMILY-76";Tend="1282";Tstart="860";shortTE="F";uid="09966931-54e1-4fdf-b389-3a2fc366aad3"
CAJEWF010000034.1	RepeatMasker	DNA	4326823	4327050	1446	-	.	ID="RND-1_FAMILY-194";Tend="1065";Tstart="838";shortTE="F";uid="a4f01d41-6bb7-47a3-aaf2-22fc570eb30f"
CAJEWF010000034.1	RepeatMasker	DNA/hAT?	783319	784924	12948	-	.	ID="RND-5_FAMILY-1166";Tend="2218";Tstart="673";shortTE="F";uid="e3028e09-bdee-4fd2-b622-784ff69191ad"
CAJEWF010000034.1	RepeatMasker	DNA/CMC-EnSpm	3697400	3697592	696	-	.	ID="RND-1_FAMILY-516";Tend="1179";Tstart="995";shortTE="F";uid="c79ed222-37f7-4842-a4a9-5d649d315fc1"
CAJEWF010000034.1	RepeatMasker	DNA	3286163	3286423	1461	-	.	ID="DNA-5_BTA";Tend="255";Tstart="1";shortTE="F";uid="4115b215-5898-4956-bdc5-ef8731211060"
CAJEWF010000034.1	RepeatMasker	Unknown	3387920	3388087	1041	-	.	ID="RND-1_FAMILY-37";Tend="1056";Tstart="889";shortTE="F";uid="2d3c34fb-b32f-4c6a-81bb-192859afe4a7"
CAJEWF010000034.1	RepeatMasker	Unknown	1166071	1166363	1551	-	.	ID="RND-4_FAMILY-336";Tend="1296";Tstart="980";shortTE="F";uid="c5a76a6d-42e2-481d-a02a-af2087004fb5"
CAJEWF010000034.1	RepeatMasker	DNA/CMC-EnSpm	4329780	4330031	1696	-	.	ID="RND-1_FAMILY-56";Tend="1150";Tstart="894";shortTE="F";uid="3879d3c6-5dcf-4142-a305-e40b18bc22fd"
CAJEWF010000034.1	RepeatMasker	LTR/Gypsy	4674393	4674551	730	-	.	ID="RND-3_FAMILY-25";Tend="1230";Tstart="1078";shortTE="F";uid="6bc739d2-99f5-452a-88eb-e354707428b4"
CAJEWF010000034.1	RepeatMasker	DNA	1959104	1959260	432	-	.	ID="RND-3_FAMILY-135";Tend="1107";Tstart="953";shortTE="F";uid="64b36eb5-d5c5-4a7c-8c5b-9b43e62bf1d7"
CAJEWF010000034.1	RepeatMasker	Unknown	3672604	3672880	1638	-	.	ID="RND-5_FAMILY-38";Tend="1218";Tstart="943";shortTE="F";uid="2670fb8d-b4b0-48c3-93aa-305b44f6ade2"
CAJEWF010000034.1	RepeatMasker	Unknown	3351427	3351726	1966	-	.	ID="RND-1_FAMILY-502";Tend="1163";Tstart="861";shortTE="F";uid="94982d61-6f4e-4410-8058-cf19547152ce"
CAJEWF010000034.1	RepeatMasker	DNA	4111318	4111451	652	-	.	ID="DNA-11_BTA";Tend="551";Tstart="417";shortTE="F";uid="153c1b26-79a4-4265-a5e8-3ff09e61684c"
CAJEWF010000034.1	RepeatMasker	DNA	4643071	4643574	4019	-	.	ID="DNA-1_BTA";Tend="504";Tstart="1";shortTE="F";uid="1427e70d-845f-40f0-a0ea-dcf810467dfe"
CAJEWF010000034.1	RepeatMasker	RC/Helitron	1638399	1638682	1775	-	.	ID="RND-5_FAMILY-5776";Tend="1386";Tstart="947";shortTE="F";uid="e9ac51f4-0d73-4418-b934-c6cafac92cd0"
CAJEWF010000034.1	RepeatMasker	Unknown	1537808	1537999	1175	-	.	ID="RND-4_FAMILY-384";Tend="1016";Tstart="839";shortTE="F";uid="bacfc34b-db0d-487e-923d-6875579f57f7"
CAJEWF010000034.1	RepeatMasker	DNA/CMC	1985872	1986138	675	-	.	ID="RND-5_FAMILY-844";Tend="1106";Tstart="842";shortTE="F";uid="587c974c-d359-46eb-94df-8048ac37b4d3"
CAJEWF010000034.1	RepeatMasker	DNA/Kolobok	2259125	2259282	914	-	.	ID="RND-6_FAMILY-8584";Tend="4662";Tstart="4505";shortTE="F";uid="7e7e8d6d-383d-4e18-a7fc-ec78a130ec1e"
CAJEWF010000034.1	RepeatMasker	DNA	2676397	2676635	842	-	.	ID="RND-4_FAMILY-1065";Tend="1198";Tstart="973";shortTE="F";uid="d994c8cd-7b6a-476e-b651-2d354d013c38"
CAJEWF010000034.1	RepeatMasker	RC/Helitron	2930640	2930816	776	-	.	ID="RND-6_FAMILY-894";TEgroup="ctg_34%7CRND-6_FAMILY-894%7C1";Tend="1966";Tstart="1816";shortTE="T";uid="dd424627-499b-4d63-9c23-ca51f7318f4f"
CAJEWF010000034.1	RepeatMasker	RC/Helitron	71405	71639	876	-	.	ID="RND-6_FAMILY-410";Tend="1593";Tstart="1354";shortTE="F";uid="45daf1fd-501e-40f3-956d-d7c094853229"
CAJEWF010000034.1	RepeatMasker	DNA/PIF-Spy	721233	723239	15999	-	.	ID="RND-6_FAMILY-1801";Tend="2882";Tstart="863";shortTE="F";uid="0f1bdc67-a476-475d-8896-be40258b4702"
CAJEWF010000034.1	RepeatMasker	RC/Helitron	4410311	4410630	1273	-	.	ID="RND-5_FAMILY-430";TEgroup="ctg_34%7CRND-5_FAMILY-430%7C2";Tend="1416";Tstart="662";shortTE="F";uid="99d345bb-ccad-439e-b038-c3d211894c5f"
CAJEWF010000034.1	RepeatMasker	Unknown	810448	810734	1925	-	.	ID="RND-1_FAMILY-208";Tend="1278";Tstart="989";shortTE="F";uid="d9600685-c31c-425d-bdc8-4c3b0db54ccd"
CAJEWF010000034.1	RepeatMasker	LTR/Gypsy	4526322	4526545	648	-	.	ID="RND-6_FAMILY-417";Tend="1138";Tstart="923";shortTE="F";uid="d884513d-c9c9-4a3a-b8eb-f1173c1ed492"
CAJEWF010000034.1	RepeatMasker	Unknown	1465978	1466091	432	-	.	ID="RND-4_FAMILY-60";Tend="1156";Tstart="1043";shortTE="F";uid="e0104574-55e0-426e-b537-d2a9a78da9d2"
CAJEWF010000034.1	RepeatMasker	RC/Helitron	3224514	3224676	455	-	.	ID="RND-6_FAMILY-3076";Tend="1628";Tstart="1458";shortTE="F";uid="d7ba3150-c1e5-4eea-8e77-5cb4cb8abebf"
CAJEWF010000034.1	RepeatMasker	DNA/CMC-EnSpm	2907127	2907263	688	-	.	ID="RND-2_FAMILY-41";Tend="1251";Tstart="1105";shortTE="F";uid="f7eabf74-a277-40a2-81b3-d99f8e22a48e"
CAJEWF010000034.1	RepeatMasker	Unknown	4672059	4672180	484	-	.	ID="RND-1_FAMILY-78";Tend="1082";Tstart="961";shortTE="F";uid="96de9592-b593-41b0-a02f-0a6e7da8211e"
CAJEWF010000034.1	RepeatMasker	DNA/CMC-EnSpm	2221448	2221862	1555	-	.	ID="rnd-1_family-56";Tend="1147";Tstart="328";shortTE="F";uid="666d9f52-ac0b-4053-ba46-c852bc126d09"
CAJEWF010000034.1	RepeatMasker	Unknown	2141819	2142058	1602	-	.	ID="RND-4_FAMILY-226";Tend="1133";Tstart="915";shortTE="F";uid="8444a2da-bcde-4e32-8ea7-1c79bd9e40f7"
CAJEWF010000034.1	RepeatMasker	Unknown	1518044	1518282	1312	-	.	ID="RND-1_FAMILY-40";Tend="1207";Tstart="963";shortTE="F";uid="68256a53-6005-4e8d-a196-8c95dbf2c18c"
CAJEWF010000034.1	RepeatMasker	Unknown	3321051	3321372	1414	-	.	ID="RND-4_FAMILY-1179";Tend="1230";Tstart="923";shortTE="F";uid="0291431d-964d-44a1-8ff5-5481cf487510"
CAJEWF010000034.1	RepeatMasker	DNA	200071	200497	1778	-	.	ID="RND-4_FAMILY-746";Tend="1253";Tstart="822";shortTE="F";uid="5163a26e-6649-4dd7-bbe1-c1c425bb7845"
CAJEWF010000034.1	RepeatMasker	Unknown	3580670	3580898	1035	-	.	ID="RND-5_FAMILY-38";Tend="1163";Tstart="956";shortTE="F";uid="37240bbc-bfcf-4c6a-8cdd-1615b52a3dc6"
CAJEWF010000034.1	RepeatMasker	DNA/CMC-EnSpm	4103848	4104004	425	-	.	ID="RND-6_FAMILY-813";Tend="1939";Tstart="1786";shortTE="F";uid="77ed9dca-e11e-4df9-bf5b-b7a563866c89"
CAJEWF010000034.1	RepeatMasker	DNA	3070779	3070975	890	-	.	ID="DNA-11_BTA";Tend="276";Tstart="92";shortTE="F";uid="a13dd3f8-5426-4b73-9633-b9d65e8205e2"
CAJEWF010000034.1	RepeatMasker	DNA/hAT-Tip100	3612177	3613662	1285	-	.	ID="RND-6_FAMILY-5722";TEgroup="ctg_34%7CRND-6_FAMILY-5722%7C1";Tend="2658";Tstart="1366";shortTE="F";uid="0ec435ad-68ff-4090-86f3-4bcb31e4fd9b"
CAJEWF010000034.1	RepeatMasker	DNA/hAT-Tip100	869184	869865	2592	-	.	ID="HAT-N2_BTA";Tend="592";Tstart="1";shortTE="F";uid="1b162ff1-3fd9-453d-9ee3-896093ad5fc5"
CAJEWF010000034.1	RepeatMasker	DNA/hAT-hATm	1154620	1154818	1379	-	.	ID="RND-6_FAMILY-7639";Tend="2555";Tstart="2358";shortTE="F";uid="c2e8dbf9-9ebd-4dee-8cfe-c6d8bcdae9e5"
CAJEWF010000034.1	RepeatMasker	DNA	3714670	3714825	548	-	.	ID="RND-5_FAMILY-3498";Tend="2510";Tstart="2358";shortTE="F";uid="e1d9254d-6a08-4838-b9a3-c15f1f8fdbc3"
CAJEWF010000034.1	RepeatMasker	DNA/PIF-Spy	2223125	2223483	2882	-	.	ID="RND-5_FAMILY-3132";Tend="2510";Tstart="2155";shortTE="F";uid="fa6de9ff-2fa0-461c-911e-a6a1f45a3778"
CAJEWF010000034.1	RepeatMasker	Unknown	1326613	1326741	607	-	.	ID="RND-6_FAMILY-1750";Tend="940";Tstart="812";shortTE="F";uid="142b8992-463f-4311-8104-b9e1d057f15a"
CAJEWF010000034.1	RepeatMasker	DNA/CMC-EnSpm	4681053	4681182	886	-	.	ID="RND-6_FAMILY-6392";Tend="827";Tstart="698";shortTE="F";uid="7dbda366-df89-46d5-81d2-b8c535311d7b"
CAJEWF010000034.1	RepeatMasker	DNA/CMC	4581987	4582218	1481	-	.	ID="RND-5_FAMILY-957";Tend="1087";Tstart="860";shortTE="F";uid="2fb9c18e-9c90-4779-83c0-0a48f084009f"
CAJEWF010000034.1	RepeatMasker	DNA	3044280	3044444	854	-	.	ID="DNA-1_BTA";Tend="460";Tstart="298";shortTE="F";uid="4f1b10f3-7208-47a9-a2ff-9000bd3804b9"
CAJEWF010000034.1	RepeatMasker	Unknown	3211560	3211694	447	-	.	ID="RND-1_FAMILY-200";Tend="1014";Tstart="869";shortTE="F";uid="29cc18c4-d760-461a-ad4d-7d0cd3ccaa73"
CAJEWF010000034.1	RepeatMasker	LINE/L2	782068	782250	1319	-	.	ID="RND-6_FAMILY-3964";Tend="1093";Tstart="910";shortTE="F";uid="92347abf-c277-410e-923d-40610a352278"
CAJEWF010000034.1	RepeatMasker	DNA	3869515	3870038	657	-	.	ID="RND-5_FAMILY-2631";TEgroup="ctg_34%7CRND-5_FAMILY-2631%7C1";Tend="6338";Tstart="5565";shortTE="F";uid="99219a0c-f210-4ca1-b195-d82e71834129"
CAJEWF010000034.1	RepeatMasker	DNA/CMC-Transib	714856	715019	853	-	.	ID="RND-5_FAMILY-2303";Tend="932";Tstart="766";shortTE="F";uid="34206c2a-abe8-4468-9504-c009aa323db2"
CAJEWF010000034.1	RepeatMasker	LINE/I	3578979	3579116	791	-	.	ID="RND-6_FAMILY-27";Tend="1158";Tstart="1023";shortTE="F";uid="fb32f95f-b7ae-490c-988e-bb0dd5f38e86"
CAJEWF010000034.1	RepeatMasker	RC/Helitron	806019	806162	613	-	.	ID="RND-6_FAMILY-683";Tend="1848";Tstart="1709";shortTE="F";uid="eea6dbaf-1fe1-46ab-a596-3d5fc3fad1fc"
CAJEWF010000034.1	RepeatMasker	Unknown	4642151	4642380	2091	-	.	ID="RND-6_FAMILY-778";Tend="1180";Tstart="951";shortTE="F";uid="8435ae77-6cbe-4526-9c2c-8ab4b5b6e6a8"
CAJEWF010000034.1	RepeatMasker	DNA/hAT?	738532	738922	1490	-	.	ID="RND-6_FAMILY-2283";Tend="1287";Tstart="908";shortTE="F";uid="6da92821-46a9-40a7-9fa4-076b96bdb0cf"
CAJEWF010000034.1	RepeatMasker	DNA	2897514	2897753	1374	-	.	ID="DNA-11_BTA";Tend="274";Tstart="4";shortTE="F";uid="20732272-c18b-4bf0-8414-4dbd0c9efd8e"
CAJEWF010000034.1	RepeatMasker	DNA/hAT-Tip100	1540136	1540395	1639	-	.	ID="RND-6_FAMILY-968";Tend="5451";Tstart="5196";shortTE="F";uid="6c00d395-ef00-40f3-942d-309d9ae2700d"
CAJEWF010000034.1	RepeatMasker	DNA	3556964	3557252	721	-	.	ID="rnd-6_family-26";Tend="1377";Tstart="1047";shortTE="F";uid="0e5bb006-7af8-43b7-96a6-75d15471cda2"
CAJEWF010000034.1	RepeatMasker	LTR/Gypsy	1247726	1247967	477	-	.	ID="RND-6_FAMILY-1646";Tend="1496";Tstart="1240";shortTE="F";uid="93adaae2-4eb0-4e59-9726-932f02b13661"
CAJEWF010000034.1	RepeatMasker	DNA	2203343	2203743	3153	-	.	ID="DNA-4_BTA";Tend="401";Tstart="1";shortTE="F";uid="a28a2f40-4242-4adc-9b87-08d0e890af7a"
CAJEWF010000034.1	RepeatMasker	DNA	3307492	3308038	1804	-	.	ID="DNA-4_BTA";Tend="554";Tstart="1";shortTE="F";uid="a862b155-0adf-4772-b99e-b3abe24594d2"
CAJEWF010000034.1	RepeatMasker	DNA/CMC	2339025	2339273	1663	-	.	ID="RND-5_FAMILY-957";Tend="1090";Tstart="852";shortTE="F";uid="da55d02a-6517-4afc-a9ad-b83849bb04ad"
CAJEWF010000034.1	RepeatMasker	DNA/hAT-Tip100	4327613	4327778	2555	-	.	ID="hat-n2_bta";Tend="406";Tstart="156";shortTE="F";uid="4d66e65e-4296-4f56-ad14-deeb1d00aae3"
CAJEWF010000034.1	RepeatMasker	Unknown	2924862	2925033	978	-	.	ID="RND-6_FAMILY-120";Tend="628";Tstart="457";shortTE="F";uid="2e8edbf1-a488-49b4-9511-770b363ffddd"
CAJEWF010000034.1	RepeatMasker	RC/Helitron	3198968	3199296	1983	-	.	ID="RND-4_FAMILY-351";Tend="1238";Tstart="947";shortTE="F";uid="9884719d-a11d-44c2-9e85-677f599dcce5"
CAJEWF010000034.1	RepeatMasker	DNA/PIF-Harbinger	208023	208266	1681	-	.	ID="RND-4_FAMILY-1090";Tend="1192";Tstart="950";shortTE="F";uid="48a6f662-4607-4812-9637-8a49863e3917"
CAJEWF010000034.1	RepeatMasker	DNA/CMC	2139936	2140146	1650	-	.	ID="ENSPM-N2_BTA";Tend="212";Tstart="1";shortTE="F";uid="13fde351-90b9-42ab-bd4e-3992e5533f22"
CAJEWF010000034.1	RepeatMasker	DNA	2964367	2964679	2386	-	.	ID="RND-6_FAMILY-5735";TEgroup="ctg_34%7CRND-6_FAMILY-5735%7C1";Tend="1086";Tstart="770";shortTE="F";uid="1a5eef02-4bbf-4e35-b72d-03f5fc9ac9a4"
CAJEWF010000034.1	RepeatMasker	DNA/hAT-Tip100	1419129	1419775	4172	-	.	ID="RND-5_FAMILY-3523";Tend="1393";Tstart="738";shortTE="F";uid="086fad85-4b8c-404c-9bde-2b365017e02b"
CAJEWF010000034.1	RepeatMasker	DNA/CMC-EnSpm	4130496	4130760	1767	-	.	ID="RND-1_FAMILY-56";Tend="1158";Tstart="892";shortTE="F";uid="0a4a65f0-a47e-4c89-a498-d5444d713cd2"
CAJEWF010000034.1	RepeatMasker	LTR/Copia	2227824	2227970	790	-	.	ID="RND-4_FAMILY-537";Tend="1370";Tstart="1226";shortTE="F";uid="1e6eb0c1-d525-4572-b847-b441f725fc78"
CAJEWF010000034.1	RepeatMasker	LINE/R1	2265176	2265577	1244	-	.	ID="RND-6_FAMILY-1164";Tend="2554";Tstart="2172";shortTE="F";uid="a98658b0-626c-47cc-a4c2-869b6ba94a2f"
CAJEWF010000034.1	RepeatMasker	Unknown	3571264	3571466	1151	-	.	ID="RND-6_FAMILY-8022";Tend="1241";Tstart="1034";shortTE="F";uid="22f402f8-7c0d-4076-aacd-cefa247824e0"
CAJEWF010000034.1	RepeatMasker	DNA/CMC	3229016	3229182	515	-	.	ID="RND-6_FAMILY-10979";Tend="786";Tstart="610";shortTE="F";uid="2177435b-c1cb-4b0a-8b75-68e94d54794a"
CAJEWF010000034.1	RepeatMasker	DNA/Kolobok	4234482	4234882	2738	-	.	ID="RND-6_FAMILY-2985";Tend="5054";Tstart="4645";shortTE="F";uid="abe2580d-6871-4b7e-8124-d770781862f7"
CAJEWF010000034.1	RepeatMasker	LINE/CR1-Zenon	812716	813058	2726	-	.	ID="RND-6_FAMILY-1306";Tend="1397";Tstart="1055";shortTE="F";uid="9b87615c-f2cc-462f-b404-e94331f7022e"
CAJEWF010000034.1	RepeatMasker	DNA	1922853	1923075	930	-	.	ID="DNA-11_BTA";Tend="182";Tstart="1";shortTE="F";uid="3b380b6f-fdfc-4792-b260-a3b4146a0d2c"
CAJEWF010000034.1	RepeatMasker	DNA/CMC-Transib	981589	981759	1061	-	.	ID="RND-5_FAMILY-2303";Tend="929";Tstart="762";shortTE="F";uid="e7829e15-4f4a-4a81-9756-6c066897976f"
CAJEWF010000034.1	RepeatMasker	DNA/Sola-2	3765932	3766255	1131	-	.	ID="RND-6_FAMILY-871";Tend="1579";Tstart="1250";shortTE="F";uid="d2b9d4fa-f700-42a6-8703-492112873973"
CAJEWF010000034.1	RepeatMasker	Unknown	2121000	2121255	1290	-	.	ID="RND-1_FAMILY-36";Tend="1205";Tstart="951";shortTE="F";uid="d16cc0cc-ee9b-43b5-a4f6-e30a98da621b"
CAJEWF010000034.1	RepeatMasker	Unknown	2994862	2995176	1528	-	.	ID="RND-6_FAMILY-9997";Tend="1203";Tstart="829";shortTE="F";uid="2856df93-b682-485f-8c70-759b75b5f80f"
CAJEWF010000034.1	RepeatMasker	DNA/TcMar-Tc1	828788	828992	688	-	.	ID="RND-4_FAMILY-1919";Tend="1103";Tstart="915";shortTE="F";uid="258df225-61af-4c80-8c50-622efdf2facc"
CAJEWF010000034.1	RepeatMasker	DNA/hAT-Tip100	3661393	3662341	7062	-	.	ID="RND-1_FAMILY-49";Tend="1865";Tstart="914";shortTE="F";uid="d487b06a-4f62-4349-ade5-ebb5cab51616"
CAJEWF010000034.1	RepeatMasker	DNA	1674287	1674473	661	-	.	ID="RND-1_FAMILY-822";Tend="4716";Tstart="4536";shortTE="F";uid="91279c9c-8ef2-4d55-9b27-2aa762b55095"
CAJEWF010000034.1	RepeatMasker	LTR/Gypsy	3390880	3391123	634	-	.	ID="RND-4_FAMILY-369";Tend="1176";Tstart="927";shortTE="F";uid="5cc1c819-e00b-4d8e-8dd8-011e24d1d016"
CAJEWF010000034.1	RepeatMasker	DNA/CMC	2724918	2725143	1800	-	.	ID="ENSPM-N1_BTA";Tend="227";Tstart="1";shortTE="F";uid="b36b46ab-4b46-40b7-b75d-10f9bd52e28c"
CAJEWF010000034.1	RepeatMasker	DNA/CMC-EnSpm	2007496	2007847	1757	-	.	ID="RND-6_FAMILY-2037";Tend="1571";Tstart="1255";shortTE="F";uid="5c5737b6-74e6-4a68-8448-22671cead71c"
CAJEWF010000034.1	RepeatMasker	Unknown	2419265	2419494	680	-	.	ID="RND-6_FAMILY-201";Tend="1216";Tstart="990";shortTE="F";uid="6faef7d7-41ca-4421-b2c6-f77d91f57c1e"
CAJEWF010000034.1	RepeatMasker	LTR/Gypsy	264313	264442	837	-	.	ID="RND-6_FAMILY-9105";Tend="1382";Tstart="1253";shortTE="F";uid="d2c0b461-35cb-4d11-a2a2-f43a681ba6bb"
CAJEWF010000034.1	RepeatMasker	Unknown	3614837	3614970	532	-	.	ID="RND-6_FAMILY-2397";Tend="1028";Tstart="889";shortTE="F";uid="bd562f94-e791-4179-a0f2-f05571265c86"
CAJEWF010000034.1	RepeatMasker	DNA/CMC	2874884	2875203	1720	-	.	ID="RND-1_FAMILY-81";Tend="1257";Tstart="928";shortTE="F";uid="e11cd05e-11f3-46ab-a004-d2f7eb98e800"
CAJEWF010000034.1	RepeatMasker	DNA	2320234	2320538	1283	-	.	ID="RND-2_FAMILY-6";Tend="1294";Tstart="973";shortTE="F";uid="d2730f4c-74f6-460a-8f88-6f29de6eebca"
CAJEWF010000034.1	RepeatMasker	DNA	3358054	3358338	1074	-	.	ID="dna-5_bta";Tend="390";Tstart="1";shortTE="F";uid="582e3ba1-ea30-444e-92a2-81f3226d256e"
CAJEWF010000034.1	RepeatMasker	DNA	1467163	1467290	686	-	.	ID="RND-3_FAMILY-135";Tend="1007";Tstart="871";shortTE="F";uid="34aaa5db-471a-4587-b875-5cb92e54ca70"
CAJEWF010000034.1	RepeatMasker	Unknown	3972530	3975183	21639	-	.	ID="RND-1_FAMILY-835";Tend="3415";Tstart="789";shortTE="F";uid="02a11006-4af6-4d94-815a-60db19c45040"
CAJEWF010000034.1	RepeatMasker	Unknown	3127275	3128318	8642	-	.	ID="RND-5_FAMILY-159";Tend="1935";Tstart="891";shortTE="F";uid="5a16abeb-281a-4e15-84e2-de0385aeabb1"
CAJEWF010000034.1	RepeatMasker	DNA	2632076	2632337	920	-	.	ID="DNA-5_BTA";Tend="255";Tstart="1";shortTE="F";uid="4eac7f2d-5856-4a7d-8c05-623ce1cc24ef"
CAJEWF010000034.1	RepeatMasker	Unknown	1525420	1525807	1206	-	.	ID="RND-1_FAMILY-677";Tend="1328";Tstart="860";shortTE="F";uid="5aa22907-c076-4303-bde7-6ea0c81c9b69"
CAJEWF010000034.1	RepeatMasker	Unknown	3499878	3500016	962	-	.	ID="RND-1_FAMILY-78";Tend="1093";Tstart="955";shortTE="F";uid="6f2ce3e3-b53e-4929-a146-b43a47cc3b63"
CAJEWF010000034.1	RepeatMasker	Unknown	1600309	1600457	845	-	.	ID="RND-5_FAMILY-38";Tend="1234";Tstart="1085";shortTE="F";uid="c5e878bc-e7b1-4d8d-a2fc-cef8729adba7"
CAJEWF010000034.1	RepeatMasker	DNA/TcMar-Tc2	3678207	3678824	4688	-	.	ID="RND-3_FAMILY-8";Tend="1544";Tstart="925";shortTE="F";uid="7282f99d-6270-4dba-b1c6-0b85efcdd30b"
CAJEWF010000034.1	RepeatMasker	DNA	243517	243634	483	-	.	ID="RND-1_FAMILY-532";Tend="6378";Tstart="6229";shortTE="F";uid="a5379fbe-3dca-4d39-890c-4308bbd4851d"
CAJEWF010000034.1	RepeatMasker	DNA/PIF-Spy	3721548	3721871	590	-	.	ID="ISL2EU-N2_BTA";TEgroup="ctg_34%7CISL2EU-N2_BTA%7C1";Tend="223";Tstart="1";shortTE="F";uid="5fc2401f-41d3-44f2-9c86-4a0a71f69d5d"
CAJEWF010000034.1	RepeatMasker	DNA/CMC-Transib	1857258	1857421	1121	-	.	ID="RND-5_FAMILY-2303";Tend="929";Tstart="766";shortTE="F";uid="455eda47-022d-4f66-88a0-08efc851893d"
CAJEWF010000034.1	RepeatMasker	DNA	2490947	2491231	502	-	.	ID="RND-5_FAMILY-705";Tend="1583";Tstart="1312";shortTE="F";uid="266d1183-36b2-49c6-a54a-f797fe122de9"
CAJEWF010000034.1	RepeatMasker	Unknown	2285288	2285449	1089	-	.	ID="RND-1_FAMILY-37";Tend="1058";Tstart="898";shortTE="F";uid="5dff18ce-4c28-407e-bdcc-0780a4d8bb3a"
CAJEWF010000034.1	RepeatMasker	DNA	2635623	2635845	1087	-	.	ID="RND-1_FAMILY-136";Tend="1137";Tstart="909";shortTE="F";uid="2d301aa2-0d9e-4bfa-8e80-ff230d0192e0"
CAJEWF010000034.1	RepeatMasker	DNA/PIF-Spy	223983	224111	861	-	.	ID="RND-6_FAMILY-1161";Tend="7155";Tstart="7052";shortTE="F";uid="0b8a18b1-d252-410b-b253-7d0c55419a52"
CAJEWF010000034.1	RepeatMasker	DNA/Zator	522181	522646	1287	-	.	ID="RND-6_FAMILY-5038";Tend="1736";Tstart="1342";shortTE="F";uid="eea77292-44e0-4be4-8d37-1b340ae0f187"
CAJEWF010000034.1	RepeatMasker	LTR/Copia	2816556	2818370	2520	-	.	ID="COPIA-5_BTA-I";Tend="2702";Tstart="897";shortTE="F";uid="fc058fa9-e331-4604-8cdd-43c63af0af5a"
CAJEWF010000034.1	RepeatMasker	DNA/hAT-hAT5	1915513	1915887	2873	-	.	ID="RND-6_FAMILY-700";Tend="1376";Tstart="1007";shortTE="F";uid="956ece81-3ead-49db-97f1-5ebfbef247d1"
CAJEWF010000034.1	RepeatMasker	LTR/Gypsy	287339	287618	1128	-	.	ID="RND-6_FAMILY-417";Tend="1175";Tstart="905";shortTE="F";uid="57eefe82-7936-42ab-a6aa-2bbb8abf5b35"
CAJEWF010000034.1	RepeatMasker	Unknown	3850545	3850725	544	-	.	ID="RND-1_FAMILY-435";Tend="1142";Tstart="951";shortTE="F";uid="33084a57-7a4e-43b8-ba50-f65c3c026ed0"
CAJEWF010000034.1	RepeatMasker	DNA	13172	13434	1760	-	.	ID="RND-5_FAMILY-2645";Tend="1267";Tstart="1008";shortTE="F";uid="069a608c-5315-4931-9f5a-d4a54d18290e"
CAJEWF010000034.1	RepeatMasker	DNA	1475479	1475621	989	-	.	ID="RND-6_FAMILY-11069";Tend="1031";Tstart="893";shortTE="F";uid="a4573b93-a625-483b-9398-c4dccb76ba70"
CAJEWF010000034.1	RepeatMasker	RC/Helitron	3213348	3213572	437	-	.	ID="RND-6_FAMILY-3447";Tend="3140";Tstart="2914";shortTE="F";uid="7ff0b258-0ba3-421e-93ff-9508194885cb"
CAJEWF010000034.1	RepeatMasker	DNA	1976994	1977375	2531	-	.	ID="DNA-10_BTA";Tend="434";Tstart="56";shortTE="F";uid="09537750-e788-4799-b06d-806daf338273"
CAJEWF010000034.1	RepeatMasker	Unknown	4684816	4685079	798	-	.	ID="RND-1_FAMILY-36";Tend="1233";Tstart="973";shortTE="F";uid="b5e62e9f-38de-4761-bb51-40a4194b2e6d"
CAJEWF010000034.1	RepeatMasker	DNA/hAT-Tip100	1522620	1522729	472	-	.	ID="RND-5_FAMILY-4888";Tend="1543";Tstart="1434";shortTE="F";uid="6db021a1-c368-41f6-951c-15c3e8d5514d"
CAJEWF010000034.1	RepeatMasker	DNA	3140284	3140560	2128	-	.	ID="DNA-11_BTA";Tend="551";Tstart="275";shortTE="F";uid="ddac9457-9da3-4365-9477-370c62282645"
CAJEWF010000034.1	RepeatMasker	DNA/hAT-Tip100	2372320	2373761	11393	-	.	ID="RND-1_FAMILY-68";Tend="2284";Tstart="769";shortTE="F";uid="bc25824a-e79a-4b78-878c-90c4c8b4617f"
CAJEWF010000034.1	RepeatMasker	DNA/CMC-Transib	915566	915727	1108	-	.	ID="RND-5_FAMILY-2303";Tend="929";Tstart="768";shortTE="F";uid="99420f7e-4a48-42c8-8440-b14f1549a348"
CAJEWF010000034.1	RepeatMasker	Unknown	1103499	1104218	3459	-	.	ID="RND-6_FAMILY-17872";Tend="1260";Tstart="558";shortTE="F";uid="a64a7458-3aaa-41c6-9e02-2ffb7e2cf990"
CAJEWF010000034.1	RepeatMasker	DNA	3087281	3087613	1354	-	.	ID="RND-1_FAMILY-165";Tend="1159";Tstart="825";shortTE="F";uid="a43fea4f-1088-4884-bdcc-a682ffaa0296"
CAJEWF010000034.1	RepeatMasker	RC/Helitron	3261266	3261540	770	-	.	ID="RND-6_FAMILY-410";Tend="1525";Tstart="1243";shortTE="F";uid="09cf8942-57bb-40db-9686-42140bcc2095"
CAJEWF010000034.1	RepeatMasker	LTR/Gypsy	2348968	2349240	1728	-	.	ID="RND-5_FAMILY-56";Tend="1330";Tstart="1059";shortTE="F";uid="c18bb761-0ce3-49a6-bf50-9a82f02b5b40"
CAJEWF010000034.1	RepeatMasker	Unknown	2035781	2036024	1097	-	.	ID="RND-1_FAMILY-76";Tend="1247";Tstart="630";shortTE="F";uid="a4b7a385-6637-4636-a4c6-37e485644484"
CAJEWF010000034.1	RepeatMasker	LTR/Gypsy	3777275	3777400	528	-	.	ID="RND-6_FAMILY-417";Tend="1037";Tstart="914";shortTE="F";uid="7b7f1437-ce79-44d2-a488-59a2e9f8a22c"
CAJEWF010000034.1	RepeatMasker	Unknown	4544046	4544791	4685	-	.	ID="RND-6_FAMILY-1419";Tend="1578";Tstart="750";shortTE="F";uid="892807c4-72f8-4841-bfc3-6ab1e6199a96"
CAJEWF010000034.1	RepeatMasker	DNA	2317307	2317806	4029	-	.	ID="DNA-1_BTA";Tend="504";Tstart="2";shortTE="F";uid="b7f899d3-d383-4d55-a72b-0e9989b7a012"
CAJEWF010000034.1	RepeatMasker	DNA/Crypton-V	2092031	2092380	1422	-	.	ID="RND-5_FAMILY-7872";Tend="657";Tstart="308";shortTE="F";uid="cf8f15eb-b2af-4fbc-84a8-328bbaffff6b"
CAJEWF010000034.1	RepeatMasker	Unknown	4566138	4566640	2554	-	.	ID="RND-4_FAMILY-1071";Tend="1409";Tstart="868";shortTE="F";uid="7f1138b6-8242-458e-9b1f-425b6f0596bd"
CAJEWF010000034.1	RepeatMasker	DNA	1105983	1106308	2551	-	.	ID="RND-6_FAMILY-3317";Tend="3149";Tstart="2829";shortTE="F";uid="869caed9-c373-4581-9e65-50ae127910f0"
CAJEWF010000034.1	RepeatMasker	DNA/CMC-EnSpm	3783927	3784062	1044	-	.	ID="RND-1_FAMILY-56";Tend="1156";Tstart="1020";shortTE="F";uid="fa287694-162a-45c7-9203-036785c7f4bb"
CAJEWF010000034.1	RepeatMasker	DNA/CMC-EnSpm	4395364	4395614	1675	-	.	ID="RND-1_FAMILY-56";Tend="1148";Tstart="900";shortTE="F";uid="46b88047-990b-4b87-8c6f-5d2ec29ab022"
CAJEWF010000034.1	RepeatMasker	Unknown	617218	617359	624	-	.	ID="RND-1_FAMILY-694";Tend="1173";Tstart="1024";shortTE="F";uid="4868821e-caa2-4d77-b8d4-2f8e8443ff20"
CAJEWF010000034.1	RepeatMasker	LTR/Gypsy	3906086	3906276	644	-	.	ID="RND-6_FAMILY-417";Tend="1116";Tstart="919";shortTE="F";uid="7a5ab1b6-1876-422b-9224-35271c0b20f6"
CAJEWF010000034.1	RepeatMasker	Unknown	2912446	2912724	1055	-	.	ID="RND-1_FAMILY-415";Tend="5127";Tstart="4876";shortTE="F";uid="eaafc5f7-ae19-4158-857b-8e4296744282"
CAJEWF010000034.1	RepeatMasker	DNA/CMC	707231	707458	1746	-	.	ID="ENSPM-N1_BTA";Tend="228";Tstart="1";shortTE="F";uid="b8631554-4fd0-4a71-99b2-2764f3631124"
CAJEWF010000034.1	RepeatMasker	DNA/CMC-Transib	2244119	2244279	1201	-	.	ID="RND-5_FAMILY-2303";Tend="929";Tstart="768";shortTE="F";uid="3690496c-76bf-471e-9a12-d8d26be67fbc"
CAJEWF010000034.1	RepeatMasker	DNA/hAT-hATm	4507690	4507938	549	-	.	ID="RND-6_FAMILY-6583";Tend="1404";Tstart="1148";shortTE="F";uid="b9fb3c8b-5be6-4b40-ac32-83d239a088da"
CAJEWF010000034.1	RepeatMasker	LTR/Gypsy	97817	98025	579	-	.	ID="RND-6_FAMILY-6215";Tend="1254";Tstart="1046";shortTE="F";uid="ea316194-c904-4065-9da6-6a1f9d294a09"
CAJEWF010000034.1	RepeatMasker	LTR/Gypsy	3983142	3983398	801	-	.	ID="RND-5_FAMILY-56";Tend="1756";Tstart="1499";shortTE="F";uid="28637196-f981-43f2-9606-f5a130779097"
CAJEWF010000034.1	RepeatMasker	DNA/hAT-Tip100	1469533	1469677	680	-	.	ID="RND-1_FAMILY-49";Tend="1863";Tstart="1715";shortTE="F";uid="a3e61df9-ea01-4c65-bf99-04b59b5d075f"
CAJEWF010000034.1	RepeatMasker	DNA/PIF-Spy	1028166	1028577	2228	-	.	ID="RND-6_FAMILY-23513";Tend="2642";Tstart="2289";shortTE="F";uid="7ce5ec7d-52b6-498c-b110-f9209355853e"
CAJEWF010000034.1	RepeatMasker	DNA/Ginger-2	2351047	2351401	3342	-	.	ID="RND-6_FAMILY-6374";Tend="2456";Tstart="2102";shortTE="F";uid="eaecc5cf-deca-433c-8708-c41775f42ac7"
CAJEWF010000034.1	RepeatMasker	DNA/CMC-Transib	1622420	1622593	1225	-	.	ID="RND-5_FAMILY-2303";Tend="930";Tstart="757";shortTE="F";uid="d5b9acb9-e184-4fd5-a6aa-85c27fedc58b"
CAJEWF010000034.1	RepeatMasker	RC/Helitron	1469404	1469548	834	-	.	ID="RND-6_FAMILY-3099";Tend="2956";Tstart="2811";shortTE="F";uid="3d1fc29e-6424-4be0-8bc6-3d240eab4811"
CAJEWF010000034.1	RepeatMasker	DNA	4497096	4497599	3999	-	.	ID="DNA-1_BTA";Tend="504";Tstart="1";shortTE="F";uid="4f326019-dc31-4020-b3c7-c3d93588a7c8"
CAJEWF010000034.1	RepeatMasker	DNA/TcMar-Tigger	2099491	2099701	1349	-	.	ID="RND-1_FAMILY-236";Tend="1156";Tstart="936";shortTE="F";uid="52e4d998-5218-40d9-9d23-c975645bca20"
CAJEWF010000034.1	RepeatMasker	Unknown	1930465	1930684	985	-	.	ID="RND-4_FAMILY-1003";Tend="1211";Tstart="977";shortTE="F";uid="61941bca-b945-4a30-83bb-68c8c2fa381a"
CAJEWF010000034.1	RepeatMasker	DNA/Kolobok	2391466	2391613	509	-	.	ID="KOLOBOK-N2_BTA";Tend="442";Tstart="291";shortTE="F";uid="742f900d-265f-4211-a9ee-6aeda4528491"
CAJEWF010000034.1	RepeatMasker	LTR/Gypsy	2695248	2695363	609	-	.	ID="RND-6_FAMILY-417";Tend="1020";Tstart="905";shortTE="F";uid="fa6ce2fa-3bb7-4d36-8457-8b3f9dc5c174"
CAJEWF010000034.1	RepeatMasker	DNA/Sola-2	343065	343329	1838	-	.	ID="RND-6_FAMILY-14157";Tend="1722";Tstart="1462";shortTE="F";uid="6e01051a-f0d0-4728-a8a6-864c39a8ee84"
CAJEWF010000034.1	RepeatMasker	Unknown	906246	906656	3505	-	.	ID="RND-1_FAMILY-354";Tend="1284";Tstart="874";shortTE="F";uid="a69f00be-124b-4938-8f54-89deca9dd80a"
CAJEWF010000034.1	RepeatMasker	DNA	683790	684053	2317	-	.	ID="RND-1_FAMILY-59";Tend="1244";Tstart="982";shortTE="F";uid="4608d577-da19-451d-92f3-27ba283d830e"
CAJEWF010000034.1	RepeatMasker	DNA/hAT-hAT5	1931046	1931334	1993	-	.	ID="RND-5_FAMILY-1384";Tend="1184";Tstart="895";shortTE="F";uid="a1759403-c1aa-4753-9e2e-97ae329683b1"
CAJEWF010000034.1	RepeatMasker	DNA	267113	267365	1417	-	.	ID="DNA-5_BTA";Tend="255";Tstart="3";shortTE="F";uid="a70212da-38ff-4f80-8137-aaf3a125727b"
CAJEWF010000034.1	RepeatMasker	DNA/CMC	829872	830089	876	-	.	ID="ENSPM-N1_BTA";Tend="226";Tstart="1";shortTE="F";uid="da269a9e-5235-4f5b-bfd1-61a2990dac29"
CAJEWF010000034.1	RepeatMasker	DNA	1369462	1369725	1296	-	.	ID="DNA-11_BTA";Tend="275";Tstart="12";shortTE="F";uid="30a0b319-bee4-4856-ab45-6dd1d819aa64"
CAJEWF010000034.1	RepeatMasker	RC/Helitron	3679375	3679803	2145	-	.	ID="RND-5_FAMILY-430";Tend="1663";Tstart="1237";shortTE="F";uid="0f4e46e3-6e74-4d62-ae3b-f50e4942d8b7"
CAJEWF010000034.1	RepeatMasker	Unknown	4665762	4666563	7318	-	.	ID="RND-1_FAMILY-908";Tend="1727";Tstart="925";shortTE="F";uid="a1e99867-6fae-4a31-bb73-12ed2004eb54"
CAJEWF010000034.1	RepeatMasker	LINE/I-Jockey	3532613	3533597	4152	-	.	ID="JOCKEY-6_BTA";Tend="5288";Tstart="4272";shortTE="F";uid="e3417b59-164b-4499-afdd-533d5eb77220"
CAJEWF010000034.1	RepeatMasker	DNA	4318790	4319177	3172	-	.	ID="RND-4_FAMILY-244";Tend="1277";Tstart="890";shortTE="F";uid="ae8deeb5-cfdc-493e-b366-a09cfecf6921"
CAJEWF010000034.1	RepeatMasker	Unknown	4122081	4122324	1944	-	.	ID="RND-5_FAMILY-1778";Tend="1147";Tstart="904";shortTE="F";uid="90ea5c07-3be2-4ce4-aac3-a68d98f13dde"
CAJEWF010000034.1	RepeatMasker	DNA	2775013	2775285	1165	-	.	ID="RND-5_FAMILY-1297";Tend="1238";Tstart="972";shortTE="F";uid="e5ef1015-31e8-4094-a5c9-66a9ec8f40db"
CAJEWF010000034.1	RepeatMasker	DNA/hAT-Tip100	3387022	3387164	575	-	.	ID="RND-5_FAMILY-4888";Tend="1222";Tstart="1082";shortTE="F";uid="1ccf089d-e54f-4769-8ff6-abd1a677c258"
CAJEWF010000034.1	RepeatMasker	DNA/Sola-2	2953052	2953165	480	-	.	ID="RND-6_FAMILY-227";Tend="778";Tstart="670";shortTE="F";uid="9add6f9e-b57c-4d38-a1a1-045885488a77"
CAJEWF010000034.1	RepeatMasker	Unknown	545177	545325	671	-	.	ID="RND-1_FAMILY-217";Tend="1261";Tstart="1113";shortTE="F";uid="83abb2d7-3df5-4c3f-90cd-a8e93ff52eda"
CAJEWF010000034.1	RepeatMasker	Unknown	2353082	2353321	1241	-	.	ID="RND-1_FAMILY-328";Tend="1171";Tstart="934";shortTE="F";uid="9c808b3e-46b7-4164-a076-667e6423a94b"
CAJEWF010000034.1	RepeatMasker	DNA/hAT-Tip100	4440249	4440658	2023	-	.	ID="RND-5_FAMILY-4888";Tend="1481";Tstart="1077";shortTE="F";uid="414ae4f1-90fc-4c81-bb38-e106995cfc14"
CAJEWF010000034.1	RepeatMasker	Unknown	3124331	3124889	3676	-	.	ID="RND-6_FAMILY-2817";Tend="1423";Tstart="788";shortTE="F";uid="0dda3a01-3d99-46b8-8a14-cdbcb9e52924"
CAJEWF010000034.1	RepeatMasker	DNA	1877378	1877682	1939	-	.	ID="dna-5_bta";Tend="255";Tstart="1";shortTE="F";uid="28d01c9d-40b8-45f6-9bf9-d2170c1882b6"
CAJEWF010000034.1	RepeatMasker	DNA/Academ-1	2938609	2938971	2206	-	.	ID="RND-6_FAMILY-591";TEgroup="ctg_34%7CRND-6_FAMILY-591%7C1";Tend="2046";Tstart="1749";shortTE="F";uid="53b7bb79-cdb4-4b7d-8ebd-058014438d7f"
CAJEWF010000034.1	RepeatMasker	Unknown	2948911	2949162	1571	-	.	ID="RND-1_FAMILY-36";Tend="1206";Tstart="954";shortTE="F";uid="59b22ae2-0088-4cd2-9fc4-e3d92dcc12ec"
CAJEWF010000034.1	RepeatMasker	Unknown	2587977	2588116	413	-	.	ID="RND-5_FAMILY-1951";Tend="1538";Tstart="1389";shortTE="F";uid="b59b85c9-07e5-455a-9e74-b084c3b1dbd2"
CAJEWF010000034.1	RepeatMasker	DNA/hAT?	2845863	2847913	13787	-	.	ID="rnd-1_family-527";Tend="1954";Tstart="153";shortTE="F";uid="a1cf1bf0-da52-4cbc-827f-b41f9c42a1cf"
CAJEWF010000034.1	RepeatMasker	LTR/Gypsy	853636	853775	788	-	.	ID="RND-6_FAMILY-417";Tend="1049";Tstart="910";shortTE="F";uid="6b8db823-99df-43fe-80e3-a7c374d0656e"
CAJEWF010000034.1	RepeatMasker	DNA/hAT-hATm	2808632	2808844	1451	-	.	ID="rnd-6_family-7639";Tend="2559";Tstart="2346";shortTE="F";uid="040378c7-6027-4347-a76b-2e2eb0e59c0b"
CAJEWF010000034.1	RepeatMasker	LTR/Pao	1167644	1168081	2918	-	.	ID="RND-5_FAMILY-543";Tend="1372";Tstart="948";shortTE="F";uid="2a14d059-3656-42bf-bc9d-9c0afeee46a1"
CAJEWF010000034.1	RepeatMasker	DNA	2760919	2761351	1348	-	.	ID="DNA-10_BTA";Tend="434";Tstart="3";shortTE="F";uid="008c2a0d-93cd-480d-9dfc-f5b1bcaa7984"
CAJEWF010000034.1	RepeatMasker	Unknown	2063034	2063371	2128	-	.	ID="RND-1_FAMILY-96";Tend="1259";Tstart="911";shortTE="F";uid="91d5617f-4fc8-440b-b505-a2f33ec13c3d"
CAJEWF010000034.1	RepeatMasker	DNA/CMC	2579690	2580026	2080	-	.	ID="RND-1_FAMILY-93";Tend="1206";Tstart="879";shortTE="F";uid="5a384127-6161-4f16-abe7-4ff5a1697eea"
CAJEWF010000034.1	RepeatMasker	LTR/Gypsy	1920177	1920291	562	-	.	ID="RND-4_FAMILY-31";Tend="1368";Tstart="1254";shortTE="F";uid="fb4c918e-0e69-473a-99e5-44164a2753e9"
CAJEWF010000034.1	RepeatMasker	LTR/Gypsy	1346981	1347234	1695	-	.	ID="RND-5_FAMILY-1051";Tend="1456";Tstart="1203";shortTE="F";uid="e1db3479-c1f0-4d3c-88a7-8ae7c7f84453"
CAJEWF010000034.1	RepeatMasker	Unknown	1647284	1647425	839	-	.	ID="RND-1_FAMILY-36";Tend="1207";Tstart="1067";shortTE="F";uid="a4af9dda-4939-475c-86ec-ebd9503eab5d"
CAJEWF010000034.1	RepeatMasker	LTR/Gypsy	2328917	2329124	1361	-	.	ID="RND-1_FAMILY-321";Tend="1130";Tstart="924";shortTE="F";uid="6355056e-7dca-423b-9321-5add29c43639"
CAJEWF010000034.1	RepeatMasker	DNA	1428796	1430021	10757	-	.	ID="RND-1_FAMILY-535";Tend="2023";Tstart="798";shortTE="F";uid="c6fab688-61ae-4d27-8b30-fbff1dfc4716"
CAJEWF010000034.1	RepeatMasker	Unknown	791926	792316	972	-	.	ID="RND-3_FAMILY-330";Tend="1337";Tstart="934";shortTE="F";uid="b1b3682c-717d-4ae5-9414-c80ee1f7af95"
CAJEWF010000034.1	RepeatMasker	Unknown	1509491	1509912	1583	-	.	ID="RND-1_FAMILY-538";Tend="1332";Tstart="855";shortTE="F";uid="fed3f942-1da9-4ce5-a985-4c4a8b5f607f"
CAJEWF010000034.1	RepeatMasker	DNA/Academ-1	3599127	3599370	924	-	.	ID="RND-6_FAMILY-4818";Tend="4170";Tstart="3931";shortTE="F";uid="38d2720c-468d-4cb4-8255-0961cc9be4c2"
CAJEWF010000034.1	RepeatMasker	DNA/hAT-Tip100	3876113	3876354	422	-	.	ID="RND-5_FAMILY-926";Tend="1618";Tstart="1384";shortTE="F";uid="f0a47609-5bdb-479d-ab9c-2585367e0217"
CAJEWF010000034.1	RepeatMasker	DNA	1972797	1972927	1123	-	.	ID="RND-5_FAMILY-1857";Tend="4714";Tstart="4584";shortTE="F";uid="dc9479c5-1028-41ba-8ea9-06f6e7567c54"
CAJEWF010000034.1	RepeatMasker	LTR/Gypsy	852721	852854	530	-	.	ID="RND-5_FAMILY-56";Tend="1730";Tstart="1597";shortTE="F";uid="15f30ce2-613c-475d-8406-eb5b039f6495"
CAJEWF010000034.1	RepeatMasker	Unknown	1611096	1611365	648	-	.	ID="RND-3_FAMILY-43";Tend="1216";Tstart="956";shortTE="F";uid="16e908cc-f00f-40a6-b2b8-20158703666a"
CAJEWF010000034.1	RepeatMasker	DNA/Kolobok	297548	297974	1902	-	.	ID="KOLOBOK-N2_BTA";Tend="441";Tstart="22";shortTE="F";uid="974e0d90-5bb9-4718-9824-0e89b164c406"
CAJEWF010000034.1	RepeatMasker	DNA	1643214	1643406	764	-	.	ID="DNA-5_BTA";Tend="218";Tstart="25";shortTE="F";uid="13524615-71d1-4dbe-8c8d-b898554f0a3c"
CAJEWF010000034.1	RepeatMasker	LTR/Gypsy	1271117	1271303	881	-	.	ID="RND-5_FAMILY-4600";Tend="1131";Tstart="948";shortTE="F";uid="ba64faf1-ce9e-4379-8373-0293022808b3"
CAJEWF010000034.1	RepeatMasker	LTR/Gypsy	4556932	4557193	1418	-	.	ID="RND-6_FAMILY-1646";Tend="1501";Tstart="1244";shortTE="F";uid="a977b306-124f-45cd-904b-3a9219531a83"
CAJEWF010000034.1	RepeatMasker	Unknown	2645222	2645562	2931	-	.	ID="RND-1_FAMILY-337";Tend="1339";Tstart="999";shortTE="F";uid="5ffc65f5-6503-48b4-af85-426aecd604c9"
CAJEWF010000034.1	RepeatMasker	LTR/Gypsy	1216930	1217148	825	-	.	ID="RND-6_FAMILY-1646";Tend="1505";Tstart="1275";shortTE="F";uid="893a9bc0-46cc-44e3-b8fa-a563c825f24c"
CAJEWF010000034.1	RepeatMasker	DNA	2472290	2472565	1532	-	.	ID="DNA-11_BTA";Tend="548";Tstart="275";shortTE="F";uid="0cb136e9-4b2f-48ab-8f39-01b8137e5647"
CAJEWF010000034.1	RepeatMasker	RC/Helitron	985931	986084	539	-	.	ID="RND-6_FAMILY-410";Tend="1645";Tstart="1492";shortTE="F";uid="6be14240-3dd1-4133-8894-4d89ab46ed7f"
CAJEWF010000034.1	RepeatMasker	Unknown	4426439	4426566	751	-	.	ID="RND-1_FAMILY-78";Tend="1088";Tstart="961";shortTE="F";uid="f5459ee9-9e3b-4b37-ad01-ef5fb8fe9125"
CAJEWF010000034.1	RepeatMasker	Unknown	4315269	4315559	677	-	.	ID="RND-3_FAMILY-43";Tend="1243";Tstart="959";shortTE="F";uid="8820e829-1cc5-442c-90a5-ae13b62ac2e5"
CAJEWF010000034.1	RepeatMasker	DNA/hAT?	3553082	3553267	1349	-	.	ID="HAT-N6_BTA";Tend="183";Tstart="1";shortTE="F";uid="359500b7-470c-4eee-a331-10f25746bbf8"
CAJEWF010000034.1	RepeatMasker	DNA	3167164	3167776	4860	-	.	ID="RND-1_FAMILY-206";Tend="1535";Tstart="923";shortTE="F";uid="1eafb9b8-038e-4dbd-8ef9-517832bc4432"
CAJEWF010000034.1	RepeatMasker	Unknown	3493350	3493672	2192	-	.	ID="RND-3_FAMILY-763";Tend="1241";Tstart="919";shortTE="F";uid="9d04303e-486b-4b71-bca6-9e7b52222158"
CAJEWF010000034.1	RepeatMasker	DNA	825351	825471	961	-	.	ID="DNA4-17B_BTA";Tend="276";Tstart="155";shortTE="F";uid="6b93673f-a54e-4d8b-a142-494d3aff5e7c"
CAJEWF010000034.1	RepeatMasker	DNA	1562244	1565875	33154	-	.	ID="RND-5_FAMILY-3646";Tend="5593";Tstart="1984";shortTE="F";uid="3f3f1259-1902-4fc3-88b8-517cd2cf7b3b"
CAJEWF010000034.1	RepeatMasker	DNA	3486312	3486438	874	-	.	ID="DNA4-17B_BTA";Tend="127";Tstart="1";shortTE="F";uid="ce3087cc-8f2b-4d89-8a34-48260317c883"
CAJEWF010000034.1	RepeatMasker	DNA	605687	605977	670	-	.	ID="rnd-2_family-6";Tend="1224";Tstart="897";shortTE="F";uid="cad47c1e-3117-47af-8727-8fd83c8e9bcd"
CAJEWF010000034.1	RepeatMasker	DNA/Sola-2	1815342	1815587	462	-	.	ID="RND-6_FAMILY-14157";Tend="2437";Tstart="2226";shortTE="F";uid="f5fc1d34-0472-4cd2-a254-61d54b6df4ce"
CAJEWF010000034.1	RepeatMasker	DNA/CMC	1269590	1269821	1776	-	.	ID="RND-5_FAMILY-957";Tend="1089";Tstart="858";shortTE="F";uid="68f44285-ef6c-4aa8-9bff-97f3e15d96f6"
CAJEWF010000034.1	RepeatMasker	DNA	772055	772207	905	-	.	ID="RND-6_FAMILY-3855";Tend="2971";Tstart="2829";shortTE="F";uid="d6e9f23d-0e46-4430-bfbf-33b98eb18f84"
CAJEWF010000034.1	RepeatMasker	DNA	4377641	4377898	926	-	.	ID="DNA-5_BTA";Tend="255";Tstart="1";shortTE="F";uid="3b342c2d-0a20-473a-b5d4-33ad52381933"
CAJEWF010000034.1	RepeatMasker	DNA/CMC	2462603	2462847	1115	-	.	ID="RND-1_FAMILY-116";Tend="2548";Tstart="2291";shortTE="F";uid="d94e45b0-89a8-4140-a15c-aa6c6650a07b"
CAJEWF010000034.1	RepeatMasker	DNA/CMC-Transib	4253176	4253349	1309	-	.	ID="RND-5_FAMILY-2303";Tend="931";Tstart="765";shortTE="F";uid="e94581eb-a9c7-4fb0-9efb-d92022d64b65"
CAJEWF010000034.1	RepeatMasker	DNA	1653219	1653777	4307	-	.	ID="DNA-4_BTA";Tend="554";Tstart="1";shortTE="F";uid="c231a12d-adad-421b-b091-b3ce40d02630"
CAJEWF010000034.1	RepeatMasker	Unknown	3208180	3208506	1384	-	.	ID="RND-4_FAMILY-1778";Tend="1267";Tstart="926";shortTE="F";uid="49b876ec-3192-4b4b-be53-2d466ef7f36e"
CAJEWF010000034.1	RepeatMasker	DNA/Academ-1	2135890	2136327	2341	-	.	ID="RND-1_FAMILY-734";Tend="1203";Tstart="766";shortTE="F";uid="13ef539e-3828-4d33-80fc-a2743ac942df"
CAJEWF010000034.1	RepeatMasker	DNA/TcMar-Tc1	3602735	3603934	8462	-	.	ID="MARINER-N2_BTA";Tend="1202";Tstart="1";shortTE="F";uid="f474926d-84e7-47cc-bafa-aa9935950204"
CAJEWF010000034.1	RepeatMasker	DNA	3697578	3697718	882	-	.	ID="rnd-6_family-11069";Tend="1030";Tstart="907";shortTE="F";uid="4ba0a507-afc5-42fe-95c0-01151e764a3f"
CAJEWF010000034.1	RepeatMasker	LTR/Gypsy	3085310	3085561	1662	-	.	ID="RND-4_FAMILY-31";Tend="1366";Tstart="1099";shortTE="F";uid="c92c2f0e-b7e4-4c85-ae12-dad7339a68cf"
CAJEWF010000034.1	RepeatMasker	DNA/CMC-Transib	1670033	1670183	977	-	.	ID="RND-5_FAMILY-2303";Tend="922";Tstart="764";shortTE="F";uid="88af480e-2637-4012-9039-cfa3c1a38254"
CAJEWF010000034.1	RepeatMasker	DNA/PIF-Spy	3971387	3972534	4223	-	.	ID="RND-5_FAMILY-53";Tend="2215";Tstart="1111";shortTE="F";uid="3b3e004d-6d01-4069-b6e9-517da9bc5e9e"
CAJEWF010000034.1	RepeatMasker	DNA/CMC-EnSpm	4038407	4038671	463	-	.	ID="RND-6_FAMILY-1165";Tend="753";Tstart="443";shortTE="F";uid="d667147c-da78-4dac-872d-bb12a9f679a5"
CAJEWF010000034.1	RepeatMasker	Unknown	437406	437736	2669	-	.	ID="RND-6_FAMILY-1708";Tend="1273";Tstart="942";shortTE="F";uid="a5fa7984-8e90-405c-ae95-093cd3a5e514"
CAJEWF010000034.1	RepeatMasker	DNA/CMC	2547450	2547677	1731	-	.	ID="ENSPM-N1_BTA";Tend="228";Tstart="1";shortTE="F";uid="fb4ce1ad-4bb8-48c6-909a-90506f8ebd17"
CAJEWF010000034.1	RepeatMasker	DNA	3552586	3552726	879	-	.	ID="DNA-10_BTA";Tend="434";Tstart="286";shortTE="F";uid="6825b926-208a-4300-8378-a2448b0a37bf"
CAJEWF010000034.1	RepeatMasker	Unknown	1140209	1140310	539	-	.	ID="RND-5_FAMILY-2639";Tend="2274";Tstart="2172";shortTE="F";uid="b8b3880d-695d-469d-bd32-8841224146d3"
CAJEWF010000034.1	RepeatMasker	DNA/TcMar-Mariner	745188	745414	1291	-	.	ID="RND-6_FAMILY-3843";Tend="1149";Tstart="936";shortTE="F";uid="eec713e1-d037-40f5-8592-10b13f0d251f"
CAJEWF010000034.1	RepeatMasker	DNA	4577452	4577552	454	-	.	ID="RND-6_FAMILY-1167";Tend="2077";Tstart="1987";shortTE="F";uid="56eacb4d-8a65-491c-8f1e-2fbc0caef98d"
CAJEWF010000034.1	RepeatMasker	Unknown	4600570	4600839	1449	-	.	ID="RND-1_FAMILY-36";Tend="1215";Tstart="947";shortTE="F";uid="290978c6-4d53-4b7a-9d7c-92de3d49dc87"
CAJEWF010000034.1	RepeatMasker	Unknown	3058186	3058389	1630	-	.	ID="RND-1_FAMILY-435";Tend="1155";Tstart="952";shortTE="F";uid="95dbc278-804c-4883-8956-d5061c1dcd0a"
CAJEWF010000034.1	RepeatMasker	Unknown	349361	349616	1065	-	.	ID="RND-1_FAMILY-410";Tend="1302";Tstart="1057";shortTE="F";uid="50cc574b-9709-4109-b938-30cb4a554667"
CAJEWF010000034.1	RepeatMasker	RC/Helitron	1973045	1973290	1755	-	.	ID="RND-4_FAMILY-351";Tend="1238";Tstart="951";shortTE="F";uid="ecf4121e-15a8-459e-8101-149ffbd75b7e"
CAJEWF010000034.1	RepeatMasker	Unknown	3450502	3451178	4607	-	.	ID="RND-5_FAMILY-2313";Tend="1608";Tstart="956";shortTE="F";uid="2425e1d0-6863-4498-9bec-26c59598c6d3"
CAJEWF010000034.1	RepeatMasker	DNA/hAT-Tip100	1571292	1571539	1914	-	.	ID="RND-6_FAMILY-6685";Tend="1068";Tstart="821";shortTE="F";uid="25d4936c-5a69-4f1c-8c6d-4c119d60da56"
CAJEWF010000034.1	RepeatMasker	DNA	275898	276059	1110	-	.	ID="RND-5_FAMILY-2645";Tend="1266";Tstart="1104";shortTE="F";uid="a92dd3a1-9d3e-4259-89af-c4d827ac807d"
CAJEWF010000034.1	RepeatMasker	DNA/CMC-EnSpm	2403038	2403290	1342	-	.	ID="RND-1_FAMILY-56";Tend="1148";Tstart="895";shortTE="F";uid="29f8f1a7-38b0-426f-82a3-f68a456123f0"
CAJEWF010000034.1	RepeatMasker	LTR/Gypsy	4578432	4578999	1022	-	.	ID="RND-5_FAMILY-1051";Tend="1458";Tstart="934";shortTE="F";uid="6c3e975a-127d-44e2-b5c7-ff699d0f6d2a"
CAJEWF010000034.1	RepeatMasker	Unknown	4653296	4653402	424	-	.	ID="RND-3_FAMILY-432";Tend="1103";Tstart="1001";shortTE="F";uid="685ec604-ee09-46ee-a9ba-2ea4dc0a0321"
CAJEWF010000034.1	RepeatMasker	DNA	3313678	3314022	1660	-	.	ID="RND-5_FAMILY-149";TEgroup="ctg_34%7CRND-5_FAMILY-149%7C1";Tend="1403";Tstart="990";shortTE="F";uid="f8b3454e-7194-4de0-aece-b175d6986c80"
CAJEWF010000034.1	RepeatMasker	Unknown	2398832	2399041	969	-	.	ID="RND-1_FAMILY-246";Tend="1069";Tstart="864";shortTE="F";uid="e5a7c938-8064-47bf-9cf0-cc975b808fd0"
CAJEWF010000034.1	RepeatMasker	DNA	3833387	3833743	951	-	.	ID="DNA-10_BTA";Tend="434";Tstart="81";shortTE="F";uid="b58601dc-544b-474f-9d1d-c1f4c18ccb6a"
CAJEWF010000034.1	RepeatMasker	DNA/CMC-EnSpm	1244007	1244160	657	-	.	ID="RND-6_FAMILY-2037";Tend="1561";Tstart="1408";shortTE="F";uid="2db09997-8ecf-4698-94ba-699649b4b235"
CAJEWF010000034.1	RepeatMasker	DNA	926548	926704	977	-	.	ID="rnd-6_family-11069";Tend="1028";Tstart="892";shortTE="F";uid="42c94b5b-5420-4b33-bc88-06b09c960765"
CAJEWF010000034.1	RepeatMasker	Unknown	1366592	1366885	859	-	.	ID="RND-1_FAMILY-502";Tend="1162";Tstart="861";shortTE="F";uid="ee1d91ef-6d7a-447e-8d66-cbfec19962c0"
CAJEWF010000034.1	RepeatMasker	DNA	3844499	3844691	538	-	.	ID="RND-6_FAMILY-5164";Tend="3636";Tstart="3437";shortTE="F";uid="0bc77d6a-eb23-4896-8b4f-29040ee52dc2"
CAJEWF010000034.1	RepeatMasker	Unknown	2777550	2777721	642	-	.	ID="RND-5_FAMILY-1518";Tend="1125";Tstart="953";shortTE="F";uid="38aeee6b-c075-4176-87e5-dbfbc523f599"
CAJEWF010000034.1	RepeatMasker	Unknown	2261099	2261274	816	-	.	ID="RND-1_FAMILY-381";Tend="957";Tstart="791";shortTE="F";uid="b1f9d83a-5395-46f1-ae9d-dd968142b3bb"
CAJEWF010000034.1	RepeatMasker	LTR/Gypsy	2567634	2568407	4002	-	.	ID="RND-6_FAMILY-1646";Tend="1504";Tstart="726";shortTE="F";uid="8aaf3cc8-e627-493d-aa21-19219c8c75c9"
CAJEWF010000034.1	RepeatMasker	DNA	2454879	2455129	956	-	.	ID="DNA-5_BTA";Tend="255";Tstart="2";shortTE="F";uid="3e5b9007-d65f-489a-80c5-777537a20123"
CAJEWF010000034.1	RepeatMasker	LINE/RTE	1395479	1395688	634	-	.	ID="RND-5_FAMILY-1939";Tend="1457";Tstart="1257";shortTE="F";uid="c1216f57-5bce-4c5d-ba75-7f274932a5bf"
CAJEWF010000034.1	RepeatMasker	LTR/Gypsy	1904307	1904606	1235	-	.	ID="RND-6_FAMILY-4518";Tend="1143";Tstart="837";shortTE="F";uid="c417a428-77c2-4d1e-a83f-d9abb3039251"
CAJEWF010000034.1	RepeatMasker	Unknown	1928192	1928499	2061	-	.	ID="RND-1_FAMILY-502";Tend="1162";Tstart="861";shortTE="F";uid="32b72ba3-c00d-4eb2-b07b-58304ffee0f4"
CAJEWF010000034.1	RepeatMasker	DNA/PIF-Spy	1644924	1646056	10016	-	.	ID="ISL2EU-6N1_BTA";Tend="1139";Tstart="1";shortTE="F";uid="a637e2ed-f0a8-4cfc-a1a5-d459c9f97057"
CAJEWF010000034.1	RepeatMasker	DNA	2339752	2340030	1462	-	.	ID="RND-1_FAMILY-234";Tend="1278";Tstart="946";shortTE="F";uid="68e7677a-167c-4017-bd6c-0edf98413325"
CAJEWF010000034.1	RepeatMasker	Unknown	2209942	2210367	1489	-	.	ID="RND-4_FAMILY-1778";Tend="1347";Tstart="928";shortTE="F";uid="d438f28a-41eb-48e6-b07c-08f36687924b"
CAJEWF010000034.1	RepeatMasker	DNA/CMC	4661589	4661809	909	-	.	ID="RND-5_FAMILY-957";Tend="1087";Tstart="860";shortTE="F";uid="24bdeef2-64b0-4850-9fcb-e9550de294d1"
CAJEWF010000034.1	RepeatMasker	DNA	728638	728899	1582	-	.	ID="dna-11_bta";Tend="551";Tstart="309";shortTE="F";uid="2f11ac51-f8be-4ac6-a8f6-499c970f47ca"
CAJEWF010000034.1	RepeatMasker	DNA/CMC-EnSpm	4254109	4254263	978	-	.	ID="RND-1_FAMILY-56";Tend="1052";Tstart="898";shortTE="F";uid="84bc8649-4bad-4280-9246-411162a48754"
CAJEWF010000034.1	RepeatMasker	DNA/CMC-EnSpm	2705667	2705920	1839	-	.	ID="RND-6_FAMILY-7144";Tend="1227";Tstart="966";shortTE="F";uid="395f162b-f23c-44c5-97f2-47d86ba657eb"
CAJEWF010000034.1	RepeatMasker	Unknown	2053567	2053892	2047	-	.	ID="RND-6_FAMILY-1247";Tend="1284";Tstart="946";shortTE="F";uid="1b385510-6e4b-4459-a712-4f65b79c068b"
CAJEWF010000034.1	RepeatMasker	Unknown	3479994	3480233	1527	-	.	ID="RND-5_FAMILY-1778";Tend="1148";Tstart="909";shortTE="F";uid="e6776dee-ac44-43f5-b083-15849089c152"
CAJEWF010000034.1	RepeatMasker	DNA	2711180	2711501	1635	-	.	ID="RND-5_FAMILY-149";Tend="1357";Tstart="1043";shortTE="F";uid="20d7e513-2bf4-42d8-8b22-74bb617a8824"
CAJEWF010000034.1	RepeatMasker	DNA/CMC-EnSpm	4210817	4211045	1557	-	.	ID="RND-1_FAMILY-516";Tend="1155";Tstart="927";shortTE="F";uid="ad948ab3-a4f8-496e-8c71-58fa9faed82d"
CAJEWF010000034.1	RepeatMasker	DNA/hAT?	4237682	4237993	2637	-	.	ID="HAT-N6_BTA";Tend="311";Tstart="1";shortTE="F";uid="af1b6cc3-e427-4886-b380-63375ce337d2"
CAJEWF010000034.1	RepeatMasker	Unknown	2917624	2917747	742	-	.	ID="RND-2_FAMILY-63";Tend="1032";Tstart="910";shortTE="F";uid="82053d80-b936-4656-ba22-2cb8ae360890"
CAJEWF010000034.1	RepeatMasker	DNA/CMC-EnSpm	2738224	2738640	3334	-	.	ID="ENSPM-N3_BTA";Tend="414";Tstart="1";shortTE="F";uid="1c6f3bdc-da98-45d5-a423-0ffcb5dee73c"
CAJEWF010000034.1	RepeatMasker	DNA/CMC-EnSpm	4486663	4487041	712	-	.	ID="RND-5_FAMILY-1651";Tend="1317";Tstart="1015";shortTE="F";uid="810114a3-4543-4deb-9994-62bf589512e3"
CAJEWF010000034.1	RepeatMasker	Unknown	1252180	1252614	3424	-	.	ID="RND-4_FAMILY-21";Tend="1400";Tstart="980";shortTE="F";uid="0aaa6e23-06c8-4830-936b-61f0742dcb99"
CAJEWF010000034.1	RepeatMasker	RC/Helitron	1560853	1561147	1238	-	.	ID="RND-5_FAMILY-1779";Tend="1057";Tstart="767";shortTE="F";uid="e9f2ce10-6d6a-49ec-8840-9f6ed632f673"
CAJEWF010000034.1	RepeatMasker	DNA/Academ-1	4471630	4472179	4318	-	.	ID="RND-6_FAMILY-591";Tend="551";Tstart="15";shortTE="F";uid="b1fbc6ab-60bb-4cb8-a119-75b980355077"
CAJEWF010000034.1	RepeatMasker	Unknown	612690	612872	613	-	.	ID="RND-1_FAMILY-521";Tend="1657";Tstart="1481";shortTE="F";uid="24e5dba2-a288-4e86-8c13-f7eaf7a1a6aa"
CAJEWF010000034.1	RepeatMasker	Unknown	2201434	2201687	1940	-	.	ID="RND-6_FAMILY-6152";Tend="1207";Tstart="944";shortTE="F";uid="cd76916b-1066-49a2-9242-5443053eb711"
CAJEWF010000034.1	RepeatMasker	LTR/Gypsy	2722828	2722941	612	-	.	ID="RND-6_FAMILY-1646";Tend="983";Tstart="865";shortTE="F";uid="4975d665-31a3-45e3-8329-aab85550ad4a"
CAJEWF010000034.1	RepeatMasker	DNA	1802092	1802300	1810	-	.	ID="RND-1_FAMILY-770";Tend="4001";Tstart="3793";shortTE="F";uid="2c271321-3417-4740-8d84-3452abc8fad8"
CAJEWF010000034.1	RepeatMasker	LTR/Gypsy	4145140	4145412	809	-	.	ID="RND-6_FAMILY-1649";Tend="1408";Tstart="1138";shortTE="F";uid="46f98029-a34d-4dc1-aee6-e927d48dd240"
CAJEWF010000034.1	RepeatMasker	DNA	242912	243099	964	-	.	ID="RND-6_FAMILY-116";Tend="5127";Tstart="4926";shortTE="F";uid="0f5edab3-b252-4f02-b50f-149e19b13648"
CAJEWF010000034.1	RepeatMasker	Unknown	2403353	2403686	1253	-	.	ID="RND-5_FAMILY-914";Tend="1230";Tstart="910";shortTE="F";uid="43cab18f-6fca-4b7b-9c16-b1577ff1049d"
CAJEWF010000034.1	RepeatMasker	LTR/Copia	120818	121069	916	-	.	ID="RND-4_FAMILY-537";Tend="1168";Tstart="927";shortTE="F";uid="7da5a9db-989c-4a64-a840-28d17fab7835"
CAJEWF010000034.1	RepeatMasker	Unknown	85393	85543	1149	-	.	ID="RND-1_FAMILY-27";Tend="1053";Tstart="907";shortTE="F";uid="af3d93cc-6966-4bb9-a003-eefb2dfc05a3"
CAJEWF010000034.1	RepeatMasker	DNA	3141287	3141425	539	-	.	ID="RND-6_FAMILY-3855";Tend="2974";Tstart="2842";shortTE="F";uid="d2d52a64-97d8-45b6-bc2b-6a4853314321"
CAJEWF010000034.1	RepeatMasker	DNA	3670611	3671112	3794	-	.	ID="DNA-1_BTA";Tend="504";Tstart="1";shortTE="F";uid="ec447ce3-acb9-49c6-98a4-df92868c6a14"
CAJEWF010000034.1	RepeatMasker	LTR/Gypsy	1696274	1696547	958	-	.	ID="RND-6_FAMILY-417";Tend="1164";Tstart="826";shortTE="F";uid="ea68d562-f6a7-49bf-a6ad-a6ffbdbaf6fb"
CAJEWF010000034.1	RepeatMasker	Unknown	898731	898969	947	-	.	ID="RND-2_FAMILY-342";Tend="1037";Tstart="795";shortTE="F";uid="3909f727-3a8c-4439-8d7b-6e5e0499dd6c"
CAJEWF010000034.1	RepeatMasker	LINE/I	2092982	2093156	759	-	.	ID="NIMB-1_BTA";Tend="5572";Tstart="5393";shortTE="F";uid="1d031136-fde3-465c-9439-c617e1a4ff15"
CAJEWF010000034.1	RepeatMasker	RC/Helitron	4477987	4478641	4908	-	.	ID="RND-1_FAMILY-801";Tend="2898";Tstart="2177";shortTE="F";uid="cc19235d-e561-4628-b014-6d9672ffd710"
CAJEWF010000034.1	RepeatMasker	DNA/hAT-Tip100	3795485	3795675	1148	-	.	ID="RND-5_FAMILY-3523";Tend="871";Tstart="669";shortTE="F";uid="c18ffabc-79fd-4845-af6a-a3bdd1d70669"
CAJEWF010000034.1	RepeatMasker	DNA/hAT-Tip100	1504028	1504283	1457	-	.	ID="rnd-5_family-3523";Tend="895";Tstart="663";shortTE="F";uid="f31af805-1dc8-4e33-9dfe-36202b39a93d"
CAJEWF010000034.1	RepeatMasker	Unknown	3936077	3936252	1153	-	.	ID="RND-4_FAMILY-59";Tend="1059";Tstart="884";shortTE="F";uid="2945b3c0-468d-4e90-bc49-fec892a0e269"
CAJEWF010000034.1	RepeatMasker	Unknown	3761884	3762423	4839	-	.	ID="RND-1_FAMILY-278";Tend="1365";Tstart="826";shortTE="F";uid="cd3448c1-40f4-43af-a885-80a9cde6f20c"
CAJEWF010000034.1	RepeatMasker	DNA/hAT-Tip100	4400682	4400795	484	-	.	ID="RND-6_FAMILY-229";Tend="652";Tstart="537";shortTE="F";uid="f861d115-6b91-45ea-8369-78fd5daf862a"
CAJEWF010000034.1	RepeatMasker	DNA/hAT-Tip100	2314943	2315131	696	-	.	ID="RND-1_FAMILY-5";Tend="1991";Tstart="1790";shortTE="F";uid="b8aded2b-cd04-44fc-b8ca-32708e802840"
CAJEWF010000034.1	RepeatMasker	RC/Helitron	2553648	2553952	1215	-	.	ID="RND-6_FAMILY-894";Tend="1965";Tstart="1741";shortTE="F";uid="4899fe6b-3f49-4f8b-910c-49f30fc02bb9"
CAJEWF010000034.1	RepeatMasker	DNA/CMC	3474518	3474732	1565	-	.	ID="ENSPM-N1_BTA";Tend="221";Tstart="6";shortTE="F";uid="214cd758-4832-4dcb-91da-59f74db451e2"
CAJEWF010000034.1	RepeatMasker	DNA	3111061	3111354	1779	-	.	ID="DNA-11_BTA";Tend="551";Tstart="280";shortTE="F";uid="29fdf2fa-457a-4148-8b42-73f99b5afb46"
CAJEWF010000034.1	RepeatMasker	DNA/CMC	2323586	2323815	1898	-	.	ID="RND-5_FAMILY-957";Tend="1088";Tstart="858";shortTE="F";uid="e48872f0-9e9f-4ac3-acc8-11ea528ff78b"
CAJEWF010000034.1	RepeatMasker	Unknown	2970453	2970583	702	-	.	ID="RND-6_FAMILY-2688";Tend="1240";Tstart="1111";shortTE="F";uid="5cf9f1e5-176b-4feb-8b35-729b1af2b536"
CAJEWF010000034.1	RepeatMasker	DNA/Kolobok	314062	314507	2986	-	.	ID="RND-6_FAMILY-2985";Tend="5055";Tstart="4605";shortTE="F";uid="6b1963d5-fe1b-4b23-8ccc-1629bb016b82"
CAJEWF010000034.1	RepeatMasker	DNA/CMC-Transib	4050543	4050728	1396	-	.	ID="RND-5_FAMILY-2303";Tend="932";Tstart="747";shortTE="F";uid="b7f7300e-b66e-44a9-a611-c2f9e6caab99"
CAJEWF010000034.1	RepeatMasker	DNA/CMC-Transib	4134506	4134671	1084	-	.	ID="RND-5_FAMILY-2303";Tend="930";Tstart="765";shortTE="F";uid="1a60aff8-f544-4482-b0f9-e7b83d25d5ba"
CAJEWF010000034.1	RepeatMasker	DNA	2894983	2895104	719	-	.	ID="rnd-1_family-59";Tend="1242";Tstart="1135";shortTE="F";uid="244f2567-81ff-48b7-9ea2-51ef523d68e0"
CAJEWF010000034.1	RepeatMasker	DNA	624728	624984	420	-	.	ID="RND-5_FAMILY-2486";Tend="282";Tstart="38";shortTE="F";uid="3e5958ef-cb5e-494a-9a9b-3d6b5b4bde24"
CAJEWF010000034.1	RepeatMasker	DNA	3190727	3191017	615	-	.	ID="RND-6_FAMILY-5164";Tend="3257";Tstart="2974";shortTE="F";uid="caa4e510-85ab-4e01-b49f-8d0a9ee415b6"
CAJEWF010000034.1	RepeatMasker	DNA/Sola-2	4459677	4459829	840	-	.	ID="RND-5_FAMILY-866";Tend="8653";Tstart="8504";shortTE="F";uid="6c8f5414-876d-4de5-aa2b-50dbd2a052a1"
CAJEWF010000034.1	RepeatMasker	DNA	2491594	2491825	644	-	.	ID="RND-5_FAMILY-705";TEgroup="ctg_34%7CRND-5_FAMILY-705%7C2";Tend="1324";Tstart="562";shortTE="T";uid="561a8fa1-3887-42df-89af-de308627d6d6"
CAJEWF010000034.1	RepeatMasker	DNA/CMC-EnSpm	2938441	2938590	750	-	.	ID="RND-3_FAMILY-131";Tend="1192";Tstart="1045";shortTE="F";uid="4a838074-15ff-408f-911e-96b8a01742a6"
CAJEWF010000034.1	RepeatMasker	DNA/PIF-Spy	3192648	3193044	636	-	.	ID="ISL2EU-2_BTA";TEgroup="ctg_34%7CISL2EU-2_BTA%7C2";Tend="4995";Tstart="2";shortTE="F";uid="ad03503d-2455-440b-beee-75be5f58f2d7"
CAJEWF010000034.1	RepeatMasker	DNA/PIF-Spy	219366	219554	909	-	.	ID="RND-6_FAMILY-9002";Tend="667";Tstart="456";shortTE="F";uid="1be8a62a-fdbf-455f-bd78-7a693daed9ec"
CAJEWF010000034.1	RepeatMasker	DNA	4466830	4466956	457	-	.	ID="DNA-5_BTA";Tend="134";Tstart="10";shortTE="F";uid="cba178dd-7e72-4525-880a-a3ac744075a6"
CAJEWF010000034.1	RepeatMasker	DNA/TcMar-Tc1	1134221	1134851	5350	-	.	ID="RND-1_FAMILY-54";Tend="1610";Tstart="979";shortTE="F";uid="e23191b5-068e-4d59-a276-cb8a269fb09d"
CAJEWF010000034.1	RepeatMasker	DNA	179068	179303	1587	-	.	ID="DNA-11_BTA";Tend="275";Tstart="37";shortTE="F";uid="b7d03005-23bb-490c-a69a-94e22f993b69"
CAJEWF010000034.1	RepeatMasker	RC/Helitron	2825753	2826373	3232	-	.	ID="RND-1_FAMILY-758";Tend="1427";Tstart="1000";shortTE="F";uid="e05d6681-6fe2-4053-9a56-7902ba24a46f"
CAJEWF010000034.1	RepeatMasker	DNA	1562094	1562259	1066	-	.	ID="RND-1_FAMILY-59";Tend="1209";Tstart="1044";shortTE="F";uid="6f96d965-38b8-4c32-828c-c4c0c15cdcc7"
CAJEWF010000034.1	RepeatMasker	Unknown	3570691	3570839	779	-	.	ID="RND-3_FAMILY-41";Tend="1095";Tstart="947";shortTE="F";uid="54caf576-0db2-4780-9511-5a25827c1a45"
CAJEWF010000034.1	RepeatMasker	DNA	1180102	1180489	1792	-	.	ID="RND-5_FAMILY-149";Tend="1378";Tstart="984";shortTE="F";uid="c8e36a77-2d4a-4992-8e05-aaf3649454ad"
CAJEWF010000034.1	RepeatMasker	Unknown	273593	273872	1794	-	.	ID="RND-4_FAMILY-1179";Tend="1200";Tstart="926";shortTE="F";uid="f3dd00a4-76e2-415d-a65b-be125021e2a3"
CAJEWF010000034.1	RepeatMasker	LTR/Pao	520063	520216	1247	-	.	ID="RND-6_FAMILY-82";Tend="2993";Tstart="2839";shortTE="F";uid="c3c2c7be-8312-456b-a528-587efc59b1bb"
CAJEWF010000034.1	RepeatMasker	DNA/CMC-EnSpm	1604323	1604493	1248	-	.	ID="RND-6_FAMILY-1912";Tend="1123";Tstart="953";shortTE="F";uid="74050ee1-c5d4-4b32-8cee-13e0172dc315"
CAJEWF010000034.1	RepeatMasker	LTR/Gypsy	2495827	2496083	905	-	.	ID="RND-3_FAMILY-29";Tend="1341";Tstart="1084";shortTE="F";uid="9a5bce37-be73-4848-95e0-baf75b851996"
CAJEWF010000034.1	RepeatMasker	DNA/CMC-EnSpm	1607125	1607396	1841	-	.	ID="RND-6_FAMILY-7144";Tend="1227";Tstart="955";shortTE="F";uid="802854d2-51c0-4516-a160-c00ec0abe860"
CAJEWF010000034.1	RepeatMasker	DNA	4379330	4379575	1492	-	.	ID="DNA-11_BTA";Tend="277";Tstart="36";shortTE="F";uid="2761433d-7bb2-4903-aed4-be206d156c3d"
CAJEWF010000034.1	RepeatMasker	LINE/I	2743626	2743902	1450	-	.	ID="RND-6_FAMILY-1786";Tend="1148";Tstart="864";shortTE="F";uid="07977b37-9931-412d-b3de-c53b1abff61d"
CAJEWF010000034.1	RepeatMasker	DNA/CMC-EnSpm	2005798	2006048	1588	-	.	ID="RND-1_FAMILY-56";Tend="1147";Tstart="898";shortTE="F";uid="4b91e979-4935-433d-b378-ba336a2e96b9"
CAJEWF010000034.1	RepeatMasker	LINE/L2	2409008	2409117	584	-	.	ID="RND-1_FAMILY-323";Tend="1425";Tstart="1322";shortTE="F";uid="bcab78d5-ffbc-4517-bd76-1a032607c5ea"
CAJEWF010000034.1	RepeatMasker	RC/Helitron	3794862	3795459	1076	-	.	ID="RND-4_FAMILY-309";TEgroup="ctg_34%7CRND-4_FAMILY-309%7C2";Tend="1468";Tstart="1007";shortTE="F";uid="090b713a-ada4-4229-9960-4339ae31b1bd"
CAJEWF010000034.1	RepeatMasker	Unknown	2542690	2543017	2455	-	.	ID="RND-1_FAMILY-257";Tend="1214";Tstart="887";shortTE="F";uid="637a6837-3919-4f31-bb89-8fe742508681"
CAJEWF010000034.1	RepeatMasker	LTR/Gypsy	1612068	1612389	1084	-	.	ID="RND-6_FAMILY-1646";Tend="1505";Tstart="1241";shortTE="F";uid="19eb4bc1-f589-453c-847c-e97818af4f89"
CAJEWF010000034.1	RepeatMasker	Unknown	3689072	3689282	751	-	.	ID="RND-6_FAMILY-1247";Tend="1295";Tstart="1057";shortTE="F";uid="9b9e4c28-a9bc-4649-b406-81f89f984347"
CAJEWF010000034.1	RepeatMasker	DNA/CMC	1417343	1417530	1081	-	.	ID="RND-6_FAMILY-5287";Tend="1125";Tstart="931";shortTE="F";uid="d6ee5ffc-4e40-4a59-980c-6c6735cf9f9f"
CAJEWF010000034.1	RepeatMasker	Unknown	2945101	2945230	1040	-	.	ID="RND-2_FAMILY-63";Tend="1034";Tstart="898";shortTE="F";uid="5726fbed-12ce-4435-950c-0152ddce63f9"
CAJEWF010000034.1	RepeatMasker	Unknown	876726	876959	1978	-	.	ID="RND-6_FAMILY-778";Tend="1180";Tstart="947";shortTE="F";uid="7840ae39-a386-4726-af81-dd808c53ac22"
CAJEWF010000034.1	RepeatMasker	DNA/PIF-Spy	2527418	2528490	4480	-	.	ID="RND-5_FAMILY-827";Tend="4811";Tstart="3782";shortTE="F";uid="9952b654-de8f-4610-8476-4d78b1215a08"
CAJEWF010000034.1	RepeatMasker	DNA/Zator	379673	380350	1156	-	.	ID="RND-6_FAMILY-5038";TEgroup="ctg_34%7CRND-6_FAMILY-5038%7C1";Tend="1938";Tstart="811";shortTE="F";uid="aff42327-925e-45d3-aad0-6b15e678e9ea"
CAJEWF010000034.1	RepeatMasker	DNA/CMC-EnSpm	3511141	3511282	483	-	.	ID="RND-6_FAMILY-10965";Tend="1059";Tstart="922";shortTE="F";uid="3365c9a8-c12e-4891-9b73-7e53026dfbb4"
CAJEWF010000034.1	RepeatMasker	LINE/L2	3756159	3756489	507	-	.	ID="RND-5_FAMILY-4972";TEgroup="ctg_34%7CRND-5_FAMILY-4972%7C1";Tend="1252";Tstart="980";shortTE="F";uid="292c4f29-f76e-4bc0-9615-5a021ee2ea0e"
CAJEWF010000034.1	RepeatMasker	DNA/CMC	2680797	2680938	746	-	.	ID="RND-1_FAMILY-179";Tend="1905";Tstart="1666";shortTE="F";uid="793df859-2667-443c-8e5a-fb9e0e10bc7e"
CAJEWF010000034.1	RepeatMasker	DNA/CMC-EnSpm	948123	948277	934	-	.	ID="RND-6_FAMILY-1912";Tend="1100";Tstart="950";shortTE="F";uid="f152e71d-6860-40b6-9d88-c472b044517b"
CAJEWF010000034.1	RepeatMasker	RC/Helitron	3679988	3680096	591	-	.	ID="RND-5_FAMILY-430";Tend="1205";Tstart="1096";shortTE="F";uid="9d734ebb-994a-46ec-89e2-b17210bab54b"
CAJEWF010000034.1	RepeatMasker	Unknown	1813942	1814143	569	-	.	ID="RND-6_FAMILY-2883";Tend="1209";Tstart="1006";shortTE="F";uid="94811a43-ff91-4a13-9330-8533e60d38b5"
CAJEWF010000034.1	RepeatMasker	DNA/Crypton-V	4576219	4576360	528	-	.	ID="RND-5_FAMILY-228";Tend="3794";Tstart="3662";shortTE="F";uid="d0f8e87d-c325-4bad-abe8-4c3009688873"
CAJEWF010000034.1	RepeatMasker	DNA	3870930	3871541	4248	-	.	ID="rnd-5_family-312";Tend="1512";Tstart="935";shortTE="F";uid="b54efee5-241b-427c-b05a-4e3d5684cc81"
CAJEWF010000034.1	RepeatMasker	DNA/hAT?	953701	953841	617	-	.	ID="RND-5_FAMILY-270";Tend="1059";Tstart="925";shortTE="F";uid="e4bb16ec-666a-48ec-8648-45f6c7c4dbf0"
CAJEWF010000034.1	RepeatMasker	DNA	1715466	1715723	1257	-	.	ID="DNA-5_BTA";Tend="255";Tstart="4";shortTE="F";uid="d85375fa-f26a-4d42-9c98-30e96040ef23"
CAJEWF010000034.1	RepeatMasker	Unknown	2768305	2768477	406	-	.	ID="RND-6_FAMILY-2397";Tend="1065";Tstart="897";shortTE="F";uid="d4106c02-49bc-4050-8b9c-fb697762f415"
CAJEWF010000034.1	RepeatMasker	DNA	4210049	4210201	707	-	.	ID="RND-2_FAMILY-6";Tend="1119";Tstart="965";shortTE="F";uid="83df9867-cee2-4df6-bb04-2f57508ed4cc"
CAJEWF010000034.1	RepeatMasker	DNA/PIF-Spy	3888674	3888829	605	-	.	ID="ISL2EU-2_BTA";Tend="191";Tstart="35";shortTE="F";uid="20465fd8-ff4f-429b-af48-62dd0429e4eb"
CAJEWF010000034.1	RepeatMasker	DNA/Maverick	2173585	2173917	2197	-	.	ID="RND-2_FAMILY-28";Tend="1066";Tstart="739";shortTE="F";uid="604b2f30-4cf7-4386-9437-bbd12cd3ff67"
CAJEWF010000034.1	RepeatMasker	LTR/Gypsy	1859848	1860092	1704	-	.	ID="RND-1_FAMILY-255";Tend="1219";Tstart="975";shortTE="F";uid="faf23b61-ab93-413a-a3a7-e81c739d29c4"
CAJEWF010000034.1	RepeatMasker	DNA	2435872	2436376	3979	-	.	ID="DNA-1_BTA";Tend="504";Tstart="1";shortTE="F";uid="95636fc3-ce18-4b5a-a027-4fc549b60e03"
CAJEWF010000034.1	RepeatMasker	DNA/Kolobok	1173348	1173804	1109	-	.	ID="RND-1_FAMILY-789";TEgroup="ctg_34%7CRND-1_FAMILY-789%7C1";Tend="879";Tstart="241";shortTE="F";uid="a27c2396-0240-4f61-847b-17796ab14e93"
CAJEWF010000034.1	RepeatMasker	DNA/hAT-Tip100	3039933	3040172	1606	-	.	ID="RND-6_FAMILY-6685";Tend="1074";Tstart="825";shortTE="F";uid="1fce25a1-3635-4f4f-9605-92b9e40e7473"
CAJEWF010000034.1	RepeatMasker	DNA	3539772	3539899	946	-	.	ID="RND-1_FAMILY-491";Tend="1485";Tstart="1358";shortTE="F";uid="9ab17b9f-3240-49d1-9631-e6ed93298efe"
CAJEWF010000034.1	RepeatMasker	DNA/CMC-Transib	2149248	2149357	712	-	.	ID="RND-5_FAMILY-2303";Tend="875";Tstart="766";shortTE="F";uid="362ae474-7f08-4684-96a3-ec8b3ec00e18"
CAJEWF010000034.1	RepeatMasker	Unknown	3047750	3047905	867	-	.	ID="RND-4_FAMILY-384";Tend="1021";Tstart="865";shortTE="F";uid="aa9cbc3c-af55-4bf9-b1a9-2097d200688a"
CAJEWF010000034.1	RepeatMasker	LTR/Gypsy	4371921	4372048	633	-	.	ID="RND-6_FAMILY-417";Tend="1164";Tstart="1038";shortTE="F";uid="0234a887-5677-453a-99b7-53f8a061da6c"
CAJEWF010000034.1	RepeatMasker	DNA	191945	192448	4274	-	.	ID="DNA-1_BTA";Tend="504";Tstart="1";shortTE="F";uid="6a02f355-daf2-4979-8a41-090b7917345c"
CAJEWF010000034.1	RepeatMasker	DNA	1942910	1943413	4256	-	.	ID="DNA-1_BTA";Tend="504";Tstart="1";shortTE="F";uid="bd1e2176-bf80-4f86-aad9-71564fa2ad2c"
CAJEWF010000034.1	RepeatMasker	DNA	995470	996016	4101	-	.	ID="DNA-4_BTA";Tend="547";Tstart="1";shortTE="F";uid="116085a2-7484-4f37-8efa-9bf904c13c02"
CAJEWF010000034.1	RepeatMasker	DNA	4280578	4281053	3756	-	.	ID="DNA-1_BTA";Tend="504";Tstart="1";shortTE="F";uid="5cfea2bc-8626-40f2-8947-8bf304cfd48f"
CAJEWF010000034.1	RepeatMasker	DNA/CMC	2680433	2680598	746	-	.	ID="RND-1_FAMILY-179";Tend="2181";Tstart="1906";shortTE="F";uid="050b9b9b-ab7c-4abb-8734-056ecad5d079"
CAJEWF010000034.1	RepeatMasker	DNA/CMC-EnSpm	1943936	1944197	1746	-	.	ID="RND-6_FAMILY-737";Tend="1151";Tstart="890";shortTE="F";uid="1ec37269-78c4-4054-96dc-548f4aee7004"
CAJEWF010000034.1	RepeatMasker	Unknown	1982649	1982783	696	-	.	ID="RND-1_FAMILY-36";Tend="1209";Tstart="1077";shortTE="F";uid="3ff9924c-31b4-4c70-8012-498163ff4033"
CAJEWF010000034.1	RepeatMasker	LTR/Gypsy	2843605	2843812	1014	-	.	ID="RND-6_FAMILY-1646";Tend="1451";Tstart="1243";shortTE="F";uid="e4ec4527-d87c-4734-9502-22efb4d20728"
CAJEWF010000034.1	RepeatMasker	DNA/hAT-Tip100	506356	506585	1335	-	.	ID="RND-4_FAMILY-1987";Tend="1186";Tstart="959";shortTE="F";uid="f0b75a7b-364a-4dda-b9e6-95bbab08024e"
CAJEWF010000034.1	RepeatMasker	LTR/Gypsy	4093199	4093468	2049	-	.	ID="RND-6_FAMILY-43";Tend="1178";Tstart="909";shortTE="F";uid="1e8c2d2e-0704-4b6f-9aa7-5a574775e554"
CAJEWF010000034.1	RepeatMasker	DNA/PIF-Spy	3054655	3055855	10308	-	.	ID="RND-1_FAMILY-737";Tend="1949";Tstart="759";shortTE="F";uid="be347215-b236-4f6b-83c7-9a5d497f6520"
CAJEWF010000034.1	RepeatMasker	DNA/Kolobok	1527443	1527606	1029	-	.	ID="RND-6_FAMILY-2985";Tend="2774";Tstart="2612";shortTE="F";uid="76beee0e-eace-4d65-a1cd-5160caf9c22e"
CAJEWF010000034.1	RepeatMasker	DNA/CMC-EnSpm	4393593	4393713	567	-	.	ID="RND-6_FAMILY-6392";Tend="818";Tstart="697";shortTE="F";uid="e5252b38-d833-431f-a8b3-f023b6b642dc"
CAJEWF010000034.1	RepeatMasker	DNA	2180171	2180433	1428	-	.	ID="RND-5_FAMILY-852";Tend="1397";Tstart="1103";shortTE="F";uid="74262efb-c9d2-430d-8c51-b4b594d75845"
CAJEWF010000034.1	RepeatMasker	DNA/hAT-hATm	2797943	2798205	467	-	.	ID="RND-6_FAMILY-448";Tend="3712";Tstart="3454";shortTE="F";uid="3769309d-2a70-410c-b927-94b12ec49412"
CAJEWF010000034.1	RepeatMasker	Unknown	3936348	3936509	1149	-	.	ID="RND-2_FAMILY-63";Tend="1032";Tstart="872";shortTE="F";uid="5a37d593-14df-4c66-877e-c47545408a65"
CAJEWF010000034.1	RepeatMasker	DNA	885546	885799	1000	-	.	ID="RND-1_FAMILY-165";Tend="1160";Tstart="870";shortTE="F";uid="7a32c467-a811-437a-a9c3-3b0a59b7e06e"
CAJEWF010000034.1	RepeatMasker	Unknown	1335762	1335867	651	-	.	ID="RND-4_FAMILY-1071";Tend="1344";Tstart="1238";shortTE="F";uid="591b30fa-9923-4a71-a142-d4692237d714"
CAJEWF010000034.1	RepeatMasker	Unknown	876993	877384	2328	-	.	ID="RND-6_FAMILY-2397";Tend="1531";Tstart="1153";shortTE="F";uid="c54975b1-b8e0-4838-858b-5f79e37e78d3"
CAJEWF010000034.1	RepeatMasker	DNA	3719696	3719936	756	-	.	ID="DNA-11_BTA";Tend="277";Tstart="13";shortTE="F";uid="43439472-49dd-489a-84f2-612b773a11df"
CAJEWF010000034.1	RepeatMasker	Unknown	2443390	2443545	743	-	.	ID="RND-1_FAMILY-40";Tend="1214";Tstart="1055";shortTE="F";uid="8e3a6b6d-d6c5-469c-be05-53fc53093a8f"
CAJEWF010000034.1	RepeatMasker	LTR/Gypsy	204781	205072	459	-	.	ID="RND-6_FAMILY-417";TEgroup="ctg_34%7CRND-6_FAMILY-417%7C1";Tend="1165";Tstart="911";shortTE="F";uid="9118e8bd-af25-424d-baba-86d9c2b125ca"
CAJEWF010000034.1	RepeatMasker	RC/Helitron	4498640	4498985	1553	-	.	ID="RND-4_FAMILY-1349";Tend="1312";Tstart="947";shortTE="F";uid="67db9a8e-f429-49ac-b891-c7358cd1ffca"
CAJEWF010000034.1	RepeatMasker	Unknown	554074	554208	683	-	.	ID="RND-6_FAMILY-6020";Tend="1541";Tstart="1406";shortTE="F";uid="7ec4237c-7b27-4bcb-97b4-d10136fc77da"
CAJEWF010000034.1	RepeatMasker	DNA	2155427	2155689	1607	-	.	ID="DNA-11_BTA";Tend="536";Tstart="277";shortTE="F";uid="e1ec50f1-5406-424b-b0d8-ed7ab15b9824"
CAJEWF010000034.1	RepeatMasker	Unknown	1660915	1661161	1681	-	.	ID="RND-3_FAMILY-154";Tend="1204";Tstart="958";shortTE="F";uid="fd0aa284-415b-4a21-a43e-eed89392bc69"
CAJEWF010000034.1	RepeatMasker	LTR/Gypsy	4594534	4594726	419	-	.	ID="RND-3_FAMILY-29";Tend="1269";Tstart="1081";shortTE="F";uid="cde649b0-f007-4e41-b898-6b6a1324f8b4"
CAJEWF010000034.1	RepeatMasker	DNA/CMC-EnSpm	4546451	4546718	1694	-	.	ID="RND-1_FAMILY-56";Tend="1161";Tstart="893";shortTE="F";uid="8e82fbf5-a3e3-4364-b27e-d4ea7d9d0674"
CAJEWF010000034.1	RepeatMasker	DNA	3049341	3054677	47370	-	.	ID="RND-5_FAMILY-3441";Tend="6074";Tstart="713";shortTE="F";uid="8b0d2d38-edd4-4970-b6bb-56faacd37cc9"
CAJEWF010000034.1	RepeatMasker	Unknown	4213435	4213590	1419	-	.	ID="RND-5_FAMILY-4195";Tend="1104";Tstart="949";shortTE="F";uid="c6eb6596-c1b9-4d23-9356-b4e13a34b669"
CAJEWF010000034.1	RepeatMasker	Unknown	2711942	2712069	954	-	.	ID="RND-1_FAMILY-22";Tend="984";Tstart="856";shortTE="F";uid="eb71c3e9-b3c2-4b31-9501-562cbfc8e44c"
CAJEWF010000034.1	RepeatMasker	DNA	1278552	1278671	513	-	.	ID="RND-1_FAMILY-234";Tend="1276";Tstart="1157";shortTE="F";uid="63b2f50d-a03a-48f6-88da-c8ce3b10c8ad"
CAJEWF010000034.1	RepeatMasker	LTR/Gypsy	3577031	3577272	1703	-	.	ID="RND-1_FAMILY-321";Tend="1170";Tstart="928";shortTE="F";uid="7959184e-e644-4a4c-b5e0-61e72bc35519"
CAJEWF010000034.1	RepeatMasker	Unknown	3013949	3014138	535	-	.	ID="RND-6_FAMILY-1831";Tend="610";Tstart="431";shortTE="F";uid="1ab46b41-16b7-4d10-b0ad-38457c49795a"
CAJEWF010000034.1	RepeatMasker	DNA/hAT-Tip100	1663218	1663434	1242	-	.	ID="RND-4_FAMILY-272";Tend="1459";Tstart="1248";shortTE="F";uid="c1fa0e61-fbb1-4904-92b3-3f28ac2b3612"
CAJEWF010000034.1	RepeatMasker	DNA	2216859	2217468	4474	-	.	ID="RND-5_FAMILY-312";Tend="1515";Tstart="909";shortTE="F";uid="7825a88f-d549-4d2c-a2a0-42fdea7588d4"
CAJEWF010000034.1	RepeatMasker	LTR/Gypsy	2395786	2396059	1034	-	.	ID="RND-5_FAMILY-1051";Tend="1450";Tstart="1173";shortTE="F";uid="4ea1ff67-6f15-44f2-9487-922bd99e8d47"
CAJEWF010000034.1	RepeatMasker	Unknown	2391291	2391433	1085	-	.	ID="RND-1_FAMILY-27";Tend="1049";Tstart="907";shortTE="F";uid="af8a8a81-6e11-49a5-a663-d08b7ace84a2"
CAJEWF010000034.1	RepeatMasker	DNA/Kolobok	3977389	3977591	888	-	.	ID="KOLOBOK-N2_BTA";Tend="419";Tstart="217";shortTE="F";uid="37850413-e9a7-4791-ad92-56915694c9f4"
CAJEWF010000034.1	RepeatMasker	RC/Helitron	727853	728026	836	-	.	ID="RND-4_FAMILY-309";Tend="2146";Tstart="1976";shortTE="F";uid="bb8540e9-c45b-4f43-9c0f-04454651a497"
CAJEWF010000034.1	RepeatMasker	DNA	3107400	3107664	1797	-	.	ID="DNA-11_BTA";Tend="551";Tstart="277";shortTE="F";uid="1178a446-6a28-4403-8e88-6b816991cd34"
CAJEWF010000034.1	RepeatMasker	DNA/hAT-Tip100	1519321	1519468	772	-	.	ID="RND-6_FAMILY-6685";Tend="986";Tstart="827";shortTE="F";uid="277b22ca-339b-44d1-82b2-17898c7eadad"
CAJEWF010000034.1	RepeatMasker	DNA/CMC-EnSpm	1606732	1606879	540	-	.	ID="rnd-6_family-1165";Tend="4682";Tstart="4553";shortTE="F";uid="35dd5e9d-3a0b-4138-8706-7fab3fb63de3"
CAJEWF010000034.1	RepeatMasker	Unknown	3358938	3359710	3845	-	.	ID="RND-1_FAMILY-438";Tend="1747";Tstart="943";shortTE="F";uid="21cc02af-2123-4740-9335-da0940777c85"
CAJEWF010000034.1	RepeatMasker	DNA/hAT-Tip100	1706226	1706545	3103	-	.	ID="hat-n2_bta";Tend="825";Tstart="420";shortTE="F";uid="fdcd0723-3075-4989-90c5-5b7469f041bd"
CAJEWF010000034.1	RepeatMasker	DNA/Sola-2	2014291	2014546	1871	-	.	ID="rnd-6_family-871";Tend="1010";Tstart="775";shortTE="F";uid="7a752a67-54be-45eb-9801-83a5d3dc83e2"
CAJEWF010000034.1	RepeatMasker	Unknown	1376412	1376885	1134	-	.	ID="RND-4_FAMILY-226";TEgroup="ctg_34%7CRND-4_FAMILY-226%7C1";Tend="1266";Tstart="1025";shortTE="F";uid="68413172-cab3-4164-9b29-7bbff064aac4"
CAJEWF010000034.1	RepeatMasker	DNA/CMC	1669287	1669539	1716	-	.	ID="RND-4_FAMILY-396";Tend="1118";Tstart="865";shortTE="F";uid="84898c29-7f91-40d4-bc14-4b842d773501"
CAJEWF010000034.1	RepeatMasker	Unknown	4543188	4543358	855	-	.	ID="RND-6_FAMILY-247";Tend="1067";Tstart="884";shortTE="F";uid="06f7893b-b69d-4d46-b9d8-6cb5654be680"
CAJEWF010000034.1	RepeatMasker	DNA	1497273	1497882	2236	-	.	ID="RND-3_FAMILY-152";Tend="1575";Tstart="969";shortTE="F";uid="6c54a7c6-5004-4b33-96a3-d7b6583dccf4"
CAJEWF010000034.1	RepeatMasker	LTR/Copia	1266929	1267796	961	-	.	ID="RND-3_FAMILY-132";TEgroup="ctg_34%7CRND-3_FAMILY-132%7C1";Tend="1641";Tstart="445";shortTE="F";uid="00f7ad06-635e-4969-958f-4c054c88132d"
CAJEWF010000034.1	RepeatMasker	DNA/hAT-hATm	802249	803772	12657	-	.	ID="RND-1_FAMILY-500";Tend="2124";Tstart="600";shortTE="F";uid="c982dbab-76d0-4ee0-9674-17d19c9a63eb"
CAJEWF010000034.1	RepeatMasker	Unknown	3920085	3920236	450	-	.	ID="RND-6_FAMILY-1750";Tend="999";Tstart="838";shortTE="F";uid="35409a62-80ae-4030-88f9-3d86c9a9406f"
CAJEWF010000034.1	RepeatMasker	RC/Helitron	4232137	4232303	789	-	.	ID="RND-1_FAMILY-780";Tend="1328";Tstart="1185";shortTE="F";uid="4f697226-07aa-40ad-a4d3-03b6aee2841c"
CAJEWF010000034.1	RepeatMasker	DNA/CMC-EnSpm	3114097	3114506	3429	-	.	ID="ENSPM-N3_BTA";Tend="414";Tstart="1";shortTE="F";uid="7643a8c1-6d0a-4a41-a4d4-4d57d8bfb590"
CAJEWF010000034.1	RepeatMasker	DNA/CMC	1921445	1921678	1326	-	.	ID="RND-1_FAMILY-662";Tend="1443";Tstart="1210";shortTE="F";uid="38c68ef3-9fef-4249-9dbb-79e32cdecd58"
CAJEWF010000034.1	RepeatMasker	DNA	3097262	3097536	1961	-	.	ID="DNA-11_BTA";Tend="551";Tstart="273";shortTE="F";uid="03401f8a-6334-4dd2-8999-4cc64a547870"
CAJEWF010000034.1	RepeatMasker	LINE/I	1902150	1902310	1095	-	.	ID="RND-6_FAMILY-27";Tend="1191";Tstart="1032";shortTE="F";uid="ca9fdefb-858c-4691-a017-817a68046301"
CAJEWF010000034.1	RepeatMasker	RC/Helitron	592954	593373	2180	-	.	ID="RND-6_FAMILY-7208";Tend="3126";Tstart="2727";shortTE="F";uid="71019068-3c15-4fa7-8f79-fd56233f7a75"
CAJEWF010000034.1	RepeatMasker	DNA/CMC-EnSpm	2931359	2931498	786	-	.	ID="RND-6_FAMILY-6392";Tend="831";Tstart="697";shortTE="F";uid="f74837c7-0563-4a1e-96f7-afe96552a8ff"
CAJEWF010000034.1	RepeatMasker	LTR/Gypsy	3543728	3544003	1021	-	.	ID="RND-5_FAMILY-56";Tend="1748";Tstart="1472";shortTE="F";uid="a4e1f380-1365-487d-8d26-8c22ff14c0fa"
CAJEWF010000034.1	RepeatMasker	DNA/hAT?	3938146	3938302	816	-	.	ID="RND-6_FAMILY-1317";Tend="1371";Tstart="1206";shortTE="F";uid="4305c535-a0b5-49c9-b900-0befdb30a65d"
CAJEWF010000034.1	RepeatMasker	DNA/Academ-1	4469300	4470818	12792	-	.	ID="RND-6_FAMILY-591";Tend="2039";Tstart="520";shortTE="F";uid="0b5dcd21-f9ed-43af-b844-a460f4da9a1a"
CAJEWF010000034.1	RepeatMasker	LTR/Gypsy	3671118	3671314	783	-	.	ID="RND-5_FAMILY-4600";Tend="1123";Tstart="928";shortTE="F";uid="ba50bf30-bc04-41f1-b03f-5acaa1dab37d"
CAJEWF010000034.1	RepeatMasker	Unknown	2823553	2823714	1232	-	.	ID="RND-4_FAMILY-384";Tend="1002";Tstart="841";shortTE="F";uid="a2e56451-6b66-4ddd-8a7a-6cbeed733775"
CAJEWF010000034.1	RepeatMasker	DNA/TcMar-Tc1	1632866	1633041	1129	-	.	ID="RND-1_FAMILY-152";Tend="1480";Tstart="1306";shortTE="F";uid="dbd5c4b3-8cd5-4340-8edd-244833f27c53"
CAJEWF010000034.1	RepeatMasker	Unknown	4603147	4603381	1272	-	.	ID="RND-1_FAMILY-40";Tend="1204";Tstart="966";shortTE="F";uid="0a3e3427-063e-43d9-983e-3ad2bd27de79"
CAJEWF010000034.1	RepeatMasker	Unknown	3103226	3103349	679	-	.	ID="RND-1_FAMILY-37";Tend="1058";Tstart="943";shortTE="F";uid="38a0c15d-b8f0-44b1-b0d4-5b289c106383"
CAJEWF010000034.1	RepeatMasker	DNA	3391217	3391719	4201	-	.	ID="DNA-1_BTA";Tend="504";Tstart="1";shortTE="F";uid="b91b3854-8f9e-4f9c-877a-5d150c7828df"
CAJEWF010000034.1	RepeatMasker	DNA/Crypton-V	1517686	1518018	1473	-	.	ID="CRYPTONV-N2_BTA";Tend="336";Tstart="1";shortTE="F";uid="c485783d-c3f9-478c-b4b6-104b281e2e54"
CAJEWF010000034.1	RepeatMasker	Unknown	1992739	1993068	1349	-	.	ID="RND-1_FAMILY-96";Tend="1254";Tstart="899";shortTE="F";uid="80a3beec-72f7-4954-a886-1a4d4ae6f36c"
CAJEWF010000034.1	RepeatMasker	LTR/Gypsy	866212	866328	414	-	.	ID="RND-4_FAMILY-31";Tend="944";Tstart="826";shortTE="F";uid="88c7a385-e116-4373-95dd-d12e5fc0d735"
CAJEWF010000034.1	RepeatMasker	DNA/Zator	1420004	1420115	617	-	.	ID="RND-6_FAMILY-2114";Tend="2391";Tstart="2277";shortTE="F";uid="c5b6fd18-bf6a-48ed-994f-866916f0e336"
CAJEWF010000034.1	RepeatMasker	Unknown	1182389	1182587	1297	-	.	ID="RND-1_FAMILY-134";Tend="1136";Tstart="937";shortTE="F";uid="34ff7149-4df4-4610-abee-d8da5dfba907"
CAJEWF010000034.1	RepeatMasker	DNA/Sola-1	4583159	4583392	1148	-	.	ID="RND-6_FAMILY-2403";Tend="1162";Tstart="946";shortTE="F";uid="a5d5522d-8828-470b-8a1f-e9ba214829fa"
CAJEWF010000034.1	RepeatMasker	DNA/hAT?	2691766	2692205	2898	-	.	ID="RND-4_FAMILY-479";Tend="1307";Tstart="857";shortTE="F";uid="07598cc7-b388-4488-b357-c0b3f968d12a"
CAJEWF010000034.1	RepeatMasker	DNA/CMC-Chapaev	3903634	3903756	727	-	.	ID="RND-5_FAMILY-126";Tend="1027";Tstart="913";shortTE="F";uid="fd628210-385f-46f2-bc96-7b80cb36efa5"
CAJEWF010000034.1	RepeatMasker	DNA	204512	204766	1150	-	.	ID="RND-4_FAMILY-746";Tend="1225";Tstart="972";shortTE="F";uid="be892634-176e-461a-9cee-2be4f0c31214"
CAJEWF010000034.1	RepeatMasker	DNA	3441171	3441404	463	-	.	ID="DNA-5_BTA";Tend="238";Tstart="17";shortTE="F";uid="a4f5f955-43da-4d64-8855-b17189c2af9d"
CAJEWF010000034.1	RepeatMasker	DNA	834894	835003	621	-	.	ID="RND-6_FAMILY-7379";Tend="351";Tstart="235";shortTE="F";uid="1b9190b1-bfa9-46ce-8be3-9e83766a6d7a"
CAJEWF010000034.1	RepeatMasker	Unknown	4013714	4013852	1087	-	.	ID="RND-1_FAMILY-27";Tend="1048";Tstart="910";shortTE="F";uid="08950ab4-be5e-4426-ba7b-658752b24ab8"
CAJEWF010000034.1	RepeatMasker	Unknown	1396483	1396723	1243	-	.	ID="RND-5_FAMILY-2302";Tend="1205";Tstart="944";shortTE="F";uid="394355e6-10c8-4914-9786-8f42ec4c2fe2"
CAJEWF010000034.1	RepeatMasker	LTR/Gypsy	3478098	3478306	651	-	.	ID="RND-6_FAMILY-417";Tend="1161";Tstart="944";shortTE="F";uid="f8b6c484-f5cc-4c82-94f8-b3262aa8a512"
CAJEWF010000034.1	RepeatMasker	Unknown	4654346	4654538	1000	-	.	ID="RND-5_FAMILY-38";Tend="1140";Tstart="948";shortTE="F";uid="4bd4f6eb-2f2e-4e9d-8c64-2983ac5a8144"
CAJEWF010000034.1	RepeatMasker	LTR/Gypsy	951733	951998	1309	-	.	ID="RND-6_FAMILY-1646";Tend="1501";Tstart="1235";shortTE="F";uid="53c441b2-9ce8-4c6b-918a-9e19baef1c4e"
CAJEWF010000034.1	RepeatMasker	LTR/Gypsy	261641	261910	1586	-	.	ID="RND-3_FAMILY-29";Tend="1091";Tstart="822";shortTE="F";uid="ab646b9c-e320-4974-9d31-0878323436bb"
CAJEWF010000034.1	RepeatMasker	Unknown	1137846	1138019	440	-	.	ID="RND-3_FAMILY-432";Tend="1145";Tstart="973";shortTE="F";uid="5b3288d5-0d2c-4317-9c26-fbb1f87a8924"
CAJEWF010000034.1	RepeatMasker	Unknown	4370448	4370809	2675	-	.	ID="RND-6_FAMILY-1247";TEgroup="ctg_34%7CRND-6_FAMILY-1247%7C1";Tend="1314";Tstart="948";shortTE="F";uid="ca0e00e0-5fd6-4236-b1cd-bfbb74cae3ed"
CAJEWF010000034.1	RepeatMasker	Unknown	4454735	4455091	2743	-	.	ID="RND-1_FAMILY-741";Tend="1301";Tstart="945";shortTE="F";uid="f36b695b-0b60-42cc-ad44-8b9cc3e9b499"
CAJEWF010000034.1	RepeatMasker	Unknown	1353958	1354124	1124	-	.	ID="RND-1_FAMILY-22";Tend="982";Tstart="820";shortTE="F";uid="96fee4f7-ea8f-49b2-b770-ab439932d701"
CAJEWF010000034.1	RepeatMasker	DNA	925450	926297	799	-	.	ID="DNA-4_BTA";TEgroup="ctg_34%7CDNA-4_BTA%7C1";Tend="554";Tstart="1";shortTE="F";uid="dff00f93-3cdf-4a2d-bfa4-257087e9fc73"
CAJEWF010000034.1	RepeatMasker	Unknown	2742385	2742533	997	-	.	ID="RND-1_FAMILY-36";Tend="1094";Tstart="946";shortTE="F";uid="4149a3d1-1ded-401c-bca0-bd20f1693b9e"
CAJEWF010000034.1	RepeatMasker	DNA	3359960	3360384	1307	-	.	ID="RND-6_FAMILY-5164";Tend="3875";Tstart="3444";shortTE="F";uid="9de038a5-6f02-47fd-9b57-e4d7edf901aa"
CAJEWF010000034.1	RepeatMasker	DNA/hAT-Tip100	454571	454823	1499	-	.	ID="RND-5_FAMILY-3523";Tend="924";Tstart="669";shortTE="F";uid="417ff4b3-1478-4360-aa6d-2381e5ff2c40"
CAJEWF010000034.1	RepeatMasker	LTR/Gypsy	2561437	2561963	3889	-	.	ID="RND-6_FAMILY-1646";Tend="1503";Tstart="965";shortTE="F";uid="493dc77d-48d2-4488-9147-35ea8b2aa7ff"
CAJEWF010000034.1	RepeatMasker	DNA/CMC-EnSpm	4532475	4532764	1358	-	.	ID="RND-6_FAMILY-1077";Tend="1167";Tstart="912";shortTE="F";uid="6767dd83-e95e-4e26-a7c2-ea5d338dc85f"
CAJEWF010000034.1	RepeatMasker	LTR/Gypsy	3086497	3086799	1047	-	.	ID="RND-4_FAMILY-369";Tend="1179";Tstart="881";shortTE="F";uid="2304f57c-9ded-428b-9883-10d6941c3a6d"
CAJEWF010000034.1	RepeatMasker	DNA/PIF-Spy	3935845	3936068	1129	-	.	ID="RND-5_FAMILY-3132";Tend="2486";Tstart="2270";shortTE="F";uid="f1a1422d-3eef-4fad-a661-0c96110f669e"
CAJEWF010000034.1	RepeatMasker	Unknown	92840	92947	790	-	.	ID="RND-5_FAMILY-310";Tend="1220";Tstart="1115";shortTE="F";uid="4ce4b1e3-e172-4ce6-8f1d-979d70ac3b13"
CAJEWF010000034.1	RepeatMasker	DNA/TcMar-Tc1	2157453	2158469	5192	-	.	ID="MARINER-N1_BTA";Tend="998";Tstart="1";shortTE="F";uid="2fd57783-2bfc-4e89-82bb-a911895cc95b"
CAJEWF010000034.1	RepeatMasker	DNA/CMC	2979728	2979985	1687	-	.	ID="RND-1_FAMILY-116";Tend="2548";Tstart="2295";shortTE="F";uid="f9110603-22aa-49c1-beac-2da5f7267f0e"
CAJEWF010000034.1	RepeatMasker	RC/Helitron	987554	990142	20806	-	.	ID="RND-1_FAMILY-213";Tend="3380";Tstart="801";shortTE="F";uid="7640298d-7c7d-4d4b-8481-7fe34f8c05c1"
CAJEWF010000034.1	RepeatMasker	Unknown	4680106	4680363	1435	-	.	ID="RND-3_FAMILY-258";Tend="1073";Tstart="773";shortTE="F";uid="69c44090-dbbd-48cd-b449-47d88c0933cd"
CAJEWF010000034.1	RepeatMasker	LTR/Gypsy	4664169	4664469	1498	-	.	ID="RND-3_FAMILY-29";Tend="1333";Tstart="1025";shortTE="F";uid="715b2623-2860-4295-92fe-e84a62d5e09d"
CAJEWF010000034.1	RepeatMasker	DNA	2228917	2229069	1188	-	.	ID="RND-5_FAMILY-312";Tend="1511";Tstart="1358";shortTE="F";uid="45e02510-b86e-4d3e-8ad6-3b9f3cdb8313"
CAJEWF010000034.1	RepeatMasker	DNA/PIF-Spy	3789870	3790189	1734	-	.	ID="rnd-5_family-827";Tend="4165";Tstart="3835";shortTE="F";uid="2065f5c4-58a4-44ae-bd08-db9f2ae55ed8"
CAJEWF010000034.1	RepeatMasker	DNA/CMC-EnSpm	238323	238573	1736	-	.	ID="RND-1_FAMILY-56";Tend="1142";Tstart="892";shortTE="F";uid="cc730f4d-2439-4825-a6ac-8b53c54d3f3e"
CAJEWF010000034.1	RepeatMasker	LINE/L2	796249	798564	6777	-	.	ID="L2B-2_BTA";Tend="5232";Tstart="2890";shortTE="F";uid="ee2d026e-8bd9-430b-9283-97c12e51be8b"
CAJEWF010000034.1	RepeatMasker	DNA	1399332	1399568	1549	-	.	ID="RND-6_FAMILY-4789";Tend="1209";Tstart="966";shortTE="F";uid="276af583-9487-47cb-8567-8db0ca0ae137"
CAJEWF010000034.1	RepeatMasker	LTR/Gypsy	983873	983994	417	-	.	ID="RND-6_FAMILY-417";Tend="1033";Tstart="912";shortTE="F";uid="6f94d920-66e7-4af1-9ac3-9c7e65c72b53"
CAJEWF010000034.1	RepeatMasker	DNA/CMC-Transib	964215	964379	1191	-	.	ID="RND-5_FAMILY-2303";Tend="929";Tstart="764";shortTE="F";uid="ee5d2582-52ba-42c5-b3fc-3daf6c57e44b"
CAJEWF010000034.1	RepeatMasker	LINE/I	3376880	3377022	540	-	.	ID="RND-6_FAMILY-5470";Tend="1191";Tstart="1102";shortTE="F";uid="c21194d1-fc3f-4027-9e22-cc54e77b2fd9"
CAJEWF010000034.1	RepeatMasker	DNA	2761395	2761713	800	-	.	ID="RND-6_FAMILY-2075";TEgroup="ctg_34%7CRND-6_FAMILY-2075%7C1";Tend="1394";Tstart="896";shortTE="F";uid="802bef7d-fbe5-4fb3-838f-9952ff6978f0"
CAJEWF010000034.1	RepeatMasker	DNA	225120	225322	1224	-	.	ID="DNA-11_BTA";Tend="277";Tstart="60";shortTE="F";uid="a11c7b3c-ebc7-4828-a943-de281061bef7"
CAJEWF010000034.1	RepeatMasker	DNA/CMC	4609260	4609486	1857	-	.	ID="RND-5_FAMILY-957";Tend="1087";Tstart="864";shortTE="F";uid="6978e8ec-ed19-4486-85df-a49b42632f3a"
CAJEWF010000034.1	RepeatMasker	Unknown	2667167	2667840	5078	-	.	ID="RND-1_FAMILY-521";Tend="1658";Tstart="957";shortTE="F";uid="079c2e77-8b2e-4304-92d6-5e2a3d96fe9e"
CAJEWF010000034.1	RepeatMasker	DNA/CMC	1451589	1451812	1855	-	.	ID="ENSPM-N1_BTA";Tend="228";Tstart="1";shortTE="F";uid="baeb4648-b83a-4308-85be-f51e3d365f5d"
CAJEWF010000034.1	RepeatMasker	DNA	3449975	3450217	656	-	.	ID="RND-6_FAMILY-9939";Tend="1325";Tstart="1081";shortTE="F";uid="b0269929-eebe-4550-a3a3-bd9c577f1385"
CAJEWF010000034.1	RepeatMasker	Unknown	3485166	3485407	1224	-	.	ID="RND-3_FAMILY-154";Tend="1204";Tstart="961";shortTE="F";uid="f93d7798-39a7-4798-b895-fdb3f870a7d8"
CAJEWF010000034.1	RepeatMasker	DNA/CMC-EnSpm	4568706	4568838	561	-	.	ID="RND-6_FAMILY-6392";Tend="828";Tstart="696";shortTE="F";uid="57a4c9ed-2eb8-4a75-819a-5d555f574875"
CAJEWF010000034.1	RepeatMasker	DNA/PIF-Harbinger	4662245	4662513	1335	-	.	ID="RND-4_FAMILY-1090";Tend="1190";Tstart="945";shortTE="F";uid="2d2bfa10-034e-422f-b7ba-a56fd2212fbd"
CAJEWF010000034.1	RepeatMasker	DNA/CMC-EnSpm	4447092	4447420	1914	-	.	ID="rnd-2_family-41";Tend="1299";Tstart="853";shortTE="F";uid="381e8881-ed14-49ab-b1f9-69d797047140"
CAJEWF010000034.1	RepeatMasker	DNA	3591770	3592323	4177	-	.	ID="DNA-4_BTA";Tend="554";Tstart="1";shortTE="F";uid="5a450326-cb5d-4b97-8ff7-f10b2494c651"
CAJEWF010000034.1	RepeatMasker	LTR/Gypsy	1169296	1169553	1542	-	.	ID="RND-6_FAMILY-417";Tend="1169";Tstart="912";shortTE="F";uid="faf4d167-7bce-454f-86bd-837ba84148c2"
CAJEWF010000034.1	RepeatMasker	DNA	3617744	3618293	3965	-	.	ID="DNA-4_BTA";Tend="554";Tstart="1";shortTE="F";uid="e263d85a-92f6-4bdb-b1b5-ec2e840ec7b1"
CAJEWF010000034.1	RepeatMasker	DNA/TcMar-Tc1	2804414	2805048	5688	-	.	ID="RND-1_FAMILY-54";Tend="1611";Tstart="977";shortTE="F";uid="dc642110-33ff-4a1f-b342-6678856a3181"
CAJEWF010000034.1	RepeatMasker	DNA	1953877	1954220	1324	-	.	ID="RND-6_FAMILY-26";Tend="1295";Tstart="953";shortTE="F";uid="b8d8a99d-eb68-4f80-b15e-8d3a32e98f08"
CAJEWF010000034.1	RepeatMasker	DNA	4300538	4300772	1549	-	.	ID="RND-1_FAMILY-194";Tend="1069";Tstart="840";shortTE="F";uid="c7d2c312-e2f4-42a7-9305-ca57b0b97cb8"
CAJEWF010000034.1	RepeatMasker	DNA/CMC-EnSpm	2538732	2538879	867	-	.	ID="RND-6_FAMILY-1912";Tend="1123";Tstart="979";shortTE="F";uid="c2402465-167b-4637-aa3f-bed325feec84"
CAJEWF010000034.1	RepeatMasker	DNA/CMC-Transib	2857766	2857911	1036	-	.	ID="RND-5_FAMILY-2303";Tend="932";Tstart="787";shortTE="F";uid="808fac51-5048-48a5-bf5b-2b6f8676a51d"
CAJEWF010000034.1	RepeatMasker	DNA/Zator	4542229	4542411	467	-	.	ID="RND-6_FAMILY-2114";Tend="2450";Tstart="2274";shortTE="F";uid="350864b8-c3ee-4a94-afe1-055e80d0a946"
CAJEWF010000034.1	RepeatMasker	DNA	1303033	1303589	4040	-	.	ID="DNA-4_BTA";Tend="554";Tstart="1";shortTE="F";uid="eb7e5707-8678-430b-a4b6-83e6bb5f07f6"
CAJEWF010000034.1	RepeatMasker	Unknown	2285504	2285745	1871	-	.	ID="RND-5_FAMILY-1778";Tend="1147";Tstart="906";shortTE="F";uid="52cb2a13-b308-465b-b0a8-a5b2ca475714"
CAJEWF010000034.1	RepeatMasker	Unknown	1628381	1628567	491	-	.	ID="RND-2_FAMILY-63";TEgroup="ctg_34%7CRND-2_FAMILY-63%7C1";Tend="1062";Tstart="868";shortTE="F";uid="5246f8b1-2b65-4496-bb44-77060bfe068d"
CAJEWF010000034.1	RepeatMasker	DNA/PIF-Spy	3378896	3379089	1197	-	.	ID="RND-5_FAMILY-53";Tend="1052";Tstart="859";shortTE="F";uid="44b5069b-f48d-470a-bd38-2d016ee170fb"
CAJEWF010000034.1	RepeatMasker	DNA/CMC	2594803	2594948	921	-	.	ID="RND-1_FAMILY-3";Tend="1158";Tstart="1014";shortTE="F";uid="8fd76951-f882-4b14-9b14-27508ffc09d8"
CAJEWF010000034.1	RepeatMasker	LINE/RTE-BovB	4310974	4311098	437	-	.	ID="RND-6_FAMILY-7272";Tend="3799";Tstart="3679";shortTE="F";uid="4c4a8f3d-de04-4005-8146-29ec85496ae5"
CAJEWF010000034.1	RepeatMasker	Unknown	4279405	4279632	1735	-	.	ID="RND-1_FAMILY-223";Tend="1261";Tstart="1032";shortTE="F";uid="5af5a00a-81b6-41b0-b635-b24e934da86f"
CAJEWF010000034.1	RepeatMasker	DNA	1378853	1379132	1134	-	.	ID="RND-6_FAMILY-26";Tend="1289";Tstart="951";shortTE="F";uid="10b43a7e-3fb9-4d47-98e7-475a90a91b34"
CAJEWF010000034.1	RepeatMasker	DNA/PIF-Spy	2562527	2562714	878	-	.	ID="RND-6_FAMILY-1161";Tend="7252";Tstart="7046";shortTE="F";uid="52671336-dd43-4643-9ea0-87e78c3f29c4"
CAJEWF010000034.1	RepeatMasker	DNA/CMC-EnSpm	1719703	1719885	1150	-	.	ID="RND-1_FAMILY-56";Tend="1094";Tstart="914";shortTE="F";uid="2fabd208-fe2d-428e-80af-8828ef43a1a0"
CAJEWF010000034.1	RepeatMasker	Unknown	2088153	2088474	1994	-	.	ID="RND-4_FAMILY-226";Tend="1226";Tstart="904";shortTE="F";uid="436bd7b3-9cbf-441b-8db9-517231f238f1"
CAJEWF010000034.1	RepeatMasker	DNA/hAT-Tip100	2571639	2573197	11714	-	.	ID="HAT-N7_BTA";Tend="1539";Tstart="2";shortTE="F";uid="034eb648-d697-432f-b9a1-935c48adf5bc"
CAJEWF010000034.1	RepeatMasker	LTR/Gypsy	4526550	4526731	437	-	.	ID="RND-5_FAMILY-1051";Tend="1359";Tstart="1175";shortTE="F";uid="cb072439-a2e9-401e-83aa-bfa459bc304a"
CAJEWF010000034.1	RepeatMasker	Unknown	2150880	2151024	1215	-	.	ID="RND-1_FAMILY-22";Tend="971";Tstart="827";shortTE="F";uid="62abe0ce-a8b9-48cc-9d11-d1038f5592aa"
CAJEWF010000034.1	RepeatMasker	DNA/Kolobok-Hydra	149528	150375	7369	-	.	ID="RND-1_FAMILY-373";Tend="1770";Tstart="915";shortTE="F";uid="5786f9c9-79b1-47c6-b4b4-676a0e7d095a"
CAJEWF010000034.1	RepeatMasker	DNA	2869863	2870021	881	-	.	ID="DNA-10_BTA";Tend="164";Tstart="1";shortTE="F";uid="26a3b04c-4f16-42ed-b91f-474ac0008da8"
CAJEWF010000034.1	RepeatMasker	DNA/CMC-Transib	1112525	1112631	530	-	.	ID="RND-5_FAMILY-2303";Tend="874";Tstart="766";shortTE="F";uid="546148d1-bd1a-4509-a5f0-098f415465a9"
CAJEWF010000034.1	RepeatMasker	DNA/CMC-EnSpm	2751584	2752000	3202	-	.	ID="ENSPM-N3_BTA";Tend="414";Tstart="1";shortTE="F";uid="76e43c1d-2522-42db-9ff5-3e0b6d82b34a"
CAJEWF010000034.1	RepeatMasker	DNA	3857228	3857385	740	-	.	ID="RND-4_FAMILY-113";Tend="944";Tstart="767";shortTE="F";uid="12b6585c-af18-49a1-a6fc-0a611a20f2a6"
CAJEWF010000034.1	RepeatMasker	LTR/Gypsy	4611781	4612018	1452	-	.	ID="RND-6_FAMILY-417";Tend="1395";Tstart="1151";shortTE="F";uid="ad0e7c05-f8b3-4ab8-acdd-86d87285d840"
CAJEWF010000034.1	RepeatMasker	DNA	2059135	2059415	425	-	.	ID="RND-4_FAMILY-1880";Tend="1189";Tstart="938";shortTE="F";uid="cf001051-1053-43b1-a5f6-e46c186ffab9"
CAJEWF010000034.1	RepeatMasker	Unknown	4551779	4551992	1556	-	.	ID="RND-1_FAMILY-435";Tend="1165";Tstart="952";shortTE="F";uid="052cf6d5-ed0e-4e84-b5f7-80b495ea10a6"
CAJEWF010000034.1	RepeatMasker	DNA/hAT-Tip100	3705152	3705430	791	-	.	ID="RND-5_FAMILY-926";Tend="1644";Tstart="1380";shortTE="F";uid="9fc5b1eb-e9cf-471d-9871-9708b1987e60"
CAJEWF010000034.1	RepeatMasker	DNA	1269968	1270228	1687	-	.	ID="RND-1_FAMILY-136";Tend="1171";Tstart="911";shortTE="F";uid="1acbd16e-9841-463f-9b1c-fd8c785c7f63"
CAJEWF010000034.1	RepeatMasker	DNA/CMC-Transib	1505025	1505195	1186	-	.	ID="RND-5_FAMILY-2303";Tend="929";Tstart="759";shortTE="F";uid="7b27d967-4ec9-4740-b8f4-7d1d5f9f4c40"
CAJEWF010000034.1	RepeatMasker	LINE/R1	209447	209605	989	-	.	ID="RND-6_FAMILY-1164";Tend="6641";Tstart="6485";shortTE="F";uid="404c6350-c913-4107-b18b-88d3c115d1dd"
CAJEWF010000034.1	RepeatMasker	Unknown	4047591	4047701	670	-	.	ID="RND-5_FAMILY-909";Tend="1099";Tstart="990";shortTE="F";uid="411eac3b-d720-4cfd-b9da-0b7433dbb907"
CAJEWF010000034.1	RepeatMasker	DNA/hAT-Tip100	4451210	4451342	845	-	.	ID="RND-6_FAMILY-968";Tend="5460";Tstart="5328";shortTE="F";uid="6e94222f-a0ec-48fb-8be4-d7b0860c80d2"
CAJEWF010000034.1	RepeatMasker	DNA/CMC-EnSpm	1681430	1681695	1109	-	.	ID="RND-1_FAMILY-56";Tend="1146";Tstart="898";shortTE="F";uid="e2a5ef27-d135-4b3c-87dd-b82e1e7befd4"
CAJEWF010000034.1	RepeatMasker	LTR/Gypsy	1607632	1607917	907	-	.	ID="RND-3_FAMILY-25";Tend="659";Tstart="373";shortTE="F";uid="a019a125-b68e-4e96-b522-2aed5ecd8dcb"
CAJEWF010000034.1	RepeatMasker	LINE/R1	1218691	1218837	557	-	.	ID="RND-6_FAMILY-1163";Tend="7069";Tstart="6926";shortTE="F";uid="327f3cb2-b36c-4124-84e7-c10a82d413ef"
CAJEWF010000034.1	RepeatMasker	DNA/CMC-EnSpm	3801588	3801744	639	-	.	ID="RND-5_FAMILY-1651";Tend="1313";Tstart="1174";shortTE="F";uid="fedc5f95-0e96-4686-9b4d-6594e5ae8338"
CAJEWF010000034.1	RepeatMasker	DNA	1957807	1958036	1012	-	.	ID="RND-4_FAMILY-1911";Tend="1173";Tstart="946";shortTE="F";uid="eaddd4f0-fba1-4059-9234-4a607af68c88"
CAJEWF010000034.1	RepeatMasker	DNA/CMC-EnSpm	218486	218734	1291	-	.	ID="RND-1_FAMILY-56";Tend="1144";Tstart="896";shortTE="F";uid="06254a1c-9eda-4a8b-bcd9-053fadd4dccc"
CAJEWF010000034.1	RepeatMasker	DNA	3900190	3900692	4216	-	.	ID="DNA-1_BTA";Tend="504";Tstart="1";shortTE="F";uid="b4b29217-de91-4ac4-8511-7f275c6c2743"
CAJEWF010000034.1	RepeatMasker	Unknown	2941007	2941305	998	-	.	ID="RND-6_FAMILY-7438";Tend="1175";Tstart="928";shortTE="F";uid="51683083-bbc5-43c7-9a36-7cd3511d512c"
CAJEWF010000034.1	RepeatMasker	DNA	3388665	3388891	1812	-	.	ID="RND-1_FAMILY-194";Tend="1063";Tstart="836";shortTE="F";uid="13e0749f-7519-47d1-8f86-c7444783656b"
CAJEWF010000034.1	RepeatMasker	Unknown	5270	5393	413	-	.	ID="RND-1_FAMILY-27";Tend="1053";Tstart="933";shortTE="F";uid="d2aa5bc4-5080-4c22-bc2f-4212723d435a"
CAJEWF010000034.1	RepeatMasker	LTR/Gypsy	14783	14999	1296	-	.	ID="RND-1_FAMILY-255";Tend="1222";Tstart="970";shortTE="F";uid="d58eb12f-2c32-4ad0-8a49-10673a63ccd1"
CAJEWF010000034.1	RepeatMasker	LTR/Gypsy	1701032	1701294	1683	-	.	ID="RND-3_FAMILY-25";Tend="1342";Tstart="1080";shortTE="F";uid="d9e2fde7-43aa-4dbf-a79a-b1cb191b061c"
CAJEWF010000034.1	RepeatMasker	DNA/CMC-EnSpm	2296091	2296349	1707	-	.	ID="RND-1_FAMILY-56";Tend="1150";Tstart="890";shortTE="F";uid="073ff52a-6df4-4236-8380-b7d314de4987"
CAJEWF010000034.1	RepeatMasker	LTR/Gypsy	3932065	3932515	2911	-	.	ID="RND-6_FAMILY-1646";Tend="1428";Tstart="987";shortTE="F";uid="40bd1079-f0c3-4b30-bb6b-0fafd6ee263e"
CAJEWF010000034.1	RepeatMasker	DNA/hAT?	4164086	4164393	2432	-	.	ID="HAT-N6_BTA";Tend="307";Tstart="1";shortTE="F";uid="a0a024d8-45ad-448f-b5a0-f0e2943b8527"
CAJEWF010000034.1	RepeatMasker	DNA/hAT-Tip100	4124228	4124559	1514	-	.	ID="rnd-5_family-3523";Tend="937";Tstart="660";shortTE="F";uid="1e6fbb2a-1508-4717-92a1-64ce17abebe7"
CAJEWF010000034.1	RepeatMasker	DNA	3913230	3913551	2101	-	.	ID="RND-1_FAMILY-234";Tend="1279";Tstart="936";shortTE="F";uid="3fec234a-e52e-441d-a4ec-22ee7c829ac2"
CAJEWF010000034.1	RepeatMasker	DNA/CMC-EnSpm	296444	296726	1638	-	.	ID="RND-2_FAMILY-41";Tend="1257";Tstart="983";shortTE="F";uid="69213ae0-51fe-4b71-ac1f-1be87d97d393"
CAJEWF010000034.1	RepeatMasker	DNA/CMC-EnSpm	3362608	3362865	1542	-	.	ID="RND-2_FAMILY-41";Tend="1262";Tstart="1002";shortTE="F";uid="4bc8d004-947f-416e-a8db-e9d38c8c8b5f"
CAJEWF010000034.1	RepeatMasker	DNA/hAT?	4309424	4309836	1620	-	.	ID="RND-6_FAMILY-2283";Tend="1333";Tstart="916";shortTE="F";uid="5b0930b7-5a55-41d3-944f-97c5e10d88a5"
CAJEWF010000034.1	RepeatMasker	Unknown	2950330	2950553	1785	-	.	ID="RND-1_FAMILY-514";Tend="1086";Tstart="864";shortTE="F";uid="e9ca3072-d97a-4fd3-859c-33f2cfc0da08"
CAJEWF010000034.1	RepeatMasker	DNA/hAT-Tip100	354446	355288	5076	-	.	ID="RND-6_FAMILY-5722";Tend="2343";Tstart="1510";shortTE="F";uid="840aeeb7-c395-4f4d-8878-7f96b2a87871"
CAJEWF010000034.1	RepeatMasker	LTR/Gypsy	1624891	1625122	1288	-	.	ID="RND-6_FAMILY-417";Tend="1165";Tstart="914";shortTE="F";uid="4e7cb9a5-27bd-471b-8a38-1b278cf83c18"
CAJEWF010000034.1	RepeatMasker	LTR/Gypsy	815353	815607	1359	-	.	ID="RND-6_FAMILY-1646";Tend="1501";Tstart="1247";shortTE="F";uid="8632d817-2280-453b-a928-c59b5814f458"
CAJEWF010000034.1	RepeatMasker	LINE/RTE-BovB	719201	719404	1165	-	.	ID="RND-6_FAMILY-7272";Tend="3999";Tstart="3796";shortTE="F";uid="a3f08171-de76-43e9-9766-342422857c27"
CAJEWF010000034.1	RepeatMasker	LTR/Gypsy	2088928	2089125	1217	-	.	ID="RND-6_FAMILY-1646";Tend="1182";Tstart="985";shortTE="F";uid="799e7b43-e4b8-4ab5-8fda-ac1dc83b07c2"
CAJEWF010000034.1	RepeatMasker	RC/Helitron	1568011	1568260	1604	-	.	ID="RND-5_FAMILY-1779";Tend="1059";Tstart="814";shortTE="F";uid="d65c9bc7-b589-493e-9aa4-a139f0262ed0"
CAJEWF010000034.1	RepeatMasker	DNA/CMC	2437948	2438179	1205	-	.	ID="RND-5_FAMILY-957";Tend="1087";Tstart="860";shortTE="F";uid="e8acb2f9-5ea9-4c8f-84dc-2cbfc37adfcd"
CAJEWF010000034.1	RepeatMasker	RC/Helitron	1338278	1338423	674	-	.	ID="RND-6_FAMILY-683";Tend="1854";Tstart="1709";shortTE="F";uid="7c61809d-c9db-45ed-9c99-638d6613933a"
CAJEWF010000034.1	RepeatMasker	LTR/Gypsy	848660	848786	628	-	.	ID="RND-6_FAMILY-1649";Tend="1264";Tstart="1142";shortTE="F";uid="3e5367b1-518c-4544-8fc8-d4907ec44aed"
CAJEWF010000034.1	RepeatMasker	Unknown	3950592	3950751	1116	-	.	ID="RND-2_FAMILY-63";Tend="1032";Tstart="872";shortTE="F";uid="c6399a4d-87a4-4220-a0ef-f7d0e3924a8c"
CAJEWF010000034.1	RepeatMasker	DNA/hAT?	2369039	2369317	1163	-	.	ID="RND-5_FAMILY-1660";Tend="1131";Tstart="849";shortTE="F";uid="c1b40ba1-7223-4691-9dda-b939331772f0"
CAJEWF010000034.1	RepeatMasker	DNA/hAT-Tip100	3536659	3536911	1663	-	.	ID="RND-6_FAMILY-6685";Tend="1075";Tstart="825";shortTE="F";uid="f9cbeccb-2b49-4b0a-b53e-8226ace24d06"
CAJEWF010000034.1	RepeatMasker	LTR/Gypsy	1214552	1214735	452	-	.	ID="RND-6_FAMILY-417";Tend="1084";Tstart="915";shortTE="F";uid="7a2ec2f3-d388-4691-9344-af14543c0677"
CAJEWF010000034.1	RepeatMasker	LTR/Gypsy	1580681	1580921	1655	-	.	ID="RND-5_FAMILY-56";Tend="1306";Tstart="1057";shortTE="F";uid="364af8f6-4717-4377-a778-85d5f98dd7d6"
CAJEWF010000034.1	RepeatMasker	Unknown	572977	573232	1773	-	.	ID="RND-1_FAMILY-253";Tend="1134";Tstart="872";shortTE="F";uid="39115e61-0931-41c2-b777-6adcd79c1f18"
CAJEWF010000034.1	RepeatMasker	DNA/hAT-Tip100	3506672	3506842	989	-	.	ID="RND-1_FAMILY-471";Tend="355";Tstart="184";shortTE="F";uid="c36f810d-4164-442c-9a7c-2df045b8fd7b"
CAJEWF010000034.1	RepeatMasker	DNA	2095359	2095487	766	-	.	ID="RND-6_FAMILY-5735";Tend="1099";Tstart="972";shortTE="F";uid="094f44d3-4dfb-4087-badc-83e362143e29"
CAJEWF010000034.1	RepeatMasker	Unknown	1654644	1654974	960	-	.	ID="RND-6_FAMILY-9924";Tend="1207";Tstart="888";shortTE="F";uid="4751dbd6-c389-4d21-91e1-eeadc9526a09"
CAJEWF010000034.1	RepeatMasker	DNA	1836209	1836538	1089	-	.	ID="rnd-6_family-11069";Tend="1031";Tstart="902";shortTE="F";uid="6925d4d1-234c-4735-bcf7-c00a78942af4"
CAJEWF010000034.1	RepeatMasker	DNA/Kolobok	469548	469795	591	-	.	ID="kolobok-n2_bta";Tend="442";Tstart="229";shortTE="F";uid="1999da5f-fefd-44f6-a98f-0a286e02548c"
CAJEWF010000034.1	RepeatMasker	DNA	1493732	1494376	529	-	.	ID="DNA-4_BTA";TEgroup="ctg_34%7CDNA-4_BTA%7C2";Tend="554";Tstart="1";shortTE="T";uid="b6f34564-8af0-4061-a318-18d034dc94bb"
CAJEWF010000034.1	RepeatMasker	DNA	1536439	1536543	658	-	.	ID="RND-1_FAMILY-110";Tend="1395";Tstart="1291";shortTE="F";uid="2b0aa448-7526-4222-9c82-98f698cfbf6c"
CAJEWF010000034.1	RepeatMasker	Unknown	2096349	2096635	1718	-	.	ID="RND-6_FAMILY-2266";Tend="1192";Tstart="925";shortTE="F";uid="e087ddd6-6e29-4c0d-944f-b8399bb769d5"
CAJEWF010000034.1	RepeatMasker	LINE/R1	3252135	3253909	15404	-	.	ID="RND-6_FAMILY-2446";Tend="7286";Tstart="5512";shortTE="F";uid="910dae25-58ae-4333-a9b9-e0c682a14930"
CAJEWF010000034.1	RepeatMasker	LTR/Gypsy	2152673	2152948	1775	-	.	ID="RND-6_FAMILY-6215";Tend="1237";Tstart="963";shortTE="F";uid="5269b0a9-0e14-431a-9a88-49e466936cf3"
CAJEWF010000034.1	RepeatMasker	DNA/hAT?	3201967	3202123	651	-	.	ID="RND-6_FAMILY-1317";Tend="1367";Tstart="1196";shortTE="F";uid="69e2cf35-61a2-4e6b-a410-bc5931c5dd66"
CAJEWF010000034.1	RepeatMasker	DNA/CMC-EnSpm	2283836	2284018	1061	-	.	ID="RND-1_FAMILY-56";Tend="1073";Tstart="894";shortTE="F";uid="5cca4eaf-f9cc-4d82-b75c-94d5836fadbd"
CAJEWF010000034.1	RepeatMasker	DNA/CMC-EnSpm	949638	949789	1043	-	.	ID="RND-1_FAMILY-56";Tend="1045";Tstart="895";shortTE="F";uid="d09458b2-a5be-483b-849a-7aff47f63c3e"
CAJEWF010000034.1	RepeatMasker	DNA	4253780	4254122	2616	-	.	ID="RND-6_FAMILY-2750";Tend="1089";Tstart="756";shortTE="F";uid="0f2842a6-9973-45f0-b244-c46f0fb99db7"
CAJEWF010000034.1	RepeatMasker	DNA/Sola-2	468880	469019	403	-	.	ID="RND-6_FAMILY-14157";Tend="1655";Tstart="1526";shortTE="F";uid="489b718c-1ee8-4a4c-8b34-5e63a9378305"
CAJEWF010000034.1	RepeatMasker	LINE/I-Jockey	4202475	4202914	1654	-	.	ID="RND-5_FAMILY-3559";Tend="3133";Tstart="2715";shortTE="F";uid="b26ed3cf-86a7-422c-a6f5-0149e824b2bc"
CAJEWF010000034.1	RepeatMasker	DNA	2844183	2844356	694	-	.	ID="DNA-1_BTA";Tend="503";Tstart="323";shortTE="F";uid="f2c25f48-9344-436e-b46f-7da9041ff317"
CAJEWF010000034.1	RepeatMasker	LTR/Gypsy	2068602	2069099	750	-	.	ID="RND-6_FAMILY-1646";Tend="1454";Tstart="870";shortTE="F";uid="da3ed69a-16a8-4c39-940f-b7649cdf8362"
CAJEWF010000034.1	RepeatMasker	Unknown	2700927	2701225	1995	-	.	ID="RND-5_FAMILY-2313";Tend="1601";Tstart="1283";shortTE="F";uid="07ba3d84-f20e-4bbd-a029-84ad8f22e3a0"
CAJEWF010000034.1	RepeatMasker	Unknown	1984966	1985089	1072	-	.	ID="RND-1_FAMILY-493";Tend="1165";Tstart="1042";shortTE="F";uid="92bda718-ba07-4e5f-9107-f346f9a70ecc"
CAJEWF010000034.1	RepeatMasker	RC/Helitron	1518899	1519319	2956	-	.	ID="RND-6_FAMILY-410";Tend="1653";Tstart="1233";shortTE="F";uid="d0f696a8-8f95-464e-af50-a44157fa0cb1"
CAJEWF010000034.1	RepeatMasker	Unknown	1687403	1687665	1781	-	.	ID="RND-3_FAMILY-763";Tend="1243";Tstart="974";shortTE="F";uid="b62af328-196e-40a6-9421-6e7b349a1144"
CAJEWF010000034.1	RepeatMasker	DNA/hAT?	2795472	2795580	782	-	.	ID="HAT-N6_BTA";Tend="104";Tstart="1";shortTE="F";uid="90277fb1-a1cb-4c47-806b-e3a9f44855c4"
CAJEWF010000034.1	RepeatMasker	DNA/TcMar-Tigger	2744312	2745174	5102	-	.	ID="RND-6_FAMILY-2653";Tend="1325";Tstart="450";shortTE="F";uid="f2e2fb72-3bd5-44d1-8ef7-b48a685d4983"
CAJEWF010000034.1	RepeatMasker	Unknown	1350412	1350750	1479	-	.	ID="RND-3_FAMILY-330";Tend="1330";Tstart="983";shortTE="F";uid="9601a697-d9f7-4e9f-9d5a-f2947b96b4f0"
CAJEWF010000034.1	RepeatMasker	Unknown	1307288	1307535	978	-	.	ID="RND-4_FAMILY-143";Tend="1124";Tstart="854";shortTE="F";uid="6f41e345-56ec-4d1b-aace-36bb371dfeec"
CAJEWF010000034.1	RepeatMasker	RC/Helitron	2824917	2825300	1819	-	.	ID="HELITRON-1N1_BTA";Tend="850";Tstart="508";shortTE="F";uid="e0d3ecdf-49b1-418c-a4ea-bd3ed656c715"
CAJEWF010000034.1	RepeatMasker	DNA/CMC-Transib	1522716	1522878	1089	-	.	ID="RND-5_FAMILY-2303";Tend="932";Tstart="770";shortTE="F";uid="9e0a00c8-a829-4795-83ad-b96182bc3b0e"
CAJEWF010000034.1	RepeatMasker	DNA	1605022	1605132	527	-	.	ID="RND-4_FAMILY-4629";Tend="1126";Tstart="1019";shortTE="F";uid="c151d10e-51a3-4291-ba79-c3d94ab49a7c"
CAJEWF010000034.1	RepeatMasker	DNA/Sola-2	1433550	1433732	808	-	.	ID="RND-6_FAMILY-443";Tend="2595";Tstart="2406";shortTE="F";uid="03725a9c-d8fd-4eb1-bd1c-6394ef8883b3"
CAJEWF010000034.1	RepeatMasker	LTR/Gypsy	2122687	2122943	1527	-	.	ID="RND-6_FAMILY-1649";Tend="1394";Tstart="1137";shortTE="F";uid="a22912eb-76c0-4ddb-a27a-95bf09a6711d"
CAJEWF010000034.1	RepeatMasker	DNA/CMC-EnSpm	4051167	4051429	1818	-	.	ID="RND-6_FAMILY-7144";Tend="1227";Tstart="966";shortTE="F";uid="c18114d6-2461-48a8-8b08-bce1610a9174"
CAJEWF010000034.1	RepeatMasker	Unknown	910671	910838	1157	-	.	ID="RND-2_FAMILY-63";Tend="1034";Tstart="866";shortTE="F";uid="94fa5bea-3466-4b52-bec4-34fab5ac4533"
CAJEWF010000034.1	RepeatMasker	RC/Helitron	1880453	1880744	914	-	.	ID="HELITRON-1_BTA";Tend="3592";Tstart="3374";shortTE="F";uid="07997a7e-9b69-437b-8633-89bdf7483d67"
CAJEWF010000034.1	RepeatMasker	DNA/TcMar-Tc1	3654691	3654843	584	-	.	ID="RND-4_FAMILY-168";Tend="1105";Tstart="963";shortTE="F";uid="9cdca40e-19f4-40fc-ad21-0620df771ece"
CAJEWF010000034.1	RepeatMasker	DNA/hAT-Tip100	1153875	1154165	1180	-	.	ID="RND-5_FAMILY-3523";Tend="926";Tstart="660";shortTE="F";uid="a748721c-5555-4cd7-b602-24d8dd1b7dd2"
CAJEWF010000034.1	RepeatMasker	DNA	1421199	1421485	1681	-	.	ID="RND-5_FAMILY-2645";Tend="1272";Tstart="986";shortTE="F";uid="2317c00c-8572-4e29-9e06-bb6053c26d4d"
CAJEWF010000034.1	RepeatMasker	LTR/Gypsy	714523	714772	1697	-	.	ID="RND-3_FAMILY-29";Tend="1326";Tstart="1083";shortTE="F";uid="7d5891f5-7ad2-46b5-8e7b-500cba16b02e"
CAJEWF010000034.1	RepeatMasker	DNA/CMC-Transib	3797196	3797653	1184	-	.	ID="RND-5_FAMILY-2303";TEgroup="ctg_34%7CRND-5_FAMILY-2303%7C3";Tend="929";Tstart="764";shortTE="F";uid="7c77ba4e-645a-43bc-8535-23fef86910e2"
CAJEWF010000034.1	RepeatMasker	DNA	1634390	1634825	2738	-	.	ID="RND-4_FAMILY-211";Tend="1291";Tstart="839";shortTE="F";uid="abc5f5ee-6f09-4146-a624-a4aca7882945"
CAJEWF010000034.1	RepeatMasker	Unknown	4078997	4079147	826	-	.	ID="RND-1_FAMILY-37";Tend="1057";Tstart="891";shortTE="F";uid="7434113a-3350-40c6-a7f1-fc7ea0a1463b"
CAJEWF010000034.1	RepeatMasker	DNA/CMC-Chapaev-3	4224792	4225039	477	-	.	ID="RND-6_FAMILY-3220";Tend="2729";Tstart="2485";shortTE="F";uid="ada7fa5c-5d24-476a-9a09-3df98890e135"
CAJEWF010000034.1	RepeatMasker	Unknown	1388894	1389158	1050	-	.	ID="RND-3_FAMILY-763";Tend="1175";Tstart="916";shortTE="F";uid="444ed020-526e-4fe5-9cb3-5d261deba460"
CAJEWF010000034.1	RepeatMasker	DNA	3765632	3765914	595	-	.	ID="DNA-1_BTA";Tend="502";Tstart="186";shortTE="F";uid="e559312b-ff54-4228-8212-8bab152b7778"
CAJEWF010000034.1	RepeatMasker	DNA	857668	857829	448	-	.	ID="RND-6_FAMILY-116";Tend="2429";Tstart="2266";shortTE="F";uid="62605f88-c1da-4416-b273-a23b5f42c699"
CAJEWF010000034.1	RepeatMasker	Unknown	258642	260852	17797	-	.	ID="RND-5_FAMILY-634";Tend="2510";Tstart="353";shortTE="F";uid="d91b819f-c09a-4a18-a77d-5f958f4ebf21"
CAJEWF010000034.1	RepeatMasker	DNA/PIF-Spy	850625	851104	1743	-	.	ID="RND-6_FAMILY-964";Tend="1403";Tstart="919";shortTE="F";uid="af154db4-0feb-4dc4-97c5-01320f728586"
CAJEWF010000034.1	RepeatMasker	LTR/Gypsy	4328215	4328724	2432	-	.	ID="RND-6_FAMILY-1646";Tend="1499";Tstart="987";shortTE="F";uid="c5a25057-5fe1-4061-81ff-89b5821b0101"
CAJEWF010000034.1	RepeatMasker	Unknown	1538000	1538175	786	-	.	ID="RND-1_FAMILY-36";Tend="1211";Tstart="1034";shortTE="F";uid="fff2d0ae-c60a-496e-8910-e8b01b751155"
CAJEWF010000034.1	RepeatMasker	DNA/CMC-EnSpm	471625	471887	1731	-	.	ID="RND-1_FAMILY-56";Tend="1147";Tstart="887";shortTE="F";uid="d8551eab-8e16-43dc-ae56-0575940a33f9"
CAJEWF010000034.1	RepeatMasker	LINE/L2	291927	292179	1842	-	.	ID="RND-1_FAMILY-164";Tend="1181";Tstart="912";shortTE="F";uid="761ea66a-2919-4c54-be84-d9f358f81f45"
CAJEWF010000034.1	RepeatMasker	DNA/hAT-Tip100	3138183	3138886	2993	-	.	ID="hat-n2_bta";Tend="824";Tstart="1";shortTE="F";uid="ce4962fc-02df-4dcb-94ef-e4898eb4a7e1"
CAJEWF010000034.1	RepeatMasker	DNA/Sola-2	767189	767329	542	-	.	ID="RND-6_FAMILY-871";Tend="884";Tstart="740";shortTE="F";uid="52701bb2-970e-47f1-91bf-3ca637f910b0"
CAJEWF010000034.1	RepeatMasker	DNA	4401344	4401492	767	-	.	ID="DNA-9_BTA";Tend="146";Tstart="1";shortTE="F";uid="20f65a73-8e7e-45cc-b598-4210bd2d9479"
CAJEWF010000034.1	RepeatMasker	DNA/hAT-hAT5	1650041	1650222	825	-	.	ID="RND-5_FAMILY-1384";Tend="1097";Tstart="896";shortTE="F";uid="6ac4eb4d-ef60-4923-b70a-ef60ec11f3e9"
CAJEWF010000034.1	RepeatMasker	Unknown	4625298	4625430	427	-	.	ID="RND-4_FAMILY-315";Tend="1243";Tstart="1110";shortTE="F";uid="7d434a20-d947-45bc-a973-eec90bdf85e1"
CAJEWF010000034.1	RepeatMasker	DNA/CMC-EnSpm	3921668	3921933	1630	-	.	ID="RND-1_FAMILY-56";Tend="1158";Tstart="886";shortTE="F";uid="f4a71574-f942-42c2-9de8-4b21565f6d4d"
CAJEWF010000034.1	RepeatMasker	SINE/5S	332644	333121	2187	-	.	ID="RND-1_FAMILY-767";Tend="1005";Tstart="539";shortTE="F";uid="fef919ab-b9bd-491a-96a1-3d2ef54920f7"
CAJEWF010000034.1	RepeatMasker	DNA/hAT-hAT5	2247236	2247377	1066	-	.	ID="RND-5_FAMILY-1384";Tend="1178";Tstart="1037";shortTE="F";uid="4a7379ee-de7b-4252-90db-c1e6290e6664"
CAJEWF010000034.1	RepeatMasker	DNA/CMC-EnSpm	2470401	2470659	1364	-	.	ID="RND-1_FAMILY-56";Tend="1155";Tstart="896";shortTE="F";uid="747bb482-90c1-4f5c-88df-4dd8a488e470"
CAJEWF010000034.1	RepeatMasker	Unknown	347998	348162	1238	-	.	ID="RND-1_FAMILY-37";Tend="1062";Tstart="898";shortTE="F";uid="c88b4660-6ad1-402a-a4ea-cc2d62c7b363"
CAJEWF010000034.1	RepeatMasker	DNA/CMC	3592479	3592706	923	-	.	ID="RND-5_FAMILY-957";Tend="1087";Tstart="860";shortTE="F";uid="32ffa1fd-a818-447d-88da-9c602b3b48ec"
CAJEWF010000034.1	RepeatMasker	DNA/PIF-Harbinger	941991	942274	918	-	.	ID="RND-4_FAMILY-1090";Tend="720";Tstart="438";shortTE="F";uid="8c13d5dc-d8d1-40d2-ae73-6c82d6c7a996"
CAJEWF010000034.1	RepeatMasker	DNA/CMC	4252446	4252669	1715	-	.	ID="RND-5_FAMILY-957";Tend="1081";Tstart="859";shortTE="F";uid="f318bc9f-c8bc-4a7b-ac29-3b6543c31359"
CAJEWF010000034.1	RepeatMasker	DNA	1115587	1115804	859	-	.	ID="RND-2_FAMILY-6";Tend="1173";Tstart="961";shortTE="F";uid="359d7502-7245-4647-a47a-18934bebbc2e"
CAJEWF010000034.1	RepeatMasker	DNA/PIF-Harbinger	903527	903712	1159	-	.	ID="RND-4_FAMILY-1090";Tend="1135";Tstart="950";shortTE="F";uid="3ab53212-c442-4e29-a154-3f8216b1873f"
CAJEWF010000034.1	RepeatMasker	DNA/CMC-EnSpm	3742937	3743082	985	-	.	ID="RND-6_FAMILY-1912";Tend="1115";Tstart="952";shortTE="F";uid="9bb60721-ec26-43ad-b7ff-bfbf61497839"
CAJEWF010000034.1	RepeatMasker	LTR/Pao	639364	639673	1747	-	.	ID="RND-5_FAMILY-543";Tend="1345";Tstart="1028";shortTE="F";uid="635f63d2-bd7c-47bc-aec8-5d8a85dcd2f8"
CAJEWF010000034.1	RepeatMasker	LTR/Gypsy	1307042	1307291	1266	-	.	ID="RND-6_FAMILY-417";Tend="1164";Tstart="916";shortTE="F";uid="6f4dd70d-1c24-4b32-9436-86d364c4095b"
CAJEWF010000034.1	RepeatMasker	DNA/CMC-Transib	3040612	3040778	1117	-	.	ID="RND-5_FAMILY-2303";Tend="931";Tstart="766";shortTE="F";uid="cf20bcfb-6683-4ecb-945f-23aeca26a1e4"
CAJEWF010000034.1	RepeatMasker	DNA/CMC-Transib	2912986	2913163	1126	-	.	ID="RND-5_FAMILY-2303";Tend="939";Tstart="762";shortTE="F";uid="40c709e8-1601-443b-ac38-75176397850b"
CAJEWF010000034.1	RepeatMasker	RC/Helitron	3989084	3989260	545	-	.	ID="RND-1_FAMILY-463";Tend="4296";Tstart="4121";shortTE="F";uid="d6ede78d-25c6-4bb3-80de-36553cf9d7c1"
CAJEWF010000034.1	RepeatMasker	Unknown	2225418	2225947	1983	-	.	ID="RND-6_FAMILY-2207";TEgroup="ctg_34%7CRND-6_FAMILY-2207%7C1";Tend="1269";Tstart="941";shortTE="F";uid="f0b3fa9d-12f7-46d5-bc4b-0c1e1e68a814"
CAJEWF010000034.1	RepeatMasker	Unknown	496752	497010	1327	-	.	ID="RND-1_FAMILY-36";Tend="1206";Tstart="952";shortTE="F";uid="f74f04f0-dfb3-4f88-8ca4-e585b5ff10e9"
CAJEWF010000034.1	RepeatMasker	DNA/CMC-Transib	3387257	3387426	1306	-	.	ID="RND-5_FAMILY-2303";Tend="933";Tstart="766";shortTE="F";uid="4eddcbbb-5485-4b89-bc1d-ce917905d287"
CAJEWF010000034.1	RepeatMasker	DNA/CMC	1437620	1437841	1480	-	.	ID="RND-5_FAMILY-34";Tend="1155";Tstart="932";shortTE="F";uid="f5c55408-5377-41da-87b0-0905e1186a73"
CAJEWF010000034.1	RepeatMasker	Unknown	876512	876730	1554	-	.	ID="RND-4_FAMILY-998";Tend="1179";Tstart="963";shortTE="F";uid="a1a2aac0-ca08-402e-b19b-7d1ab149943c"
CAJEWF010000034.1	RepeatMasker	DNA	1699786	1700034	773	-	.	ID="RND-6_FAMILY-12350";Tend="1099";Tstart="862";shortTE="F";uid="c3136315-6642-430c-86e2-3af6f9a7a1d4"
CAJEWF010000034.1	RepeatMasker	DNA	1539977	1540124	1126	-	.	ID="rnd-5_family-1857";Tend="4713";Tstart="4582";shortTE="F";uid="c169b02a-955c-4aee-a295-d26bb25768df"
CAJEWF010000034.1	RepeatMasker	RC/Helitron	298967	299427	3874	-	.	ID="RND-6_FAMILY-6194";Tend="1837";Tstart="1375";shortTE="F";uid="eef9d34a-daf7-43f4-a89c-51cc82063155"
CAJEWF010000034.1	RepeatMasker	Unknown	3392654	3392860	1171	-	.	ID="RND-4_FAMILY-384";Tend="1002";Tstart="840";shortTE="F";uid="d04e515e-3f17-4d29-9924-be273952dfb5"
CAJEWF010000034.1	RepeatMasker	DNA	4189047	4189317	637	-	.	ID="dna-5_bta";Tend="226";Tstart="1";shortTE="F";uid="45867cfe-f0d4-456d-98b7-3f7804fdf2c3"
CAJEWF010000034.1	RepeatMasker	DNA/CMC-EnSpm	573237	573350	462	-	.	ID="RND-6_FAMILY-813";Tend="1116";Tstart="1000";shortTE="F";uid="34cd335c-f8a8-45f4-a9f0-a61b51248589"
CAJEWF010000034.1	RepeatMasker	LTR/Pao	4379620	4380128	2608	-	.	ID="RND-4_FAMILY-367";Tend="1524";Tstart="1047";shortTE="F";uid="e2189554-0ac1-42e1-9a82-8d2a9fd02b20"
CAJEWF010000034.1	RepeatMasker	DNA/Kolobok-E	2269774	2269928	838	-	.	ID="RND-4_FAMILY-462";Tend="1316";Tstart="1145";shortTE="F";uid="764426d1-f881-4a37-9869-dfcc0efbc43c"
CAJEWF010000034.1	RepeatMasker	Unknown	569058	569406	2861	-	.	ID="RND-3_FAMILY-243";Tend="2015";Tstart="1669";shortTE="F";uid="e70b69a4-3efd-48b5-af62-2c8ac4aa4b80"
CAJEWF010000034.1	RepeatMasker	DNA	922823	923043	1280	-	.	ID="RND-1_FAMILY-59";Tend="1212";Tstart="987";shortTE="F";uid="687c70ae-970e-4679-aa77-68bfceac5cc9"
CAJEWF010000034.1	RepeatMasker	Unknown	3638053	3638400	2976	-	.	ID="RND-1_FAMILY-96";Tend="1250";Tstart="903";shortTE="F";uid="6da17dba-db05-4fc6-b898-8b6998d63d13"
CAJEWF010000034.1	RepeatMasker	Unknown	3525786	3526068	435	-	.	ID="RND-5_FAMILY-114";Tend="1197";Tstart="940";shortTE="F";uid="5ef27a5d-fe78-4934-aa7c-eedd48e96ae7"
CAJEWF010000034.1	RepeatMasker	LINE/I	99887	100163	1279	-	.	ID="RND-6_FAMILY-27";Tend="1203";Tstart="918";shortTE="F";uid="674c8251-4127-47b9-aae6-c9e996f108c6"
CAJEWF010000034.1	RepeatMasker	LTR/Gypsy	1534529	1534773	987	-	.	ID="RND-6_FAMILY-1646";Tend="1498";Tstart="1243";shortTE="F";uid="100c9616-6e22-41fd-8f6e-e54c4c3e8d3c"
CAJEWF010000034.1	RepeatMasker	DNA/CMC	490695	490839	433	-	.	ID="RND-4_FAMILY-396";Tend="1112";Tstart="967";shortTE="F";uid="9cf6787a-c6da-4eaf-aa5a-c917d3283dde"
CAJEWF010000034.1	RepeatMasker	LINE/I-Jockey	4133895	4134028	935	-	.	ID="RND-4_FAMILY-756";Tend="2888";Tstart="2754";shortTE="F";uid="3a66adff-db26-41a4-8143-ef44a055d736"
CAJEWF010000034.1	RepeatMasker	DNA/CMC-EnSpm	3074479	3074896	3423	-	.	ID="ENSPM-N3_BTA";Tend="414";Tstart="1";shortTE="F";uid="296681b0-2a8a-4f0d-8300-fcbcdcf2e59e"
CAJEWF010000034.1	RepeatMasker	DNA	1233370	1233578	762	-	.	ID="DNA-11_BTA";Tend="204";Tstart="2";shortTE="F";uid="6e2d6d8d-563f-4f7d-b967-6ef95d16217e"
CAJEWF010000034.1	RepeatMasker	DNA/TcMar-Tc1	2585393	2585520	721	-	.	ID="RND-4_FAMILY-1919";Tend="1103";Tstart="946";shortTE="F";uid="c696084a-ed45-4d7b-b60d-f2c6db892338"
CAJEWF010000034.1	RepeatMasker	DNA	4655959	4656372	2456	-	.	ID="DNA-10_BTA";Tend="433";Tstart="1";shortTE="F";uid="94cbde64-5157-4ddf-804f-94df5564b47d"
CAJEWF010000034.1	RepeatMasker	DNA	895372	895629	1668	-	.	ID="RND-1_FAMILY-125";Tend="1090";Tstart="828";shortTE="F";uid="ce115bea-6ac2-41a7-84db-8fd1ac246e7b"
CAJEWF010000034.1	RepeatMasker	DNA/CMC-Chapaev-3	2925021	2925183	1140	-	.	ID="RND-6_FAMILY-649";Tend="1921";Tstart="1760";shortTE="F";uid="678c5aea-6d67-449e-8560-5aa221e0c9f6"
CAJEWF010000034.1	RepeatMasker	DNA	1234860	1235071	1162	-	.	ID="RND-1_FAMILY-59";Tend="1244";Tstart="1034";shortTE="F";uid="5b7d3583-f28a-4c5e-8621-81f83df2cf6f"
CAJEWF010000034.1	RepeatMasker	DNA	4412243	4412388	763	-	.	ID="DNA-9_BTA";Tend="147";Tstart="2";shortTE="F";uid="6426f531-f22d-44c5-82ee-697085ded392"
CAJEWF010000034.1	RepeatMasker	DNA/CMC	4629362	4629670	2469	-	.	ID="RND-1_FAMILY-81";Tend="1254";Tstart="946";shortTE="F";uid="933eab0d-cd28-45bd-a5c2-ce59034c71b9"
CAJEWF010000034.1	RepeatMasker	DNA/Sola-2	2306981	2307121	417	-	.	ID="SOLA2-N1B_BTA";Tend="1801";Tstart="1672";shortTE="F";uid="7c9307c0-3d05-4f1e-8689-c8b37620b4b8"
CAJEWF010000034.1	RepeatMasker	DNA	1417532	1417754	1691	-	.	ID="RND-1_FAMILY-194";Tend="1061";Tstart="829";shortTE="F";uid="e4892a42-f386-4e47-b3cd-e19ebf5fe44f"
CAJEWF010000034.1	RepeatMasker	DNA/CMC-EnSpm	1937034	1937179	1209	-	.	ID="RND-6_FAMILY-6354";Tend="1910";Tstart="1765";shortTE="F";uid="ae3ca142-7c97-491d-8dfb-a3fddd06e4d7"
CAJEWF010000034.1	RepeatMasker	Unknown	1642617	1642802	1227	-	.	ID="RND-1_FAMILY-415";Tend="5133";Tstart="4954";shortTE="F";uid="e97c6647-cedf-4878-906e-932a07dffb9a"
CAJEWF010000034.1	RepeatMasker	DNA	1309589	1309926	2142	-	.	ID="RND-5_FAMILY-1401";Tend="1245";Tstart="908";shortTE="F";uid="7d02050c-ba56-46b8-b3bb-8f2310e8ae8a"
CAJEWF010000034.1	RepeatMasker	LTR/Gypsy	2288283	2288574	846	-	.	ID="RND-6_FAMILY-1649";Tend="1274";Tstart="976";shortTE="F";uid="50384223-5317-4814-99bf-825b88019661"
CAJEWF010000034.1	RepeatMasker	Unknown	3782897	3783137	1776	-	.	ID="RND-6_FAMILY-7008";Tend="1152";Tstart="916";shortTE="F";uid="60b1c97a-9c79-439a-a41b-566d2ee30c80"
CAJEWF010000034.1	RepeatMasker	RC/Helitron	655863	656439	533	-	.	ID="RND-6_FAMILY-3076";TEgroup="ctg_34%7CRND-6_FAMILY-3076%7C1";Tend="984";Tstart="719";shortTE="F";uid="259be9ec-e940-454d-bb00-f4f8b1007549"
CAJEWF010000034.1	RepeatMasker	Unknown	1722524	1722771	1421	-	.	ID="RND-1_FAMILY-40";Tend="1208";Tstart="965";shortTE="F";uid="2fa8d883-2c03-4ea5-9881-2ad786de7714"
CAJEWF010000034.1	RepeatMasker	DNA/CMC-EnSpm	3733846	3734006	1041	-	.	ID="RND-6_FAMILY-1912";Tend="1116";Tstart="953";shortTE="F";uid="74aa060a-fd5e-4b6c-91ce-e8efc3c51dc9"
CAJEWF010000034.1	RepeatMasker	DNA/CMC	2935393	2935528	531	-	.	ID="rnd-5_family-957";Tend="1089";Tstart="991";shortTE="F";uid="cc1af6ca-4e5f-4db4-8ce3-cc6aa7f37160"
CAJEWF010000034.1	RepeatMasker	DNA/hAT-Tip100	3415616	3416414	6356	-	.	ID="HAT-N2_BTA";Tend="825";Tstart="1";shortTE="F";uid="9ab40e2f-1a7c-469e-9cf0-44cc8255b832"
CAJEWF010000034.1	RepeatMasker	DNA/CMC-EnSpm	1337458	1337616	750	-	.	ID="RND-3_FAMILY-131";Tend="1192";Tstart="1037";shortTE="F";uid="9519136c-f31e-48c1-8350-205ed3ea46c2"
CAJEWF010000034.1	RepeatMasker	Unknown	4375269	4375605	2645	-	.	ID="RND-6_FAMILY-1247";Tend="1292";Tstart="956";shortTE="F";uid="b36d9763-031f-4e32-932c-9662fece5f3b"
CAJEWF010000034.1	RepeatMasker	DNA/PIF-Spy	3547088	3547746	2315	-	.	ID="RND-1_FAMILY-203";Tend="1488";Tstart="833";shortTE="F";uid="ee925f36-3c14-4d55-9ee4-62e0632ee92d"
CAJEWF010000034.1	RepeatMasker	Unknown	3111373	3111634	1543	-	.	ID="RND-1_FAMILY-36";Tend="1229";Tstart="968";shortTE="F";uid="ce60c6a3-09c1-42ab-bb10-98c84b2d3174"
CAJEWF010000034.1	RepeatMasker	Unknown	2263140	2263289	973	-	.	ID="RND-5_FAMILY-310";Tend="1059";Tstart="909";shortTE="F";uid="02515d23-e9e5-4c2c-a2e7-55c59a935c33"
CAJEWF010000034.1	RepeatMasker	DNA/hAT-Tip100	1706805	1707132	3103	-	.	ID="hat-n2_bta";Tend="419";Tstart="1";shortTE="F";uid="26ef4e26-af53-44c1-98b7-630d1e10f2fb"
CAJEWF010000034.1	RepeatMasker	SINE/tRNA-Core	239514	239817	1289	-	.	ID="RND-1_FAMILY-159";Tend="1333";Tstart="1069";shortTE="F";uid="eab83ddd-5268-435c-afee-bd1d604547f4"
CAJEWF010000034.1	RepeatMasker	DNA	3702715	3702854	581	-	.	ID="DNA-11_BTA";Tend="157";Tstart="14";shortTE="F";uid="f3bbad58-21e5-4502-a610-b9037b408ea5"
CAJEWF010000034.1	RepeatMasker	RC/Helitron	4388188	4388296	464	-	.	ID="RND-1_FAMILY-463";Tend="1126";Tstart="1018";shortTE="F";uid="c4cc61bf-03b1-4986-af3b-54fd484e0369"
CAJEWF010000034.1	RepeatMasker	Unknown	3930459	3930737	1995	-	.	ID="RND-5_FAMILY-780";Tend="1040";Tstart="751";shortTE="F";uid="83d8a183-9e26-4d8c-b2ea-fbfef1186ea4"
CAJEWF010000034.1	RepeatMasker	Unknown	2873884	2874004	615	-	.	ID="RND-2_FAMILY-63";Tend="1033";Tstart="916";shortTE="F";uid="147e97f5-1523-4e08-957f-f4adda757630"
CAJEWF010000034.1	RepeatMasker	RC/Helitron	2115531	2115678	535	-	.	ID="RND-5_FAMILY-430";Tend="994";Tstart="858";shortTE="F";uid="e4f66890-bd77-4d2c-b58c-820b300d491e"
CAJEWF010000034.1	RepeatMasker	Unknown	214629	214780	912	-	.	ID="RND-5_FAMILY-1778";Tend="1058";Tstart="901";shortTE="F";uid="dae2be79-840a-4816-8fe6-be00d6b7d150"
CAJEWF010000034.1	RepeatMasker	DNA/CMC	1178596	1178853	1935	-	.	ID="RND-5_FAMILY-844";Tend="1104";Tstart="847";shortTE="F";uid="7bcc0e3c-b133-4860-a9e1-bebd63b4f531"
CAJEWF010000034.1	RepeatMasker	DNA/CMC-EnSpm	3918365	3918502	1129	-	.	ID="RND-1_FAMILY-56";Tend="1151";Tstart="1014";shortTE="F";uid="a2765a13-1241-487d-8ba9-65759b86c203"
CAJEWF010000034.1	RepeatMasker	DNA/CMC	1147576	1147819	1369	-	.	ID="RND-1_FAMILY-116";Tend="2535";Tstart="2295";shortTE="F";uid="40d992ec-f14b-48fa-ab80-88cf6ca3642f"
CAJEWF010000034.1	RepeatMasker	DNA	2539598	2539869	1087	-	.	ID="DNA-11_BTA";Tend="281";Tstart="1";shortTE="F";uid="41582b59-0968-4762-b379-21043b18ad7b"
CAJEWF010000034.1	RepeatMasker	DNA	734281	734649	2757	-	.	ID="DNA-4_BTA";Tend="366";Tstart="1";shortTE="F";uid="5afe273f-c9d0-4a76-a96b-8df527a3b08d"
CAJEWF010000034.1	RepeatMasker	Unknown	108073	108317	1708	-	.	ID="RND-3_FAMILY-154";Tend="1205";Tstart="961";shortTE="F";uid="82e6b3d4-1525-459b-8d89-a1c94f7462ba"
CAJEWF010000034.1	RepeatMasker	DNA/Kolobok	936826	937269	3180	-	.	ID="KOLOBOK-N2_BTA";Tend="442";Tstart="4";shortTE="F";uid="13553105-7490-477a-8a55-730bb61ef366"
CAJEWF010000034.1	RepeatMasker	Unknown	3194127	3194250	1062	-	.	ID="RND-6_FAMILY-6699";Tend="1101";Tstart="978";shortTE="F";uid="47b09a67-385b-4d58-8b38-fff569e59da8"
CAJEWF010000034.1	RepeatMasker	LTR/Copia	3325947	3327074	9803	-	.	ID="RND-6_FAMILY-5548";Tend="1605";Tstart="484";shortTE="F";uid="cea23180-0f70-444c-ad60-ccfebe907f0a"
CAJEWF010000034.1	RepeatMasker	Unknown	4236426	4236712	1901	-	.	ID="RND-5_FAMILY-38";Tend="1229";Tstart="949";shortTE="F";uid="fd509b02-17fc-4189-8130-611f6b6e5ed3"
CAJEWF010000034.1	RepeatMasker	DNA	1579891	1580036	426	-	.	ID="RND-6_FAMILY-8975";Tend="710";Tstart="565";shortTE="F";uid="06ce4d6e-17e1-4fe3-b984-9e8a04ec2e28"
CAJEWF010000034.1	RepeatMasker	DNA/hAT-Tip100	1296567	1296887	2465	-	.	ID="RND-6_FAMILY-1923";Tend="1148";Tstart="828";shortTE="F";uid="8e132fa4-a3e4-4d1b-9b68-5a210971687a"
CAJEWF010000034.1	RepeatMasker	Unknown	3115176	3115318	577	-	.	ID="RND-3_FAMILY-432";Tend="1134";Tstart="1001";shortTE="F";uid="06d9818a-dcf1-43b0-96b9-0462b87ab5c9"
CAJEWF010000034.1	RepeatMasker	Unknown	2593297	2593451	1090	-	.	ID="RND-1_FAMILY-171";Tend="1054";Tstart="904";shortTE="F";uid="35930668-e063-49b5-956b-30c0e5379bb9"
CAJEWF010000034.1	RepeatMasker	DNA	1860864	1861267	2333	-	.	ID="DNA-10_BTA";Tend="432";Tstart="1";shortTE="F";uid="762ce220-b770-4c84-934e-adc72dd64a30"
CAJEWF010000034.1	RepeatMasker	Unknown	158665	159347	1269	-	.	ID="RND-1_FAMILY-510";Tend="1594";Tstart="929";shortTE="F";uid="d6fd1db1-8c61-49c4-93f3-e0c3d95f55b6"
CAJEWF010000034.1	RepeatMasker	DNA/CMC-EnSpm	3911092	3912257	10177	-	.	ID="RND-1_FAMILY-528";Tend="1757";Tstart="614";shortTE="F";uid="ad0d9dd4-593f-4ab8-a3a7-750b6b6517da"
CAJEWF010000034.1	RepeatMasker	Unknown	4396877	4396990	592	-	.	ID="RND-1_FAMILY-137";Tend="1153";Tstart="1039";shortTE="F";uid="43b7eab3-10f2-4476-be7b-f488a82299d4"
CAJEWF010000034.1	RepeatMasker	DNA	3776683	3776953	1839	-	.	ID="RND-1_FAMILY-59";Tend="1255";Tstart="986";shortTE="F";uid="fac609f8-8bad-406f-a10c-60aeec0a80c7"
CAJEWF010000034.1	RepeatMasker	DNA	582884	583384	4203	-	.	ID="DNA-1_BTA";Tend="503";Tstart="1";shortTE="F";uid="a8dd5172-bcf6-4c98-9c5e-4bf70127a016"
CAJEWF010000034.1	RepeatMasker	DNA	570190	570693	4272	-	.	ID="DNA-1_BTA";Tend="504";Tstart="1";shortTE="F";uid="5d1c92e7-ea4c-493e-b02e-e9cead759932"
CAJEWF010000034.1	RepeatMasker	Unknown	3695051	3695218	996	-	.	ID="RND-1_FAMILY-381";Tend="958";Tstart="792";shortTE="F";uid="127fccd9-07a3-44ef-b721-ea3e04e9bfc1"
CAJEWF010000034.1	RepeatMasker	DNA/Kolobok	2041256	2044453	27380	-	.	ID="RND-1_FAMILY-761";Tend="4008";Tstart="811";shortTE="F";uid="c587b9d9-c2ab-43cb-b48f-52c054064ccf"
CAJEWF010000034.1	RepeatMasker	DNA/CMC	1694991	1695263	1848	-	.	ID="RND-5_FAMILY-957";Tend="1130";Tstart="859";shortTE="F";uid="b9d47ad7-8303-443e-a2af-f2ba82f2dd37"
CAJEWF010000034.1	RepeatMasker	Unknown	851222	851478	1573	-	.	ID="RND-4_FAMILY-317";Tend="1097";Tstart="836";shortTE="F";uid="a60dd01f-2d00-4708-82b0-2c5766630fc5"
CAJEWF010000034.1	RepeatMasker	DNA	4041184	4041574	3066	-	.	ID="RND-1_FAMILY-86";Tend="1347";Tstart="958";shortTE="F";uid="183bf28c-60c8-4c2a-a806-3376cfcb85fa"
CAJEWF010000034.1	RepeatMasker	DNA/Sola-2	2507865	2508015	465	-	.	ID="RND-6_FAMILY-443";Tend="2591";Tstart="2450";shortTE="F";uid="e2992227-087c-441f-aab4-97238269edcc"
CAJEWF010000034.1	RepeatMasker	DNA/TcMar-Tc1	1404887	1405417	3338	-	.	ID="RND-1_FAMILY-271";Tend="1878";Tstart="1333";shortTE="F";uid="37d34ade-8365-4207-8993-053b09d1f73b"
CAJEWF010000034.1	RepeatMasker	LTR/Gypsy	4366360	4366816	1660	-	.	ID="RND-6_FAMILY-417";Tend="1400";Tstart="931";shortTE="F";uid="23d2307f-28da-4980-a50f-e1f7bdb7738a"
CAJEWF010000034.1	RepeatMasker	DNA/Sola-2	3227829	3228034	1270	-	.	ID="RND-1_FAMILY-512";Tend="953";Tstart="748";shortTE="F";uid="a65f6b6f-ce97-47a6-b842-283f766e5003"
CAJEWF010000034.1	RepeatMasker	DNA/PIF-Spy	2977246	2977797	9533	-	.	ID="rnd-5_family-878";Tend="1669";Tstart="807";shortTE="F";uid="24c7c3e5-eb3d-498b-8ce7-557dd0a265cc"
CAJEWF010000034.1	RepeatMasker	LINE/L2	1758717	1758995	1845	-	.	ID="RND-4_FAMILY-328";Tend="1163";Tstart="885";shortTE="F";uid="07c86132-cb10-4823-ba36-f136e6e98ffc"
CAJEWF010000034.1	RepeatMasker	DNA	2702928	2703033	500	-	.	ID="RND-1_FAMILY-488";Tend="1497";Tstart="1391";shortTE="F";uid="f8c85df6-09c8-461c-a35e-2f6a7718f974"
CAJEWF010000034.1	RepeatMasker	DNA/Sola-2	2696310	2696414	1069	-	.	ID="RND-6_FAMILY-5446";Tend="3116";Tstart="2839";shortTE="F";uid="b6959edc-e2cd-4651-88e5-3de3bb1fe3a3"
CAJEWF010000034.1	RepeatMasker	DNA	2531710	2532000	1859	-	.	ID="DNA-11_BTA";Tend="551";Tstart="274";shortTE="F";uid="a58fe529-a673-44fb-97d5-935697528b1e"
CAJEWF010000034.1	RepeatMasker	DNA	1983020	1983301	2201	-	.	ID="RND-4_FAMILY-1880";Tend="1239";Tstart="940";shortTE="F";uid="8040203f-6fc8-42c5-b83c-e1e2bf13b125"
CAJEWF010000034.1	RepeatMasker	LTR/Gypsy	4005036	4005311	1429	-	.	ID="RND-6_FAMILY-4518";Tend="1156";Tstart="880";shortTE="F";uid="cb64fe3e-72bd-425e-bbe0-2651956582e5"
CAJEWF010000034.1	RepeatMasker	DNA	2758167	2758269	585	-	.	ID="RND-4_FAMILY-746";Tend="1226";Tstart="1124";shortTE="F";uid="6c3e93b8-1c97-48d5-9902-e1dc28fb2429"
CAJEWF010000034.1	RepeatMasker	Unknown	601866	602015	866	-	.	ID="RND-1_FAMILY-37";Tend="1042";Tstart="891";shortTE="F";uid="c7664043-22db-4109-8a3c-a1f98493ade1"
CAJEWF010000034.1	RepeatMasker	DNA/CMC-Transib	3561163	3561322	938	-	.	ID="RND-5_FAMILY-2303";Tend="923";Tstart="766";shortTE="F";uid="f8e8bdf0-211c-4210-b6b8-f40031f6c4e3"
CAJEWF010000034.1	RepeatMasker	DNA	3978419	3978905	1877	-	.	ID="dna-4_bta";Tend="554";Tstart="1";shortTE="F";uid="622b1c70-fd6a-4adf-b123-3dc23d9a6a1d"
CAJEWF010000034.1	RepeatMasker	Unknown	1450246	1450443	446	-	.	ID="RND-5_FAMILY-4439";Tend="518";Tstart="314";shortTE="F";uid="9f232036-238a-465f-aa4b-2fe1e440f692"
CAJEWF010000034.1	RepeatMasker	DNA/CMC-EnSpm	2020985	2021105	817	-	.	ID="RND-1_FAMILY-56";Tend="1018";Tstart="898";shortTE="F";uid="0deeba2a-2dc3-490d-aa22-57408e807741"
CAJEWF010000034.1	RepeatMasker	DNA	1922502	1922644	452	-	.	ID="RND-6_FAMILY-14136";Tend="1140";Tstart="993";shortTE="F";uid="ba331305-72dd-4cd5-8883-0e08d0d79a5b"
CAJEWF010000034.1	RepeatMasker	Unknown	2771501	2771623	457	-	.	ID="RND-6_FAMILY-2266";Tend="1129";Tstart="1007";shortTE="F";uid="6acefd45-2913-4e45-a3ba-171facc21148"
CAJEWF010000034.1	RepeatMasker	DNA	4034801	4035148	1936	-	.	ID="RND-1_FAMILY-488";Tend="2024";Tstart="1677";shortTE="F";uid="3d736a5c-84df-4747-85a6-42d396020b21"
CAJEWF010000034.1	RepeatMasker	DNA	3558225	3558479	957	-	.	ID="RND-2_FAMILY-6";Tend="1323";Tstart="1072";shortTE="F";uid="725f866d-758d-4d7a-ad49-b0fda582de73"
CAJEWF010000034.1	RepeatMasker	DNA/CMC-EnSpm	1959256	1959412	878	-	.	ID="RND-6_FAMILY-2124";Tend="1639";Tstart="1484";shortTE="F";uid="001f51ff-f9f4-47d0-b8eb-d9dbb8532ab3"
CAJEWF010000034.1	RepeatMasker	DNA/CMC	2183556	2183836	1995	-	.	ID="RND-1_FAMILY-81";Tend="1271";Tstart="947";shortTE="F";uid="f7f21f81-ff58-4c7e-b6fa-23e0ab4af98e"
CAJEWF010000034.1	RepeatMasker	DNA	3776383	3776593	1000	-	.	ID="dna4-17b_bta";Tend="276";Tstart="90";shortTE="F";uid="eb0eff89-cfe4-4dbe-8965-338ab4aad02b"
CAJEWF010000034.1	RepeatMasker	DNA/CMC-Transib	3747945	3748105	1263	-	.	ID="RND-5_FAMILY-2303";Tend="930";Tstart="770";shortTE="F";uid="460aa189-f6a3-4b70-abbb-8ea546127ab7"
CAJEWF010000034.1	RepeatMasker	DNA/hAT-Tip100	1522886	1523315	1573	-	.	ID="RND-5_FAMILY-4888";Tend="1453";Tstart="1051";shortTE="F";uid="f5a2de03-7ddd-4919-b699-4c7e8df80f09"
CAJEWF010000034.1	RepeatMasker	DNA	1694254	1694566	1592	-	.	ID="RND-4_FAMILY-1880";Tend="1240";Tstart="937";shortTE="F";uid="e5a49aa3-6afc-4c75-b17f-89c8c3469434"
CAJEWF010000034.1	RepeatMasker	DNA	2225116	2225249	978	-	.	ID="RND-6_FAMILY-11069";Tend="1035";Tstart="902";shortTE="F";uid="9078fb11-c9bd-40b5-9945-9386233a74aa"
CAJEWF010000034.1	RepeatMasker	Unknown	1592814	1593142	2066	-	.	ID="RND-1_FAMILY-502";Tend="1168";Tstart="864";shortTE="F";uid="e2fd16c6-495e-4205-a804-768b71fb2d90"
CAJEWF010000034.1	RepeatMasker	DNA/CMC	2283574	2283823	865	-	.	ID="RND-1_FAMILY-303";Tend="1728";Tstart="1471";shortTE="F";uid="a4d4f9f1-13e0-4e92-8233-6b7ee9b13f00"
CAJEWF010000034.1	RepeatMasker	DNA/PIF-Spy	3309843	3310202	705	-	.	ID="RND-1_FAMILY-443";Tend="1526";Tstart="1197";shortTE="F";uid="bf83cb5a-f715-4c0e-a2d4-9f409d1b32dd"
CAJEWF010000034.1	RepeatMasker	LTR/Gypsy	312576	312945	1219	-	.	ID="RND-5_FAMILY-1051";Tend="1437";Tstart="1077";shortTE="F";uid="fbb86666-dd16-4d19-b6e7-4183ba07dbde"
CAJEWF010000034.1	RepeatMasker	DNA/CMC-Transib	461985	462167	1174	-	.	ID="RND-5_FAMILY-2303";Tend="939";Tstart="757";shortTE="F";uid="5272bf9e-08bc-46ca-bf74-6feaebac5186"
CAJEWF010000034.1	RepeatMasker	DNA/hAT-Tip100	2890628	2890950	3072	-	.	ID="hat-n2_bta";Tend="416";Tstart="1";shortTE="F";uid="8d8337ce-0744-4c7f-9c2c-8cb0a21a8074"
CAJEWF010000034.1	RepeatMasker	DNA/CMC	2294531	2294754	1716	-	.	ID="ENSPM-N1_BTA";Tend="228";Tstart="1";shortTE="F";uid="8eaebf64-a27a-4558-b19c-29d1cfbc1036"
CAJEWF010000034.1	RepeatMasker	Unknown	2897754	2897862	640	-	.	ID="RND-1_FAMILY-498";Tend="3486";Tstart="3378";shortTE="F";uid="b85baf12-ac52-4ca7-9962-787f9b3a98e8"
CAJEWF010000034.1	RepeatMasker	DNA	3698172	3698375	614	-	.	ID="RND-5_FAMILY-971";Tend="1546";Tstart="1366";shortTE="F";uid="5f025b2c-b0a3-4740-9bbc-178ed1ddf0e7"
CAJEWF010000034.1	RepeatMasker	DNA/Kolobok	2955268	2955716	3865	-	.	ID="RND-6_FAMILY-6547";Tend="1102";Tstart="655";shortTE="F";uid="4b976444-eb79-445b-be52-7a75447f2896"
CAJEWF010000034.1	RepeatMasker	DNA	3872999	3873502	4160	-	.	ID="DNA-1_BTA";Tend="504";Tstart="1";shortTE="F";uid="7c799a27-8bce-43bd-80c1-3164b61b4c20"
CAJEWF010000034.1	RepeatMasker	DNA	1689794	1690034	1181	-	.	ID="DNA-1_BTA";Tend="320";Tstart="76";shortTE="F";uid="d282419e-77ed-44fa-88c2-fa05f156e4b1"
CAJEWF010000034.1	RepeatMasker	LTR/Gypsy	2124079	2124219	717	-	.	ID="RND-3_FAMILY-29";Tend="1244";Tstart="1092";shortTE="F";uid="a84d1f80-0214-4ec4-aa7c-bef693496fa9"
CAJEWF010000034.1	RepeatMasker	DNA	4412748	4412882	785	-	.	ID="dna4-17b_bta";Tend="127";Tstart="3";shortTE="F";uid="f602182a-157c-4f35-94cb-d0498e57f518"
CAJEWF010000034.1	RepeatMasker	Unknown	1568337	1568901	3331	-	.	ID="RND-1_FAMILY-278";Tend="1367";Tstart="823";shortTE="F";uid="2df6e9a7-2417-47e2-92f1-55c79db11164"
CAJEWF010000034.1	RepeatMasker	DNA	1856887	1857167	2086	-	.	ID="DNA-11_BTA";Tend="551";Tstart="269";shortTE="F";uid="ff536893-b820-4f21-a144-6a1f02750328"
CAJEWF010000034.1	RepeatMasker	DNA/Sola-2	1863441	1863738	532	-	.	ID="RND-6_FAMILY-14157";Tend="1722";Tstart="1421";shortTE="F";uid="98646d56-738a-46d1-85da-85b831bc4b11"
CAJEWF010000034.1	RepeatMasker	Unknown	2887899	2888088	1344	-	.	ID="RND-1_FAMILY-171";Tend="1134";Tstart="924";shortTE="F";uid="463ec98e-501c-48fe-a4f6-483da4e6b344"
CAJEWF010000034.1	RepeatMasker	DNA/hAT-Tip100	1180843	1181116	1807	-	.	ID="RND-6_FAMILY-968";Tend="5463";Tstart="5189";shortTE="F";uid="3068500e-11e2-4b12-bdb5-c5ac86261d96"
CAJEWF010000034.1	RepeatMasker	DNA/Academ-1	626646	627390	5490	-	.	ID="RND-1_FAMILY-406";Tend="1704";Tstart="957";shortTE="F";uid="ef681b8b-3803-4515-b8ea-4a000a7ea14e"
CAJEWF010000034.1	RepeatMasker	Unknown	4255445	4255607	1252	-	.	ID="RND-4_FAMILY-384";Tend="1004";Tstart="842";shortTE="F";uid="7b0ee4b0-ace0-4113-8fec-44bc21623b22"
CAJEWF010000034.1	RepeatMasker	LTR/Gypsy	1453622	1453885	1484	-	.	ID="RND-6_FAMILY-1646";Tend="1507";Tstart="1243";shortTE="F";uid="26679500-00f2-4a12-acff-7f7524478787"
CAJEWF010000034.1	RepeatMasker	DNA/CMC-Transib	4086200	4086372	1050	-	.	ID="RND-5_FAMILY-2303";Tend="927";Tstart="766";shortTE="F";uid="6d50fe0c-1306-4410-8d46-67c5317c78fa"
CAJEWF010000034.1	RepeatMasker	Unknown	925109	925254	894	-	.	ID="RND-1_FAMILY-37";TEgroup="ctg_34%7CRND-1_FAMILY-37%7C1";Tend="1046";Tstart="898";shortTE="F";uid="ea592c5c-3b7d-494d-ad68-3ffceae4e440"
CAJEWF010000034.1	RepeatMasker	Unknown	3491076	3491188	690	-	.	ID="RND-5_FAMILY-2302";Tend="1179";Tstart="1067";shortTE="F";uid="ac53e420-e9d0-49e0-8fa7-7ce1c6fda145"
CAJEWF010000034.1	RepeatMasker	DNA/CMC-EnSpm	4507151	4507298	1092	-	.	ID="RND-3_FAMILY-131";Tend="1192";Tstart="1044";shortTE="F";uid="d6a293d0-a9ab-4e3f-ad9b-5beb22b3c8f4"
CAJEWF010000034.1	RepeatMasker	Unknown	14218	14531	692	-	.	ID="RND-6_FAMILY-9275";Tend="1564";Tstart="1234";shortTE="F";uid="07006f6d-7cc8-4c7c-8122-fd442229c82b"
CAJEWF010000034.1	RepeatMasker	Unknown	3467783	3468052	1713	-	.	ID="RND-6_FAMILY-2207";Tend="1240";Tstart="940";shortTE="F";uid="2155d144-cd74-4a2a-9699-e54af1734649"
CAJEWF010000034.1	RepeatMasker	DNA/CMC	2121655	2121880	1699	-	.	ID="RND-5_FAMILY-957";Tend="1087";Tstart="859";shortTE="F";uid="9ba13054-2162-499f-b189-fe440b238f01"
CAJEWF010000034.1	RepeatMasker	DNA	1989405	1989696	1624	-	.	ID="RND-3_FAMILY-135";Tend="1163";Tstart="872";shortTE="F";uid="e68ca30e-d9b6-49bf-b523-3bc2202405a8"
CAJEWF010000034.1	RepeatMasker	Unknown	4465643	4465782	821	-	.	ID="RND-2_FAMILY-63";Tend="1030";Tstart="870";shortTE="F";uid="97adafa2-2cee-47d6-9d82-1cab75f09093"
CAJEWF010000034.1	RepeatMasker	Unknown	4250136	4250305	1227	-	.	ID="RND-4_FAMILY-384";Tend="1004";Tstart="838";shortTE="F";uid="29e11d3b-f3d8-4246-b5fa-f10fbc144875"
CAJEWF010000034.1	RepeatMasker	Unknown	996266	996514	1800	-	.	ID="RND-6_FAMILY-4899";Tend="1088";Tstart="848";shortTE="F";uid="957d216c-64b3-461a-b0a6-9c6541be7c4e"
CAJEWF010000034.1	RepeatMasker	DNA	3701872	3702140	1800	-	.	ID="DNA-11_BTA";Tend="551";Tstart="277";shortTE="F";uid="0cdc9dca-f6e7-4673-8b85-76754889a9f4"
CAJEWF010000034.1	RepeatMasker	LTR/Gypsy	4278171	4278438	1899	-	.	ID="RND-5_FAMILY-1051";Tend="1193";Tstart="930";shortTE="F";uid="59cd41f2-6a42-425d-89b5-a5638680e522"
CAJEWF010000034.1	RepeatMasker	DNA/CMC-Transib	3260377	3260527	1076	-	.	ID="RND-5_FAMILY-2303";Tend="927";Tstart="777";shortTE="F";uid="0745da57-2a44-4c43-b4db-d8e433d10099"
CAJEWF010000034.1	RepeatMasker	Unknown	1235355	1235599	1583	-	.	ID="RND-1_FAMILY-134";Tend="1202";Tstart="938";shortTE="F";uid="4fbb2e53-a7ba-4ac0-b00d-ab982f85baf5"
CAJEWF010000034.1	RepeatMasker	LTR/Gypsy	1856517	1856732	608	-	.	ID="RND-6_FAMILY-18759";Tend="607";Tstart="388";shortTE="F";uid="af3c8c43-869f-4e5c-b4de-4425b6d6f8c4"
CAJEWF010000034.1	RepeatMasker	DNA/CMC-Chapaev-3	3450211	3450360	981	-	.	ID="RND-6_FAMILY-649";Tend="1911";Tstart="1768";shortTE="F";uid="ce5b1e87-8964-4209-bb91-cc5f57b75ed3"
CAJEWF010000034.1	RepeatMasker	DNA	1435294	1435608	1422	-	.	ID="DNA-11_BTA";Tend="551";Tstart="232";shortTE="F";uid="5178645f-6c5e-480c-a709-c32a8295cb64"
CAJEWF010000034.1	RepeatMasker	RC/Helitron	858068	858224	664	-	.	ID="HELITRON-1N1_BTA";Tend="211";Tstart="55";shortTE="F";uid="13450ad3-a72a-4a81-bc9f-58050aca712a"
CAJEWF010000034.1	RepeatMasker	LTR/Gypsy	3046812	3046920	460	-	.	ID="RND-3_FAMILY-29";Tend="1162";Tstart="1057";shortTE="F";uid="b39c566d-fb10-41fe-bd2d-91d32152665d"
CAJEWF010000034.1	RepeatMasker	DNA/PIF-Spy	3888534	3888680	540	-	.	ID="RND-5_FAMILY-3006";Tend="2090";Tstart="1938";shortTE="F";uid="02fbbce2-3534-4012-a58d-93c6ef4665f1"
CAJEWF010000034.1	RepeatMasker	DNA	3963467	3963785	1840	-	.	ID="dna-11_bta";Tend="544";Tstart="277";shortTE="F";uid="80d201ec-20e8-428e-8587-d7de032504c2"
CAJEWF010000034.1	RepeatMasker	DNA	2927459	2927574	702	-	.	ID="DNA-10_BTA";Tend="433";Tstart="315";shortTE="F";uid="df436197-fd0b-4667-aeb0-621165a18ae8"
CAJEWF010000034.1	RepeatMasker	DNA	3904166	3904551	3411	-	.	ID="RND-6_FAMILY-26";Tend="1295";Tstart="910";shortTE="F";uid="14c20f1f-fca4-49f6-aa00-b88e0ec7aaa0"
CAJEWF010000034.1	RepeatMasker	Unknown	4400794	4401197	1642	-	.	ID="RND-5_FAMILY-114";Tend="1211";Tstart="793";shortTE="F";uid="09f04340-b375-4a18-88fe-3ff962b13045"
CAJEWF010000034.1	RepeatMasker	Unknown	1467816	1467944	800	-	.	ID="RND-1_FAMILY-354";Tend="1012";Tstart="885";shortTE="F";uid="46540fb5-ad70-411b-9e12-605f3d91de9c"
CAJEWF010000034.1	RepeatMasker	Unknown	2270588	2270709	795	-	.	ID="RND-1_FAMILY-309";Tend="1053";Tstart="909";shortTE="F";uid="1098216e-aa3d-488c-9bef-4424011ab0a1"
CAJEWF010000034.1	RepeatMasker	DNA	1635510	1635789	1766	-	.	ID="DNA-11_BTA";Tend="551";Tstart="275";shortTE="F";uid="80fad51b-7992-4d01-80e5-0afd20f60dc0"
CAJEWF010000034.1	RepeatMasker	DNA	363618	363868	838	-	.	ID="DNA-5_BTA";Tend="250";Tstart="1";shortTE="F";uid="6a09203c-df67-4e4c-b690-36affa76b6f8"
CAJEWF010000034.1	RepeatMasker	DNA/hAT-Tip100	1261085	1261344	1157	-	.	ID="RND-5_FAMILY-3523";Tend="923";Tstart="669";shortTE="F";uid="e9f82899-64d3-4b2b-9af7-a46f84475b6b"
CAJEWF010000034.1	RepeatMasker	Unknown	3377464	3377594	762	-	.	ID="RND-3_FAMILY-190";Tend="1035";Tstart="902";shortTE="F";uid="fd342caa-4784-4cf0-91fe-1923060e94cb"
CAJEWF010000034.1	RepeatMasker	DNA/CMC	3067978	3068212	1863	-	.	ID="ENSPM-N1_BTA";Tend="228";Tstart="1";shortTE="F";uid="e660fb54-276c-4dd3-99ad-b6f4f2137e47"
CAJEWF010000034.1	RepeatMasker	DNA/hAT-Tip100	1338162	1338369	723	-	.	ID="RND-5_FAMILY-3523";Tend="771";Tstart="563";shortTE="F";uid="6442ac97-6a4a-4a85-8a13-e6794983bb98"
CAJEWF010000034.1	RepeatMasker	DNA	3969047	3969322	1048	-	.	ID="DNA-5_BTA";Tend="253";Tstart="2";shortTE="F";uid="4a0d435a-d931-45ac-a34c-8b0e24ed7de5"
CAJEWF010000034.1	RepeatMasker	DNA	1357306	1357413	413	-	.	ID="RND-2_FAMILY-6";Tend="1073";Tstart="971";shortTE="F";uid="851f6208-e1e7-4555-afd8-d95c43772682"
CAJEWF010000034.1	RepeatMasker	Unknown	3370862	3371287	1580	-	.	ID="RND-6_FAMILY-2817";Tend="1389";Tstart="995";shortTE="F";uid="d72103af-df98-4bf7-b304-d64dd2246571"
CAJEWF010000034.1	RepeatMasker	DNA	2310805	2311021	789	-	.	ID="RND-6_FAMILY-4789";Tend="1192";Tstart="972";shortTE="F";uid="ad49630c-7f71-4d2d-8e7f-1c5ff4d34d0b"
CAJEWF010000034.1	RepeatMasker	LTR/Pao	3097666	3097858	1465	-	.	ID="RND-6_FAMILY-5743";Tend="1924";Tstart="1731";shortTE="F";uid="918e2540-ddb8-40ef-b804-293f90d454ec"
CAJEWF010000034.1	RepeatMasker	Unknown	2443816	2443928	633	-	.	ID="RND-1_FAMILY-40";Tend="1073";Tstart="962";shortTE="F";uid="4a78c8b4-d783-4c65-99aa-233b7eb066e2"
CAJEWF010000034.1	RepeatMasker	DNA	4046560	4046932	2662	-	.	ID="RND-3_FAMILY-28";Tend="1288";Tstart="902";shortTE="F";uid="95151c80-4cb3-4ccf-b3a0-b87b1ea20737"
CAJEWF010000034.1	RepeatMasker	LTR/Gypsy	2284631	2284942	1370	-	.	ID="RND-6_FAMILY-1649";Tend="1403";Tstart="919";shortTE="F";uid="5039345d-d88b-4915-bf59-cf12a7d3dc16"
CAJEWF010000034.1	RepeatMasker	LINE/R1	1558884	1559197	1421	-	.	ID="RND-6_FAMILY-1164";Tend="7015";Tstart="6711";shortTE="F";uid="d4ebb2b6-c148-41a3-bd6f-0fcccbbc19c7"
CAJEWF010000034.1	RepeatMasker	DNA	4022793	4022991	1529	-	.	ID="DNA-1_BTA";Tend="199";Tstart="1";shortTE="F";uid="489f86bf-7d7e-4747-8117-b52cfc4ea945"
CAJEWF010000034.1	RepeatMasker	Unknown	2085997	2086156	1037	-	.	ID="RND-1_FAMILY-37";Tend="1060";Tstart="896";shortTE="F";uid="d3497e35-8603-469d-a257-6e192282db28"
CAJEWF010000034.1	RepeatMasker	Unknown	1654327	1654654	1904	-	.	ID="RND-3_FAMILY-763";Tend="1241";Tstart="913";shortTE="F";uid="406cd228-89e9-490c-9c0e-cbc10a8e53ed"
CAJEWF010000034.1	RepeatMasker	DNA/CMC-Transib	3081624	3081782	1131	-	.	ID="RND-5_FAMILY-2303";Tend="929";Tstart="771";shortTE="F";uid="40813e23-e99b-420c-947c-905e5c16b778"
CAJEWF010000034.1	RepeatMasker	DNA/CMC	1486673	1486900	1762	-	.	ID="ENSPM-N1_BTA";Tend="228";Tstart="1";shortTE="F";uid="e4a4c8af-743c-4a34-930e-26390e90cb1b"
CAJEWF010000034.1	RepeatMasker	LTR/Pao	3564555	3565124	3792	-	.	ID="RND-5_FAMILY-543";Tend="1376";Tstart="813";shortTE="F";uid="dcbbf100-b3a6-490a-af62-fa9309bd63da"
CAJEWF010000034.1	RepeatMasker	LTR/Gypsy	1685524	1685771	1468	-	.	ID="RND-6_FAMILY-1646";Tend="1238";Tstart="987";shortTE="F";uid="7d69ec12-aaab-4d6c-8d7d-ddd6348bd074"
CAJEWF010000034.1	RepeatMasker	Unknown	3171673	3171970	2429	-	.	ID="RND-6_FAMILY-1752";Tend="1260";Tstart="963";shortTE="F";uid="a4f8839c-a704-4080-a3dc-d354bb1e3b0a"
CAJEWF010000034.1	RepeatMasker	DNA/Kolobok-Hydra	4027906	4028085	497	-	.	ID="RND-6_FAMILY-827";Tend="915";Tstart="756";shortTE="F";uid="0a3ac40b-5b87-41f8-b06f-d0aed3a6500b"
CAJEWF010000034.1	RepeatMasker	DNA/MULE-MuDR	4250533	4250882	2812	-	.	ID="RND-6_FAMILY-15083";Tend="1237";Tstart="888";shortTE="F";uid="fca2a84f-ca5d-49d1-a763-1366117bf970"
CAJEWF010000034.1	RepeatMasker	Unknown	1221823	1222015	497	-	.	ID="RND-5_FAMILY-652";Tend="1125";Tstart="927";shortTE="F";uid="63ca56e4-4d9c-4c4f-8444-db689acaa5c5"
CAJEWF010000034.1	RepeatMasker	DNA	1933665	1933790	900	-	.	ID="DNA4-17B_BTA";Tend="126";Tstart="1";shortTE="F";uid="48430377-528b-4941-bf2e-bb6fcd426ce1"
CAJEWF010000034.1	RepeatMasker	LTR/Pao	3294420	3294880	530	-	.	ID="RND-4_FAMILY-367";Tend="1479";Tstart="979";shortTE="F";uid="656c8cb7-02ac-42db-8090-712b7ee98291"
CAJEWF010000034.1	RepeatMasker	LINE/L2	4132184	4132448	1584	-	.	ID="RND-6_FAMILY-3238";Tend="1586";Tstart="1324";shortTE="F";uid="4bfb768b-1c88-449a-aebf-ff93ce5d6313"
CAJEWF010000034.1	RepeatMasker	RC/Helitron	80695	80959	635	-	.	ID="RND-6_FAMILY-894";Tend="906";Tstart="733";shortTE="F";uid="7d4951e6-1943-4f64-a8a0-30665afb7ef6"
CAJEWF010000034.1	RepeatMasker	DNA/hAT-Tip100	3098121	3098245	580	-	.	ID="RND-5_FAMILY-3523";Tend="870";Tstart="745";shortTE="F";uid="24bf4da2-96ed-4e04-8065-0efcfe382335"
CAJEWF010000034.1	RepeatMasker	DNA/CMC	3073761	3073873	413	-	.	ID="RND-1_FAMILY-93";Tend="1289";Tstart="1171";shortTE="F";uid="93baa8fa-8857-4360-a0ff-da16c84d5baa"
CAJEWF010000034.1	RepeatMasker	DNA	2978806	2979009	938	-	.	ID="RND-4_FAMILY-1911";Tend="1036";Tstart="835";shortTE="F";uid="dcd581d2-d4c8-4536-9b1d-9511cdd86ac1"
CAJEWF010000034.1	RepeatMasker	Unknown	2114364	2114556	832	-	.	ID="RND-4_FAMILY-1778";TEgroup="ctg_34%7CRND-4_FAMILY-1778%7C2";Tend="1349";Tstart="1208";shortTE="F";uid="4ae97204-d4fc-46a9-8cfb-d1c8928ef9dd"
CAJEWF010000034.1	RepeatMasker	RC/Helitron	2803154	2803452	2007	-	.	ID="HELITRON-1N1B_BTA";Tend="747";Tstart="447";shortTE="F";uid="be4f6160-5f7f-4f81-a7f4-1d5df3e63de6"
CAJEWF010000034.1	RepeatMasker	Unknown	4483487	4483884	3516	-	.	ID="RND-1_FAMILY-76";Tend="1251";Tstart="854";shortTE="F";uid="1cb77946-084a-445a-8c6b-d7b848771283"
CAJEWF010000034.1	RepeatMasker	DNA	4078394	4078586	669	-	.	ID="RND-1_FAMILY-713";Tend="6918";Tstart="6722";shortTE="F";uid="1e772972-9e04-40d1-b958-28d633ba05cb"
CAJEWF010000034.1	RepeatMasker	Unknown	2965554	2969492	27067	-	.	ID="RND-5_FAMILY-1074";Tend="4705";Tstart="785";shortTE="F";uid="f2478e82-7ae0-4826-a9b2-af43470cc812"
CAJEWF010000034.1	RepeatMasker	DNA	4114680	4115401	5158	-	.	ID="DNA-3_BTA";Tend="745";Tstart="1";shortTE="F";uid="384947bb-1c2b-4c8e-b60e-8568f48f87b4"
CAJEWF010000034.1	RepeatMasker	Unknown	491152	491451	1999	-	.	ID="RND-4_FAMILY-226";Tend="1226";Tstart="917";shortTE="F";uid="fe90e700-95d1-46f0-a40f-ad6265a574f0"
CAJEWF010000034.1	RepeatMasker	Unknown	1649170	1649340	1109	-	.	ID="RND-4_FAMILY-384";Tend="1004";Tstart="838";shortTE="F";uid="ba84c397-7ba6-4603-9b43-229268716118"
CAJEWF010000034.1	RepeatMasker	DNA/hAT-Tip100	1603405	1603811	2061	-	.	ID="RND-5_FAMILY-4888";Tend="1540";Tstart="1139";shortTE="F";uid="576f0dcf-8b22-47fb-9300-caf7673e791f"
CAJEWF010000034.1	RepeatMasker	DNA/hAT?	2245261	2245588	2611	-	.	ID="RND-5_FAMILY-1268";Tend="1176";Tstart="848";shortTE="F";uid="982802e5-1279-4f98-89ce-06675fbcc93f"
CAJEWF010000034.1	RepeatMasker	Unknown	1759479	1759850	1585	-	.	ID="RND-3_FAMILY-330";Tend="1337";Tstart="931";shortTE="F";uid="8dce5a09-4bde-4473-9a0c-4c72db2d0fe4"
CAJEWF010000034.1	RepeatMasker	DNA/CMC	2890951	2891129	960	-	.	ID="RND-1_FAMILY-81";TEgroup="ctg_34%7CRND-1_FAMILY-81%7C2";Tend="1271";Tstart="949";shortTE="F";uid="a1d411b0-38ea-4995-b8bd-223fe1a8059b"
CAJEWF010000034.1	RepeatMasker	Unknown	3075042	3075238	653	-	.	ID="RND-3_FAMILY-258";Tend="973";Tstart="774";shortTE="F";uid="c26aadbd-a370-44ca-bc46-65273dc03806"
CAJEWF010000034.1	RepeatMasker	DNA	717796	718123	1464	-	.	ID="RND-1_FAMILY-506";Tend="3511";Tstart="3188";shortTE="F";uid="b21db02c-e37a-41e3-b231-07445b5e89a8"
CAJEWF010000034.1	RepeatMasker	LINE/I	3663172	3663332	1043	-	.	ID="RND-6_FAMILY-27";Tend="1207";Tstart="1043";shortTE="F";uid="d6575f43-d044-41f7-a3e7-fd8d9cba5a77"
CAJEWF010000034.1	RepeatMasker	RC/Helitron	1817135	1817285	602	-	.	ID="RND-5_FAMILY-142";Tend="1477";Tstart="1329";shortTE="F";uid="cc17fa57-5eea-40dd-aaab-aa5062267b33"
CAJEWF010000034.1	RepeatMasker	DNA	2684463	2684787	1500	-	.	ID="RND-6_FAMILY-5433";Tend="1174";Tstart="829";shortTE="F";uid="f4154d66-b592-46bb-93b6-d1031505e9c5"
CAJEWF010000034.1	RepeatMasker	DNA/Academ-1	3372947	3373728	2440	-	.	ID="RND-6_FAMILY-3319";Tend="939";Tstart="167";shortTE="F";uid="9b6fa8ce-41c2-4c0f-b8ff-c6be4e03732e"
CAJEWF010000034.1	RepeatMasker	DNA/CMC-EnSpm	2025584	2025766	1226	-	.	ID="RND-1_FAMILY-56";Tend="1078";Tstart="902";shortTE="F";uid="dc385b23-a694-4058-9a48-fa154d6abbdb"
CAJEWF010000034.1	RepeatMasker	LTR/Gypsy	3966714	3967246	2105	-	.	ID="RND-5_FAMILY-1051";Tend="1448";Tstart="858";shortTE="F";uid="9d56b03f-93b6-49d2-a212-8437e06dac47"
CAJEWF010000034.1	RepeatMasker	DNA/Sola-2	642420	643169	3421	-	.	ID="RND-1_FAMILY-344";Tend="2820";Tstart="2082";shortTE="F";uid="09961383-0d74-476a-bcca-3444f431e833"
CAJEWF010000034.1	RepeatMasker	DNA/TcMar-Tigger	1836837	1837013	872	-	.	ID="RND-5_FAMILY-1880";Tend="1102";Tstart="926";shortTE="F";uid="620fc4a1-f3fa-4de6-b19b-6e5fa17db853"
CAJEWF010000034.1	RepeatMasker	DNA	3106176	3106344	665	-	.	ID="RND-4_FAMILY-1911";Tend="1001";Tstart="837";shortTE="F";uid="1645a27e-c9f9-4df0-ad3e-cee84f99fc5a"
CAJEWF010000034.1	RepeatMasker	RC/Helitron	239099	239299	707	-	.	ID="RND-4_FAMILY-803";Tend="1274";Tstart="1065";shortTE="F";uid="9e2db5fa-8417-4c47-8c5f-5a9dee2ba50c"
CAJEWF010000034.1	RepeatMasker	Unknown	2888891	2889224	665	-	.	ID="RND-1_FAMILY-197";TEgroup="ctg_34%7CRND-1_FAMILY-197%7C3";Tend="1111";Tstart="923";shortTE="F";uid="e4ddfed9-3fcf-47b6-9b93-e4793adc6cf7"
CAJEWF010000034.1	RepeatMasker	Unknown	2599081	2599420	877	-	.	ID="RND-1_FAMILY-217";Tend="1265";Tstart="920";shortTE="F";uid="3da63a13-72be-4e18-949b-4cfd1710c9a3"
CAJEWF010000034.1	RepeatMasker	LINE/L2	1546764	1547345	1394	-	.	ID="RND-4_FAMILY-328";TEgroup="ctg_34%7CRND-4_FAMILY-328%7C1";Tend="1156";Tstart="895";shortTE="F";uid="3d5d4908-90c3-4259-8bc6-b44baac66982"
CAJEWF010000034.1	RepeatMasker	DNA/hAT-hATm	1334132	1334287	1040	-	.	ID="RND-6_FAMILY-7639";Tend="2451";Tstart="2297";shortTE="F";uid="e506b88a-abe1-49f8-95d4-6eeb07237d8c"
CAJEWF010000034.1	RepeatMasker	Unknown	284899	285030	984	-	.	ID="RND-1_FAMILY-78";Tend="1081";Tstart="950";shortTE="F";uid="a2dd0ed9-86b6-4d1e-a3a6-46b35f11ad16"
CAJEWF010000034.1	RepeatMasker	Unknown	1635218	1635459	1317	-	.	ID="RND-1_FAMILY-246";Tend="1104";Tstart="862";shortTE="F";uid="f6de5e4e-2740-4241-be2a-a3f7e2ff587a"
CAJEWF010000034.1	RepeatMasker	DNA/PIF-Spy	1307777	1308213	1873	-	.	ID="RND-5_FAMILY-3043";Tend="1238";Tstart="803";shortTE="F";uid="6079e0e3-a32c-4872-b49a-689573fed49f"
CAJEWF010000034.1	RepeatMasker	DNA/CMC	2940296	2940522	1268	-	.	ID="RND-5_FAMILY-957";Tend="1087";Tstart="860";shortTE="F";uid="21d2823e-5ac4-42ba-ab8d-5de3e559572e"
CAJEWF010000034.1	RepeatMasker	DNA/TcMar-Pogo	4298786	4298933	632	-	.	ID="RND-5_FAMILY-3422";Tend="1132";Tstart="975";shortTE="F";uid="98b2831f-2608-45b8-9458-27549de9f4df"
CAJEWF010000034.1	RepeatMasker	Unknown	1425980	1426450	961	-	.	ID="RND-4_FAMILY-226";TEgroup="ctg_34%7CRND-4_FAMILY-226%7C2";Tend="1222";Tstart="862";shortTE="F";uid="fd0bd71a-4a0c-48bd-a9d1-bbeb8c21e48e"
CAJEWF010000034.1	RepeatMasker	DNA/CMC-EnSpm	271622	271804	479	-	.	ID="RND-6_FAMILY-1165";Tend="392";Tstart="211";shortTE="F";uid="b1fb965d-8f7f-4dc0-885d-0a8fff0fc7c5"
CAJEWF010000034.1	RepeatMasker	RC/Helitron	3793992	3794655	3075	-	.	ID="RND-4_FAMILY-309";Tend="2127";Tstart="1445";shortTE="F";uid="8754279a-7322-4e06-b639-088d4c8e9116"
CAJEWF010000034.1	RepeatMasker	DNA/hAT-hAT5	1970853	1971166	1988	-	.	ID="RND-6_FAMILY-700";Tend="1676";Tstart="1308";shortTE="F";uid="60b0a27b-8045-4174-8c8f-7bddafde2b9a"
CAJEWF010000034.1	RepeatMasker	DNA/PiggyBac	356029	356310	707	-	.	ID="RND-1_FAMILY-611";Tend="1357";Tstart="1079";shortTE="F";uid="9a9c7b52-0fc8-42dd-a8d3-ad3f7c31c1b9"
CAJEWF010000034.1	RepeatMasker	Unknown	3229545	3229770	1432	-	.	ID="RND-5_FAMILY-2302";Tend="1184";Tstart="955";shortTE="F";uid="58b3d170-11e9-4bb5-aae9-ac57611d49e8"
CAJEWF010000034.1	RepeatMasker	Unknown	2934826	2934978	881	-	.	ID="RND-1_FAMILY-37";Tend="1058";Tstart="905";shortTE="F";uid="398b6f40-9259-423a-8991-fa5c05532edd"
CAJEWF010000034.1	RepeatMasker	LTR/Gypsy	2456224	2456529	1244	-	.	ID="RND-6_FAMILY-6215";Tend="1234";Tstart="941";shortTE="F";uid="9cac1dd0-e44a-46bb-940d-6f4b3dab6766"
CAJEWF010000034.1	RepeatMasker	DNA	1142718	1143119	1368	-	.	ID="RND-3_FAMILY-28";Tend="1316";Tstart="896";shortTE="F";uid="5440ec09-53da-437c-99e1-d1bd936f07ef"
CAJEWF010000034.1	RepeatMasker	DNA/hAT-hAT5	2032749	2033163	813	-	.	ID="RND-5_FAMILY-1384";TEgroup="ctg_34%7CRND-5_FAMILY-1384%7C3";Tend="1178";Tstart="896";shortTE="F";uid="f5ffb7a7-e8f7-451e-8188-8016312d6cfa"
CAJEWF010000034.1	RepeatMasker	Unknown	4335697	4336040	990	-	.	ID="RND-1_FAMILY-223";Tend="1266";Tstart="928";shortTE="F";uid="49bccdd3-55bc-4ff7-9fb9-08b39112b1d9"
CAJEWF010000034.1	RepeatMasker	DNA/PIF-Spy	1383766	1383872	692	-	.	ID="RND-6_FAMILY-1161";Tend="7252";Tstart="7154";shortTE="F";uid="399bdf11-c6c7-43f7-a54f-0030500cc2c8"
CAJEWF010000034.1	RepeatMasker	Unknown	3608918	3609134	1382	-	.	ID="RND-1_FAMILY-171";Tend="1136";Tstart="902";shortTE="F";uid="f8dbfea4-dfae-4302-849e-71de335de525"
CAJEWF010000034.1	RepeatMasker	DNA/hAT-Tip100	2890040	2890359	3072	-	.	ID="hat-n2_bta";Tend="825";Tstart="417";shortTE="F";uid="08e7a9e0-114e-4777-aec6-39efc0a2b1e2"
CAJEWF010000034.1	RepeatMasker	DNA/CMC-Transib	304249	304412	1036	-	.	ID="RND-5_FAMILY-2303";Tend="930";Tstart="766";shortTE="F";uid="48023d6e-f788-4858-aa03-4a3e02c881dd"
CAJEWF010000034.1	RepeatMasker	DNA/hAT?	737770	738026	926	-	.	ID="RND-6_FAMILY-2283";Tend="1335";Tstart="1081";shortTE="F";uid="fde9ca52-db35-4b08-84aa-0f2b7e9d8654"
CAJEWF010000034.1	RepeatMasker	DNA/CMC-EnSpm	1573184	1573347	1129	-	.	ID="RND-6_FAMILY-1912";Tend="1116";Tstart="953";shortTE="F";uid="2087d5b6-73fd-41a9-8ebc-f1b6e7481edd"
CAJEWF010000034.1	RepeatMasker	DNA	3254993	3255248	1555	-	.	ID="DNA-11_BTA";Tend="253";Tstart="3";shortTE="F";uid="0244b4e2-55f1-4303-b80b-39987765506a"
CAJEWF010000034.1	RepeatMasker	Unknown	2278029	2278151	866	-	.	ID="RND-6_FAMILY-9997";Tend="965";Tstart="823";shortTE="F";uid="373bed21-c49c-4bac-aff6-df7bc977f974"
CAJEWF010000034.1	RepeatMasker	DNA/hAT-Tip100	1473768	1474585	5819	-	.	ID="HAT-N2_BTA";Tend="825";Tstart="1";shortTE="F";uid="3ff12545-8393-4633-b05a-5a7cf123be8f"
CAJEWF010000034.1	RepeatMasker	Unknown	630379	630554	537	-	.	ID="RND-5_FAMILY-2442";Tend="2115";Tstart="1940";shortTE="F";uid="a6bb78dd-4c27-45f3-af3c-af848e97fdfe"
CAJEWF010000034.1	RepeatMasker	DNA	4593396	4593667	1516	-	.	ID="DNA-11_BTA";Tend="266";Tstart="1";shortTE="F";uid="0bc3cd4b-abcc-4b52-b733-7ce404d0e6a2"
CAJEWF010000034.1	RepeatMasker	DNA	4490966	4491225	1270	-	.	ID="DNA-5_BTA";Tend="255";Tstart="1";shortTE="F";uid="0da08361-967d-465c-ab2b-451f973b7c21"
CAJEWF010000034.1	RepeatMasker	LINE/RTE-BovB	2547678	2547830	1059	-	.	ID="RND-6_FAMILY-7272";Tend="3793";Tstart="3641";shortTE="F";uid="ca12a26d-08b4-4bd6-939c-bb7e81f91db8"
CAJEWF010000034.1	RepeatMasker	LINE/I	3793731	3793879	514	-	.	ID="RND-6_FAMILY-27";Tend="1160";Tstart="1020";shortTE="F";uid="423f46f1-ef87-4e67-933b-56320db7f918"
CAJEWF010000034.1	RepeatMasker	LTR/Gypsy	207354	207536	497	-	.	ID="GYPSY-600_AA-I";Tend="263";Tstart="84";shortTE="F";uid="6e5b6301-c516-4680-9ce6-09bf559f2fdb"
CAJEWF010000034.1	RepeatMasker	DNA	2768570	2768765	1150	-	.	ID="DNA-5_BTA";Tend="255";Tstart="58";shortTE="F";uid="784d39c8-ac9a-4da2-87ac-04e32489f561"
CAJEWF010000034.1	RepeatMasker	DNA	4257881	4258135	1652	-	.	ID="DNA-11_BTA";Tend="530";Tstart="279";shortTE="F";uid="43260c0e-64df-46a6-9396-d3b225de3f88"
CAJEWF010000034.1	RepeatMasker	LTR/Gypsy	1519539	1519795	456	-	.	ID="GYPSY-43_DWIL-I";Tend="749";Tstart="541";shortTE="F";uid="682a3444-364c-4fd7-9cea-ec261aab8377"
CAJEWF010000034.1	RepeatMasker	RC/Helitron	2803804	2804284	2577	-	.	ID="HELITRON-1N1B_BTA";Tend="439";Tstart="3";shortTE="F";uid="883014e2-f338-45e6-b4a9-e45341903c76"
CAJEWF010000034.1	RepeatMasker	DNA/hAT-Tip100	2767551	2767946	3271	-	.	ID="RND-1_FAMILY-656";Tend="1392";Tstart="998";shortTE="F";uid="d61586af-5ffa-4614-8f7c-0a5aabb2eaf5"
CAJEWF010000034.1	RepeatMasker	Unknown	3857638	3858143	4150	-	.	ID="RND-5_FAMILY-1472";Tend="1347";Tstart="847";shortTE="F";uid="856c8365-8520-43ed-a234-0682fb14417e"
CAJEWF010000034.1	RepeatMasker	Unknown	821317	821482	880	-	.	ID="RND-6_FAMILY-8391";Tend="1133";Tstart="963";shortTE="F";uid="8d45309a-09aa-4b5b-b314-4454f7cfff14"
CAJEWF010000034.1	RepeatMasker	DNA/CMC	4218249	4218525	1200	-	.	ID="RND-1_FAMILY-116";Tend="2549";Tstart="2281";shortTE="F";uid="0e5230ee-345e-471c-a645-61cf44ad179c"
CAJEWF010000034.1	RepeatMasker	Unknown	1356996	1357136	957	-	.	ID="RND-1_FAMILY-27";Tend="1048";Tstart="909";shortTE="F";uid="75fead02-11dc-4c13-9f07-480ce3a58663"
CAJEWF010000034.1	RepeatMasker	Unknown	3036572	3036713	435	-	.	ID="RND-6_FAMILY-1010";Tend="1019";Tstart="884";shortTE="F";uid="f4289c2e-2757-41e1-84f3-c49f3601d5f5"
CAJEWF010000034.1	RepeatMasker	Unknown	1633468	1633812	2746	-	.	ID="RND-6_FAMILY-1247";Tend="1292";Tstart="956";shortTE="F";uid="a36981ed-b4ce-4671-ba80-ab3740327aee"
CAJEWF010000034.1	RepeatMasker	DNA/Kolobok	1978520	1978688	1042	-	.	ID="RND-6_FAMILY-8584";Tend="4674";Tstart="4506";shortTE="F";uid="3f4d53fa-27cf-4cc3-84ab-d2e4ae989773"
CAJEWF010000034.1	RepeatMasker	DNA	3117303	3117484	949	-	.	ID="RND-1_FAMILY-136";Tend="1091";Tstart="910";shortTE="F";uid="abfa7612-74b7-438f-9831-9d54c0ca349d"
CAJEWF010000034.1	RepeatMasker	LTR/Gypsy	245494	245757	1100	-	.	ID="RND-3_FAMILY-25";Tend="1090";Tstart="819";shortTE="F";uid="1181062c-4310-4f25-be6c-c049949f2108"
CAJEWF010000034.1	RepeatMasker	RC/Helitron	4407148	4407902	2511	-	.	ID="RND-4_FAMILY-1349";Tend="1841";Tstart="1044";shortTE="F";uid="8741ac0e-bfea-4110-9a23-1f36a2cd9ced"
CAJEWF010000034.1	RepeatMasker	Unknown	1524201	1524414	1518	-	.	ID="RND-1_FAMILY-371";Tend="987";Tstart="777";shortTE="F";uid="e863d5ea-b2d5-42ce-872d-a6fca08be838"
CAJEWF010000034.1	RepeatMasker	Unknown	1936516	1936709	1340	-	.	ID="RND-4_FAMILY-243";Tend="1148";Tstart="954";shortTE="F";uid="d023df05-8039-4009-8929-97f4f7619f52"
CAJEWF010000034.1	RepeatMasker	DNA	2123052	2123230	735	-	.	ID="RND-1_FAMILY-491";Tend="1465";Tstart="1291";shortTE="F";uid="51fa7817-9b5f-4e33-9186-787e4f4d2546"
CAJEWF010000034.1	RepeatMasker	RC/Helitron	1857870	1858400	3781	-	.	ID="HELITRON-N2_BTA";Tend="821";Tstart="207";shortTE="F";uid="267db7a4-4f42-4cd7-9ec4-bb54528bb015"
CAJEWF010000034.1	RepeatMasker	DNA	2437508	2437767	569	-	.	ID="dna-11_bta";Tend="379";Tstart="25";shortTE="F";uid="c1fc6b5d-e62b-4303-875a-fb75ec6ca7ad"
CAJEWF010000034.1	RepeatMasker	Unknown	2945474	2945641	642	-	.	ID="RND-5_FAMILY-5118";Tend="1128";Tstart="958";shortTE="F";uid="15f6caba-9326-401d-9e4f-68faa5962b3d"
CAJEWF010000034.1	RepeatMasker	DNA/CMC-EnSpm	2306164	2306289	590	-	.	ID="RND-6_FAMILY-6392";Tend="822";Tstart="697";shortTE="F";uid="a8a86f1f-c28f-401a-9b5b-c0bb9f143592"
CAJEWF010000034.1	RepeatMasker	DNA	1998812	1999137	1946	-	.	ID="RND-4_FAMILY-1880";Tend="1239";Tstart="935";shortTE="F";uid="0e671e16-a24c-44eb-891e-4196a4cb1740"
CAJEWF010000034.1	RepeatMasker	DNA/CMC	4046927	4047069	1037	-	.	ID="RND-5_FAMILY-957";Tend="1001";Tstart="859";shortTE="F";uid="cc3ec32e-4ce5-48f9-9ef4-341ff4299fab"
CAJEWF010000034.1	RepeatMasker	DNA/hAT-Tip100	292174	293630	11235	-	.	ID="RND-1_FAMILY-68";Tend="2246";Tstart="769";shortTE="F";uid="cb60d852-b951-48f4-83b5-cf3af5c740c0"
CAJEWF010000034.1	RepeatMasker	Unknown	4098054	4098263	682	-	.	ID="RND-1_FAMILY-266";Tend="1112";Tstart="871";shortTE="F";uid="b6192d86-0bc5-48ff-bcc1-84e70b16e4b2"
CAJEWF010000034.1	RepeatMasker	DNA/CMC-Transib	1640647	1640801	1009	-	.	ID="RND-5_FAMILY-2303";Tend="929";Tstart="774";shortTE="F";uid="0660820c-c251-4a43-873b-f157b8719b92"
CAJEWF010000034.1	RepeatMasker	Unknown	1951532	1951794	1904	-	.	ID="RND-1_FAMILY-134";Tend="1202";Tstart="938";shortTE="F";uid="ddde47e3-3203-417c-820f-b1c9612dd9ba"
CAJEWF010000034.1	RepeatMasker	DNA	4077805	4077989	509	-	.	ID="RND-5_FAMILY-2631";Tend="4159";Tstart="3947";shortTE="F";uid="078b097d-39a9-476a-aa1a-b6121bd1ca32"
CAJEWF010000034.1	RepeatMasker	DNA/hAT?	3946929	3947177	1265	-	.	ID="RND-6_FAMILY-24";Tend="1189";Tstart="930";shortTE="F";uid="0d6379a8-af18-4089-a157-0a355827f11b"
CAJEWF010000034.1	RepeatMasker	DNA/CMC-EnSpm	2438431	2438673	743	-	.	ID="RND-2_FAMILY-41";Tend="1261";Tstart="1003";shortTE="F";uid="c2318802-cefd-4fec-a10e-bfd4ea023fc2"
CAJEWF010000034.1	RepeatMasker	DNA/CMC	227376	227609	1519	-	.	ID="ENSPM-N1_BTA";Tend="228";Tstart="1";shortTE="F";uid="4ba3046f-15e8-46dd-b884-0abc6c7c76ec"
CAJEWF010000034.1	RepeatMasker	DNA	3881821	3882100	1421	-	.	ID="RND-1_FAMILY-59";Tend="1245";Tstart="980";shortTE="F";uid="e6da0074-a431-4186-bea3-b803ee14289a"
CAJEWF010000034.1	RepeatMasker	DNA	4233665	4233787	1007	-	.	ID="DNA4-17B_BTA";Tend="123";Tstart="1";shortTE="F";uid="50d0519d-bdb6-4ce8-aabc-a20b17e951d0"
CAJEWF010000034.1	RepeatMasker	DNA/CMC-EnSpm	2690261	2690638	2450	-	.	ID="RND-5_FAMILY-135";Tend="1302";Tstart="920";shortTE="F";uid="93eccc65-0399-4495-a463-1a2ad2d3bccb"
CAJEWF010000034.1	RepeatMasker	Unknown	706844	707094	1087	-	.	ID="RND-1_FAMILY-36";Tend="1206";Tstart="952";shortTE="F";uid="c8483da9-c7fe-4c89-80b5-634ee086dda7"
CAJEWF010000034.1	RepeatMasker	DNA	3616953	3617139	414	-	.	ID="DNA-5_BTA";Tend="222";Tstart="36";shortTE="F";uid="b6bdf7f9-9adf-428a-bb2b-242e00d921db"
CAJEWF010000034.1	RepeatMasker	Unknown	2773893	2774014	546	-	.	ID="RND-1_FAMILY-27";Tend="1027";Tstart="907";shortTE="F";uid="341d76a7-bba1-4c3d-ac14-e29153dd88cf"
CAJEWF010000034.1	RepeatMasker	DNA	284297	284800	4069	-	.	ID="DNA-1_BTA";Tend="504";Tstart="1";shortTE="F";uid="28926720-b0d0-47af-a2d4-058ecae81d2b"
CAJEWF010000034.1	RepeatMasker	DNA	1488232	1488401	801	-	.	ID="dna4-17b_bta";Tend="122";Tstart="1";shortTE="F";uid="8471ce83-c0e5-4e01-b3ed-e8c013087741"
CAJEWF010000034.1	RepeatMasker	RC/Helitron	2718538	2720284	10319	-	.	ID="RND-6_FAMILY-631";Tend="2638";Tstart="764";shortTE="F";uid="0566a3c3-c2b6-46d7-8a90-c62405aede26"
CAJEWF010000034.1	RepeatMasker	DNA	2022615	2023058	3238	-	.	ID="DNA-4_BTA";Tend="443";Tstart="1";shortTE="F";uid="8053d8e3-61aa-4878-b9a8-0567ea005208"
CAJEWF010000034.1	RepeatMasker	Unknown	939236	939649	2545	-	.	ID="RND-1_FAMILY-551";Tend="1273";Tstart="869";shortTE="F";uid="10e0cffb-7d41-4e24-9d4e-6673071e743e"
CAJEWF010000034.1	RepeatMasker	DNA/hAT?	177674	177905	557	-	.	ID="RND-5_FAMILY-4882";Tend="1544";Tstart="1328";shortTE="F";uid="3932193c-3ccb-448e-ad1c-bb80896a1247"
CAJEWF010000034.1	RepeatMasker	LTR/Gypsy	583724	584020	1926	-	.	ID="RND-5_FAMILY-56";Tend="1098";Tstart="800";shortTE="F";uid="a80ab300-9132-4c68-95a8-7747d47043b7"
CAJEWF010000034.1	RepeatMasker	LTR/Gypsy	2365817	2366076	1120	-	.	ID="RND-5_FAMILY-1051";Tend="1454";Tstart="1193";shortTE="F";uid="0b6241a3-fc78-41d3-9e4b-0663958c5c90"
CAJEWF010000034.1	RepeatMasker	DNA	871855	872073	580	-	.	ID="DNA-5_BTA";Tend="231";Tstart="1";shortTE="F";uid="2d6cec76-c1d9-4cb4-9a2e-82b84e5070b5"
CAJEWF010000034.1	RepeatMasker	Unknown	4606006	4606470	2209	-	.	ID="RND-3_FAMILY-258";TEgroup="ctg_34%7CRND-3_FAMILY-258%7C1";Tend="1074";Tstart="771";shortTE="F";uid="61c30fdf-9ee3-4a7c-932d-52f2069509c4"
CAJEWF010000034.1	RepeatMasker	Unknown	2329117	2329439	2067	-	.	ID="RND-3_FAMILY-763";Tend="1241";Tstart="916";shortTE="F";uid="8ac700b6-479f-484a-bbf4-bce32d22ac71"
CAJEWF010000034.1	RepeatMasker	DNA/hAT?	1984225	1984535	2490	-	.	ID="HAT-N6_BTA";Tend="311";Tstart="1";shortTE="F";uid="6f804cb3-4246-43d9-b556-613db5455ab2"
CAJEWF010000034.1	RepeatMasker	DNA/hAT?	782841	783100	2248	-	.	ID="RND-5_FAMILY-1166";Tend="2472";Tstart="2213";shortTE="F";uid="e321dce5-004d-4b97-88d6-edf389df0e74"
CAJEWF010000034.1	RepeatMasker	Unknown	1554813	1555095	1663	-	.	ID="RND-4_FAMILY-243";Tend="1225";Tstart="932";shortTE="F";uid="dded3398-4c12-4feb-b877-4d99772ca63f"
CAJEWF010000034.1	RepeatMasker	LINE/L2	1084948	1085111	604	-	.	ID="RND-6_FAMILY-11753";Tend="2104";Tstart="1964";shortTE="F";uid="20584446-9db3-4801-be83-41aa5d8b69a8"
CAJEWF010000034.1	RepeatMasker	Unknown	831705	831840	856	-	.	ID="RND-2_FAMILY-63";Tend="1032";Tstart="896";shortTE="F";uid="4e05db8e-e030-4d07-b9a1-ddb7e34bbd2b"
CAJEWF010000034.1	RepeatMasker	Unknown	1525126	1525385	1900	-	.	ID="RND-6_FAMILY-12866";Tend="1206";Tstart="945";shortTE="F";uid="3f3a7f94-2486-4f62-a40d-488799aa1aab"
CAJEWF010000034.1	RepeatMasker	DNA/PIF-Spy	2188724	2189846	9880	-	.	ID="ISL2EU-6N1_BTA";Tend="1139";Tstart="1";shortTE="F";uid="2b9c5689-dc40-4234-a8a2-9bdd89f95022"
CAJEWF010000034.1	RepeatMasker	Unknown	902685	902842	1125	-	.	ID="RND-1_FAMILY-22";Tend="989";Tstart="831";shortTE="F";uid="24bf3447-02ae-4e30-9cf2-98156c2ed9ec"
CAJEWF010000034.1	RepeatMasker	LTR/Gypsy	3042974	3043229	1441	-	.	ID="RND-6_FAMILY-1646";Tend="1499";Tstart="1245";shortTE="F";uid="597c38c3-7b2a-4d50-8cca-57a6480a7449"
CAJEWF010000034.1	RepeatMasker	DNA/hAT-Tip100	3610438	3610926	1923	-	.	ID="RND-6_FAMILY-968";TEgroup="ctg_34%7CRND-6_FAMILY-968%7C1";Tend="5452";Tstart="5191";shortTE="F";uid="572197aa-4f91-4e10-8173-fab18f43f235"
CAJEWF010000034.1	RepeatMasker	DNA/hAT-hAT5	3311475	3312137	3763	-	.	ID="RND-6_FAMILY-700";Tend="1639";Tstart="1010";shortTE="F";uid="c1f5deee-7133-4217-aa74-fcfc3f45945a"
CAJEWF010000034.1	RepeatMasker	DNA/CMC-Transib	89643	89786	730	-	.	ID="RND-5_FAMILY-2303";Tend="931";Tstart="777";shortTE="F";uid="dea988e9-acf4-4d75-b48f-4e885a273b7d"
CAJEWF010000034.1	RepeatMasker	LTR/Gypsy	1192319	1192604	1175	-	.	ID="RND-5_FAMILY-56";Tend="1353";Tstart="1055";shortTE="F";uid="60c3f3be-1536-4f77-8a54-9a93c405c1f1"
CAJEWF010000034.1	RepeatMasker	LTR/Gypsy	4611036	4611288	1631	-	.	ID="RND-6_FAMILY-9105";Tend="1379";Tstart="1121";shortTE="F";uid="6af03e3b-57d4-4398-88d7-e3d7d2b0befe"
CAJEWF010000034.1	RepeatMasker	DNA/CMC-EnSpm	1643702	1644113	3349	-	.	ID="ENSPM-N3_BTA";Tend="414";Tstart="1";shortTE="F";uid="3228b648-d066-47b9-add0-672ee5f88d30"
CAJEWF010000034.1	RepeatMasker	DNA/hAT-Tip100	3511815	3512039	1790	-	.	ID="rnd-5_family-3523";Tend="937";Tstart="550";shortTE="F";uid="2e7e837a-de3f-4f47-a5e4-edd816662eca"
CAJEWF010000034.1	RepeatMasker	DNA/CMC-EnSpm	4302852	4303124	1776	-	.	ID="RND-1_FAMILY-56";Tend="1161";Tstart="895";shortTE="F";uid="dfb786e9-211a-4494-86d1-adfae42f8295"
CAJEWF010000034.1	RepeatMasker	DNA	1439888	1440031	692	-	.	ID="RND-6_FAMILY-2621";Tend="2808";Tstart="2670";shortTE="F";uid="907dde63-b51b-4e71-ac5c-e6aadf813c40"
CAJEWF010000034.1	RepeatMasker	DNA	4257509	4257643	993	-	.	ID="DNA4-17B_BTA";Tend="131";Tstart="1";shortTE="F";uid="9ce0d4a2-e23d-4899-94a6-6e5f30f94a51"
CAJEWF010000034.1	RepeatMasker	DNA/hAT-Tip100	2213982	2214136	495	-	.	ID="RND-5_FAMILY-3189";Tend="1692";Tstart="1540";shortTE="F";uid="3e94f932-46fc-4c7e-a5b2-2d9a7481e59e"
CAJEWF010000034.1	RepeatMasker	DNA/CMC	2289510	2292052	10615	-	.	ID="RND-6_FAMILY-3864";TEgroup="ctg_34%7CRND-6_FAMILY-3864%7C1";Tend="5617";Tstart="4237";shortTE="F";uid="1940a44c-a888-411e-8957-e17d370746f0"
CAJEWF010000034.1	RepeatMasker	DNA/CMC-EnSpm	2151788	2152061	1887	-	.	ID="RND-1_FAMILY-56";Tend="1157";Tstart="885";shortTE="F";uid="89d41ae3-3be8-44c5-9d0f-e550bdd42535"
CAJEWF010000034.1	RepeatMasker	Unknown	1967043	1969726	24380	-	.	ID="RND-6_FAMILY-5372";Tend="3586";Tstart="900";shortTE="F";uid="84daf772-466d-4a8c-b0ca-631464f91430"
CAJEWF010000034.1	RepeatMasker	LTR/Gypsy	2024697	2025227	1932	-	.	ID="RND-6_FAMILY-1646";Tend="1245";Tstart="731";shortTE="F";uid="4654aef5-d016-4258-bf21-f8377cf6e519"
CAJEWF010000034.1	RepeatMasker	DNA/PIF-Harbinger	3112172	3112446	1726	-	.	ID="RND-4_FAMILY-1090";Tend="1192";Tstart="920";shortTE="F";uid="d7cd0dec-34c0-420d-84b4-32394017b214"
CAJEWF010000034.1	RepeatMasker	DNA/hAT-Tip100	294143	294396	1379	-	.	ID="RND-6_FAMILY-968";Tend="5451";Tstart="5190";shortTE="F";uid="dcc824f3-eaac-4cd0-ac9c-ff1a45d259b7"
CAJEWF010000034.1	RepeatMasker	DNA	2512013	2512265	1771	-	.	ID="RND-5_FAMILY-2645";Tend="1262";Tstart="1010";shortTE="F";uid="0e37b826-3cba-41e9-b31e-9770bdfd6ecf"
CAJEWF010000034.1	RepeatMasker	DNA/CMC-EnSpm	4253672	4253789	914	-	.	ID="RND-1_FAMILY-56";Tend="1146";Tstart="1029";shortTE="F";uid="de61565f-b1ed-48b9-bb4f-6a38bba9f3eb"
CAJEWF010000034.1	RepeatMasker	LTR/Gypsy	1170620	1170888	1710	-	.	ID="RND-6_FAMILY-1649";Tend="1404";Tstart="1140";shortTE="F";uid="4190be07-1cff-40eb-b7d3-1f99d47a39db"
CAJEWF010000034.1	RepeatMasker	DNA/Sola-2	602594	602801	938	-	.	ID="RND-6_FAMILY-443";Tend="2568";Tstart="2360";shortTE="F";uid="c6ad1eb0-489f-4d32-b4e0-0ac1ea39959b"
CAJEWF010000034.1	RepeatMasker	RC/Helitron	2113494	2113879	2837	-	.	ID="RND-1_FAMILY-758";Tend="1731";Tstart="1350";shortTE="F";uid="0f2e1ff2-6811-454b-aea0-bf52e69a24a1"
CAJEWF010000034.1	RepeatMasker	Unknown	3512373	3512752	2185	-	.	ID="RND-6_FAMILY-1247";Tend="1328";Tstart="940";shortTE="F";uid="5aec423b-93e0-40e6-9622-82446f259430"
CAJEWF010000034.1	RepeatMasker	Unknown	734039	734247	404	-	.	ID="RND-6_FAMILY-778";Tend="1149";Tstart="963";shortTE="F";uid="ac081357-b495-4ad8-8623-a341049a6142"
CAJEWF010000034.1	RepeatMasker	LTR/Gypsy	4505846	4505990	620	-	.	ID="RND-3_FAMILY-488";Tend="1088";Tstart="930";shortTE="F";uid="01a41e06-751a-4eea-8994-a80f7b91e4b6"
CAJEWF010000034.1	RepeatMasker	DNA	1279190	1279431	1214	-	.	ID="DNA-5_BTA";Tend="255";Tstart="3";shortTE="F";uid="b257ced5-ba12-4816-ba76-ed48107bd454"
CAJEWF010000034.1	RepeatMasker	LTR/Pao	1497991	1498571	3659	-	.	ID="RND-5_FAMILY-543";Tend="1374";Tstart="797";shortTE="F";uid="d832f54f-a7ed-404f-b5cc-ebb47cb778c3"
CAJEWF010000034.1	RepeatMasker	DNA	4306941	4307176	1519	-	.	ID="DNA-11_BTA";Tend="543";Tstart="304";shortTE="F";uid="cb9c95ed-f8ff-4d76-9c6b-8e4272d3f5eb"
CAJEWF010000034.1	RepeatMasker	DNA	936568	936783	1217	-	.	ID="RND-1_FAMILY-691";Tend="266";Tstart="50";shortTE="F";uid="4fa8732b-fcf6-407e-b2db-44ae7d9ffaa0"
CAJEWF010000034.1	RepeatMasker	Unknown	1626621	1626910	591	-	.	ID="RND-1_FAMILY-381";Tend="317";Tstart="12";shortTE="F";uid="c5de3012-f184-4dd1-92d7-faf6cef27314"
CAJEWF010000034.1	RepeatMasker	LTR/Gypsy	946898	947153	1748	-	.	ID="RND-1_FAMILY-255";Tend="1225";Tstart="972";shortTE="F";uid="6583e94f-950c-4a85-8388-c82b7baff08c"
CAJEWF010000034.1	RepeatMasker	DNA	1586683	1586810	749	-	.	ID="DNA-11_BTA";Tend="277";Tstart="150";shortTE="F";uid="03425e41-55a5-4fef-9f7e-4b7599103c05"
CAJEWF010000034.1	RepeatMasker	Unknown	1394874	1395160	1891	-	.	ID="RND-5_FAMILY-38";Tend="1234";Tstart="947";shortTE="F";uid="67afb377-2c41-4396-a4bb-a84470c5c73c"
CAJEWF010000034.1	RepeatMasker	DNA/CMC-EnSpm	4638389	4638568	505	-	.	ID="RND-5_FAMILY-1821";Tend="776";Tstart="594";shortTE="F";uid="4e65b974-dd3c-42c0-a843-a5b06f9f410e"
CAJEWF010000034.1	RepeatMasker	DNA	3141853	3142246	2219	-	.	ID="DNA-10_BTA";Tend="396";Tstart="1";shortTE="F";uid="7341af78-1744-41bd-baaf-2abc0029b4da"
CAJEWF010000034.1	RepeatMasker	Unknown	2948039	2948326	1901	-	.	ID="RND-5_FAMILY-38";Tend="1229";Tstart="943";shortTE="F";uid="7b0106eb-b141-4785-8e83-48de55909624"
CAJEWF010000034.1	RepeatMasker	Unknown	831829	832082	1783	-	.	ID="RND-5_FAMILY-1778";Tend="1155";Tstart="902";shortTE="F";uid="4137ceef-b01f-45f0-a27e-2ec6d76c01cf"
CAJEWF010000034.1	RepeatMasker	Unknown	2311806	2311975	449	-	.	ID="RND-4_FAMILY-315";Tend="1367";Tstart="1173";shortTE="F";uid="c08f4498-44d6-41e5-ab23-29fd236763ba"
CAJEWF010000034.1	RepeatMasker	DNA/hAT?	2735305	2735495	583	-	.	ID="HAT-N6_BTA";Tend="235";Tstart="48";shortTE="F";uid="70aa2a80-8f56-4322-b8a9-556eab8edb21"
CAJEWF010000034.1	RepeatMasker	Unknown	2543850	2544286	2804	-	.	ID="RND-4_FAMILY-1071";Tend="1404";Tstart="906";shortTE="F";uid="f495645a-48e5-4635-86cf-168742f03c3b"
CAJEWF010000034.1	RepeatMasker	Unknown	3526582	3526881	570	-	.	ID="RND-6_FAMILY-6082";TEgroup="ctg_34%7CRND-6_FAMILY-6082%7C1";Tend="2106";Tstart="574";shortTE="F";uid="b8cf62cb-5bd2-4ff4-907b-12f903984d79"
CAJEWF010000034.1	RepeatMasker	DNA/hAT-Tip100	805858	806101	1025	-	.	ID="RND-5_FAMILY-3523";Tend="814";Tstart="567";shortTE="F";uid="a6c7af7c-9beb-4f1e-a275-721d10583f42"
CAJEWF010000034.1	RepeatMasker	DNA/hAT?	2795038	2795264	1807	-	.	ID="HAT-N6_BTA";Tend="311";Tstart="86";shortTE="F";uid="8e421e8f-9312-4886-b000-36f44bf7baa8"
CAJEWF010000034.1	RepeatMasker	DNA/CMC-EnSpm	1499607	1500009	601	-	.	ID="RND-6_FAMILY-1077";TEgroup="ctg_34%7CRND-6_FAMILY-1077%7C1";Tend="1168";Tstart="912";shortTE="T";uid="927e3f99-95d4-4fe8-9297-a73dcec962da"
CAJEWF010000034.1	RepeatMasker	DNA/hAT?	1885738	1885878	578	-	.	ID="HAT-N5_BTA";Tend="670";Tstart="481";shortTE="F";uid="3c2b8d93-0815-4c5f-8f0d-7f235d42b047"
CAJEWF010000034.1	RepeatMasker	DNA	311965	312236	1394	-	.	ID="DNA-11_BTA";Tend="551";Tstart="269";shortTE="F";uid="3a0bba62-e082-41df-b6a5-94555a1331ce"
CAJEWF010000034.1	RepeatMasker	DNA	3773084	3773214	965	-	.	ID="RND-6_FAMILY-11069";Tend="1031";Tstart="900";shortTE="F";uid="056ce9bb-2607-4bca-965a-36436af5f59e"
CAJEWF010000034.1	RepeatMasker	LTR/Gypsy	72698	72956	1751	-	.	ID="RND-3_FAMILY-25";Tend="1085";Tstart="824";shortTE="F";uid="b63e4fc8-9931-483a-bc83-99db26be120d"
CAJEWF010000034.1	RepeatMasker	DNA/Maverick	2083529	2083717	1451	-	.	ID="RND-2_FAMILY-28";Tend="1064";Tstart="878";shortTE="F";uid="af5841a5-1811-4af0-9d04-028daad82040"
CAJEWF010000034.1	RepeatMasker	Unknown	3097852	3098164	2030	-	.	ID="RND-6_FAMILY-1247";Tend="1277";Tstart="956";shortTE="F";uid="fd5c7b0d-265f-4015-bbb5-3ec3567e5e67"
CAJEWF010000034.1	RepeatMasker	DNA/CMC-EnSpm	4498475	4498636	963	-	.	ID="RND-1_FAMILY-56";Tend="1068";Tstart="907";shortTE="F";uid="f76f50af-e526-41db-9971-5df2e4abfd27"
CAJEWF010000034.1	RepeatMasker	DNA	1631943	1632220	2038	-	.	ID="DNA-11_BTA";Tend="551";Tstart="278";shortTE="F";uid="916feb72-54a3-4bd7-b078-d8e7e8efe05d"
CAJEWF010000034.1	RepeatMasker	DNA	1499126	1499255	885	-	.	ID="RND-5_FAMILY-1857";Tend="4713";Tstart="4584";shortTE="F";uid="f0fc70ce-9b96-4111-b21f-215421ab9299"
CAJEWF010000034.1	RepeatMasker	DNA	2936977	2937392	2602	-	.	ID="DNA-10_BTA";Tend="434";Tstart="1";shortTE="F";uid="b89d1c43-3279-4d2f-b09d-aabf7c6c14d8"
CAJEWF010000034.1	RepeatMasker	Unknown	447738	447867	409	-	.	ID="RND-1_FAMILY-621";Tend="5915";Tstart="5785";shortTE="F";uid="4c0653c1-1fb4-4c17-83ec-76bae5354b09"
CAJEWF010000034.1	RepeatMasker	DNA	4686840	4687116	1201	-	.	ID="RND-1_FAMILY-59";Tend="1242";Tstart="989";shortTE="F";uid="f55816dd-16fa-4e1c-ab35-316d0282fd0d"
CAJEWF010000034.1	RepeatMasker	DNA/CMC-EnSpm	3380364	3380637	2173	-	.	ID="RND-6_FAMILY-7144";Tend="1231";Tstart="957";shortTE="F";uid="f6dc1f88-e460-43a1-853a-839c4080e875"
CAJEWF010000034.1	RepeatMasker	Unknown	3743114	3743355	1087	-	.	ID="RND-1_FAMILY-36";Tend="1206";Tstart="954";shortTE="F";uid="1fbe6b15-30c5-48a6-8995-509b951b45d2"
CAJEWF010000034.1	RepeatMasker	Unknown	271236	271412	646	-	.	ID="RND-4_FAMILY-227";Tend="1189";Tstart="1013";shortTE="F";uid="0b6afba5-b4bc-402a-9401-c17545b6f4b3"
CAJEWF010000034.1	RepeatMasker	Unknown	2559174	2559277	572	-	.	ID="RND-6_FAMILY-1712";Tend="1044";Tstart="938";shortTE="F";uid="c577e553-b417-498e-8995-2fe964648f51"
CAJEWF010000034.1	RepeatMasker	LINE/Dong-R4	1500512	1500748	1190	-	.	ID="RND-6_FAMILY-3226";Tend="2316";Tstart="2029";shortTE="F";uid="a3e07322-6ca7-46d5-98b6-63a2356252cd"
CAJEWF010000034.1	RepeatMasker	DNA/hAT?	263395	263701	1476	-	.	ID="RND-6_FAMILY-3068";Tend="1181";Tstart="877";shortTE="F";uid="de1a3c4e-6687-48d7-a38e-0cf64896e475"
CAJEWF010000034.1	RepeatMasker	Unknown	2066723	2066990	1478	-	.	ID="RND-5_FAMILY-38";Tend="1220";Tstart="953";shortTE="F";uid="082252aa-f2af-45ce-b50e-23328a0e30ab"
CAJEWF010000034.1	RepeatMasker	Unknown	2593951	2594220	1944	-	.	ID="RND-5_FAMILY-1921";Tend="1254";Tstart="960";shortTE="F";uid="febde438-0890-4d09-b681-7cc60043a732"
CAJEWF010000034.1	RepeatMasker	Unknown	3702124	3702410	1700	-	.	ID="RND-1_FAMILY-257";Tend="1188";Tstart="884";shortTE="F";uid="c18e8050-e518-47b9-8b4e-86073169c1bf"
CAJEWF010000034.1	RepeatMasker	DNA	4307687	4308061	1523	-	.	ID="RND-4_FAMILY-244";Tend="1281";Tstart="888";shortTE="F";uid="f70d080e-9efa-490e-95dd-dc5777c869dd"
CAJEWF010000034.1	RepeatMasker	DNA	4245092	4245303	418	-	.	ID="RND-5_FAMILY-245";Tend="3087";Tstart="2874";shortTE="F";uid="e0d931c4-5b0a-46df-b503-ed5a4a7ae1c6"
CAJEWF010000034.1	RepeatMasker	DNA	2276162	2276440	1060	-	.	ID="DNA-11_BTA";Tend="551";Tstart="294";shortTE="F";uid="097e4aa4-3531-4c73-b448-b9d6a6ddfb7d"
CAJEWF010000034.1	RepeatMasker	DNA/CMC	1391573	1391830	1402	-	.	ID="RND-1_FAMILY-116";Tend="2546";Tstart="2291";shortTE="F";uid="c59f4eba-a565-4374-8617-8d47a6bbe665"
CAJEWF010000034.1	RepeatMasker	LTR/Gypsy	4096388	4096666	1236	-	.	ID="RND-5_FAMILY-27";Tend="1211";Tstart="921";shortTE="F";uid="ec8b5e83-4fae-46c2-966c-dc5d2d8ed9c8"
CAJEWF010000034.1	RepeatMasker	DNA/hAT-Tip100	310078	310308	1145	-	.	ID="RND-5_FAMILY-4888";Tend="1465";Tstart="1244";shortTE="F";uid="a12e24d0-1813-433a-ad45-dec226799424"
CAJEWF010000034.1	RepeatMasker	RC/Helitron	1826258	1826493	540	-	.	ID="RND-4_FAMILY-309";Tend="2044";Tstart="1866";shortTE="F";uid="981e9d58-cac3-4f1c-9db8-e5659f119754"
CAJEWF010000034.1	RepeatMasker	LTR/DIRS	543185	543414	1226	-	.	ID="RND-6_FAMILY-2925";Tend="1157";Tstart="929";shortTE="F";uid="a078886e-b99a-4c6b-8831-bae87ee88632"
CAJEWF010000034.1	RepeatMasker	DNA/Kolobok	3594775	3594890	589	-	.	ID="RND-6_FAMILY-8584";Tend="4619";Tstart="4509";shortTE="F";uid="5a2cbaa6-a27b-454d-9759-8877fab7e0be"
CAJEWF010000034.1	RepeatMasker	LTR/Gypsy	1503079	1503370	823	-	.	ID="RND-3_FAMILY-29";TEgroup="ctg_34%7CRND-3_FAMILY-29%7C1";Tend="1338";Tstart="392";shortTE="F";uid="21458476-0acc-4a9b-893c-d3e0bbfbc8ad"
CAJEWF010000034.1	RepeatMasker	LTR/Gypsy	503726	503997	1202	-	.	ID="RND-4_FAMILY-31";Tend="1374";Tstart="1102";shortTE="F";uid="ac0546f1-a0d0-448c-9e4e-96c070ba4ff5"
CAJEWF010000034.1	RepeatMasker	LINE/I	163580	163717	667	-	.	ID="NIMB-4_BTA";Tend="1750";Tstart="1603";shortTE="F";uid="3b282517-47b2-4ae9-aa0d-e0f76f982076"
CAJEWF010000034.1	RepeatMasker	Unknown	4634949	4635149	1531	-	.	ID="RND-3_FAMILY-763";Tend="1234";Tstart="1033";shortTE="F";uid="98100822-b155-4beb-91cd-67a06e419567"
CAJEWF010000034.1	RepeatMasker	DNA/CMC-EnSpm	3297813	3298073	1482	-	.	ID="RND-1_FAMILY-56";Tend="1151";Tstart="894";shortTE="F";uid="ee2e8663-faed-49ef-92da-ce89d5ac2d3a"
CAJEWF010000034.1	RepeatMasker	Unknown	1191248	1191395	709	-	.	ID="RND-1_FAMILY-131";Tend="1157";Tstart="1003";shortTE="F";uid="3c41e48d-eced-4df1-87a5-303bec6f27b7"
CAJEWF010000034.1	RepeatMasker	DNA/PIF-Spy	1413021	1413309	1964	-	.	ID="ISL2EU-6N1_BTA";Tend="293";Tstart="5";shortTE="F";uid="e4ff499d-d60f-4d70-973b-215546d97a95"
CAJEWF010000034.1	RepeatMasker	DNA/hAT-Tip100	3991051	3991664	2511	-	.	ID="RND-5_FAMILY-4888";Tend="1685";Tstart="1068";shortTE="F";uid="c243d034-1696-4b37-89f1-1bef67f6536b"
CAJEWF010000034.1	RepeatMasker	RC/Helitron	1333225	1333490	1410	-	.	ID="HELITRON-N3_BTA";Tend="267";Tstart="1";shortTE="F";uid="ec549a23-863d-4462-84ac-6f73b0ec2d7a"
CAJEWF010000034.1	RepeatMasker	DNA/CMC	2310547	2310671	527	-	.	ID="rnd-5_family-957";Tend="1089";Tstart="989";shortTE="F";uid="32a4992c-bc23-40a7-9e67-f8e2095b2a8e"
CAJEWF010000034.1	RepeatMasker	DNA	3476618	3477065	1077	-	.	ID="rnd-4_family-4629";Tend="1235";Tstart="963";shortTE="F";uid="71bb98d1-5330-48f8-bda7-14a4cd269683"
CAJEWF010000034.1	RepeatMasker	Unknown	498867	498988	939	-	.	ID="RND-2_FAMILY-63";Tend="990";Tstart="869";shortTE="F";uid="102b1c34-ce77-45f0-855d-731995188d0c"
CAJEWF010000034.1	RepeatMasker	DNA	2963993	2964119	989	-	.	ID="DNA4-17B_BTA";Tend="128";Tstart="2";shortTE="F";uid="0feaab16-a401-4608-a27b-c9ed34869877"
CAJEWF010000034.1	RepeatMasker	LTR/Gypsy	1794137	1794383	949	-	.	ID="RND-5_FAMILY-1051";Tend="1440";Tstart="1176";shortTE="F";uid="ae387aa2-f70e-4bda-8a49-53f7965d18a3"
CAJEWF010000034.1	RepeatMasker	DNA/CMC-EnSpm	3500493	3500736	1542	-	.	ID="RND-1_FAMILY-56";Tend="1139";Tstart="893";shortTE="F";uid="2ca52de6-5fae-4ead-b50a-f839459a5060"
CAJEWF010000034.1	RepeatMasker	Unknown	2030576	2030789	759	-	.	ID="RND-6_FAMILY-2688";Tend="1334";Tstart="1122";shortTE="F";uid="cb8b2931-c0f4-49bc-a08e-9044be5e154b"
CAJEWF010000034.1	RepeatMasker	DNA	4675240	4675695	3408	-	.	ID="DNA-1_BTA";Tend="458";Tstart="1";shortTE="F";uid="c5ef6419-2e4c-402b-873c-fef19f93030d"
CAJEWF010000034.1	RepeatMasker	LTR/Gypsy	929902	930355	2026	-	.	ID="RND-3_FAMILY-443";Tend="1294";Tstart="842";shortTE="F";uid="45ecf309-aa6d-4f2a-8a25-0cc2e513e08d"
CAJEWF010000034.1	RepeatMasker	DNA	1408548	1408952	3209	-	.	ID="RND-3_FAMILY-28";Tend="1300";Tstart="895";shortTE="F";uid="ddb10325-c2a0-4291-a022-46889dd2361e"
CAJEWF010000034.1	RepeatMasker	DNA/CMC-EnSpm	4116263	4116432	1234	-	.	ID="RND-6_FAMILY-1912";Tend="1118";Tstart="953";shortTE="F";uid="49929f10-4c98-4d4e-adec-e56a5b7ca395"
CAJEWF010000034.1	RepeatMasker	DNA	1433851	1434144	2445	-	.	ID="RND-6_FAMILY-2747";Tend="889";Tstart="598";shortTE="F";uid="d8e04586-035b-4ea1-96d7-7f004090c185"
CAJEWF010000034.1	RepeatMasker	LTR/Gypsy	955158	955610	1004	-	.	ID="RND-3_FAMILY-443";Tend="1296";Tstart="840";shortTE="F";uid="fbd5b0a9-2447-46b4-bbbc-4c4b243dea43"
CAJEWF010000034.1	RepeatMasker	Unknown	2062089	2062218	511	-	.	ID="RND-6_FAMILY-9163";Tend="875";Tstart="756";shortTE="F";uid="c1e7ec2e-e7c0-4484-b0a3-310a3a2010ef"
CAJEWF010000034.1	RepeatMasker	DNA/CMC-EnSpm	1569259	1569383	726	-	.	ID="RND-2_FAMILY-41";Tend="1122";Tstart="1001";shortTE="F";uid="ba58a640-3673-4441-952b-b0dfc8d86a0b"
CAJEWF010000034.1	RepeatMasker	DNA	1608931	1609231	964	-	.	ID="RND-5_FAMILY-971";Tend="1188";Tstart="887";shortTE="F";uid="1b1a0f6b-c186-404b-954f-1aa472dbbc5a"
CAJEWF010000034.1	RepeatMasker	DNA/PIF-Spy	3975178	3975339	856	-	.	ID="RND-5_FAMILY-53";Tend="1115";Tstart="944";shortTE="F";uid="14132b73-baf1-4a25-9d28-547086001094"
CAJEWF010000034.1	RepeatMasker	DNA	360002	360312	1775	-	.	ID="DNA-10_BTA";Tend="322";Tstart="2";shortTE="F";uid="de687f61-c185-4dca-a928-6f7f7d88c9bc"
CAJEWF010000034.1	RepeatMasker	Unknown	4470791	4471638	3006	-	.	ID="RND-4_FAMILY-1405";TEgroup="ctg_34%7CRND-4_FAMILY-1405%7C1";Tend="1864";Tstart="781";shortTE="F";uid="c79ffac6-40d6-4b0b-a9d7-3bcba7e91162"
CAJEWF010000034.1	RepeatMasker	LINE/I	1296221	1296372	817	-	.	ID="NIMB-2_BTA";Tend="5570";Tstart="5419";shortTE="F";uid="a9c0d565-3dbb-40a3-a48e-98fbe99d5164"
CAJEWF010000034.1	RepeatMasker	Unknown	430710	430899	466	-	.	ID="RND-3_FAMILY-432";Tend="1134";Tstart="962";shortTE="F";uid="ec17e0f8-c508-47af-ae01-0438728a1434"
CAJEWF010000034.1	RepeatMasker	DNA/CMC-EnSpm	1399132	1399262	612	-	.	ID="RND-6_FAMILY-6392";Tend="828";Tstart="698";shortTE="F";uid="0ba9db12-c332-4186-a743-a9812ff023e7"
CAJEWF010000034.1	RepeatMasker	DNA/CMC-Transib	3956942	3957098	1124	-	.	ID="RND-5_FAMILY-2303";Tend="927";Tstart="769";shortTE="F";uid="3b30e841-d196-4992-823a-0a683b54aa5e"
CAJEWF010000034.1	RepeatMasker	DNA	4587036	4587137	765	-	.	ID="DNA4-17B_BTA";Tend="137";Tstart="37";shortTE="F";uid="081a1641-a882-490a-9f1b-66d71f8e0b7e"
CAJEWF010000034.1	RepeatMasker	DNA/CMC	105929	106157	1658	-	.	ID="RND-5_FAMILY-957";Tend="1087";Tstart="859";shortTE="F";uid="9921480c-85a2-407a-9055-53af07d81979"
CAJEWF010000034.1	RepeatMasker	DNA/hAT-Tip100	3780138	3780452	2116	-	.	ID="RND-6_FAMILY-968";Tend="5452";Tstart="5151";shortTE="F";uid="f5536df0-0af2-4114-b70d-1cd0d5dd4ab8"
CAJEWF010000034.1	RepeatMasker	LINE/R1	2703358	2703516	1363	-	.	ID="RND-6_FAMILY-1164";Tend="2339";Tstart="2173";shortTE="F";uid="91b85969-a497-408f-8b1b-e09ac3df2de8"
CAJEWF010000034.1	RepeatMasker	DNA/hAT-Tip100	310910	311079	682	-	.	ID="RND-5_FAMILY-4888";Tend="1231";Tstart="1065";shortTE="F";uid="ebc97b2c-51d6-4b13-98bb-381ce4b91513"
CAJEWF010000034.1	RepeatMasker	DNA/Ginger-2	2841516	2841985	3519	-	.	ID="RND-6_FAMILY-4222";Tend="1173";Tstart="725";shortTE="F";uid="561977fb-1dd2-44cd-bbd5-179388890f92"
CAJEWF010000034.1	RepeatMasker	Unknown	4125859	4126109	2276	-	.	ID="RND-1_FAMILY-295";Tend="1168";Tstart="918";shortTE="F";uid="20837a5d-6407-4d7a-8f06-e54cb4de915a"
CAJEWF010000034.1	RepeatMasker	LTR/Gypsy	2002186	2002433	905	-	.	ID="RND-6_FAMILY-1649";Tend="1405";Tstart="1158";shortTE="F";uid="a5d988ef-8aa9-4d22-9778-65a92e00f5ec"
CAJEWF010000034.1	RepeatMasker	LTR/Gypsy	2332768	2333041	1297	-	.	ID="RND-6_FAMILY-1646";Tend="1518";Tstart="1244";shortTE="F";uid="8e255f7c-a6d6-4783-980d-a707c6e0df8a"
CAJEWF010000034.1	RepeatMasker	DNA/Crypton-V	3076830	3079422	22809	-	.	ID="RND-5_FAMILY-617";Tend="3393";Tstart="779";shortTE="F";uid="ae9cd05e-6665-46cd-8357-911ed15ec439"
CAJEWF010000034.1	RepeatMasker	DNA	4303270	4303408	567	-	.	ID="RND-6_FAMILY-1167";Tend="1971";Tstart="1833";shortTE="F";uid="0e705592-bda2-405a-9282-e5a2fc6b7c66"
CAJEWF010000034.1	RepeatMasker	Unknown	3563157	3563401	1550	-	.	ID="RND-3_FAMILY-154";Tend="1203";Tstart="960";shortTE="F";uid="c176d109-e3f4-44cf-a06a-90deec0d4c0d"
CAJEWF010000034.1	RepeatMasker	Unknown	3345518	3345672	583	-	.	ID="RND-1_FAMILY-27";Tend="1083";Tstart="929";shortTE="F";uid="f515c3f4-8763-485d-ac9e-b9c6c1341427"
CAJEWF010000034.1	RepeatMasker	DNA	3740602	3740720	723	-	.	ID="RND-1_FAMILY-110";Tend="1403";Tstart="1286";shortTE="F";uid="b5b45274-b558-4b7a-b3ba-161512786a96"
CAJEWF010000034.1	RepeatMasker	DNA/PIF-Spy	4228617	4230119	1347	-	.	ID="RND-5_FAMILY-878";TEgroup="ctg_34%7CRND-5_FAMILY-878%7C1";Tend="1931";Tstart="807";shortTE="F";uid="8ef184fb-62d4-4de9-a497-084ae21fbd73"
CAJEWF010000034.1	RepeatMasker	DNA/PIF-Spy	522004	522167	484	-	.	ID="RND-6_FAMILY-964";Tend="1249";Tstart="1093";shortTE="F";uid="37315524-aaf4-467f-8afc-d83950325980"
CAJEWF010000034.1	RepeatMasker	RC/Helitron	987097	987262	647	-	.	ID="RND-6_FAMILY-410";Tend="1463";Tstart="1301";shortTE="F";uid="e6c6df2c-840c-40a8-a5fb-c14c9c0f9b6c"
CAJEWF010000034.1	RepeatMasker	DNA/hAT-Tip100	3771282	3772063	2578	-	.	ID="HAT-N2_BTA";Tend="747";Tstart="1";shortTE="F";uid="c96ee28b-005e-4e27-bc45-0199380bf696"
CAJEWF010000034.1	RepeatMasker	DNA	2148413	2148769	1635	-	.	ID="dna-11_bta";Tend="551";Tstart="1";shortTE="F";uid="c250663e-2ea4-4645-9b47-8f8041174d99"
CAJEWF010000034.1	RepeatMasker	LTR/Gypsy	1391825	1392205	1869	-	.	ID="RND-3_FAMILY-443";Tend="1235";Tstart="843";shortTE="F";uid="a975d1e3-b377-45cc-bef4-81ec5d7862e9"
CAJEWF010000034.1	RepeatMasker	RC/Helitron	1856277	1856426	891	-	.	ID="RND-1_FAMILY-973";Tend="2193";Tstart="2044";shortTE="F";uid="e5648e6e-bfa9-4405-98e9-aac3549e391c"
CAJEWF010000034.1	RepeatMasker	RC/Helitron	979086	979226	567	-	.	ID="RND-6_FAMILY-894";Tend="876";Tstart="734";shortTE="F";uid="0fc07858-94ff-4c65-9203-41789a9e7579"
CAJEWF010000034.1	RepeatMasker	DNA	3155503	3155729	1125	-	.	ID="RND-4_FAMILY-183";Tend="1117";Tstart="892";shortTE="F";uid="30209ec5-8f0f-4d32-95a4-19ea7504b67d"
CAJEWF010000034.1	RepeatMasker	DNA/Maverick	1386782	1387241	579	-	.	ID="RND-2_FAMILY-28";TEgroup="ctg_34%7CRND-2_FAMILY-28%7C1";Tend="1077";Tstart="732";shortTE="F";uid="7c156ede-fc29-43b6-b8f6-262b4dee0a9a"
CAJEWF010000034.1	RepeatMasker	DNA	2921074	2921324	1084	-	.	ID="DNA-5_BTA";Tend="255";Tstart="11";shortTE="F";uid="ecfc3ca6-8efc-4b3a-b23f-a5055a980ebb"
CAJEWF010000034.1	RepeatMasker	Unknown	354178	354327	1103	-	.	ID="RND-2_FAMILY-63";Tend="1020";Tstart="870";shortTE="F";uid="ceecc5e9-a4c1-415b-9c77-5e8fb71a0c6d"
CAJEWF010000034.1	RepeatMasker	DNA	4354057	4354212	845	-	.	ID="RND-1_FAMILY-136";Tend="1052";Tstart="910";shortTE="F";uid="0c81e2e4-b425-4352-9ddb-3557f4c76bb7"
CAJEWF010000034.1	RepeatMasker	LTR/DIRS	4531930	4532053	661	-	.	ID="RND-6_FAMILY-2925";Tend="1041";Tstart="927";shortTE="F";uid="e43a3c93-5c82-4e7e-9972-e47b117b5cd2"
CAJEWF010000034.1	RepeatMasker	DNA/CMC-EnSpm	920532	920794	1970	-	.	ID="RND-2_FAMILY-41";Tend="1262";Tstart="1000";shortTE="F";uid="5d1e65c0-c67d-42b8-af40-884d0b300833"
CAJEWF010000034.1	RepeatMasker	LTR/Gypsy	2259454	2259730	663	-	.	ID="RND-6_FAMILY-417";Tend="1181";Tstart="912";shortTE="F";uid="697dc680-1e81-496c-ae5c-5f2b5b3f7051"
CAJEWF010000034.1	RepeatMasker	DNA	3667378	3667503	479	-	.	ID="RND-1_FAMILY-110";Tend="1398";Tstart="1273";shortTE="F";uid="fef518c7-fee7-4c68-9ed5-8e74d574cd8e"
CAJEWF010000034.1	RepeatMasker	DNA/TcMar-Tc4	1638230	1638398	835	-	.	ID="RND-1_FAMILY-172";Tend="2529";Tstart="2353";shortTE="F";uid="8ed70fe0-72b0-48e6-9430-72c86449612b"
CAJEWF010000034.1	RepeatMasker	DNA	1994429	1994817	2116	-	.	ID="DNA-10_BTA";Tend="434";Tstart="1";shortTE="F";uid="312d71d9-d2a7-459d-a195-117596a9b556"
CAJEWF010000034.1	RepeatMasker	DNA	2980370	2980606	536	-	.	ID="RND-6_FAMILY-8172";Tend="1293";Tstart="1049";shortTE="F";uid="5e471a43-65b9-4bf1-89e7-e171d55e3365"
CAJEWF010000034.1	RepeatMasker	LTR/Gypsy	2946291	2946462	1498	-	.	ID="RND-6_FAMILY-1649";Tend="1145";Tstart="973";shortTE="F";uid="655b89aa-8982-4e68-ad35-097498a328cd"
CAJEWF010000034.1	RepeatMasker	Unknown	326826	326980	1043	-	.	ID="RND-1_FAMILY-309";Tend="1053";Tstart="900";shortTE="F";uid="28cb0040-9437-4f1f-83d7-ed2bd218dc37"
CAJEWF010000034.1	RepeatMasker	DNA/hAT-Tip100	4327900	4328043	801	-	.	ID="HAT-N2_BTA";Tend="156";Tstart="1";shortTE="F";uid="ec5d6bc0-7b35-4108-a2d1-cce364545ebc"
CAJEWF010000034.1	RepeatMasker	DNA	3811802	3811998	428	-	.	ID="DNA-5_BTA";Tend="220";Tstart="11";shortTE="F";uid="28dc59cf-4fec-430d-99a7-b793954b997c"
CAJEWF010000034.1	RepeatMasker	Unknown	3755642	3755875	1453	-	.	ID="RND-1_FAMILY-40";Tend="1208";Tstart="966";shortTE="F";uid="3c3721fd-84dd-431e-9071-6f9fff6ab748"
CAJEWF010000034.1	RepeatMasker	DNA	2229324	2229456	408	-	.	ID="RND-1_FAMILY-110";Tend="1411";Tstart="1291";shortTE="F";uid="161fe397-cba5-4677-9ef4-872820228846"
CAJEWF010000034.1	RepeatMasker	LTR/Gypsy	4264899	4265604	2098	-	.	ID="RND-3_FAMILY-29";Tend="1403";Tstart="808";shortTE="F";uid="21a0a883-cc13-41c5-ace2-3f7799ab979c"
CAJEWF010000034.1	RepeatMasker	LINE/L2	1437841	1437957	588	-	.	ID="RND-5_FAMILY-4972";Tend="1102";Tstart="980";shortTE="F";uid="b82750f2-2874-4803-9188-21eb0d22ffe9"
CAJEWF010000034.1	RepeatMasker	DNA	2383204	2383470	1232	-	.	ID="RND-5_FAMILY-312";Tend="1392";Tstart="921";shortTE="F";uid="6729785b-6bbe-4113-899b-e8d15d13d8c6"
CAJEWF010000034.1	RepeatMasker	DNA/Sola-2	1122129	1122367	885	-	.	ID="RND-6_FAMILY-443";Tend="2605";Tstart="2361";shortTE="F";uid="ef8e5652-b2eb-44e9-9394-8cd30f04a859"
CAJEWF010000034.1	RepeatMasker	LTR/Gypsy	2242772	2243372	1696	-	.	ID="RND-4_FAMILY-31";Tend="1106";Tstart="447";shortTE="F";uid="a9152f0c-deae-4192-b991-9a2f780a7f3f"
CAJEWF010000034.1	RepeatMasker	DNA/CMC-Transib	854043	854216	778	-	.	ID="RND-5_FAMILY-2303";Tend="932";Tstart="762";shortTE="F";uid="85fe5146-7615-407f-ac93-2b7fb775bb38"
CAJEWF010000034.1	RepeatMasker	DNA/CMC-EnSpm	1177465	1177729	1692	-	.	ID="RND-6_FAMILY-737";Tend="1150";Tstart="885";shortTE="F";uid="1583e8ba-7127-4998-bed8-d054d504d675"
CAJEWF010000034.1	RepeatMasker	DNA	1709642	1709874	1238	-	.	ID="RND-6_FAMILY-4789";Tend="1192";Tstart="961";shortTE="F";uid="34923552-5a66-4bab-ac11-1b609f641496"
CAJEWF010000034.1	RepeatMasker	DNA	3942656	3942810	1227	-	.	ID="RND-6_FAMILY-2621";Tend="2864";Tstart="2695";shortTE="F";uid="8ac9886b-d824-4c3f-b9a2-17bf72c0c7e0"
CAJEWF010000034.1	RepeatMasker	LTR/Gypsy	1485173	1485500	2216	-	.	ID="RND-6_FAMILY-9105";Tend="1276";Tstart="945";shortTE="F";uid="68ec7da5-85a0-4e03-b7a6-b9829b1ff15e"
CAJEWF010000034.1	RepeatMasker	LINE/Penelope	1941846	1942014	431	-	.	ID="RND-1_FAMILY-414";Tend="1671";Tstart="1499";shortTE="F";uid="4c920b39-175a-435a-9fa3-8f36fb551211"
CAJEWF010000034.1	RepeatMasker	DNA	2337932	2338186	2058	-	.	ID="DNA-5_BTA";Tend="255";Tstart="1";shortTE="F";uid="aeaac967-2eff-4d8c-8321-d368cdcf5d83"
CAJEWF010000034.1	RepeatMasker	DNA	3600179	3600869	2194	-	.	ID="RND-5_FAMILY-3498";Tend="809";Tstart="133";shortTE="F";uid="d48f25a6-4fac-4b67-a980-0623202c19fc"
CAJEWF010000034.1	RepeatMasker	DNA/TcMar-Tc1	271028	271227	653	-	.	ID="RND-4_FAMILY-1919";Tend="1102";Tstart="913";shortTE="F";uid="bd638d56-c769-429f-96ee-35279cb6652b"
CAJEWF010000034.1	RepeatMasker	DNA	2000157	2000287	1066	-	.	ID="RND-5_FAMILY-1857";Tend="4712";Tstart="4582";shortTE="F";uid="c571d889-ecb8-4f00-8775-0612fcbca480"
CAJEWF010000034.1	RepeatMasker	DNA/CMC-EnSpm	2684049	2684457	3298	-	.	ID="ENSPM-N3_BTA";Tend="414";Tstart="1";shortTE="F";uid="c1706792-ba31-4517-879d-d315c41e0d72"
CAJEWF010000034.1	RepeatMasker	DNA/CMC-Transib	4361113	4361281	1194	-	.	ID="RND-5_FAMILY-2303";Tend="929";Tstart="764";shortTE="F";uid="30d39bae-873d-44a0-84a8-288fec33e047"
CAJEWF010000034.1	RepeatMasker	DNA	899224	899372	673	-	.	ID="RND-6_FAMILY-1545";Tend="723";Tstart="578";shortTE="F";uid="62bce4a2-7cc0-4dc8-8a00-325a92c46bf0"
CAJEWF010000034.1	RepeatMasker	DNA/CMC	3944220	3944443	1772	-	.	ID="RND-5_FAMILY-957";Tend="1087";Tstart="860";shortTE="F";uid="50fbc779-040e-4af8-86b2-1b5058c4831a"
CAJEWF010000034.1	RepeatMasker	DNA/CMC	876282	876511	1762	-	.	ID="ENSPM-N1_BTA";Tend="228";Tstart="1";shortTE="F";uid="fa7cfc1f-e178-4a64-81aa-ee91db52857f"
CAJEWF010000034.1	RepeatMasker	DNA	2532082	2532225	947	-	.	ID="RND-1_FAMILY-110";Tend="1435";Tstart="1283";shortTE="F";uid="1317c3f9-db31-4c07-8b60-1f9d25695531"
CAJEWF010000034.1	RepeatMasker	Unknown	1683667	1683931	1212	-	.	ID="RND-5_FAMILY-38";Tend="1233";Tstart="948";shortTE="F";uid="6a764165-7b5b-4641-886d-80e350ab5ba2"
CAJEWF010000034.1	RepeatMasker	Unknown	3933240	3933480	940	-	.	ID="RND-6_FAMILY-1247";Tend="1293";Tstart="955";shortTE="F";uid="537a7594-1537-422e-b61e-0ce84398a15b"
CAJEWF010000034.1	RepeatMasker	LTR/Pao	2753107	2753243	945	-	.	ID="RND-5_FAMILY-543";Tend="930";Tstart="792";shortTE="F";uid="4061855e-48b1-466c-b45e-b9d5e125f196"
CAJEWF010000034.1	RepeatMasker	LINE/R1	4266425	4266584	1117	-	.	ID="RND-5_FAMILY-1847";Tend="1088";Tstart="933";shortTE="F";uid="04687597-788d-4b30-82ec-380fcef7feca"
CAJEWF010000034.1	RepeatMasker	LTR/Pao	1630633	1631039	2660	-	.	ID="RND-5_FAMILY-543";Tend="1378";Tstart="946";shortTE="F";uid="49bd3b2f-fd4e-41ab-b339-1afdd27eb855"
CAJEWF010000034.1	RepeatMasker	DNA/CMC-Transib	3072482	3072646	1166	-	.	ID="RND-5_FAMILY-2303";Tend="928";Tstart="764";shortTE="F";uid="eaee7358-365c-4fed-bf31-e0826f95d663"
CAJEWF010000034.1	RepeatMasker	DNA/hAT?	2619082	2619475	3178	-	.	ID="RND-5_FAMILY-183";Tend="1400";Tstart="990";shortTE="F";uid="448c894a-440c-4b9f-af8e-7beecdbc5750"
CAJEWF010000034.1	RepeatMasker	LINE/I	1608723	1608890	422	-	.	ID="RND-6_FAMILY-3469";Tend="404";Tstart="235";shortTE="F";uid="01403a00-eec6-4253-9265-e3c468116bed"
CAJEWF010000034.1	RepeatMasker	DNA/hAT-Tip100	1917206	1918136	8267	-	.	ID="RND-1_FAMILY-220";Tend="1883";Tstart="950";shortTE="F";uid="b290dff4-6577-49ea-bcba-cec67f8ebe1f"
CAJEWF010000034.1	RepeatMasker	LTR/Gypsy	1657361	1657665	1945	-	.	ID="RND-3_FAMILY-29";Tend="1341";Tstart="1080";shortTE="F";uid="9deea37c-ca74-48ba-baea-a3b1d5697e08"
CAJEWF010000034.1	RepeatMasker	DNA	1383532	1383856	2426	-	.	ID="DNA-1_BTA";Tend="331";Tstart="7";shortTE="F";uid="93462233-ce12-4f97-9157-24b6b30a1577"
CAJEWF010000034.1	RepeatMasker	DNA/CMC-Transib	1248039	1248210	1125	-	.	ID="RND-5_FAMILY-2303";Tend="933";Tstart="761";shortTE="F";uid="1c923519-d72b-4b8b-ba79-b839425bccd0"
CAJEWF010000034.1	RepeatMasker	Unknown	2475571	2475713	907	-	.	ID="RND-6_FAMILY-5476";Tend="927";Tstart="785";shortTE="F";uid="231602bd-5721-4a23-aba4-0629aeae368b"
CAJEWF010000034.1	RepeatMasker	DNA/CMC	2413840	2414089	2115	-	.	ID="RND-5_FAMILY-844";Tend="1104";Tstart="855";shortTE="F";uid="cb8705cb-bc6a-4dfd-b716-aa8d2db1a323"
CAJEWF010000034.1	RepeatMasker	Unknown	3024353	3024501	1118	-	.	ID="RND-1_FAMILY-27";Tend="1049";Tstart="901";shortTE="F";uid="003b16ed-0ba8-4aa9-9b09-e1fc421ef012"
CAJEWF010000034.1	RepeatMasker	Unknown	1239570	1239890	1589	-	.	ID="RND-1_FAMILY-223";Tend="1256";Tstart="907";shortTE="F";uid="45ab7485-d059-4983-85c8-dc564b7533ca"
CAJEWF010000034.1	RepeatMasker	Unknown	1618685	1618801	453	-	.	ID="RND-5_FAMILY-2060";Tend="1057";Tstart="940";shortTE="F";uid="546ed97d-4b12-44bc-9a99-45653a67ae29"
CAJEWF010000034.1	RepeatMasker	DNA	4529157	4529402	744	-	.	ID="DNA-5_BTA";Tend="251";Tstart="1";shortTE="F";uid="6649d359-4f9f-4431-b44c-80a83b3d2772"
CAJEWF010000034.1	RepeatMasker	DNA	3423370	3423706	1102	-	.	ID="dna-1_bta";Tend="482";Tstart="50";shortTE="F";uid="20093459-62f0-47f2-88c6-311a625ea911"
CAJEWF010000034.1	RepeatMasker	Unknown	4418989	4419140	955	-	.	ID="RND-6_FAMILY-3827";Tend="3688";Tstart="3538";shortTE="F";uid="8d7b2ab4-66d0-43ae-8f62-cdb2a7ec7fb1"
CAJEWF010000034.1	RepeatMasker	DNA	1500892	1501024	1028	-	.	ID="RND-6_FAMILY-11069";Tend="1033";Tstart="901";shortTE="F";uid="11cbf866-8733-41d6-96d4-9604e8e476b7"
CAJEWF010000034.1	RepeatMasker	DNA/hAT-Tip100	873164	873417	548	-	.	ID="RND-5_FAMILY-926";Tend="1624";Tstart="1380";shortTE="F";uid="0f1e4177-0b36-45c1-8c50-ee9b12e254a5"
CAJEWF010000034.1	RepeatMasker	Unknown	4596759	4596925	1212	-	.	ID="RND-4_FAMILY-1778";Tend="1095";Tstart="929";shortTE="F";uid="eec10918-2c6a-48cf-9286-d0ffc0926f77"
CAJEWF010000034.1	RepeatMasker	DNA/CMC-EnSpm	868433	868574	417	-	.	ID="RND-6_FAMILY-7078";Tend="4848";Tstart="4704";shortTE="F";uid="5986ec85-de4b-4dda-bb76-6f2f13bcb09b"
CAJEWF010000034.1	RepeatMasker	DNA/PIF-Spy	3975529	3975922	1216	-	.	ID="RND-5_FAMILY-53";Tend="953";Tstart="544";shortTE="F";uid="0fc486e0-9961-4d83-978b-06b455b5a45c"
CAJEWF010000034.1	RepeatMasker	Unknown	507393	507514	791	-	.	ID="RND-5_FAMILY-38";Tend="1066";Tstart="945";shortTE="F";uid="8325ff74-b20c-446c-b5bf-815277adc74d"
CAJEWF010000034.1	RepeatMasker	DNA	2408966	2409101	788	-	.	ID="RND-5_FAMILY-3769";Tend="2071";Tstart="1946";shortTE="F";uid="095f91cb-a787-406a-9661-58e7b6235f28"
CAJEWF010000034.1	RepeatMasker	DNA	1565866	1567464	10756	-	.	ID="rnd-5_family-3646";Tend="1986";Tstart="15";shortTE="F";uid="59043db1-f7aa-4b2f-b4ee-c43bd35afbab"
CAJEWF010000034.1	RepeatMasker	DNA	4112001	4113251	8735	-	.	ID="DNA-3_BTA";Tend="1977";Tstart="781";shortTE="F";uid="b18f692e-edd2-42fd-90f3-171a9b74a711"
CAJEWF010000034.1	RepeatMasker	LTR/Gypsy	1583540	1583714	1451	-	.	ID="RND-6_FAMILY-1649";Tend="1145";Tstart="971";shortTE="F";uid="d84518ce-3e24-45de-b437-b1cca5102e6e"
CAJEWF010000034.1	RepeatMasker	DNA/PIF-Spy	631218	632350	7018	-	.	ID="ISL2EU-6N1_BTA";Tend="1139";Tstart="1";shortTE="F";uid="770d938f-d552-453d-b8ef-bc1c22346e57"
CAJEWF010000034.1	RepeatMasker	DNA/CMC	4301253	4301516	2085	-	.	ID="RND-4_FAMILY-396";Tend="1122";Tstart="860";shortTE="F";uid="f275eebd-5905-4c6c-a62f-bcc58f052abd"
CAJEWF010000034.1	RepeatMasker	DNA/hAT?	4145413	4145720	1780	-	.	ID="HAT-N6_BTA";Tend="309";Tstart="15";shortTE="F";uid="c97dc139-a970-4a8e-ba96-a030e4d113bb"
CAJEWF010000034.1	RepeatMasker	DNA/Sola-2	344262	344665	3294	-	.	ID="RND-6_FAMILY-871";Tend="1140";Tstart="737";shortTE="F";uid="2ba40bbc-3b34-465b-aae0-d33b06b21369"
CAJEWF010000034.1	RepeatMasker	LTR/Gypsy	2236229	2236570	1471	-	.	ID="RND-6_FAMILY-1646";Tend="1500";Tstart="1158";shortTE="F";uid="279efaa9-0fef-4e30-939b-d02f5ad3661f"
CAJEWF010000034.1	RepeatMasker	LTR/Gypsy	1288127	1288351	765	-	.	ID="RND-5_FAMILY-1051";Tend="1467";Tstart="1192";shortTE="F";uid="fb92c54a-c837-474b-a140-edd52c331fd2"
CAJEWF010000034.1	RepeatMasker	DNA/PIF-Spy	1168976	1169076	403	-	.	ID="RND-6_FAMILY-1161";Tend="7150";Tstart="7051";shortTE="F";uid="fec098d5-08f0-4f48-90e0-c33e0461c760"
CAJEWF010000034.1	RepeatMasker	Unknown	1515530	1515689	1086	-	.	ID="RND-4_FAMILY-384";Tend="1004";Tstart="839";shortTE="F";uid="ff6a8e19-77fb-4977-8dd3-600b4ec1d87b"
CAJEWF010000034.1	RepeatMasker	DNA/TcMar-Tc1	1083517	1083638	1076	-	.	ID="MARINER-N1_BTA";Tend="123";Tstart="1";shortTE="F";uid="387b5e42-8c98-4b9a-bab5-e490a7bbbaf5"
CAJEWF010000034.1	RepeatMasker	DNA/Maverick	3039398	3039723	2582	-	.	ID="RND-2_FAMILY-28";Tend="1065";Tstart="738";shortTE="F";uid="231dc9ab-653b-4098-9461-64cf5010f8fb"
CAJEWF010000034.1	RepeatMasker	DNA/TcMar-Tc1	986317	986959	5073	-	.	ID="RND-1_FAMILY-54";Tend="1611";Tstart="980";shortTE="F";uid="6cb57583-cde8-47a9-be7d-5a08b6487433"
CAJEWF010000034.1	RepeatMasker	Unknown	4342152	4342354	1016	-	.	ID="RND-5_FAMILY-848";Tend="909";Tstart="712";shortTE="F";uid="1e0e0eba-8f63-4247-b58a-6817bdffe40b"
CAJEWF010000034.1	RepeatMasker	DNA/hAT-hATm	1296981	1297247	1672	-	.	ID="RND-6_FAMILY-7639";Tend="2552";Tstart="2284";shortTE="F";uid="2ff05141-658d-4dd0-acea-fa6c3a8489c7"
CAJEWF010000034.1	RepeatMasker	DNA/CMC-Transib	1451416	1451588	1280	-	.	ID="RND-5_FAMILY-2303";Tend="929";Tstart="757";shortTE="F";uid="e39c8984-73e0-4edf-8816-e6b6533050b5"
CAJEWF010000034.1	RepeatMasker	RC/Helitron	215992	216105	825	-	.	ID="RND-6_FAMILY-3274";Tend="1063";Tstart="948";shortTE="F";uid="3c279c21-9b81-4491-9c76-24d0a429b041"
CAJEWF010000034.1	RepeatMasker	Unknown	3041305	3041797	4313	-	.	ID="RND-4_FAMILY-624";Tend="1360";Tstart="865";shortTE="F";uid="5bcbadf2-cd1d-463e-87c1-0076e2112fe0"
CAJEWF010000034.1	RepeatMasker	DNA	1282626	1282907	1718	-	.	ID="DNA-11_BTA";Tend="275";Tstart="1";shortTE="F";uid="eb525b97-ad94-4932-8ae6-eef5aab3fa58"
CAJEWF010000034.1	RepeatMasker	DNA/PIF-Spy	522636	522784	698	-	.	ID="RND-1_FAMILY-203";Tend="968";Tstart="820";shortTE="F";uid="4544ea53-5a3b-40d3-a477-6ab2916d5590"
CAJEWF010000034.1	RepeatMasker	LTR/Gypsy	1981527	1981677	865	-	.	ID="RND-6_FAMILY-417";Tend="1418";Tstart="1268";shortTE="F";uid="575d266d-4b27-48a2-bb62-731f58b93faa"
CAJEWF010000034.1	RepeatMasker	DNA/TcMar-Tc4	4564986	4565812	4585	-	.	ID="RND-1_FAMILY-764";Tend="2394";Tstart="1587";shortTE="F";uid="121548d4-4444-465d-bdeb-ec53a97f42f0"
CAJEWF010000034.1	RepeatMasker	RC/Helitron	1975961	1976231	1047	-	.	ID="RND-5_FAMILY-1779";Tend="1056";Tstart="786";shortTE="F";uid="5c0cc01a-9b79-44ca-8cf8-848f63f33319"
CAJEWF010000034.1	RepeatMasker	Unknown	4018550	4018818	1792	-	.	ID="RND-1_FAMILY-134";Tend="1205";Tstart="937";shortTE="F";uid="a1e1d770-0765-4d3d-a193-bc7fe7c513fe"
CAJEWF010000034.1	RepeatMasker	DNA/CMC	468644	468877	1483	-	.	ID="RND-5_FAMILY-957";Tend="1087";Tstart="859";shortTE="F";uid="8d28bd38-5283-4c64-8290-f4e8cbc6993d"
CAJEWF010000034.1	RepeatMasker	DNA/Kolobok	1678805	1678905	584	-	.	ID="RND-1_FAMILY-797";Tend="2142";Tstart="2044";shortTE="F";uid="9d0ed6e8-1b4a-4281-ab87-74edc0b6cf30"
CAJEWF010000034.1	RepeatMasker	DNA/CMC	2720669	2720912	1139	-	.	ID="RND-5_FAMILY-957";Tend="1085";Tstart="838";shortTE="F";uid="f5bae932-5d61-4185-bc30-cd33d9083d52"
CAJEWF010000034.1	RepeatMasker	LTR/Pao	104640	105017	461	-	.	ID="RND-5_FAMILY-543";Tend="1232";Tstart="830";shortTE="F";uid="c8056abc-9040-4c7f-8151-a36c38f929da"
CAJEWF010000034.1	RepeatMasker	DNA/MULE-MuDR	3899575	3899934	2803	-	.	ID="RND-6_FAMILY-15083";Tend="1239";Tstart="890";shortTE="F";uid="b22f09f8-d2f9-4711-8ae2-4261b8daac25"
CAJEWF010000034.1	RepeatMasker	Unknown	1418715	1419006	1715	-	.	ID="RND-5_FAMILY-2302";Tend="1183";Tstart="897";shortTE="F";uid="d1f5f2e9-320c-4882-b250-62e2c5bbb9da"
CAJEWF010000034.1	RepeatMasker	DNA/CMC-EnSpm	3019909	3020200	1020	-	.	ID="RND-6_FAMILY-7078";Tend="4720";Tstart="4463";shortTE="F";uid="6c22110e-c9c0-4b4a-9701-899fbfc5998e"
CAJEWF010000034.1	RepeatMasker	LTR/Gypsy	2275410	2275705	1441	-	.	ID="RND-6_FAMILY-1649";Tend="1403";Tstart="955";shortTE="F";uid="95178fbb-baf1-4aab-a199-47e38b0677d9"
CAJEWF010000034.1	RepeatMasker	DNA	2195421	2195808	2659	-	.	ID="DNA-10_BTA";Tend="424";Tstart="1";shortTE="F";uid="884d2e5e-2e88-4bed-a411-badc848d36d1"
CAJEWF010000034.1	RepeatMasker	LTR/Gypsy	1990009	1990212	567	-	.	ID="RND-6_FAMILY-417";Tend="1152";Tstart="951";shortTE="F";uid="2fc26e24-1ae1-4aef-b8b2-8ad7d46d6175"
CAJEWF010000034.1	RepeatMasker	LTR/Gypsy	737009	737275	1704	-	.	ID="RND-4_FAMILY-31";Tend="1108";Tstart="845";shortTE="F";uid="3e07f1b0-e64c-4459-b19e-5ed42cb8faab"
CAJEWF010000034.1	RepeatMasker	Unknown	4616765	4616939	1308	-	.	ID="RND-4_FAMILY-384";Tend="1012";Tstart="838";shortTE="F";uid="1d05357a-972b-44f5-a6f0-3f8eca8b9a87"
CAJEWF010000034.1	RepeatMasker	DNA/CMC-EnSpm	1191395	1191533	910	-	.	ID="RND-6_FAMILY-2037";Tend="1401";Tstart="1263";shortTE="F";uid="da01e627-7b03-4410-8cf2-6fc79223ec27"
CAJEWF010000034.1	RepeatMasker	DNA	495881	496008	480	-	.	ID="RND-5_FAMILY-1623";Tend="2143";Tstart="2016";shortTE="F";uid="f4b76d85-e9d1-434e-93e5-a23a6aea0f73"
CAJEWF010000034.1	RepeatMasker	LTR/Gypsy	4315530	4315731	898	-	.	ID="RND-6_FAMILY-1649";Tend="1173";Tstart="970";shortTE="F";uid="e5f4afeb-3d4a-4991-a63a-c97ab11a5d6f"
CAJEWF010000034.1	RepeatMasker	DNA	2422337	2422580	921	-	.	ID="RND-6_FAMILY-5735";Tend="1085";Tstart="823";shortTE="F";uid="3b2181d3-6aab-4d22-a35b-a2df9b6eb814"
CAJEWF010000034.1	RepeatMasker	DNA/hAT-Tip100	252431	253085	4098	-	.	ID="RND-1_FAMILY-809";Tend="1587";Tstart="952";shortTE="F";uid="5a4599e6-2f28-4837-8f0a-d8ed7caf27b0"
CAJEWF010000034.1	RepeatMasker	DNA/PIF-Spy	2613471	2615562	16713	-	.	ID="RND-1_FAMILY-879";Tend="2841";Tstart="755";shortTE="F";uid="762d226a-d39e-43d6-9876-07672cccb3f1"
CAJEWF010000034.1	RepeatMasker	DNA/hAT-Tip100	349690	350547	4464	-	.	ID="HAT-N2_BTA";Tend="825";Tstart="1";shortTE="F";uid="e40b59c4-f66f-442b-9b21-27d753df7fc0"
CAJEWF010000034.1	RepeatMasker	RC/Helitron	693194	693941	2206	-	.	ID="RND-4_FAMILY-309";TEgroup="ctg_34%7CRND-4_FAMILY-309%7C1";Tend="1946";Tstart="1297";shortTE="F";uid="7ba782c2-571f-44f8-acf5-df8605b6b0a6"
CAJEWF010000034.1	RepeatMasker	LINE/L2	3080572	3080691	764	-	.	ID="RND-4_FAMILY-328";Tend="1021";Tstart="901";shortTE="F";uid="c9cf20fc-32da-409b-bd65-61d467d47787"
CAJEWF010000034.1	RepeatMasker	DNA/hAT-Tip100	4026362	4026600	1324	-	.	ID="RND-5_FAMILY-3523";Tend="923";Tstart="686";shortTE="F";uid="d4797def-e097-4e73-a32c-248f40baaf26"
CAJEWF010000034.1	RepeatMasker	RC/Helitron	2782685	2782944	649	-	.	ID="HELITRON-1N1B_BTA";Tend="319";Tstart="68";shortTE="F";uid="6029344e-57dd-44aa-9a64-66a5d92b2157"
CAJEWF010000034.1	RepeatMasker	LTR/Gypsy	1374303	1374559	1568	-	.	ID="RND-3_FAMILY-25";Tend="1086";Tstart="826";shortTE="F";uid="c0344bff-794f-4ee7-8c97-9a5995f7fac1"
CAJEWF010000034.1	RepeatMasker	DNA/TcMar-Tc1	789283	790763	12545	-	.	ID="RND-6_FAMILY-20840";Tend="2351";Tstart="869";shortTE="F";uid="4b9472f0-ca86-467c-a815-fdfdc97e3db8"
CAJEWF010000034.1	RepeatMasker	Unknown	79367	79983	3306	-	.	ID="RND-4_FAMILY-143";Tend="1599";Tstart="979";shortTE="F";uid="39d58985-3530-4788-a064-4f62fe384a3f"
CAJEWF010000034.1	RepeatMasker	DNA/hAT-Tip100	1885879	1886693	4197	-	.	ID="HAT-N2_BTA";Tend="825";Tstart="1";shortTE="F";uid="cc9a2c3d-6b62-4c30-bbfe-da131db64aa9"
CAJEWF010000034.1	RepeatMasker	DNA	2779637	2779898	1882	-	.	ID="RND-1_FAMILY-59";Tend="1244";Tstart="985";shortTE="F";uid="bbc2f75a-2f66-4e50-976c-07d28d416fae"
CAJEWF010000034.1	RepeatMasker	RC/Helitron	3139447	3139642	553	-	.	ID="RND-5_FAMILY-1779";Tend="1020";Tstart="817";shortTE="F";uid="37c27a1f-08da-4f69-a1dd-7a67c0322bf7"
CAJEWF010000034.1	RepeatMasker	Unknown	3783462	3783705	1818	-	.	ID="RND-5_FAMILY-1778";Tend="1149";Tstart="906";shortTE="F";uid="7a621e6a-b595-43a1-b031-28116492b69e"
CAJEWF010000034.1	RepeatMasker	DNA/CMC-Transib	868243	868405	1112	-	.	ID="RND-5_FAMILY-2303";Tend="928";Tstart="766";shortTE="F";uid="f2d0a72e-0fc0-4f6f-8481-92eac6dd6a36"
CAJEWF010000034.1	RepeatMasker	LTR/Gypsy	2991207	2992217	8811	-	.	ID="RND-1_FAMILY-529";Tend="1703";Tstart="687";shortTE="F";uid="0b05309b-84c5-4c3a-8d10-f25e762e41fc"
CAJEWF010000034.1	RepeatMasker	DNA/PIF-Harbinger	1710421	1710655	1503	-	.	ID="RND-4_FAMILY-1090";Tend="1190";Tstart="955";shortTE="F";uid="7788630f-e628-49b4-b3bc-186fca891af6"
CAJEWF010000034.1	RepeatMasker	DNA	3375677	3375925	1236	-	.	ID="DNA-5_BTA";Tend="255";Tstart="4";shortTE="F";uid="55271c0a-02aa-4c13-8cc7-576759b2f4f0"
CAJEWF010000034.1	RepeatMasker	DNA	2183878	2184115	1644	-	.	ID="RND-1_FAMILY-59";Tend="1249";Tstart="1010";shortTE="F";uid="07f3442d-6ade-46f5-8094-c88163ccf27e"
CAJEWF010000034.1	RepeatMasker	Unknown	4369886	4370045	896	-	.	ID="RND-1_FAMILY-37";Tend="1071";Tstart="899";shortTE="F";uid="c8814205-3d7d-456f-a68e-41db7c44f0e1"
CAJEWF010000034.1	RepeatMasker	RC/Helitron	759813	760335	3443	-	.	ID="HELITRON-1N1B_BTA";Tend="552";Tstart="4";shortTE="F";uid="874a25c3-e3e7-43ab-9eaa-9f13f455cfb0"
CAJEWF010000034.1	RepeatMasker	DNA/CMC	903243	903475	1440	-	.	ID="ENSPM-N1_BTA";Tend="228";Tstart="1";shortTE="F";uid="24b25582-757f-4891-85c6-7a8b2de9f2bb"
CAJEWF010000034.1	RepeatMasker	DNA	2887021	2887240	484	-	.	ID="DNA-5_BTA";Tend="255";Tstart="37";shortTE="F";uid="31d30359-f1a5-4dd7-990f-8d5603dca811"
CAJEWF010000034.1	RepeatMasker	LINE/L2	2154234	2154513	2240	-	.	ID="RND-1_FAMILY-164";Tend="1178";Tstart="901";shortTE="F";uid="bd78aebe-f8e0-4adb-8170-117ad94f269d"
CAJEWF010000034.1	RepeatMasker	DNA/CMC	500914	501141	1654	-	.	ID="RND-5_FAMILY-957";Tend="1083";Tstart="859";shortTE="F";uid="8a3a1e25-64a2-4068-810e-a48c0ffb4eca"
CAJEWF010000034.1	RepeatMasker	DNA/PIF-Spy	4211769	4211956	425	-	.	ID="RND-6_FAMILY-23513";Tend="516";Tstart="348";shortTE="F";uid="83401581-dcd7-4214-bd47-2e7b9ad5e614"
CAJEWF010000034.1	RepeatMasker	Unknown	78726	78905	999	-	.	ID="RND-1_FAMILY-37";Tend="1057";Tstart="820";shortTE="F";uid="41c5a874-3e74-46b7-8042-0230963215d4"
CAJEWF010000034.1	RepeatMasker	Unknown	2796361	2796521	432	-	.	ID="RND-6_FAMILY-498";Tend="1516";Tstart="1346";shortTE="F";uid="06ed5ff2-e394-4766-8edf-023498b773f1"
CAJEWF010000034.1	RepeatMasker	Unknown	2569176	2569543	2194	-	.	ID="RND-1_FAMILY-565";Tend="1259";Tstart="902";shortTE="F";uid="92c1259a-f2d7-4510-9ffa-b5b90786b6d5"
CAJEWF010000034.1	RepeatMasker	DNA	2704462	2704670	1315	-	.	ID="DNA-5_BTA";Tend="254";Tstart="45";shortTE="F";uid="c7c04cf9-173a-41d3-aeeb-35c76e4b530c"
CAJEWF010000034.1	RepeatMasker	DNA	4675864	4676317	1001	-	.	ID="RND-4_FAMILY-211";Tend="989";Tstart="501";shortTE="F";uid="90c6e100-558a-4555-8b52-82433323e8e4"
CAJEWF010000034.1	RepeatMasker	LTR/Gypsy	2350400	2350617	1219	-	.	ID="RND-6_FAMILY-417";Tend="1117";Tstart="907";shortTE="F";uid="67bf7f3f-8994-4b37-9eb5-18c6089642b4"
CAJEWF010000034.1	RepeatMasker	LINE/RTE-BovB	2211857	2212251	1261	-	.	ID="RND-1_FAMILY-722";Tend="1283";Tstart="898";shortTE="F";uid="b4cef733-795f-47f3-a93d-08ad8f368494"
CAJEWF010000034.1	RepeatMasker	Unknown	2775473	2776424	8644	-	.	ID="RND-5_FAMILY-3718";Tend="1818";Tstart="867";shortTE="F";uid="05777c90-77bf-4f5a-aa3d-333327a2b7cb"
CAJEWF010000034.1	RepeatMasker	DNA/hAT-Tip100	4488645	4488779	766	-	.	ID="RND-5_FAMILY-3189";Tend="1678";Tstart="1544";shortTE="F";uid="8766a3d3-727a-4f12-8322-4fda3a532be6"
CAJEWF010000034.1	RepeatMasker	DNA/Academ-1	2596976	2597264	859	-	.	ID="RND-6_FAMILY-1143";Tend="6371";Tstart="6098";shortTE="F";uid="5b18453c-7776-47d0-98a4-806b3da79ba4"
CAJEWF010000034.1	RepeatMasker	Unknown	962155	962485	2201	-	.	ID="RND-1_FAMILY-257";Tend="1207";Tstart="884";shortTE="F";uid="907a5503-3a67-485e-8609-82d5e591c459"
CAJEWF010000034.1	RepeatMasker	DNA/CMC	297030	297256	1646	-	.	ID="RND-5_FAMILY-957";Tend="1087";Tstart="860";shortTE="F";uid="8471d9dd-3f4a-4b96-937c-1bc6d7b95034"
CAJEWF010000034.1	RepeatMasker	Unknown	1971507	1971682	992	-	.	ID="RND-6_FAMILY-646";Tend="1004";Tstart="845";shortTE="F";uid="f82ec1f0-bece-46a2-a946-557483c6024e"
CAJEWF010000034.1	RepeatMasker	DNA	4552294	4552545	1183	-	.	ID="DNA-5_BTA";Tend="255";Tstart="1";shortTE="F";uid="cd7fcafe-f0d8-4a56-b6d1-14e079ed1505"
CAJEWF010000034.1	RepeatMasker	Unknown	2303752	2303918	1029	-	.	ID="RND-1_FAMILY-37";Tend="1057";Tstart="895";shortTE="F";uid="c0152b56-d351-46d2-be5c-8d2799da74c7"
CAJEWF010000034.1	RepeatMasker	Unknown	93316	93518	1541	-	.	ID="RND-5_FAMILY-310";Tend="1116";Tstart="907";shortTE="F";uid="41a4d34e-f915-40d4-be0a-bb2a85863885"
CAJEWF010000034.1	RepeatMasker	DNA	1998655	1998790	751	-	.	ID="RND-3_FAMILY-135";Tend="998";Tstart="871";shortTE="F";uid="f3b9df66-4aa6-47e8-8d12-523696cad848"
CAJEWF010000034.1	RepeatMasker	Unknown	2044941	2046835	15346	-	.	ID="RND-1_FAMILY-882";Tend="3133";Tstart="1194";shortTE="F";uid="813fef44-67a3-4397-b0d3-542a07c6c4fe"
CAJEWF010000034.1	RepeatMasker	DNA	1574681	1575077	3254	-	.	ID="RND-4_FAMILY-244";Tend="1278";Tstart="883";shortTE="F";uid="c9918ea6-147d-427f-9ec5-959a4c0b0c05"
CAJEWF010000034.1	RepeatMasker	Unknown	1590723	1590978	2189	-	.	ID="RND-5_FAMILY-364";Tend="1193";Tstart="938";shortTE="F";uid="d19d3c24-3c05-4105-95a9-8edf547e6bf9"
CAJEWF010000034.1	RepeatMasker	Unknown	2943338	2943444	633	-	.	ID="RND-3_FAMILY-41";Tend="1051";Tstart="947";shortTE="F";uid="f1a6512f-357b-427d-924f-0ef67e5e09c7"
CAJEWF010000034.1	RepeatMasker	DNA/CMC	2895641	2895867	1737	-	.	ID="RND-5_FAMILY-957";Tend="1087";Tstart="860";shortTE="F";uid="22ff0b81-a0a5-4915-95c8-f577f9fe8d63"
CAJEWF010000034.1	RepeatMasker	LTR/Gypsy	4259134	4259545	2678	-	.	ID="RND-6_FAMILY-1649";Tend="1330";Tstart="809";shortTE="F";uid="716a4c38-206e-423f-99ff-2efe46ec4d58"
CAJEWF010000034.1	RepeatMasker	DNA/CMC-EnSpm	2286874	2287190	834	-	.	ID="RND-5_FAMILY-1821";Tend="848";Tstart="612";shortTE="F";uid="4be2ee05-b5ee-4a24-9aa7-362f7ab871cf"
CAJEWF010000034.1	RepeatMasker	DNA/CMC-EnSpm	451382	451533	1219	-	.	ID="RND-6_FAMILY-10965";Tend="1079";Tstart="928";shortTE="F";uid="47a29bd0-521f-449f-add6-446a90362621"
CAJEWF010000034.1	RepeatMasker	Unknown	323075	323591	4284	-	.	ID="RND-6_FAMILY-2136";Tend="1486";Tstart="976";shortTE="F";uid="ff7ecfff-c2c0-424a-bae2-3550510595d1"
CAJEWF010000034.1	RepeatMasker	DNA/PIF-Spy	1008740	1008915	427	-	.	ID="RND-6_FAMILY-20105";Tend="251";Tstart="89";shortTE="F";uid="178c74be-846f-4718-b11c-949cb1d43d54"
CAJEWF010000034.1	RepeatMasker	DNA/CMC-Transib	2173043	2173202	819	-	.	ID="RND-5_FAMILY-2303";Tend="933";Tstart="776";shortTE="F";uid="0b635152-30af-4f71-a65a-5b2fe220313b"
CAJEWF010000034.1	RepeatMasker	DNA/hAT-Tip100	3698433	3698751	2391	-	.	ID="hat-n2_bta";Tend="437";Tstart="1";shortTE="F";uid="b5da89ed-0c28-4c40-bc47-08827bd1ceac"
CAJEWF010000034.1	RepeatMasker	Unknown	2312717	2312889	845	-	.	ID="RND-4_FAMILY-315";Tend="1083";Tstart="912";shortTE="F";uid="b8f59a77-350c-4c0f-a609-fd4daab34d1d"
CAJEWF010000034.1	RepeatMasker	DNA/CMC-Transib	1434819	1434992	1269	-	.	ID="RND-5_FAMILY-2303";Tend="931";Tstart="758";shortTE="F";uid="b9120b96-c049-4dc7-8173-86011b88286a"
CAJEWF010000034.1	RepeatMasker	LTR/Gypsy	2254043	2254515	2118	-	.	ID="RND-5_FAMILY-56";Tend="1309";Tstart="803";shortTE="F";uid="f720f046-4262-416c-81fe-8e55b7fb07e8"
CAJEWF010000034.1	RepeatMasker	DNA	701233	701735	3763	-	.	ID="DNA-1_BTA";Tend="504";Tstart="1";shortTE="F";uid="9bd2f481-abe4-42b7-9272-60d13ad3e1e8"
CAJEWF010000034.1	RepeatMasker	Unknown	3389508	3389752	1758	-	.	ID="RND-3_FAMILY-154";Tend="1204";Tstart="961";shortTE="F";uid="2c402dd6-c517-40e2-97dd-3a6c2078194e"
CAJEWF010000034.1	RepeatMasker	Unknown	3116864	3117010	618	-	.	ID="RND-1_FAMILY-27";Tend="1051";Tstart="905";shortTE="F";uid="71939c3d-cbc5-4614-9c99-673d823f30d0"
CAJEWF010000034.1	RepeatMasker	Unknown	2336892	2336999	835	-	.	ID="RND-3_FAMILY-763";Tend="1024";Tstart="916";shortTE="F";uid="3075c795-c3c0-431f-a025-ff5996066946"
CAJEWF010000034.1	RepeatMasker	LTR/DIRS	2441938	2442389	1234	-	.	ID="RND-6_FAMILY-2925";TEgroup="ctg_34%7CRND-6_FAMILY-2925%7C1";Tend="1200";Tstart="928";shortTE="F";uid="9b0e8309-a37e-4420-b590-e4ef30fd07e4"
CAJEWF010000034.1	RepeatMasker	DNA	4193954	4194134	724	-	.	ID="RND-1_FAMILY-136";Tend="1089";Tstart="911";shortTE="F";uid="8a6f643f-02fe-4c6f-acc2-b55e9c6ff02e"
CAJEWF010000034.1	RepeatMasker	Unknown	2003260	2003527	848	-	.	ID="RND-1_FAMILY-134";Tend="1199";Tstart="921";shortTE="F";uid="3ea61594-5420-4496-86cc-27db56fb36b2"
CAJEWF010000034.1	RepeatMasker	DNA	2138416	2138699	1803	-	.	ID="DNA-11_BTA";Tend="278";Tstart="1";shortTE="F";uid="8fa347b4-9045-40cc-90a6-f95c05eb469c"
CAJEWF010000034.1	RepeatMasker	RC/Helitron	3226239	3226521	1698	-	.	ID="RND-5_FAMILY-4101";Tend="1005";Tstart="718";shortTE="F";uid="7fdce0da-15d7-4904-b345-161162d6f011"
CAJEWF010000034.1	RepeatMasker	DNA/hAT-hAT5	1520696	1520799	622	-	.	ID="RND-5_FAMILY-1384";Tend="1073";Tstart="969";shortTE="F";uid="9cc9b912-9d59-41e8-84ca-b8b5e1d480f4"
CAJEWF010000034.1	RepeatMasker	DNA	2969985	2970155	933	-	.	ID="DNA-11_BTA";Tend="441";Tstart="274";shortTE="F";uid="746a3eb5-a150-40f3-ac56-8601599aac91"
CAJEWF010000034.1	RepeatMasker	Unknown	3370446	3370575	480	-	.	ID="RND-1_FAMILY-541";Tend="1706";Tstart="1575";shortTE="F";uid="0d640333-ed90-4e14-bc63-0a798793cff1"
CAJEWF010000034.1	RepeatMasker	Unknown	4601969	4602213	691	-	.	ID="RND-1_FAMILY-96";Tend="1136";Tstart="908";shortTE="F";uid="07fc5143-ba0b-4016-a25b-55857555b478"
CAJEWF010000034.1	RepeatMasker	DNA/CMC-Transib	1393878	1394015	598	-	.	ID="RND-5_FAMILY-2303";Tend="928";Tstart="778";shortTE="F";uid="5112b06a-9765-45e3-a692-f33603d733b2"
CAJEWF010000034.1	RepeatMasker	DNA/Kolobok	1422157	1422383	659	-	.	ID="RND-6_FAMILY-1166";Tend="1761";Tstart="1546";shortTE="F";uid="be0e070b-53fa-4c72-8e97-7c94c09a256b"
CAJEWF010000034.1	RepeatMasker	Unknown	3477828	3478090	1586	-	.	ID="RND-6_FAMILY-2207";Tend="1238";Tstart="971";shortTE="F";uid="6108a992-37b1-4a61-b46a-435f4f5ecfb0"
CAJEWF010000034.1	RepeatMasker	DNA/hAT-Tip100	976891	978206	6620	-	.	ID="RND-6_FAMILY-5722";Tend="2607";Tstart="1328";shortTE="F";uid="80e82d3f-36e7-4312-b73f-d8ce314755cb"
CAJEWF010000034.1	RepeatMasker	DNA/CMC-Transib	1496596	1496729	826	-	.	ID="RND-5_FAMILY-2303";Tend="904";Tstart="764";shortTE="F";uid="71e89fb2-c54e-4440-beb0-ad3d00ca173c"
CAJEWF010000034.1	RepeatMasker	RC/Helitron	1197042	1197270	1045	-	.	ID="RND-5_FAMILY-1779";Tend="1040";Tstart="814";shortTE="F";uid="5a0281bf-bb9e-4f50-b811-65b0f22ff6a9"
CAJEWF010000034.1	RepeatMasker	Unknown	2255841	2256186	1295	-	.	ID="RND-5_FAMILY-909";Tend="1193";Tstart="934";shortTE="F";uid="a79209cf-0f25-4c3b-ba73-7ff0dd128a11"
CAJEWF010000034.1	RepeatMasker	DNA/CMC	1690034	1690264	1145	-	.	ID="RND-5_FAMILY-957";Tend="1087";Tstart="862";shortTE="F";uid="4262c846-fe14-47e3-8a4f-f6c3cad76849"
CAJEWF010000034.1	RepeatMasker	LTR/Gypsy	831009	831273	1479	-	.	ID="RND-6_FAMILY-1646";Tend="1507";Tstart="1244";shortTE="F";uid="1366853b-a57a-4380-8b75-26059b896a5f"
CAJEWF010000034.1	RepeatMasker	LTR/Gypsy	1605718	1606294	510	-	.	ID="RND-3_FAMILY-443";TEgroup="ctg_34%7CRND-3_FAMILY-443%7C1";Tend="1231";Tstart="835";shortTE="F";uid="13b1f48b-e8ce-434b-ac69-2e14f7e05cd7"
CAJEWF010000034.1	RepeatMasker	DNA/PIF-Harbinger	1913344	1913539	1273	-	.	ID="RND-4_FAMILY-1090";Tend="1140";Tstart="945";shortTE="F";uid="815b674c-a6de-4735-9260-58b1ce64ab4d"
CAJEWF010000034.1	RepeatMasker	DNA	1884132	1884392	1548	-	.	ID="DNA-5_BTA";Tend="254";Tstart="1";shortTE="F";uid="b0f25d80-7c96-461e-a535-73112e26e804"
CAJEWF010000034.1	RepeatMasker	DNA/PIF-Harbinger	2953852	2954002	1025	-	.	ID="RND-4_FAMILY-1090";Tend="1194";Tstart="1042";shortTE="F";uid="22fa695c-04fb-4269-8974-57523fd27946"
CAJEWF010000034.1	RepeatMasker	LTR/Gypsy	3920418	3920678	1961	-	.	ID="RND-6_FAMILY-6215";Tend="1236";Tstart="973";shortTE="F";uid="567b6e92-6d8a-4f76-8079-5c9716d70e03"
CAJEWF010000034.1	RepeatMasker	DNA/MULE-MuDR	2445233	2445557	2445	-	.	ID="RND-6_FAMILY-15083";Tend="1230";Tstart="889";shortTE="F";uid="df29628b-f3d3-453d-b7b4-17bb770822b9"
CAJEWF010000034.1	RepeatMasker	DNA/CMC-EnSpm	1348106	1348363	1535	-	.	ID="RND-2_FAMILY-41";Tend="1262";Tstart="1001";shortTE="F";uid="de35d594-4243-4e81-bd12-73540cca4894"
CAJEWF010000034.1	RepeatMasker	DNA/MULE-MuDR	576357	576685	2763	-	.	ID="RND-6_FAMILY-15083";Tend="1227";Tstart="889";shortTE="F";uid="a045560d-0d79-4453-b49e-aa3dd5f88642"
CAJEWF010000034.1	RepeatMasker	DNA/CMC-EnSpm	285287	285552	1602	-	.	ID="RND-6_FAMILY-737";Tend="1150";Tstart="889";shortTE="F";uid="29c6c1f8-b387-42d7-aa16-de210be38095"
CAJEWF010000034.1	RepeatMasker	DNA/CMC-Transib	4135470	4135634	1141	-	.	ID="RND-5_FAMILY-2303";Tend="923";Tstart="766";shortTE="F";uid="a8381464-c33e-4e08-a4f4-61a749f9be54"
CAJEWF010000034.1	RepeatMasker	LTR/Gypsy	1938637	1938818	1282	-	.	ID="RND-6_FAMILY-1649";Tend="1148";Tstart="969";shortTE="F";uid="419f4c86-1605-4447-8667-bfd1de6aef6a"
CAJEWF010000034.1	RepeatMasker	DNA/hAT-Tip100	3599398	3600116	3346	-	.	ID="RND-5_FAMILY-3523";Tend="1453";Tstart="567";shortTE="F";uid="5d959c82-40b3-4123-b950-0ce2b22c7e6d"
CAJEWF010000034.1	RepeatMasker	LINE/I	3992071	3992204	465	-	.	ID="NIMB-1_BTA";Tend="5572";Tstart="5426";shortTE="F";uid="915dc04f-3586-46e1-a8e3-ee6cc7abf8d4"
CAJEWF010000034.1	RepeatMasker	DNA	2663516	2663755	1685	-	.	ID="RND-6_FAMILY-4740";Tend="1454";Tstart="1225";shortTE="F";uid="b1b50346-7f27-496e-b0d4-9b8728fc5436"
CAJEWF010000034.1	RepeatMasker	DNA/CMC	3596743	3599034	19667	-	.	ID="RND-6_FAMILY-5394";Tend="2911";Tstart="616";shortTE="F";uid="8ad2fb4f-173f-4585-b635-3f8091119ec1"
CAJEWF010000034.1	RepeatMasker	DNA	322078	322436	1313	-	.	ID="RND-5_FAMILY-149";Tend="1344";Tstart="986";shortTE="F";uid="92db00b6-94cc-4da7-91ef-b9818999529a"
CAJEWF010000034.1	RepeatMasker	LTR/Gypsy	1722166	1722444	1668	-	.	ID="RND-6_FAMILY-1646";Tend="1499";Tstart="1229";shortTE="F";uid="34ec30b5-e632-4d90-8669-4b20d69724a7"
CAJEWF010000034.1	RepeatMasker	Unknown	4429535	4429686	800	-	.	ID="RND-6_FAMILY-20078";Tend="1216";Tstart="1065";shortTE="F";uid="5c8d5a01-f60e-4838-9419-cd63af4d8e1a"
CAJEWF010000034.1	RepeatMasker	Unknown	4176478	4176736	1503	-	.	ID="RND-1_FAMILY-36";Tend="1206";Tstart="952";shortTE="F";uid="6376dc96-4e95-4c5e-a0bb-239e9795fd52"
CAJEWF010000034.1	RepeatMasker	DNA/CMC-EnSpm	2205700	2205805	760	-	.	ID="RND-6_FAMILY-1912";Tend="1055";Tstart="950";shortTE="F";uid="3428e415-2ac0-4461-9759-d90c584746bb"
CAJEWF010000034.1	RepeatMasker	LTR/Gypsy	2407193	2407565	2352	-	.	ID="RND-6_FAMILY-9105";Tend="1379";Tstart="1005";shortTE="F";uid="3574ccc7-2628-453f-86de-b3bb0c805792"
CAJEWF010000034.1	RepeatMasker	DNA/CMC-EnSpm	1864007	1864171	1170	-	.	ID="RND-6_FAMILY-1912";Tend="1116";Tstart="952";shortTE="F";uid="afa143b1-4daf-48a1-b096-2d20f21f19bf"
CAJEWF010000034.1	RepeatMasker	Unknown	839262	839496	687	-	.	ID="RND-4_FAMILY-315";Tend="1336";Tstart="1130";shortTE="F";uid="98510c07-b105-4445-805c-7ef6023adb82"
CAJEWF010000034.1	RepeatMasker	LTR/Gypsy	692258	693088	1645	-	.	ID="RND-4_FAMILY-31";Tend="1241";Tstart="461";shortTE="F";uid="09061509-af0d-4f6e-b25b-05f85fd1559c"
CAJEWF010000034.1	RepeatMasker	LINE/R1	1936749	1937025	524	-	.	ID="RND-6_FAMILY-1164";Tend="6378";Tstart="6094";shortTE="F";uid="2ac1d114-9cd2-47b4-a90a-e7e0d5342b64"
CAJEWF010000034.1	RepeatMasker	Unknown	4627889	4628127	1048	-	.	ID="RND-1_FAMILY-36";Tend="1206";Tstart="952";shortTE="F";uid="af40a011-1abd-4c02-9dee-c2a5bb1a64dc"
CAJEWF010000034.1	RepeatMasker	RC/Helitron	1262211	1262832	4252	-	.	ID="RND-1_FAMILY-129";Tend="1499";Tstart="917";shortTE="F";uid="16c02520-9c05-4deb-9509-073bdb32c13e"
CAJEWF010000034.1	RepeatMasker	DNA/hAT-Tip100	4053330	4054276	7027	-	.	ID="RND-1_FAMILY-49";Tend="1871";Tstart="911";shortTE="F";uid="8a226417-b955-4b06-bfd8-8b792ae2e400"
CAJEWF010000034.1	RepeatMasker	DNA/CMC	3231471	3231696	1608	-	.	ID="RND-5_FAMILY-957";Tend="1087";Tstart="860";shortTE="F";uid="37ad2a0b-7d2c-4029-82c7-d860533a058e"
CAJEWF010000034.1	RepeatMasker	DNA	1842222	1842455	1866	-	.	ID="RND-4_FAMILY-183";Tend="1117";Tstart="884";shortTE="F";uid="7dcad333-17db-41f8-ba4a-fbd84445f413"
CAJEWF010000034.1	RepeatMasker	Unknown	2297824	2297978	898	-	.	ID="RND-1_FAMILY-545";Tend="1106";Tstart="955";shortTE="F";uid="b7b63bd4-4a23-44fe-a999-54c3fed775bd"
CAJEWF010000034.1	RepeatMasker	DNA/hAT-hAT5	2232725	2232985	1221	-	.	ID="RND-5_FAMILY-1384";Tend="1179";Tstart="903";shortTE="F";uid="6ebbc2b3-8700-4ae5-890f-b53dcf334731"
CAJEWF010000034.1	RepeatMasker	DNA	2563490	2563621	647	-	.	ID="RND-1_FAMILY-907";Tend="2590";Tstart="2461";shortTE="F";uid="0e005303-99a0-4481-a872-13e5a59c0b71"
CAJEWF010000034.1	RepeatMasker	DNA/CMC-Chapaev-3	1648294	1648574	2430	-	.	ID="RND-6_FAMILY-649";Tend="3218";Tstart="2937";shortTE="F";uid="42b384bc-56d1-4ea9-b4f9-ae9f31d7d6ef"
CAJEWF010000034.1	RepeatMasker	DNA	928973	929150	916	-	.	ID="RND-2_FAMILY-6";Tend="1146";Tstart="968";shortTE="F";uid="4de2eca9-c4c2-4395-abfd-3a8430e7588e"
CAJEWF010000034.1	RepeatMasker	DNA/CMC-EnSpm	3527845	3528093	1650	-	.	ID="RND-1_FAMILY-56";Tend="1135";Tstart="888";shortTE="F";uid="8c213770-7ef4-4d83-98a2-d05c7d8441f0"
CAJEWF010000034.1	RepeatMasker	LTR/Gypsy	4087773	4088028	1953	-	.	ID="RND-4_FAMILY-31";Tend="1364";Tstart="1109";shortTE="F";uid="28146a28-a1dd-46cb-9bcc-46f115c50ac1"
CAJEWF010000034.1	RepeatMasker	DNA	416659	416812	512	-	.	ID="DNA-5_BTA";Tend="181";Tstart="3";shortTE="F";uid="4be89f26-6f31-4182-92ee-df8b68aa4f7d"
CAJEWF010000034.1	RepeatMasker	DNA	1347338	1347450	926	-	.	ID="RND-1_FAMILY-110";Tend="1398";Tstart="1286";shortTE="F";uid="7cfc8dbb-299f-424b-84ea-65cb5a85d3d8"
CAJEWF010000034.1	RepeatMasker	Unknown	4322419	4322649	682	-	.	ID="RND-6_FAMILY-2883";Tend="1236";Tstart="1007";shortTE="F";uid="2e4f1b6d-b95a-42e4-8a65-f1b60808c14b"
CAJEWF010000034.1	RepeatMasker	DNA/CMC-Transib	4272877	4273041	1282	-	.	ID="RND-5_FAMILY-2303";Tend="931";Tstart="766";shortTE="F";uid="c0363e37-6378-4cb7-908c-fb310ee05fa1"
CAJEWF010000034.1	RepeatMasker	DNA/TcMar-Tc1	4488966	4489165	1458	-	.	ID="RND-4_FAMILY-1919";Tend="1104";Tstart="902";shortTE="F";uid="7c3da6ea-fb3b-4ee4-b6d7-a02d2876c7b9"
CAJEWF010000034.1	RepeatMasker	LINE/L2	2845649	2845792	455	-	.	ID="L2B-2_BTA";TEgroup="ctg_34%7CL2B-2_BTA%7C2";Tend="5299";Tstart="5235";shortTE="T";uid="e492134b-cd00-4593-a9da-ce3dd62a6e98"
CAJEWF010000034.1	RepeatMasker	Unknown	2315249	2315482	1463	-	.	ID="RND-1_FAMILY-40";Tend="1207";Tstart="962";shortTE="F";uid="3fcc77f4-fa22-456d-aacb-ce0d72df7309"
CAJEWF010000034.1	RepeatMasker	DNA/CMC	2790707	2790910	1209	-	.	ID="RND-1_FAMILY-303";Tend="1124";Tstart="914";shortTE="F";uid="80ef5617-8b4d-4d9e-91d1-a8ec5c246ac1"
CAJEWF010000034.1	RepeatMasker	LINE/L2	4378013	4378279	1520	-	.	ID="RND-6_FAMILY-3238";Tend="1591";Tstart="1327";shortTE="F";uid="e18387fa-32a2-4b46-a891-7f3c18a0f96a"
CAJEWF010000034.1	RepeatMasker	DNA/PIF-Harbinger	2390781	2390885	753	-	.	ID="RND-4_FAMILY-1090";Tend="1208";Tstart="1100";shortTE="F";uid="f307c8db-84da-4012-a61d-5bd490fa2ca4"
CAJEWF010000034.1	RepeatMasker	LTR/Gypsy	2194189	2194438	1196	-	.	ID="RND-6_FAMILY-417";Tend="1158";Tstart="902";shortTE="F";uid="ec05b707-9e72-4f62-94c7-45f06710259a"
CAJEWF010000034.1	RepeatMasker	DNA/hAT-Tip100	3697886	3698171	2391	-	.	ID="hat-n2_bta";Tend="825";Tstart="438";shortTE="F";uid="e6d390ba-4b0d-4c9f-9c7d-4a657c232663"
CAJEWF010000034.1	RepeatMasker	DNA	3180020	3180574	2598	-	.	ID="DNA-4_BTA";Tend="554";Tstart="1";shortTE="F";uid="1424828f-2342-43a0-8e1f-57027666fd01"
CAJEWF010000034.1	RepeatMasker	DNA/PIF-Spy	2976196	2976402	9533	-	.	ID="rnd-5_family-878";Tend="1990";Tstart="1670";shortTE="F";uid="b53f524a-4a0c-4528-a876-bf2372e4b45b"
CAJEWF010000034.1	RepeatMasker	DNA	1603019	1603413	2826	-	.	ID="RND-3_FAMILY-28";Tend="1284";Tstart="895";shortTE="F";uid="abae3a2d-0cc5-4a0e-8ee8-95d292fc03e1"
CAJEWF010000034.1	RepeatMasker	DNA/PIF-Harbinger	1611515	1611691	646	-	.	ID="RND-4_FAMILY-1090";Tend="746";Tstart="574";shortTE="F";uid="02f7e606-135c-46ce-9ed4-921f257d45c3"
CAJEWF010000034.1	RepeatMasker	Unknown	4627331	4627784	636	-	.	ID="RND-3_FAMILY-43";TEgroup="ctg_34%7CRND-3_FAMILY-43%7C1";Tend="1233";Tstart="962";shortTE="F";uid="b21ba7eb-d4d5-4624-9ac2-ab04719df6a7"
CAJEWF010000034.1	RepeatMasker	DNA	1183284	1183397	427	-	.	ID="RND-6_FAMILY-26";Tend="1295";Tstart="1175";shortTE="F";uid="ef783212-b383-4c85-8cea-09839107f42d"
CAJEWF010000034.1	RepeatMasker	Unknown	3938862	3939105	1971	-	.	ID="RND-1_FAMILY-729";Tend="1093";Tstart="858";shortTE="F";uid="2e1114fc-8083-41b4-82ab-2ef99ba76dae"
CAJEWF010000034.1	RepeatMasker	DNA	460556	460817	1656	-	.	ID="RND-1_FAMILY-59";Tend="1242";Tstart="978";shortTE="F";uid="4e09c5dd-8a73-441a-ba99-d1735d5580d5"
CAJEWF010000034.1	RepeatMasker	LTR/Gypsy	1575515	1576053	1623	-	.	ID="RND-6_FAMILY-1649";TEgroup="ctg_34%7CRND-6_FAMILY-1649%7C1";Tend="1402";Tstart="972";shortTE="F";uid="1f827e1b-fa8f-475d-bc47-f5807d0956fe"
CAJEWF010000034.1	RepeatMasker	LTR/Pao	1400675	1400868	825	-	.	ID="RND-5_FAMILY-543";Tend="1380";Tstart="1186";shortTE="F";uid="1667ea3a-9437-408f-a2f2-b915db4d1eb3"
CAJEWF010000034.1	RepeatMasker	LINE/I	380806	380910	741	-	.	ID="I-5_BTA";Tend="4731";Tstart="4629";shortTE="F";uid="0319d41d-6f26-4e4b-a0d0-3f121ac36324"
CAJEWF010000034.1	RepeatMasker	DNA/CMC-EnSpm	3784503	3784627	741	-	.	ID="RND-1_FAMILY-56";Tend="1024";Tstart="899";shortTE="F";uid="8f4a4692-b40f-4fff-9414-932556612fbb"
CAJEWF010000034.1	RepeatMasker	DNA	1268915	1269277	1977	-	.	ID="RND-5_FAMILY-149";Tend="1356";Tstart="991";shortTE="F";uid="167d8d86-9e1a-44f8-8815-5db3b14f4425"
CAJEWF010000034.1	RepeatMasker	LTR/Gypsy	2508227	2508386	501	-	.	ID="RND-6_FAMILY-417";Tend="1073";Tstart="914";shortTE="F";uid="65bd63ec-10bf-444d-a013-55509d80d044"
CAJEWF010000034.1	RepeatMasker	DNA	852854	853362	3658	-	.	ID="DNA-1_BTA";Tend="504";Tstart="1";shortTE="F";uid="fa747377-83e5-44f6-95b1-55e3706a27fc"
CAJEWF010000034.1	RepeatMasker	LINE/RTE-BovB	2547260	2547448	749	-	.	ID="RND-6_FAMILY-7272";Tend="3992";Tstart="3793";shortTE="F";uid="d80749fa-eacb-4ad4-a071-96ff745fd07d"
CAJEWF010000034.1	RepeatMasker	DNA	720351	720491	902	-	.	ID="dna4-17b_bta";Tend="276";Tstart="151";shortTE="F";uid="7bd3ff02-71d6-4fdc-b54e-23a7425837d0"
CAJEWF010000034.1	RepeatMasker	Unknown	816306	816482	1253	-	.	ID="RND-2_FAMILY-63";Tend="1044";Tstart="870";shortTE="F";uid="a72d135f-7bef-4bc7-95d1-82600b212a2c"
CAJEWF010000034.1	RepeatMasker	Unknown	294536	294777	1371	-	.	ID="RND-4_FAMILY-227";Tend="1238";Tstart="989";shortTE="F";uid="b6f2d008-7348-4bb6-868f-bc1fb6b75461"
CAJEWF010000034.1	RepeatMasker	DNA	2468433	2468682	511	-	.	ID="RND-2_FAMILY-6";Tend="1256";Tstart="1008";shortTE="F";uid="28c9672d-187f-4ab8-9e9d-01c18d6d5993"
CAJEWF010000034.1	RepeatMasker	Unknown	1825542	1825822	1722	-	.	ID="RND-5_FAMILY-38";Tend="1230";Tstart="950";shortTE="F";uid="fc7c6e30-1d61-43b9-a99f-71935c42e747"
CAJEWF010000034.1	RepeatMasker	DNA/CMC-Transib	1925094	1925250	1019	-	.	ID="RND-5_FAMILY-2303";Tend="930";Tstart="762";shortTE="F";uid="97ef29a0-4da4-4a26-926b-66c0d166bc11"
CAJEWF010000034.1	RepeatMasker	DNA/CMC-EnSpm	4498068	4498312	1555	-	.	ID="RND-1_FAMILY-56";Tend="1147";Tstart="895";shortTE="F";uid="55dd1172-6020-4c8e-a3ff-9d8dc0ead232"
CAJEWF010000034.1	RepeatMasker	DNA	3259342	3259731	2654	-	.	ID="DNA-10_BTA";Tend="390";Tstart="1";shortTE="F";uid="b83d96a3-1699-4898-83df-3f174bb271bc"
CAJEWF010000034.1	RepeatMasker	LTR/Gypsy	4142101	4142406	868	-	.	ID="RND-3_FAMILY-25";Tend="662";Tstart="366";shortTE="F";uid="bcde36dd-1423-472f-84e2-b3f4e4284358"
CAJEWF010000034.1	RepeatMasker	DNA/hAT-Tip100	4504313	4505874	12838	-	.	ID="RND-1_FAMILY-73";Tend="2343";Tstart="777";shortTE="F";uid="a8d8f0a5-e127-4ac9-944c-e60333c781e1"
CAJEWF010000034.1	RepeatMasker	Unknown	60414	60518	885	-	.	ID="RND-1_FAMILY-454";Tend="1027";Tstart="923";shortTE="F";uid="8439ca7b-f9c3-4fca-9fa9-ceaf137d44ee"
CAJEWF010000034.1	RepeatMasker	LTR/Gypsy	1648787	1649078	1077	-	.	ID="RND-6_FAMILY-1646";Tend="1501";Tstart="1247";shortTE="F";uid="e37ddf94-6f1f-481c-98d7-46b1b490a27b"
CAJEWF010000034.1	RepeatMasker	Unknown	1418296	1418461	1235	-	.	ID="RND-4_FAMILY-384";Tend="1006";Tstart="840";shortTE="F";uid="77efd395-0783-4cd3-b902-63f398706ca0"
CAJEWF010000034.1	RepeatMasker	Unknown	930511	930772	1416	-	.	ID="RND-4_FAMILY-149";Tend="1162";Tstart="894";shortTE="F";uid="332b0c94-1cce-4636-8b11-1b1faa47d731"
CAJEWF010000034.1	RepeatMasker	DNA	2878905	2879537	3599	-	.	ID="dna-1_bta";Tend="784";Tstart="1";shortTE="F";uid="8539e2a5-90f4-43c0-b73d-6f7484fb362b"
CAJEWF010000034.1	RepeatMasker	DNA	1555999	1556285	432	-	.	ID="RND-6_FAMILY-467";TEgroup="ctg_34%7CRND-6_FAMILY-467%7C1";Tend="782";Tstart="596";shortTE="T";uid="39ff3a29-e4b2-47f4-a2dc-9f62331c97b9"
CAJEWF010000034.1	RepeatMasker	DNA/PIF-Spy	358768	359323	2302	-	.	ID="RND-5_FAMILY-53";Tend="1262";Tstart="695";shortTE="F";uid="f153925d-c2fc-4739-a5e7-77eb9d1f0c9f"
CAJEWF010000034.1	RepeatMasker	DNA/CMC-EnSpm	2938068	2938234	832	-	.	ID="RND-1_FAMILY-310";Tend="2023";Tstart="1856";shortTE="F";uid="faae358e-9c64-428c-8691-3d46df4b88ca"
CAJEWF010000034.1	RepeatMasker	LTR/Pao	1631477	1631625	913	-	.	ID="RND-5_FAMILY-543";Tend="952";Tstart="794";shortTE="F";uid="cfc91473-f631-4fec-94c1-b33ad57ed4b6"
CAJEWF010000034.1	RepeatMasker	Unknown	1432620	1433113	3180	-	.	ID="RND-1_FAMILY-410";Tend="1378";Tstart="875";shortTE="F";uid="f56d6996-3e63-457c-9841-e3ea9099ef3a"
CAJEWF010000034.1	RepeatMasker	RC/Helitron	2823905	2824258	2364	-	.	ID="RND-6_FAMILY-683";Tend="1425";Tstart="1083";shortTE="F";uid="839ad39a-be60-4479-b151-d992aead6b26"
CAJEWF010000034.1	RepeatMasker	DNA	320478	320705	1680	-	.	ID="RND-4_FAMILY-183";Tend="1117";Tstart="890";shortTE="F";uid="652ee171-24be-405a-b958-f8a83e0e6f32"
CAJEWF010000034.1	RepeatMasker	DNA/CMC-EnSpm	4581154	4581299	1092	-	.	ID="RND-3_FAMILY-131";Tend="1193";Tstart="1049";shortTE="F";uid="a0800b4f-7952-4227-9cea-74a107f2a3d6"
CAJEWF010000034.1	RepeatMasker	DNA	3391799	3392217	3125	-	.	ID="DNA-10_BTA";Tend="434";Tstart="1";shortTE="F";uid="a4b19cb0-671e-46be-aec7-f1b0a20838d9"
CAJEWF010000034.1	RepeatMasker	DNA/Maverick	1464318	1464656	1981	-	.	ID="RND-2_FAMILY-28";Tend="1072";Tstart="732";shortTE="F";uid="7996bbf6-9686-4066-a9d5-7eeb5f1c51dd"
CAJEWF010000034.1	RepeatMasker	Unknown	2455140	2455486	1650	-	.	ID="RND-1_FAMILY-575";Tend="1255";Tstart="875";shortTE="F";uid="43ffe001-3140-49f1-bdf9-44606446b1b3"
CAJEWF010000034.1	RepeatMasker	DNA/Sola-2	2808849	2809132	2152	-	.	ID="RND-1_FAMILY-595";Tend="1094";Tstart="810";shortTE="F";uid="fa6ae73b-c4a6-4952-aaa1-e469dcac4e4f"
CAJEWF010000034.1	RepeatMasker	Unknown	2611471	2611767	1926	-	.	ID="RND-1_FAMILY-545";Tend="1216";Tstart="928";shortTE="F";uid="e62e1afb-d836-468e-8923-e245df36640c"
CAJEWF010000034.1	RepeatMasker	DNA	3712844	3712995	929	-	.	ID="dna4-17b_bta";Tend="130";Tstart="1";shortTE="F";uid="24ae41f2-5c26-4b43-96cc-7734d869f00a"
CAJEWF010000034.1	RepeatMasker	Unknown	3695369	3695780	2263	-	.	ID="RND-6_FAMILY-4216";Tend="1387";Tstart="980";shortTE="F";uid="4cb23201-7940-4bf4-b297-c9a670c3ea38"
CAJEWF010000034.1	RepeatMasker	Unknown	4441101	4441335	729	-	.	ID="RND-1_FAMILY-36";Tend="1205";Tstart="969";shortTE="F";uid="6b2678fd-cd2c-4ccc-8794-98e4c1113e65"
CAJEWF010000034.1	RepeatMasker	DNA	1222972	1223092	810	-	.	ID="DNA4-17B_BTA";Tend="122";Tstart="2";shortTE="F";uid="1a25ca81-d50b-4250-aea0-2b49567de253"
CAJEWF010000034.1	RepeatMasker	DNA/PIF-Spy	4675696	4675797	1076	-	.	ID="RND-6_FAMILY-1161";Tend="7155";Tstart="7055";shortTE="F";uid="442f6cf7-c282-49d9-9602-69202d2be197"
CAJEWF010000034.1	RepeatMasker	DNA	2814706	2814821	738	-	.	ID="DNA-4_BTA";Tend="554";Tstart="439";shortTE="F";uid="86b23b6b-c540-4efb-b9a3-259fef57faef"
CAJEWF010000034.1	RepeatMasker	DNA/hAT?	3185088	3185526	3535	-	.	ID="RND-6_FAMILY-1317";Tend="1371";Tstart="926";shortTE="F";uid="691c7205-c91b-4c8e-a04b-ab3eec08eecc"
CAJEWF010000034.1	RepeatMasker	DNA/hAT-Tip100	4230118	4230577	2563	-	.	ID="RND-5_FAMILY-3523";Tend="1124";Tstart="672";shortTE="F";uid="9813e409-4997-43b8-8d48-c3415a5fb5f5"
CAJEWF010000034.1	RepeatMasker	Unknown	268184	268434	665	-	.	ID="RND-6_FAMILY-2266";Tend="1109";Tstart="832";shortTE="F";uid="8bc47c89-7df2-4686-9e5e-f745fa83b40a"
CAJEWF010000034.1	RepeatMasker	DNA/PIF-Harbinger	1576187	1576435	1145	-	.	ID="RND-4_FAMILY-1090";Tend="1439";Tstart="1187";shortTE="F";uid="3f97a254-1546-4882-9291-a62e3df5c89d"
CAJEWF010000034.1	RepeatMasker	DNA/hAT-Tip100	2076071	2076906	3129	-	.	ID="rnd-5_family-4888";Tend="1795";Tstart="1143";shortTE="F";uid="95327aeb-6624-4854-95c3-de7ac7587286"
CAJEWF010000034.1	RepeatMasker	DNA/Ginger-2	4385260	4385442	1116	-	.	ID="RND-6_FAMILY-768";Tend="932";Tstart="749";shortTE="F";uid="bf23dc00-cc9c-49f4-a524-49c7d62ab9d3"
CAJEWF010000034.1	RepeatMasker	DNA	1869280	1869842	4184	-	.	ID="dna-4_bta";Tend="554";Tstart="1";shortTE="F";uid="5c0a9ac6-88f3-4d83-9edd-b32d08eee45e"
CAJEWF010000034.1	RepeatMasker	DNA/CMC-Transib	929668	929834	1275	-	.	ID="RND-5_FAMILY-2303";Tend="932";Tstart="766";shortTE="F";uid="6c4fc73c-e6a8-49ba-b58b-5851b29d72b1"
CAJEWF010000034.1	RepeatMasker	Unknown	1488548	1488722	519	-	.	ID="RND-4_FAMILY-315";Tend="1337";Tstart="1171";shortTE="F";uid="dd75e23a-c63b-4aee-97c0-bc2475a27383"
CAJEWF010000034.1	RepeatMasker	DNA	1341616	1341840	999	-	.	ID="RND-3_FAMILY-28";Tend="1286";Tstart="1060";shortTE="F";uid="a77a6136-73d6-4581-8734-ea272407e7d7"
CAJEWF010000034.1	RepeatMasker	LTR/Gypsy	4089674	4089953	994	-	.	ID="RND-6_FAMILY-43";Tend="1180";Tstart="906";shortTE="F";uid="266633d0-3545-4160-954e-bac236d08052"
CAJEWF010000034.1	RepeatMasker	LTR/Gypsy	968074	968244	457	-	.	ID="RND-6_FAMILY-1646";Tend="1505";Tstart="1335";shortTE="F";uid="cf20a671-2afb-4758-b821-83c7b20195b1"
CAJEWF010000034.1	RepeatMasker	Unknown	1297383	1297543	658	-	.	ID="RND-1_FAMILY-870";TEgroup="ctg_34%7CRND-1_FAMILY-870%7C1";Tend="1378";Tstart="970";shortTE="T";uid="858a1886-11f1-49b5-acf3-d516a041c0a6"
CAJEWF010000034.1	RepeatMasker	LTR/Pao	2188345	2188486	1015	-	.	ID="RND-5_FAMILY-543";Tend="936";Tstart="795";shortTE="F";uid="7b52f0e2-621e-4a5f-b872-fa7df6b09d26"
CAJEWF010000034.1	RepeatMasker	LTR/Gypsy	1356478	1356945	1205	-	.	ID="RND-6_FAMILY-1646";Tend="1498";Tstart="984";shortTE="F";uid="d3be0a7f-25f2-47f4-996c-1c0a50a00ebe"
CAJEWF010000034.1	RepeatMasker	DNA/PIF-Spy	357695	358588	3946	-	.	ID="rnd-5_family-53";Tend="2130";Tstart="818";shortTE="F";uid="1146c77f-dc2f-4522-8f28-af88ef7afbb9"
CAJEWF010000034.1	RepeatMasker	LINE/CR1-Zenon	180062	180498	3376	-	.	ID="RND-6_FAMILY-1306";Tend="1392";Tstart="968";shortTE="F";uid="10c0cb53-e1e4-4cfa-bd2b-1d893c092852"
CAJEWF010000034.1	RepeatMasker	DNA/CMC	1687666	1687890	1663	-	.	ID="ENSPM-N1_BTA";Tend="228";Tstart="1";shortTE="F";uid="4e4f4963-214e-4669-b7c1-dfd780cdf766"
CAJEWF010000034.1	RepeatMasker	DNA/CMC	1675642	1675788	693	-	.	ID="RND-1_FAMILY-304";Tend="2776";Tstart="2630";shortTE="F";uid="0dfbe9f5-cb0c-4694-92f0-564a601a68b4"
CAJEWF010000034.1	RepeatMasker	DNA/PIF-Spy	2118653	2119146	2663	-	.	ID="RND-1_FAMILY-281";Tend="1439";Tstart="923";shortTE="F";uid="a62b9a2a-743f-45a9-9c2b-5454e5179e96"
CAJEWF010000034.1	RepeatMasker	Unknown	1488114	1488295	673	-	.	ID="RND-1_FAMILY-36";Tend="1203";Tstart="1022";shortTE="F";uid="b9def9df-005e-4b3e-8690-d77350234451"
CAJEWF010000034.1	RepeatMasker	DNA/hAT-Tip100	3399653	3400461	5213	-	.	ID="HAT-N2_BTA";Tend="825";Tstart="1";shortTE="F";uid="ae6ec5e9-bd45-40f7-8986-966d5f0cae74"
CAJEWF010000034.1	RepeatMasker	DNA/CMC-EnSpm	1492900	1493096	496	-	.	ID="RND-6_FAMILY-1165";Tend="398";Tstart="201";shortTE="F";uid="e68409e3-d125-4c0a-b6f2-f7e4a5e8c4f5"
CAJEWF010000034.1	RepeatMasker	DNA/hAT?	2314510	2314771	1116	-	.	ID="RND-6_FAMILY-2283";Tend="1188";Tstart="915";shortTE="F";uid="05918a7e-8b25-4aa5-8c9d-ae3a39c998dc"
CAJEWF010000034.1	RepeatMasker	Unknown	2021180	2021782	2060	-	.	ID="RND-4_FAMILY-1778";TEgroup="ctg_34%7CRND-4_FAMILY-1778%7C1";Tend="1345";Tstart="929";shortTE="F";uid="fe2f9070-2ee1-41d9-b549-18897d980333"
CAJEWF010000034.1	RepeatMasker	Unknown	3955360	3955536	1323	-	.	ID="RND-5_FAMILY-2313";Tend="1136";Tstart="960";shortTE="F";uid="f69a6b8b-e5b6-408b-8ff0-3b04661c8110"
CAJEWF010000034.1	RepeatMasker	DNA/PIF-Spy	3404655	3405147	2928	-	.	ID="RND-5_FAMILY-53";Tend="2038";Tstart="1544";shortTE="F";uid="97bb39fd-2124-4ff8-aed9-6e7acf09a5e2"
CAJEWF010000034.1	RepeatMasker	Unknown	2864515	2864808	2160	-	.	ID="RND-1_FAMILY-695";Tend="1173";Tstart="879";shortTE="F";uid="0318710f-4ed7-4e8e-86c1-1a3cc52f8c78"
CAJEWF010000034.1	RepeatMasker	LTR/Gypsy	23377	23949	1360	-	.	ID="GYPSY-8_BTA-I";Tend="2667";Tstart="2089";shortTE="F";uid="d05bdc85-bd21-4aa7-b63c-3043191c0d61"
CAJEWF010000034.1	RepeatMasker	Unknown	2052520	2052670	778	-	.	ID="RND-1_FAMILY-27";Tend="1060";Tstart="907";shortTE="F";uid="37e5cbf8-288e-47dc-96d7-2831fd953782"
CAJEWF010000034.1	RepeatMasker	DNA/Sola-2	451087	451294	493	-	.	ID="RND-6_FAMILY-11392";Tend="3895";Tstart="3695";shortTE="F";uid="818edd84-bd0b-4e34-a6c5-3a7dda164b54"
CAJEWF010000034.1	RepeatMasker	LTR/Gypsy	2267062	2267355	1237	-	.	ID="RND-6_FAMILY-1646";Tend="998";Tstart="717";shortTE="F";uid="8901b3b3-e725-4b34-a80a-eaadeae25237"
CAJEWF010000034.1	RepeatMasker	Unknown	3877940	3878100	949	-	.	ID="RND-1_FAMILY-381";Tend="956";Tstart="797";shortTE="F";uid="9652d102-8369-4454-a593-2878a3ca76f1"
CAJEWF010000034.1	RepeatMasker	DNA/hAT-hATm	2853195	2853402	1359	-	.	ID="RND-6_FAMILY-7639";Tend="2556";Tstart="2349";shortTE="F";uid="190ecaf2-82d7-4487-ab91-e309028a27c4"
CAJEWF010000034.1	RepeatMasker	DNA	1244716	1244962	846	-	.	ID="DNA-5_BTA";Tend="255";Tstart="1";shortTE="F";uid="6cc492f9-aee1-475c-b67b-1aeec8acdd75"
CAJEWF010000034.1	RepeatMasker	DNA	1937662	1937945	1588	-	.	ID="DNA-11_BTA";Tend="551";Tstart="262";shortTE="F";uid="675cf228-bcf7-4dc1-95dc-3a28ba58e268"
CAJEWF010000034.1	RepeatMasker	Unknown	808163	808359	1119	-	.	ID="RND-5_FAMILY-1951";Tend="1539";Tstart="1350";shortTE="F";uid="486903d9-4166-4704-926d-a5753b7c5b4c"
CAJEWF010000034.1	RepeatMasker	DNA/Sola-2	92948	93293	2564	-	.	ID="RND-6_FAMILY-14157";Tend="1722";Tstart="1382";shortTE="F";uid="9f6c141e-0709-442f-a729-8917017228c8"
CAJEWF010000034.1	RepeatMasker	LINE/R1	2768892	2769082	481	-	.	ID="RND-6_FAMILY-1140";Tend="1472";Tstart="1294";shortTE="F";uid="6238bc4a-6d36-4d4e-9c70-b01f59a164da"
CAJEWF010000034.1	RepeatMasker	DNA	3927433	3927722	674	-	.	ID="RND-6_FAMILY-1167";TEgroup="ctg_34%7CRND-6_FAMILY-1167%7C1";Tend="2110";Tstart="1987";shortTE="F";uid="96ebdace-5964-4ca5-8116-2cff48a4d5ab"
CAJEWF010000034.1	RepeatMasker	DNA	4327776	4327901	1113	-	.	ID="RND-5_FAMILY-3769";Tend="2070";Tstart="1945";shortTE="F";uid="4aff3f35-5ce5-48e7-aff1-101ad917cd2c"
CAJEWF010000034.1	RepeatMasker	RC/Helitron	3704611	3704973	2503	-	.	ID="RND-5_FAMILY-390";Tend="1266";Tstart="904";shortTE="F";uid="cafaeae8-d34e-4e89-8c37-9a4b4e6bf657"
CAJEWF010000034.1	RepeatMasker	Unknown	2919459	2919693	1545	-	.	ID="RND-1_FAMILY-40";Tend="1209";Tstart="966";shortTE="F";uid="e762ed10-2d3e-4e67-914a-c16453125996"
CAJEWF010000034.1	RepeatMasker	DNA/Kolobok	3373848	3374109	578	-	.	ID="RND-1_FAMILY-524";Tend="6366";Tstart="6104";shortTE="F";uid="4a84181b-c788-4b39-ac7c-dc3e366d8e00"
CAJEWF010000034.1	RepeatMasker	Unknown	1628157	1628405	1632	-	.	ID="RND-6_FAMILY-6020";Tend="1541";Tstart="1302";shortTE="F";uid="60996d17-4ad2-4c2b-a62f-8881b367d3aa"
CAJEWF010000034.1	RepeatMasker	Unknown	230189	230356	1100	-	.	ID="RND-4_FAMILY-384";Tend="1004";Tstart="829";shortTE="F";uid="1eb57b52-bf9d-4e56-b9e7-351120cb9ab4"
CAJEWF010000034.1	RepeatMasker	DNA	1303653	1303935	656	-	.	ID="DNA-5_BTA";Tend="253";Tstart="2";shortTE="F";uid="5de01791-3915-4ca9-bf1c-cc3aaaaf478d"
CAJEWF010000034.1	RepeatMasker	Unknown	3944816	3945148	553	-	.	ID="RND-6_FAMILY-6020";Tend="1492";Tstart="1186";shortTE="F";uid="095e3785-9c25-4960-946f-4eb648a78788"
CAJEWF010000034.1	RepeatMasker	DNA	1183638	1183865	671	-	.	ID="RND-5_FAMILY-149";Tend="1245";Tstart="994";shortTE="F";uid="f6d925d4-6310-4ea5-ab61-1d2865278ba5"
CAJEWF010000034.1	RepeatMasker	DNA/CMC	1394601	1394861	2257	-	.	ID="RND-1_FAMILY-81";Tend="1209";Tstart="949";shortTE="F";uid="65f2a552-f220-4e3a-b653-b96998d7ef75"
CAJEWF010000034.1	RepeatMasker	Unknown	3488647	3488803	559	-	.	ID="RND-6_FAMILY-5157";Tend="1229";Tstart="1072";shortTE="F";uid="5e2ff9d1-34d8-4b9a-a338-7070bea59176"
CAJEWF010000034.1	RepeatMasker	LTR/Gypsy	1586392	1586663	975	-	.	ID="RND-5_FAMILY-1051";Tend="1140";Tstart="932";shortTE="F";uid="7b9e4cde-ac29-4f30-aa13-0610c8d9db03"
CAJEWF010000034.1	RepeatMasker	DNA/PIF-Spy	640888	641422	1656	-	.	ID="RND-6_FAMILY-964";Tend="1492";Tstart="923";shortTE="F";uid="8c810f5b-d803-466b-9a17-ff5ff9bab4f3"
CAJEWF010000034.1	RepeatMasker	DNA/CMC-EnSpm	1515882	1516145	1783	-	.	ID="RND-2_FAMILY-41";Tend="1270";Tstart="1004";shortTE="F";uid="b08a42ca-9464-4de6-bfb2-e052ebff5fab"
CAJEWF010000034.1	RepeatMasker	DNA	3492025	3492528	4033	-	.	ID="DNA-1_BTA";Tend="504";Tstart="1";shortTE="F";uid="ac737bfa-ee2c-47b8-880f-6763b7f7466c"
CAJEWF010000034.1	RepeatMasker	DNA/Sola-2	3005098	3005239	625	-	.	ID="RND-6_FAMILY-755";Tend="987";Tstart="852";shortTE="F";uid="348e5001-77e2-4fb1-a344-83e923516f55"
CAJEWF010000034.1	RepeatMasker	DNA/hAT-hATm	656981	657144	911	-	.	ID="RND-6_FAMILY-7639";Tend="2435";Tstart="2290";shortTE="F";uid="a6b5f93d-017e-482c-b56c-77af0f9d65f6"
CAJEWF010000034.1	RepeatMasker	DNA/TcMar-Tc1	2763029	2763158	940	-	.	ID="RND-4_FAMILY-1919";Tend="1077";Tstart="946";shortTE="F";uid="54d26469-116a-45d5-af61-37fa6ca260ae"
CAJEWF010000034.1	RepeatMasker	Unknown	1218370	1218713	1528	-	.	ID="RND-1_FAMILY-354";Tend="1282";Tstart="939";shortTE="F";uid="93553230-0226-4789-ae07-ea0f5d41cf77"
CAJEWF010000034.1	RepeatMasker	DNA/hAT-Tip100	3554088	3554824	2542	-	.	ID="HAT-N2_BTA";Tend="825";Tstart="3";shortTE="F";uid="27c51c25-44f7-45ff-9b3f-197efe90dc1c"
CAJEWF010000034.1	RepeatMasker	DNA	3667514	3667790	1920	-	.	ID="DNA-11_BTA";Tend="277";Tstart="3";shortTE="F";uid="0b78bd84-5f75-4546-94a9-fdc69066f1e4"
CAJEWF010000034.1	RepeatMasker	Unknown	3468297	3468462	1338	-	.	ID="RND-4_FAMILY-384";Tend="1004";Tstart="839";shortTE="F";uid="045df15f-97e9-401c-a574-4f68575c3863"
CAJEWF010000034.1	RepeatMasker	DNA/PIF-Spy	2609082	2609534	602	-	.	ID="RND-6_FAMILY-4755";TEgroup="ctg_34%7CRND-6_FAMILY-4755%7C1";Tend="1729";Tstart="935";shortTE="F";uid="4ce04f5f-7724-4efe-b3ab-c96cfb01baa8"
CAJEWF010000034.1	RepeatMasker	LTR/Gypsy	1375112	1375591	2000	-	.	ID="RND-6_FAMILY-1646";Tend="1499";Tstart="989";shortTE="F";uid="45770f91-2b0c-4713-8a8c-7b86748a9b96"
CAJEWF010000034.1	RepeatMasker	Unknown	1633145	1633467	761	-	.	ID="RND-5_FAMILY-38";TEgroup="ctg_34%7CRND-5_FAMILY-38%7C1";Tend="1219";Tstart="991";shortTE="F";uid="23da8ebb-3a46-4253-9d30-c5b712ac74d0"
CAJEWF010000034.1	RepeatMasker	DNA/CMC-Transib	2463017	2463180	910	-	.	ID="RND-5_FAMILY-2303";Tend="931";Tstart="770";shortTE="F";uid="8bf3b64b-d016-4abd-b91c-b073e9a90361"
CAJEWF010000034.1	RepeatMasker	Unknown	4297347	4297608	818	-	.	ID="RND-6_FAMILY-2626";TEgroup="ctg_34%7CRND-6_FAMILY-2626%7C1";Tend="1091";Tstart="942";shortTE="F";uid="ef20ab71-3e2a-44c4-86d1-6886d8e7603e"
CAJEWF010000034.1	RepeatMasker	DNA/CMC-EnSpm	506106	506343	1381	-	.	ID="RND-6_FAMILY-7144";Tend="1228";Tstart="981";shortTE="F";uid="f5de2a44-2e3e-4a3f-bbf6-db671074e061"
CAJEWF010000034.1	RepeatMasker	LTR/Gypsy	310374	310819	2935	-	.	ID="RND-3_FAMILY-443";Tend="1293";Tstart="841";shortTE="F";uid="28a734ac-661b-4ab0-ad58-a4416a898b05"
CAJEWF010000034.1	RepeatMasker	LTR/Gypsy	934208	934645	1448	-	.	ID="RND-6_FAMILY-1649";Tend="1399";Tstart="972";shortTE="F";uid="1cc9e8c2-3539-495f-8d04-52d316c08bf5"
CAJEWF010000034.1	RepeatMasker	DNA/hAT-Tip100	4327088	4327339	2555	-	.	ID="hat-n2_bta";Tend="783";Tstart="407";shortTE="F";uid="9747cfb2-2fd8-473b-b8bb-0be6d3b4d2c7"
CAJEWF010000034.1	RepeatMasker	Unknown	611717	611982	823	-	.	ID="RND-1_FAMILY-286";Tend="1178";Tstart="918";shortTE="F";uid="d6a7dd24-bb73-43f6-aab3-447367437df5"
CAJEWF010000034.1	RepeatMasker	DNA/Kolobok	1878205	1878356	866	-	.	ID="RND-6_FAMILY-8584";Tend="4477";Tstart="4325";shortTE="F";uid="8b663425-f29f-432f-bbb3-7e6c80d1cf32"
CAJEWF010000034.1	RepeatMasker	DNA	3411424	3411545	948	-	.	ID="DNA4-17B_BTA";Tend="123";Tstart="1";shortTE="F";uid="6ee7dde2-8fb5-4dca-8fcf-2e34c8130118"
CAJEWF010000034.1	RepeatMasker	DNA/PIF-Spy	1010777	1010963	565	-	.	ID="RND-6_FAMILY-20105";Tend="292";Tstart="108";shortTE="F";uid="aba6c542-b658-4d1c-a6bf-9cd29a49092d"
CAJEWF010000034.1	RepeatMasker	Unknown	2218290	2218425	613	-	.	ID="RND-6_FAMILY-1321";Tend="1070";Tstart="939";shortTE="F";uid="e792f143-8594-4ea1-a406-af327ff1a42d"
CAJEWF010000034.1	RepeatMasker	DNA/PIF-Spy	2920177	2920289	781	-	.	ID="RND-6_FAMILY-1161";Tend="7252";Tstart="7143";shortTE="F";uid="87291eeb-14b3-4159-8ace-d7e5561fe75a"
CAJEWF010000034.1	RepeatMasker	Unknown	3262997	3263264	842	-	.	ID="RND-4_FAMILY-1179";Tend="1192";Tstart="922";shortTE="F";uid="a41aa441-8c3b-4fa1-a78d-3658e67d79a7"
CAJEWF010000034.1	RepeatMasker	DNA/Sola-1	2376086	2376216	1002	-	.	ID="RND-6_FAMILY-2403";Tend="1196";Tstart="1066";shortTE="F";uid="3899c177-606e-4a0d-aaff-8e6fcee2feff"
CAJEWF010000034.1	RepeatMasker	DNA	3002059	3002258	477	-	.	ID="DNA-4_BTA";Tend="197";Tstart="2";shortTE="F";uid="416245e1-4a04-4702-8f39-ffb325dcc32e"
CAJEWF010000034.1	RepeatMasker	DNA	4193681	4193786	482	-	.	ID="RND-1_FAMILY-136";Tend="1184";Tstart="1077";shortTE="F";uid="36177524-6d8a-48c0-bff2-38d52122bcf3"
CAJEWF010000034.1	RepeatMasker	DNA	1915916	1916334	3221	-	.	ID="rnd-3_family-28";Tend="1328";Tstart="896";shortTE="F";uid="f7f0eb8c-831f-483c-850e-863f3163c4d7"
CAJEWF010000034.1	RepeatMasker	DNA	1619039	1619242	1324	-	.	ID="RND-1_FAMILY-136";Tend="1173";Tstart="971";shortTE="F";uid="d9c89ae6-fee3-4e04-ba19-e87b2ad197e1"
CAJEWF010000034.1	RepeatMasker	DNA	848473	848663	629	-	.	ID="DNA-1_BTA";Tend="504";Tstart="299";shortTE="F";uid="8cb9c45f-7b58-4025-afd4-eb2fa40bc551"
CAJEWF010000034.1	RepeatMasker	DNA/hAT-Tip100	2949162	2949418	1871	-	.	ID="RND-6_FAMILY-968";Tend="5452";Tstart="5194";shortTE="F";uid="f8743b78-641f-40d1-accd-13158489dc2f"
CAJEWF010000034.1	RepeatMasker	Unknown	3969569	3969707	759	-	.	ID="RND-4_FAMILY-243";Tend="1469";Tstart="1330";shortTE="F";uid="9b798fd2-04cb-4e0f-b34e-4b4c7e783312"
CAJEWF010000034.1	RepeatMasker	DNA	1894870	1895035	615	-	.	ID="RND-4_FAMILY-1065";Tend="1201";Tstart="1032";shortTE="F";uid="7de37548-4486-4af3-8f22-1d8c5ba9aa73"
CAJEWF010000034.1	RepeatMasker	DNA/Sola-2	1404778	1404882	843	-	.	ID="RND-1_FAMILY-272";Tend="821";Tstart="715";shortTE="F";uid="15eb788b-ab70-404b-b6ed-69281b05d66e"
CAJEWF010000034.1	RepeatMasker	Unknown	776275	776580	1806	-	.	ID="RND-6_FAMILY-1752";Tend="1261";Tstart="963";shortTE="F";uid="81368dfd-cf33-4aeb-ae14-f0f8e3483beb"
CAJEWF010000034.1	RepeatMasker	DNA/hAT-hAT5	1639829	1640086	1415	-	.	ID="RND-5_FAMILY-1384";Tend="1179";Tstart="913";shortTE="F";uid="428578b8-0eba-4948-ba5f-a53632a1f66b"
CAJEWF010000034.1	RepeatMasker	DNA	1861569	1861934	1397	-	.	ID="RND-3_FAMILY-28";Tend="1283";Tstart="879";shortTE="F";uid="2396218d-57d2-43d2-a2c6-ff73fb473110"
CAJEWF010000034.1	RepeatMasker	DNA	2028560	2028684	855	-	.	ID="DNA4-17B_BTA";Tend="126";Tstart="1";shortTE="F";uid="6eb9664a-d897-4574-aab3-0eb0f74a6fc9"
CAJEWF010000034.1	RepeatMasker	DNA/PIF-Spy	3488705	3488988	519	-	.	ID="rnd-6_family-30512";Tend="1414";Tstart="1117";shortTE="F";uid="33b2dde3-cea7-40c5-8e5a-e882d0197810"
CAJEWF010000034.1	RepeatMasker	DNA	743616	743792	1239	-	.	ID="RND-6_FAMILY-2621";Tend="2864";Tstart="2690";shortTE="F";uid="1c744457-481d-4111-8ecd-1f8be03edf86"
CAJEWF010000034.1	RepeatMasker	DNA/hAT?	1934812	1935416	2638	-	.	ID="HAT-N6_BTA";TEgroup="ctg_34%7CHAT-N6_BTA%7C1";Tend="311";Tstart="1";shortTE="F";uid="63e2e841-854f-4cec-a3be-e3dbd22d814d"
CAJEWF010000034.1	RepeatMasker	DNA	2528549	2528809	1720	-	.	ID="RND-5_FAMILY-2645";Tend="1267";Tstart="1008";shortTE="F";uid="485ff2be-8cb0-4c37-b98b-cd1a49eb5355"
CAJEWF010000034.1	RepeatMasker	DNA	2059768	2060015	1034	-	.	ID="DNA-11_BTA";Tend="277";Tstart="3";shortTE="F";uid="332abd50-1935-482d-8f23-288eb80a4308"
CAJEWF010000034.1	RepeatMasker	DNA	1675806	1676086	1227	-	.	ID="DNA-11_BTA";Tend="277";Tstart="1";shortTE="F";uid="1d4641ba-ad9d-4227-85cc-e12302afec17"
CAJEWF010000034.1	RepeatMasker	DNA	2490501	2490931	557	-	.	ID="RND-5_FAMILY-705";TEgroup="ctg_34%7CRND-5_FAMILY-705%7C1";Tend="1950";Tstart="1245";shortTE="F";uid="11f83f5d-dd24-4704-9563-c0f591e83790"
CAJEWF010000034.1	RepeatMasker	Unknown	456811	457050	1666	-	.	ID="RND-1_FAMILY-40";Tend="1207";Tstart="969";shortTE="F";uid="522432a8-605f-4011-b34f-f6adc4077402"
CAJEWF010000034.1	RepeatMasker	DNA/CMC	2254853	2255114	1787	-	.	ID="RND-1_FAMILY-81";Tend="1259";Tstart="956";shortTE="F";uid="6e3c195c-a7e9-483f-bdfc-f7feb9aa74e4"
CAJEWF010000034.1	RepeatMasker	LTR/Gypsy	2473438	2473585	777	-	.	ID="RND-6_FAMILY-417";Tend="1049";Tstart="908";shortTE="F";uid="541242aa-1359-4eb0-98f2-879f2aa8867e"
CAJEWF010000034.1	RepeatMasker	Unknown	3560064	3560319	1802	-	.	ID="RND-6_FAMILY-1247";Tend="1212";Tstart="955";shortTE="F";uid="431f873c-e7b3-4618-ab2d-b8cb2eba8e12"
CAJEWF010000034.1	RepeatMasker	Unknown	2170861	2171432	4728	-	.	ID="RND-1_FAMILY-278";Tend="1401";Tstart="823";shortTE="F";uid="34598172-2d77-4b07-89a1-cac34fe4d980"
CAJEWF010000034.1	RepeatMasker	LTR/Gypsy	2865542	2865836	1138	-	.	ID="RND-6_FAMILY-6215";Tend="1235";Tstart="941";shortTE="F";uid="ccedc587-65fa-40df-bd17-b07e61d42f15"
CAJEWF010000034.1	RepeatMasker	LTR/Gypsy	1274477	1274740	1668	-	.	ID="RND-1_FAMILY-255";Tend="1239";Tstart="974";shortTE="F";uid="860d4043-3967-4ca2-a2a3-313842d08bae"
CAJEWF010000034.1	RepeatMasker	DNA/hAT-hATm	1198776	1199849	2962	-	.	ID="RND-5_FAMILY-4017";TEgroup="ctg_34%7CRND-5_FAMILY-4017%7C1";Tend="2080";Tstart="1297";shortTE="F";uid="880c2c87-9991-4de3-915c-8793eee5eccc"
CAJEWF010000034.1	RepeatMasker	DNA/hAT-hATm	1479719	1479825	657	-	.	ID="RND-6_FAMILY-7639";Tend="1695";Tstart="1588";shortTE="F";uid="80bfb463-cc7c-40f5-9f3d-3385ab8a293c"
CAJEWF010000034.1	RepeatMasker	DNA	2684970	2685526	4341	-	.	ID="DNA-4_BTA";Tend="554";Tstart="1";shortTE="F";uid="e72b63b6-9c68-46a5-b329-ce0e3aeccc1b"
CAJEWF010000034.1	RepeatMasker	DNA/CMC-Transib	2127135	2127299	1146	-	.	ID="RND-5_FAMILY-2303";Tend="928";Tstart="766";shortTE="F";uid="77cfee08-99e0-4399-9042-795c01a3cd73"
CAJEWF010000034.1	RepeatMasker	DNA/TcMar-Tc1	1582757	1583210	1779	-	.	ID="RND-1_FAMILY-152";Tend="1531";Tstart="918";shortTE="F";uid="10c6e572-a83d-4d29-b063-efabb382b41b"
CAJEWF010000034.1	RepeatMasker	DNA/Crypton-V	1589136	1590350	778	-	.	ID="RND-6_FAMILY-4297";TEgroup="ctg_34%7CRND-6_FAMILY-4297%7C1";Tend="1622";Tstart="321";shortTE="F";uid="0278c312-3f41-4b3c-bfd3-44e4c16b0f1f"
CAJEWF010000034.1	RepeatMasker	RC/Helitron	4182092	4182490	762	-	.	ID="RND-1_FAMILY-213";Tend="2200";Tstart="1756";shortTE="F";uid="398a5bc2-ab20-4cfd-abd2-0e922ab09761"
CAJEWF010000034.1	RepeatMasker	Unknown	1769464	1769832	3135	-	.	ID="RND-1_FAMILY-335";Tend="1264";Tstart="896";shortTE="F";uid="173cd3eb-0145-4b52-9c5b-0491438c120c"
CAJEWF010000034.1	RepeatMasker	Unknown	3616677	3616840	1087	-	.	ID="RND-2_FAMILY-63";Tend="1032";Tstart="870";shortTE="F";uid="0cc18405-b4a1-4bc5-83a0-0e8fd08ad9ab"
CAJEWF010000034.1	RepeatMasker	LTR/Pao	1882073	1882662	3902	-	.	ID="RND-4_FAMILY-367";Tend="1516";Tstart="934";shortTE="F";uid="f8aaa165-b8d0-4101-81ee-f59befcdd0b1"
CAJEWF010000034.1	RepeatMasker	DNA	1380134	1380326	1670	-	.	ID="DNA-1_BTA";Tend="504";Tstart="312";shortTE="F";uid="bb778ce9-52c4-475c-8458-ef38f1caf4aa"
CAJEWF010000034.1	RepeatMasker	DNA	4295893	4296006	644	-	.	ID="DNA-11_BTA";Tend="442";Tstart="332";shortTE="F";uid="066b6f24-4d2e-4f06-9449-6f2248a00051"
CAJEWF010000034.1	RepeatMasker	LTR/Copia	3322963	3324964	16931	-	.	ID="RND-6_FAMILY-5548";Tend="3673";Tstart="1603";shortTE="F";uid="e7c2fa06-b218-4fc7-adbd-eb098a8c8dde"
CAJEWF010000034.1	RepeatMasker	DNA/hAT-Tip100	405905	406147	1441	-	.	ID="RND-5_FAMILY-3523";Tend="923";Tstart="669";shortTE="F";uid="d519dd23-dc9b-4577-b01b-4371e64d5849"
CAJEWF010000034.1	RepeatMasker	RC/Helitron	1958647	1958958	876	-	.	ID="HELITRON-1N1B_BTA";Tend="301";Tstart="8";shortTE="F";uid="d2094e23-c343-491e-a33e-3c0477eb4f3b"
CAJEWF010000034.1	RepeatMasker	DNA	229404	229632	1515	-	.	ID="RND-5_FAMILY-852";Tend="1360";Tstart="1131";shortTE="F";uid="9e46417f-12bf-4ee1-b1c8-a37eb5b364ee"
CAJEWF010000034.1	RepeatMasker	Unknown	3869169	3869391	1257	-	.	ID="RND-4_FAMILY-1879";Tend="1068";Tstart="823";shortTE="F";uid="86e947b4-7d72-450f-aac7-1818b86cad61"
CAJEWF010000034.1	RepeatMasker	DNA/CMC-Chapaev-3	3553802	3554008	738	-	.	ID="RND-5_FAMILY-1701";Tend="1472";Tstart="1269";shortTE="F";uid="d29ec957-bb03-422c-ab22-ae874261ab89"
CAJEWF010000034.1	RepeatMasker	Unknown	4334051	4334436	3530	-	.	ID="RND-1_FAMILY-76";Tend="1246";Tstart="861";shortTE="F";uid="34f19981-3b53-4ec0-bb95-053a448b0fee"
CAJEWF010000034.1	RepeatMasker	DNA	3691562	3691714	490	-	.	ID="rnd-6_family-8975";Tend="672";Tstart="568";shortTE="F";uid="fb7d105e-39df-4bf8-a7f3-efe3b0246f63"
CAJEWF010000034.1	RepeatMasker	DNA/PIF-Harbinger	2977795	2978213	1515	-	.	ID="RND-4_FAMILY-1090";TEgroup="ctg_34%7CRND-4_FAMILY-1090%7C2";Tend="1234";Tstart="949";shortTE="F";uid="43f5a4ae-477a-414d-a055-085649366eae"
CAJEWF010000034.1	RepeatMasker	DNA/PIF-Harbinger	833694	833801	576	-	.	ID="RND-4_FAMILY-1090";Tend="1402";Tstart="1279";shortTE="F";uid="522b442e-9b87-412b-b185-2c2022f9d766"
CAJEWF010000034.1	RepeatMasker	DNA	1430350	1430569	841	-	.	ID="RND-5_FAMILY-705";Tend="1232";Tstart="1016";shortTE="F";uid="4f2bfbcd-af71-4c9b-b10e-d28329840462"
CAJEWF010000034.1	RepeatMasker	LTR/DIRS	1416225	1416335	545	-	.	ID="RND-6_FAMILY-2925";Tend="1040";Tstart="929";shortTE="F";uid="3091a046-5533-405c-80b1-ad6d5894de88"
CAJEWF010000034.1	RepeatMasker	DNA/CMC	1524437	1524665	1789	-	.	ID="RND-5_FAMILY-957";Tend="1087";Tstart="860";shortTE="F";uid="8aced472-dc4a-4043-9f86-d21949a80601"
CAJEWF010000034.1	RepeatMasker	RC/Helitron	1526908	1527151	750	-	.	ID="RND-1_FAMILY-613";Tend="2069";Tstart="1825";shortTE="F";uid="83d296ee-54a5-449b-bea9-1d35e817d096"
CAJEWF010000034.1	RepeatMasker	DNA/hAT-Tip100	1331464	1333117	7362	-	.	ID="RND-6_FAMILY-5722";Tend="2658";Tstart="1108";shortTE="F";uid="acf99e60-3dc5-4a3a-948d-1fc05590d245"
CAJEWF010000034.1	RepeatMasker	DNA/CMC-Transib	3438189	3438354	1151	-	.	ID="RND-5_FAMILY-2303";Tend="943";Tstart="766";shortTE="F";uid="aacb2709-5ad5-4642-bd2c-11a799ce9938"
CAJEWF010000034.1	RepeatMasker	LTR/Copia	1081867	1082266	2818	-	.	ID="RND-6_FAMILY-4958";Tend="1122";Tstart="719";shortTE="F";uid="bcee65fe-38a9-496c-b952-5687644f240a"
CAJEWF010000034.1	RepeatMasker	RC/Helitron	2142661	2142819	810	-	.	ID="RND-5_FAMILY-1779";Tend="994";Tstart="836";shortTE="F";uid="56532a58-efe9-4e2c-9985-b442efdfd396"
CAJEWF010000034.1	RepeatMasker	RC/Helitron	1859338	1859583	1869	-	.	ID="HELITRON-N2_BTA";Tend="249";Tstart="1";shortTE="F";uid="75d7ad43-b568-479f-b370-2183d29bbd83"
CAJEWF010000034.1	RepeatMasker	DNA	2136976	2137186	993	-	.	ID="DNA-11_BTA";Tend="223";Tstart="1";shortTE="F";uid="e3fa2789-e60d-48c2-969f-f55de3af1129"
CAJEWF010000034.1	RepeatMasker	DNA/hAT-Tip100	211382	213026	12507	-	.	ID="RND-6_FAMILY-14040";Tend="1621";Tstart="4";shortTE="F";uid="bfb98ad2-360b-429d-9041-dcca12c6b0ef"
CAJEWF010000034.1	RepeatMasker	Unknown	3405159	3405555	3446	-	.	ID="RND-3_FAMILY-190";Tend="1296";Tstart="899";shortTE="F";uid="b29224bd-ff77-44c9-81e8-396aa9bb0fb0"
CAJEWF010000034.1	RepeatMasker	DNA/CMC-EnSpm	4512431	4512678	1661	-	.	ID="RND-1_FAMILY-56";Tend="1140";Tstart="897";shortTE="F";uid="4e9b4297-05b6-4701-8b50-4b223fe5e2f6"
CAJEWF010000034.1	RepeatMasker	DNA	756702	756848	836	-	.	ID="DNA-9_BTA";Tend="147";Tstart="1";shortTE="F";uid="6890b8a7-1908-4345-b524-67d29ce27fdc"
CAJEWF010000034.1	RepeatMasker	Unknown	170972	171122	1117	-	.	ID="RND-6_FAMILY-2580";Tend="1052";Tstart="896";shortTE="F";uid="184a3b0f-04d0-4106-8b48-3034f8ca7c8b"
CAJEWF010000034.1	RepeatMasker	Unknown	4173726	4174015	1377	-	.	ID="RND-6_FAMILY-1247";Tend="1294";Tstart="1021";shortTE="F";uid="d258df4a-2783-433c-aa03-b9dd727d4478"
CAJEWF010000034.1	RepeatMasker	LINE/I	3227445	3227635	1296	-	.	ID="RND-6_FAMILY-1786";Tend="1141";Tstart="952";shortTE="F";uid="1474f5ab-c5cb-4bc0-8c0e-5eb0beeb15b7"
CAJEWF010000034.1	RepeatMasker	DNA	4657591	4657695	510	-	.	ID="RND-5_FAMILY-3769";Tend="2052";Tstart="1948";shortTE="F";uid="64571eac-e85d-45ee-adbf-03adebba4dbc"
CAJEWF010000034.1	RepeatMasker	DNA/hAT-Tip100	943537	943705	815	-	.	ID="RND-5_FAMILY-3523";Tend="895";Tstart="667";shortTE="F";uid="14b8e591-aa6f-4849-a85e-692d0f41e8f4"
CAJEWF010000034.1	RepeatMasker	Unknown	898066	898229	1102	-	.	ID="RND-5_FAMILY-1951";Tend="743";Tstart="581";shortTE="F";uid="9fabeed5-e695-40a3-80ab-8e63c2d2f475"
CAJEWF010000034.1	RepeatMasker	DNA/Sola-2	2294896	2295055	773	-	.	ID="RND-6_FAMILY-755";Tend="817";Tstart="661";shortTE="F";uid="738614d8-4d30-4501-afd2-11b6401c953a"
CAJEWF010000034.1	RepeatMasker	DNA/hAT?	1028581	1029037	1875	-	.	ID="RND-5_FAMILY-183";Tend="1406";Tstart="990";shortTE="F";uid="65def157-71bf-47a1-9eda-48d63a00fb93"
CAJEWF010000034.1	RepeatMasker	Unknown	3782138	3782331	1004	-	.	ID="RND-1_FAMILY-354";Tend="1164";Tstart="972";shortTE="F";uid="2aee91f6-1685-4595-afc9-c12c684ec855"
CAJEWF010000034.1	RepeatMasker	DNA/hAT?	2872497	2872761	1285	-	.	ID="RND-5_FAMILY-270";Tend="1115";Tstart="851";shortTE="F";uid="959b5396-62b8-4936-a4d0-debfef6e5fe0"
CAJEWF010000034.1	RepeatMasker	DNA/hAT?	4317402	4317669	1503	-	.	ID="RND-6_FAMILY-24";Tend="1189";Tstart="927";shortTE="F";uid="14ba1b89-e095-4991-943a-3a87c68b1df2"
CAJEWF010000034.1	RepeatMasker	DNA/CMC-Transib	4493284	4493447	1200	-	.	ID="RND-5_FAMILY-2303";Tend="930";Tstart="766";shortTE="F";uid="f59450d2-eb0a-4bac-8117-c16ed47c46df"
CAJEWF010000034.1	RepeatMasker	Unknown	921454	921601	617	-	.	ID="RND-1_FAMILY-36";Tend="1100";Tstart="953";shortTE="F";uid="6226622a-6743-40e4-8200-3bef2b4a6ead"
CAJEWF010000034.1	RepeatMasker	DNA/Maverick	94869	95207	1790	-	.	ID="RND-2_FAMILY-28";Tend="1064";Tstart="734";shortTE="F";uid="e61f20e8-5fcc-43a7-b19c-1d7d220a7ddc"
CAJEWF010000034.1	RepeatMasker	Unknown	3316315	3316608	2140	-	.	ID="RND-6_FAMILY-2990";Tend="1240";Tstart="974";shortTE="F";uid="4c057e90-a5cd-46f3-b276-5964dd969a08"
CAJEWF010000034.1	RepeatMasker	DNA/CMC-EnSpm	1236927	1237124	1153	-	.	ID="RND-1_FAMILY-56";Tend="1094";Tstart="898";shortTE="F";uid="c11d5bc8-3bbe-4629-bad0-36c29dea9cca"
CAJEWF010000034.1	RepeatMasker	LTR/Copia	2815672	2815939	408	-	.	ID="COPIA-5_BTA-I";Tend="3551";Tstart="3288";shortTE="F";uid="c4d51a3e-3845-4262-8f22-4da2235b74c6"
CAJEWF010000034.1	RepeatMasker	DNA	178157	178383	556	-	.	ID="rnd-4_family-746";Tend="1260";Tstart="908";shortTE="F";uid="38475340-c93a-4d42-8bfb-cfc5ce97313a"
CAJEWF010000034.1	RepeatMasker	DNA	2970590	2970693	692	-	.	ID="RND-1_FAMILY-234";Tend="1041";Tstart="938";shortTE="F";uid="5fcef052-da38-44b0-8395-ff260a0b9952"
CAJEWF010000034.1	RepeatMasker	DNA	2437140	2437362	994	-	.	ID="DNA-11_BTA";Tend="281";Tstart="8";shortTE="F";uid="4918a185-eaa2-4354-a684-b50292a7ddba"
CAJEWF010000034.1	RepeatMasker	DNA/TcMar-Tc2	3638391	3638765	2715	-	.	ID="RND-3_FAMILY-8";Tend="1299";Tstart="924";shortTE="F";uid="0cc1be03-7b35-466c-9437-e161b71a2c05"
CAJEWF010000034.1	RepeatMasker	DNA/Kolobok	982992	983222	725	-	.	ID="RND-6_FAMILY-1166";Tend="288";Tstart="88";shortTE="F";uid="17a118bd-c2c3-4664-afea-44e829eeda18"
CAJEWF010000034.1	RepeatMasker	DNA/CMC-EnSpm	2194556	2194688	586	-	.	ID="RND-1_FAMILY-56";Tend="1145";Tstart="1006";shortTE="F";uid="75278e1c-d995-4b7d-9503-c86229db2e6b"
CAJEWF010000034.1	RepeatMasker	LTR/Gypsy	4139265	4139503	1563	-	.	ID="RND-1_FAMILY-255";Tend="1223";Tstart="981";shortTE="F";uid="530f40c6-39ba-48b2-bf26-f22324a4354d"
CAJEWF010000034.1	RepeatMasker	DNA/TcMar-Tc1	1470892	1471083	749	-	.	ID="RND-4_FAMILY-168";Tend="1183";Tstart="964";shortTE="F";uid="1016c4bc-6581-40bb-a1fd-63929d893d25"
CAJEWF010000034.1	RepeatMasker	DNA/TcMar-Tc1	1704392	1704583	922	-	.	ID="RND-4_FAMILY-1919";Tend="1104";Tstart="894";shortTE="F";uid="73389ca2-5dd9-478d-89cd-7adf0bc6cb12"
CAJEWF010000034.1	RepeatMasker	DNA/CMC-Transib	3236610	3236795	890	-	.	ID="RND-6_FAMILY-3998";Tend="3105";Tstart="2925";shortTE="F";uid="2eefbb97-e08f-42ce-a22f-f2fffd797efb"
CAJEWF010000034.1	RepeatMasker	LTR/Gypsy	3473637	3474139	1909	-	.	ID="RND-5_FAMILY-1051";Tend="1449";Tstart="936";shortTE="F";uid="e16db508-93cb-47ca-b781-c74cfd65ada6"
CAJEWF010000034.1	RepeatMasker	LTR/Gypsy	2754183	2754406	717	-	.	ID="RND-6_FAMILY-417";Tend="1134";Tstart="909";shortTE="F";uid="bcee2624-6e1e-43b1-bdf4-a6b383f90a9f"
CAJEWF010000034.1	RepeatMasker	DNA/CMC-EnSpm	1987201	1987387	775	-	.	ID="RND-1_FAMILY-56";Tend="1086";Tstart="904";shortTE="F";uid="db0ec9aa-b2f9-4c29-ae0b-6d6b99a7dc69"
CAJEWF010000034.1	RepeatMasker	DNA/hAT?	1939285	1939581	1642	-	.	ID="HAT-N6_BTA";Tend="311";Tstart="1";shortTE="F";uid="ba95fdb2-657e-4397-bb96-e979948bda6b"
CAJEWF010000034.1	RepeatMasker	DNA	1949123	1949395	1715	-	.	ID="DNA-11_BTA";Tend="277";Tstart="1";shortTE="F";uid="4b61d5f4-3695-4528-8010-1d1516196f22"
CAJEWF010000034.1	RepeatMasker	LTR/Gypsy	326052	326501	2322	-	.	ID="RND-3_FAMILY-443";Tend="1296";Tstart="846";shortTE="F";uid="dc43010e-e0bb-4d05-9462-c264b506b467"
CAJEWF010000034.1	RepeatMasker	LTR/Gypsy	731771	731953	1016	-	.	ID="RND-6_FAMILY-1646";Tend="1229";Tstart="1052";shortTE="F";uid="71092fb4-2e67-41bd-a3ad-350d0d867b33"
CAJEWF010000034.1	RepeatMasker	Unknown	2681187	2681421	1316	-	.	ID="RND-6_FAMILY-1734";Tend="1167";Tstart="935";shortTE="F";uid="0454cc4a-6b58-4f99-bce3-74f3a6e2e961"
CAJEWF010000034.1	RepeatMasker	Unknown	2174238	2174581	1753	-	.	ID="RND-1_FAMILY-354";Tend="1220";Tstart="883";shortTE="F";uid="9d93bbd7-45f3-4509-8e22-610ef65b3389"
CAJEWF010000034.1	RepeatMasker	DNA/PIF-Harbinger	2378151	2378441	1627	-	.	ID="RND-4_FAMILY-1090";Tend="1476";Tstart="951";shortTE="F";uid="7564d7ad-86d1-4c11-b2c9-56dac983a7ab"
CAJEWF010000034.1	RepeatMasker	Unknown	1481956	1482102	502	-	.	ID="RND-1_FAMILY-27";Tend="1049";Tstart="907";shortTE="F";uid="a076679c-9b34-45a8-b164-7487626cc6bf"
CAJEWF010000034.1	RepeatMasker	DNA/CMC-EnSpm	4494599	4494773	1098	-	.	ID="RND-6_FAMILY-10965";Tend="1066";Tstart="887";shortTE="F";uid="1ac8b1ff-ec14-447d-8d1b-8f696c9637e5"
CAJEWF010000034.1	RepeatMasker	DNA/TcMar-Mariner	3682783	3683667	2906	-	.	ID="RND-5_FAMILY-2739";Tend="1908";Tstart="1006";shortTE="F";uid="322b7291-6afc-4868-a2e8-328fe201d338"
CAJEWF010000034.1	RepeatMasker	Unknown	4040873	4041120	1519	-	.	ID="RND-6_FAMILY-694";Tend="1210";Tstart="928";shortTE="F";uid="25611300-d3bc-43d3-9233-186b01dc4b7d"
CAJEWF010000034.1	RepeatMasker	Unknown	2230468	2230619	1176	-	.	ID="RND-4_FAMILY-384";Tend="1005";Tstart="854";shortTE="F";uid="676ad43c-d52c-4b09-a587-e64853e40c79"
CAJEWF010000034.1	RepeatMasker	Unknown	3605241	3607648	17602	-	.	ID="RND-6_FAMILY-1662";Tend="2888";Tstart="605";shortTE="F";uid="47f238c6-397b-4f05-b76e-7a4ab6d9fa73"
CAJEWF010000034.1	RepeatMasker	LTR/Gypsy	4351538	4351906	499	-	.	ID="RND-5_FAMILY-1051";Tend="1345";Tstart="936";shortTE="F";uid="75f6a7b9-7375-48df-a80e-1499e7b2ef4a"
CAJEWF010000034.1	RepeatMasker	DNA/Kolobok	2924229	2924673	3878	-	.	ID="RND-6_FAMILY-6547";Tend="1102";Tstart="658";shortTE="F";uid="f4f6c5ee-c331-40a0-945b-aaa212d582d1"
CAJEWF010000034.1	RepeatMasker	Unknown	3951995	3952223	1063	-	.	ID="RND-6_FAMILY-1247";Tend="1212";Tstart="955";shortTE="F";uid="e9f97033-f88b-42d9-88dd-1d270d161d15"
CAJEWF010000034.1	RepeatMasker	RC/Helitron	1900129	1900286	674	-	.	ID="RND-5_FAMILY-4101";Tend="1728";Tstart="1569";shortTE="F";uid="7eee2113-d0f7-460c-9d13-dacbeb08b96e"
CAJEWF010000034.1	RepeatMasker	DNA/CMC-EnSpm	3458395	3458618	1013	-	.	ID="RND-5_FAMILY-1821";Tend="824";Tstart="607";shortTE="F";uid="ad1f36b4-0214-4a50-a5a8-38c3183a4a7b"
CAJEWF010000034.1	RepeatMasker	DNA	3090033	3090177	597	-	.	ID="RND-5_FAMILY-312";Tend="1536";Tstart="1388";shortTE="F";uid="a4870e2d-3d6c-40bf-9f7b-736e4763003b"
CAJEWF010000034.1	RepeatMasker	DNA/PIF-Spy	1080002	1080213	661	-	.	ID="RND-6_FAMILY-20105";Tend="292";Tstart="88";shortTE="F";uid="14565d96-cdd6-4f26-96f5-48e329177040"
CAJEWF010000034.1	RepeatMasker	DNA/CMC	3736160	3736415	2142	-	.	ID="RND-5_FAMILY-844";Tend="1107";Tstart="852";shortTE="F";uid="1b262dc8-ea78-4881-ad2c-ebba60efca0e"
CAJEWF010000034.1	RepeatMasker	DNA/CMC-Transib	303643	303810	1197	-	.	ID="RND-5_FAMILY-2303";Tend="929";Tstart="762";shortTE="F";uid="671858bd-8d2a-4abd-9175-aa94ceb205e4"
CAJEWF010000034.1	RepeatMasker	LTR/Gypsy	2168929	2169058	465	-	.	ID="RND-6_FAMILY-417";Tend="1044";Tstart="914";shortTE="F";uid="ac053452-7937-42d5-8305-d6e102af2aeb"
CAJEWF010000034.1	RepeatMasker	DNA/hAT?	1808962	1809448	1874	-	.	ID="RND-6_FAMILY-2283";Tend="1390";Tstart="917";shortTE="F";uid="1c4ae225-b0ef-463b-bec0-1ef98052073b"
CAJEWF010000034.1	RepeatMasker	LTR/Pao	4039170	4039750	4052	-	.	ID="RND-4_FAMILY-367";Tend="1511";Tstart="934";shortTE="F";uid="adefa18a-5829-4f1f-afe1-e62525201ee2"
CAJEWF010000034.1	RepeatMasker	DNA/CMC	985301	985531	1713	-	.	ID="RND-5_FAMILY-957";Tend="1089";Tstart="859";shortTE="F";uid="77ff6c60-b013-4d10-9dff-ce8d928a4c56"
CAJEWF010000034.1	RepeatMasker	LTR/Gypsy	942988	943246	1503	-	.	ID="RND-6_FAMILY-1646";Tend="1233";Tstart="975";shortTE="F";uid="23c48ac1-ac2f-429b-a139-a8948f68ff1f"
CAJEWF010000034.1	RepeatMasker	DNA	4138869	4139083	1360	-	.	ID="DNA-10_BTA";Tend="434";Tstart="222";shortTE="F";uid="8e8fbfed-b029-497e-9695-6610b7019364"
CAJEWF010000034.1	RepeatMasker	LTR/Gypsy	2722360	2722570	761	-	.	ID="RND-6_FAMILY-1646";Tend="1503";Tstart="1342";shortTE="F";uid="b12fd0b5-ee91-4f8d-8e49-8d5cb4ff039e"
CAJEWF010000034.1	RepeatMasker	Unknown	2078415	2078554	494	-	.	ID="RND-6_FAMILY-21916";Tend="1224";Tstart="1078";shortTE="F";uid="2843a20f-ea19-4d4a-b077-6e01df49ca13"
CAJEWF010000034.1	RepeatMasker	DNA/CMC-EnSpm	1355021	1355284	1631	-	.	ID="RND-6_FAMILY-7144";Tend="1229";Tstart="966";shortTE="F";uid="a4242864-55fa-4abe-85fb-6524973cb6ed"
CAJEWF010000034.1	RepeatMasker	DNA/hAT?	1250485	1250783	1643	-	.	ID="HAT-N6_BTA";Tend="311";Tstart="9";shortTE="F";uid="f0e699b2-7696-40f5-b518-c0c690cfb5a7"
CAJEWF010000034.1	RepeatMasker	DNA	836391	836502	457	-	.	ID="RND-5_FAMILY-2631";Tend="5889";Tstart="5778";shortTE="F";uid="cddee156-0dc3-4183-8780-a9281be07977"
CAJEWF010000034.1	RepeatMasker	LTR/Gypsy	2389589	2389887	1858	-	.	ID="RND-5_FAMILY-1051";Tend="1189";Tstart="931";shortTE="F";uid="2c85cf6e-297c-476c-96e1-21ad3681645d"
CAJEWF010000034.1	RepeatMasker	RC/Helitron	2226941	2227806	6984	-	.	ID="HELITRON-N2_BTA";Tend="1443";Tstart="14";shortTE="F";uid="db0d47e3-4843-4a38-831a-588bf195207d"
CAJEWF010000034.1	RepeatMasker	Unknown	457649	457801	572	-	.	ID="RND-1_FAMILY-37";Tend="1057";Tstart="906";shortTE="F";uid="3a6e0cad-aa77-4eff-9b29-4eca95f1322f"
CAJEWF010000034.1	RepeatMasker	DNA/CMC-EnSpm	1472513	1472925	3455	-	.	ID="ENSPM-N3_BTA";Tend="414";Tstart="1";shortTE="F";uid="f42ef47a-c7f9-4647-a004-05b0bd770a73"
CAJEWF010000034.1	RepeatMasker	Unknown	3741848	3742231	1785	-	.	ID="RND-6_FAMILY-8761";Tend="1488";Tstart="1102";shortTE="F";uid="e1ed7479-b691-4763-a1ed-3e391c5793e8"
CAJEWF010000034.1	RepeatMasker	DNA/hAT-Tip100	317019	317261	1248	-	.	ID="RND-5_FAMILY-3523";Tend="921";Tstart="669";shortTE="F";uid="f4c39a63-57db-43b9-909e-94e2fa99790e"
CAJEWF010000034.1	RepeatMasker	LTR/Gypsy	3295432	3296166	1179	-	.	ID="RND-3_FAMILY-25";Tend="1833";Tstart="1085";shortTE="F";uid="16e27a56-8e9a-4707-b5f6-4c3674347298"
CAJEWF010000034.1	RepeatMasker	DNA/CMC-EnSpm	4025831	4026035	924	-	.	ID="RND-1_FAMILY-56";Tend="1150";Tstart="951";shortTE="F";uid="c3c77c2d-bd17-43c7-8b99-5c7674b35b85"
CAJEWF010000034.1	RepeatMasker	DNA/Sola-2	523944	524231	1575	-	.	ID="RND-1_FAMILY-349";Tend="1134";Tstart="857";shortTE="F";uid="3f484df8-553a-41c8-b2e8-d72e6a5035e2"
CAJEWF010000034.1	RepeatMasker	Unknown	4633406	4633589	767	-	.	ID="RND-5_FAMILY-1778";Tend="1152";Tstart="970";shortTE="F";uid="b49394c7-90d2-481b-89a1-1c059bc6a351"
CAJEWF010000034.1	RepeatMasker	DNA/CMC-EnSpm	923726	923947	1339	-	.	ID="RND-6_FAMILY-737";Tend="1104";Tstart="885";shortTE="F";uid="bb94d3bb-d424-4996-a7e3-0bfc68b6881d"
CAJEWF010000034.1	RepeatMasker	DNA/CMC-EnSpm	269241	269495	1354	-	.	ID="RND-1_FAMILY-56";Tend="1146";Tstart="892";shortTE="F";uid="d06976ed-6ef0-419d-82e8-26d347ae739f"
CAJEWF010000034.1	RepeatMasker	LTR/Gypsy	2960352	2960622	1591	-	.	ID="RND-6_FAMILY-417";Tend="1165";Tstart="885";shortTE="F";uid="fd3847a5-76ac-4078-b806-40c82f90b7f1"
CAJEWF010000034.1	RepeatMasker	DNA/TcMar-Tc1	3286455	3287435	5124	-	.	ID="MARINER-N1_BTA";Tend="998";Tstart="2";shortTE="F";uid="a9973117-8670-4301-a144-9d0adee8bdeb"
CAJEWF010000034.1	RepeatMasker	Unknown	1469834	1470699	1929	-	.	ID="RND-5_FAMILY-4827";TEgroup="ctg_34%7CRND-5_FAMILY-4827%7C1";Tend="1767";Tstart="1005";shortTE="F";uid="3d494107-08d1-4241-97a4-fb602e4bbbf1"
CAJEWF010000034.1	RepeatMasker	DNA/hAT?	4240998	4241273	1275	-	.	ID="RND-5_FAMILY-1660";Tend="1149";Tstart="882";shortTE="F";uid="a8319659-fcfa-43fa-934c-6ef817552f2a"
CAJEWF010000034.1	RepeatMasker	DNA	3350232	3350572	2616	-	.	ID="RND-6_FAMILY-2750";Tend="1089";Tstart="758";shortTE="F";uid="416bf040-6d5c-4f55-82fd-720862c53a28"
CAJEWF010000034.1	RepeatMasker	Unknown	3724632	3724924	1963	-	.	ID="RND-4_FAMILY-243";Tend="1493";Tstart="1201";shortTE="F";uid="e66058a3-c810-48a9-9db4-692b66fe8fb3"
CAJEWF010000034.1	RepeatMasker	Unknown	1246574	1246741	1196	-	.	ID="RND-4_FAMILY-384";Tend="1004";Tstart="837";shortTE="F";uid="52d410b4-2cd0-492b-8aa3-4c671f872c46"
CAJEWF010000034.1	RepeatMasker	DNA/TcMar-Tigger	306686	306965	1367	-	.	ID="RND-1_FAMILY-236";Tend="1156";Tstart="913";shortTE="F";uid="a5d667b6-17d9-4ac3-8ae5-41e360da300c"
CAJEWF010000034.1	RepeatMasker	DNA/PIF-Spy	1537639	1537805	543	-	.	ID="ISL2EU-2_BTA";Tend="186";Tstart="6";shortTE="F";uid="f47040a9-ec56-49bb-a581-42760c091092"
CAJEWF010000034.1	RepeatMasker	Unknown	1087661	1087765	564	-	.	ID="RND-1_FAMILY-363";Tend="1053";Tstart="952";shortTE="F";uid="582f0ef8-aefa-4d48-9dea-8308f0b589ee"
CAJEWF010000034.1	RepeatMasker	DNA/CMC-Transib	3804216	3804388	951	-	.	ID="RND-5_FAMILY-2303";Tend="929";Tstart="769";shortTE="F";uid="d4f1b038-75c1-41f0-b13a-8154b96b36d3"
CAJEWF010000034.1	RepeatMasker	Unknown	2928326	2928583	1526	-	.	ID="RND-3_FAMILY-432";Tend="1348";Tstart="1095";shortTE="F";uid="020e2e72-956b-4514-8a2a-dece59194c6e"
CAJEWF010000034.1	RepeatMasker	DNA	1197750	1198014	1610	-	.	ID="DNA-11_BTA";Tend="275";Tstart="3";shortTE="F";uid="d046637a-a15b-4c58-a931-721aaa6db3ac"
CAJEWF010000034.1	RepeatMasker	DNA/CMC-EnSpm	3379287	3379454	1008	-	.	ID="RND-6_FAMILY-2037";Tend="1564";Tstart="1398";shortTE="F";uid="8c9f111b-097c-4b51-9a29-4366944b042a"
CAJEWF010000034.1	RepeatMasker	LINE/Penelope	998195	998355	641	-	.	ID="RND-1_FAMILY-414";Tend="1662";Tstart="1495";shortTE="F";uid="756b255b-1ae6-4957-8e8f-67a8cb541d74"
CAJEWF010000034.1	RepeatMasker	DNA/CMC-EnSpm	1594815	1594941	659	-	.	ID="RND-6_FAMILY-6392";Tend="824";Tstart="698";shortTE="F";uid="e9ca0291-48e6-44d6-bb17-b76c7681010a"
CAJEWF010000034.1	RepeatMasker	DNA/CMC-EnSpm	279781	280064	1689	-	.	ID="RND-2_FAMILY-41";Tend="1276";Tstart="1000";shortTE="F";uid="cd7f5057-c2dd-462b-a8a7-4f6ded41a3ad"
CAJEWF010000034.1	RepeatMasker	LINE/L2	458095	458350	1339	-	.	ID="RND-4_FAMILY-328";Tend="1161";Tstart="896";shortTE="F";uid="e9a59370-1c9d-4b58-b8e9-c857d339bba6"
CAJEWF010000034.1	RepeatMasker	DNA/CMC-EnSpm	2929877	2930126	1869	-	.	ID="RND-1_FAMILY-56";Tend="1153";Tstart="904";shortTE="F";uid="9f2b77ba-6d9a-4ea9-afb1-97285ac88ec1"
CAJEWF010000034.1	RepeatMasker	DNA/hAT?	1484864	1485172	2510	-	.	ID="HAT-N6_BTA";Tend="310";Tstart="1";shortTE="F";uid="df4847d7-bdf8-4f55-87be-5d4ba0f088bd"
CAJEWF010000034.1	RepeatMasker	DNA/CMC-EnSpm	2211343	2211452	462	-	.	ID="RND-1_FAMILY-61";Tend="1744";Tstart="1630";shortTE="F";uid="6dca5d4a-bf1c-479f-9e89-f296f9ac2dcd"
CAJEWF010000034.1	RepeatMasker	DNA/Sola-2	2853410	2853704	2117	-	.	ID="RND-1_FAMILY-595";Tend="1094";Tstart="805";shortTE="F";uid="5bc836f9-76f9-4171-b584-f4e63208e881"
CAJEWF010000034.1	RepeatMasker	DNA	3381268	3381580	1390	-	.	ID="DNA-11_BTA";Tend="550";Tstart="269";shortTE="F";uid="f5e1474a-9152-4cee-bcfd-b005bfe8a854"
CAJEWF010000034.1	RepeatMasker	DNA/CMC-EnSpm	2289056	2289312	1375	-	.	ID="RND-6_FAMILY-737";Tend="1151";Tstart="890";shortTE="F";uid="50b36eb1-e654-46cd-a9e0-1820d5c1eb98"
CAJEWF010000034.1	RepeatMasker	Unknown	3139184	3139342	770	-	.	ID="RND-1_FAMILY-837";Tend="1739";Tstart="1584";shortTE="F";uid="069bafb9-bcdb-42e8-8b5f-33c79ec31bfe"
CAJEWF010000034.1	RepeatMasker	DNA/CMC-EnSpm	4384256	4384511	1812	-	.	ID="RND-1_FAMILY-56";Tend="1150";Tstart="893";shortTE="F";uid="701aa1e5-2476-466a-a301-793be333f07b"
CAJEWF010000034.1	RepeatMasker	DNA	375108	375677	4003	-	.	ID="dna-1_bta";Tend="504";Tstart="1";shortTE="F";uid="03bb61a3-05a2-4edb-a9a2-1e5d018c37d8"
CAJEWF010000034.1	RepeatMasker	DNA	1376005	1376237	1678	-	.	ID="RND-4_FAMILY-441";Tend="1129";Tstart="896";shortTE="F";uid="a05d5f29-defa-4cdf-960c-9d63750a80bc"
CAJEWF010000034.1	RepeatMasker	DNA/hAT?	2205831	2206146	2660	-	.	ID="HAT-N6_BTA";Tend="311";Tstart="1";shortTE="F";uid="e832a4ce-6249-441b-a917-4201a6d24f0e"
CAJEWF010000034.1	RepeatMasker	Unknown	452092	452488	3613	-	.	ID="RND-1_FAMILY-354";Tend="1281";Tstart="885";shortTE="F";uid="6245c614-4ed9-4f65-9d18-9f54b9c18dd8"
CAJEWF010000034.1	RepeatMasker	LINE/RTE-BovB	2101157	2101342	479	-	.	ID="RND-1_FAMILY-596";Tend="4025";Tstart="3848";shortTE="F";uid="7810afb6-a12c-4c7a-baca-4cbd27b57314"
CAJEWF010000034.1	RepeatMasker	Unknown	3609506	3609672	1306	-	.	ID="RND-6_FAMILY-11";Tend="1076";Tstart="909";shortTE="F";uid="00e774dd-ba85-4d9f-9ff8-21569ed12180"
CAJEWF010000034.1	RepeatMasker	Unknown	1719321	1719709	2745	-	.	ID="RND-4_FAMILY-21";Tend="1364";Tstart="975";shortTE="F";uid="6da0cca1-e812-407e-bfd5-377954ecec3b"
CAJEWF010000034.1	RepeatMasker	DNA/hAT-Tip100	505030	505316	3103	-	.	ID="hat-n2_bta";Tend="404";Tstart="39";shortTE="F";uid="dab52d90-c974-4e75-b53a-7d4d21bc53d7"
CAJEWF010000034.1	RepeatMasker	RC/Helitron	1635777	1636028	697	-	.	ID="HELITRON-1N1B_BTA";Tend="257";Tstart="11";shortTE="F";uid="06e6b7cb-7072-4833-9666-513dfe87bee9"
CAJEWF010000034.1	RepeatMasker	DNA/Sola-2	2716281	2716468	792	-	.	ID="RND-6_FAMILY-443";Tend="2605";Tstart="2418";shortTE="F";uid="78e7552a-db55-492e-bfed-ee93f0d71572"
CAJEWF010000034.1	RepeatMasker	Unknown	3702855	3703103	990	-	.	ID="RND-5_FAMILY-909";Tend="1186";Tstart="826";shortTE="F";uid="cfad0972-0cea-453a-95f2-8eb85b70bf2b"
CAJEWF010000034.1	RepeatMasker	DNA	2894540	2894687	456	-	.	ID="RND-5_FAMILY-244";Tend="6418";Tstart="6270";shortTE="F";uid="2ebb39de-608f-49af-9159-97e859984e45"
CAJEWF010000034.1	RepeatMasker	LTR/Gypsy	2279963	2280231	1819	-	.	ID="RND-4_FAMILY-369";Tend="1184";Tstart="916";shortTE="F";uid="d20c29b3-ee31-4cb7-ad02-6471d79ea9f3"
CAJEWF010000034.1	RepeatMasker	LTR/Gypsy	1264608	1264863	1508	-	.	ID="RND-6_FAMILY-417";Tend="1164";Tstart="909";shortTE="F";uid="78dadd64-cb46-4c45-b173-42e40434b92b"
CAJEWF010000034.1	RepeatMasker	Unknown	117115	117253	412	-	.	ID="RND-5_FAMILY-2060";Tend="878";Tstart="731";shortTE="F";uid="791a8791-2775-4dd8-bab7-bfec21aaa9b4"
CAJEWF010000034.1	RepeatMasker	DNA	4115844	4116132	1674	-	.	ID="DNA-11_BTA";Tend="551";Tstart="275";shortTE="F";uid="fc029b78-79a4-41d4-9b42-83f3f9369890"
CAJEWF010000034.1	RepeatMasker	LTR/Pao	2752573	2752907	2511	-	.	ID="RND-5_FAMILY-543";Tend="1265";Tstart="930";shortTE="F";uid="a4dd3e4b-d310-4d5f-9713-c76d18f02efe"
CAJEWF010000034.1	RepeatMasker	DNA/hAT?	1076759	1077212	2085	-	.	ID="RND-5_FAMILY-183";Tend="1400";Tstart="989";shortTE="F";uid="21248373-0233-4431-92e1-91432ca98c87"
CAJEWF010000034.1	RepeatMasker	DNA/CMC-EnSpm	1190717	1190873	1152	-	.	ID="RND-6_FAMILY-1912";Tend="1116";Tstart="953";shortTE="F";uid="f6c51589-81c8-4f58-8d47-c528a19c7a75"
CAJEWF010000034.1	RepeatMasker	LTR/Gypsy	1537322	1537572	1240	-	.	ID="RND-6_FAMILY-1646";Tend="1242";Tstart="987";shortTE="F";uid="3dba619f-86c1-4d5c-a93c-f6e7b23e2223"
CAJEWF010000034.1	RepeatMasker	DNA/CMC-EnSpm	873507	873657	989	-	.	ID="RND-3_FAMILY-131";Tend="1196";Tstart="1045";shortTE="F";uid="50f64793-18ab-4397-808d-35a51236358e"
CAJEWF010000034.1	RepeatMasker	LINE/I-Jockey	575174	575465	2044	-	.	ID="RND-1_FAMILY-240";Tend="1206";Tstart="915";shortTE="F";uid="dd60573a-bc49-4266-a652-9c95744d8158"
CAJEWF010000034.1	RepeatMasker	DNA	2799100	2799390	1895	-	.	ID="RND-1_FAMILY-234";Tend="1274";Tstart="944";shortTE="F";uid="130ed622-bd57-449c-a9fd-9b50284fdec9"
CAJEWF010000034.1	RepeatMasker	DNA	4487041	4487290	1336	-	.	ID="DNA-5_BTA";Tend="255";Tstart="1";shortTE="F";uid="7cc953cd-1db1-4e5f-bced-74527d03c489"
CAJEWF010000034.1	RepeatMasker	DNA/PIF-Spy	2697302	2697625	427	-	.	ID="RND-5_FAMILY-827";TEgroup="ctg_34%7CRND-5_FAMILY-827%7C1";Tend="4204";Tstart="3782";shortTE="T";uid="4ce322ba-edff-40bd-8ca4-3889ef53e807"
CAJEWF010000034.1	RepeatMasker	RC/Helitron	951093	951390	1051	-	.	ID="RND-6_FAMILY-410";Tend="1572";Tstart="1258";shortTE="F";uid="8f92a6d4-6127-471b-ac7b-115633144474"
CAJEWF010000034.1	RepeatMasker	DNA/PIF-Spy	2738779	2738935	669	-	.	ID="RND-4_FAMILY-883";Tend="1498";Tstart="1341";shortTE="F";uid="9ccc643e-54d0-43cf-9089-3aa2a9a2208c"
CAJEWF010000034.1	RepeatMasker	DNA/CMC-EnSpm	24615	24770	1169	-	.	ID="RND-6_FAMILY-6354";Tend="1910";Tstart="1757";shortTE="F";uid="80800593-22e9-4811-adc0-0e45faa3663c"
CAJEWF010000034.1	RepeatMasker	DNA/Kolobok	896670	896842	427	-	.	ID="RND-1_FAMILY-659";Tend="6733";Tstart="6562";shortTE="F";uid="66bfeb7c-d515-411b-829f-c3ab339d0cb0"
CAJEWF010000034.1	RepeatMasker	DNA	1546475	1546646	412	-	.	ID="RND-1_FAMILY-23";Tend="2275";Tstart="2109";shortTE="F";uid="2d4f9b06-10a8-427d-b229-c6b8c8c2af9d"
CAJEWF010000034.1	RepeatMasker	LTR/Gypsy	4669332	4669489	990	-	.	ID="RND-5_FAMILY-1051";Tend="1188";Tstart="1031";shortTE="F";uid="e48163eb-79c7-48a7-8049-4e46c06ac3fe"
CAJEWF010000034.1	RepeatMasker	Unknown	3085947	3086414	1359	-	.	ID="RND-2_FAMILY-342";Tend="1045";Tstart="596";shortTE="F";uid="3fafefad-e34f-4d58-8f94-3b8eec9652a1"
CAJEWF010000034.1	RepeatMasker	DNA/PIF-Harbinger	4657973	4658226	1695	-	.	ID="RND-4_FAMILY-1090";Tend="1192";Tstart="939";shortTE="F";uid="154b8424-2518-40de-a81f-38be113d5add"
CAJEWF010000034.1	RepeatMasker	RC/Helitron	1383881	1384321	1272	-	.	ID="RND-5_FAMILY-4101";Tend="721";Tstart="303";shortTE="F";uid="fd72acdf-a6c9-4cf6-9458-4462995797f4"
CAJEWF010000034.1	RepeatMasker	DNA	4646697	4646924	1657	-	.	ID="DNA-11_BTA";Tend="499";Tstart="271";shortTE="F";uid="3723ddfb-26d1-4f8e-ad71-11e247eef798"
CAJEWF010000034.1	RepeatMasker	DNA	3848623	3848888	1846	-	.	ID="RND-5_FAMILY-2645";Tend="1272";Tstart="1006";shortTE="F";uid="1ec22b2c-d22d-4723-95c9-ec96faf38887"
CAJEWF010000034.1	RepeatMasker	LTR/Gypsy	3110379	3110617	1481	-	.	ID="RND-4_FAMILY-31";Tend="1363";Tstart="1109";shortTE="F";uid="e8c3dfc9-387f-4bb8-ad2f-59a8093b09c8"
CAJEWF010000034.1	RepeatMasker	Unknown	468128	468256	977	-	.	ID="RND-1_FAMILY-695";Tend="1012";Tstart="884";shortTE="F";uid="acfd3e9d-03b6-41c4-8c5d-6a2228bd6cb3"
CAJEWF010000034.1	RepeatMasker	DNA	1151511	1151717	1692	-	.	ID="RND-1_FAMILY-978";Tend="3593";Tstart="3386";shortTE="F";uid="fc9c8e35-e7d5-4281-85a9-4d401d319593"
CAJEWF010000034.1	RepeatMasker	DNA	3792193	3792317	805	-	.	ID="RND-6_FAMILY-14136";Tend="941";Tstart="817";shortTE="F";uid="f4d2cda3-70dc-4f84-bbef-30598906c9ea"
CAJEWF010000034.1	RepeatMasker	LTR/Gypsy	209868	210157	1462	-	.	ID="RND-6_FAMILY-417";Tend="1173";Tstart="918";shortTE="F";uid="0916ffe2-9a8d-4e7f-907c-326f7efd990c"
CAJEWF010000034.1	RepeatMasker	DNA/PIF-Harbinger	3504724	3504979	1414	-	.	ID="RND-4_FAMILY-1090";Tend="1205";Tstart="963";shortTE="F";uid="057e5331-0414-4be0-a47a-07e0f5e062af"
CAJEWF010000034.1	RepeatMasker	DNA/Academ-1	2156286	2156576	1452	-	.	ID="RND-1_FAMILY-844";Tend="891";Tstart="582";shortTE="F";uid="98ab2813-887f-4e31-b5be-7864966db27a"
CAJEWF010000034.1	RepeatMasker	Unknown	4600119	4600236	665	-	.	ID="RND-1_FAMILY-415";Tend="2422";Tstart="2311";shortTE="F";uid="489600ac-f0d1-44ec-aace-6cbbfbea3ba4"
CAJEWF010000034.1	RepeatMasker	Unknown	3429818	3430402	902	-	.	ID="RND-3_FAMILY-72";Tend="1473";Tstart="864";shortTE="F";uid="85995969-6eb2-4e3f-929c-e5ae942cc473"
CAJEWF010000034.1	RepeatMasker	DNA/CMC-EnSpm	1414576	1414785	1329	-	.	ID="rnd-6_family-1912";Tend="1116";Tstart="934";shortTE="F";uid="bb0e3b61-a9cc-4511-bd31-b2d14277bc19"
CAJEWF010000034.1	RepeatMasker	DNA	906646	906850	1583	-	.	ID="DNA-10_BTA";Tend="205";Tstart="1";shortTE="F";uid="20ae3d09-7c3c-450b-a231-da4b5413ec94"
CAJEWF010000034.1	RepeatMasker	DNA/TcMar-Tc1	2449572	2450571	5677	-	.	ID="MARINER-N1_BTA";Tend="998";Tstart="1";shortTE="F";uid="2ef3bb14-7c33-4146-a9a6-fbd4a4475aec"
CAJEWF010000034.1	RepeatMasker	Unknown	2231363	2231891	1249	-	.	ID="RND-1_FAMILY-250";TEgroup="ctg_34%7CRND-1_FAMILY-250%7C3";Tend="1385";Tstart="982";shortTE="F";uid="6ee2c44b-6762-46d9-b0f4-9ce700bb4be9"
CAJEWF010000034.1	RepeatMasker	DNA/hAT-Tip100	2754508	2754989	2658	-	.	ID="RND-5_FAMILY-4888";Tend="1794";Tstart="1316";shortTE="F";uid="58ec0fc9-6a56-4071-bbc0-45f8e63fb95d"
CAJEWF010000034.1	RepeatMasker	DNA/hAT-Tip100	524787	525295	2810	-	.	ID="HAT-N2_BTA";Tend="504";Tstart="1";shortTE="F";uid="7c089118-c93f-406e-b31d-dc03bba7c939"
CAJEWF010000034.1	RepeatMasker	Unknown	4502780	4502924	579	-	.	ID="RND-1_FAMILY-27";Tend="1052";Tstart="902";shortTE="F";uid="8d126cc0-75f2-4f57-9fb7-749b759e207b"
CAJEWF010000034.1	RepeatMasker	Unknown	4126253	4126513	2139	-	.	ID="RND-1_FAMILY-137";Tend="1154";Tstart="893";shortTE="F";uid="2b42aae9-81ae-4586-b87e-23cc66f119f3"
CAJEWF010000034.1	RepeatMasker	DNA/CMC	4262056	4262280	1791	-	.	ID="ENSPM-N1_BTA";Tend="228";Tstart="1";shortTE="F";uid="96954e8e-7a1d-4a5f-ac34-dc03ee955e2c"
CAJEWF010000034.1	RepeatMasker	LTR/Gypsy	2169652	2169984	1359	-	.	ID="RND-6_FAMILY-417";Tend="1188";Tstart="912";shortTE="F";uid="3d0e7c32-2a3d-4e82-a4aa-d765d938279d"
CAJEWF010000034.1	RepeatMasker	Unknown	3345673	3346271	4449	-	.	ID="RND-5_FAMILY-30";Tend="1516";Tstart="894";shortTE="F";uid="e82784a2-31fe-44d5-9956-5ba66cc8d3ea"
CAJEWF010000034.1	RepeatMasker	LTR/Gypsy	4101777	4101903	430	-	.	ID="RND-6_FAMILY-417";Tend="1165";Tstart="1040";shortTE="F";uid="fc2d622b-9d26-4dd8-a5dc-e28b4b05aaea"
CAJEWF010000034.1	RepeatMasker	DNA/hAT-Tip100	4291268	4291544	1351	-	.	ID="RND-5_FAMILY-3523";Tend="924";Tstart="659";shortTE="F";uid="b04e1d07-d57b-4e7a-9bd1-a94ededf6ec0"
CAJEWF010000034.1	RepeatMasker	Unknown	2803406	2803805	3048	-	.	ID="RND-1_FAMILY-337";Tend="1390";Tstart="986";shortTE="F";uid="6a3d8b98-2897-4002-8a20-a01bc3cb9746"
CAJEWF010000034.1	RepeatMasker	RC/Helitron	3726810	3727102	1117	-	.	ID="RND-6_FAMILY-3076";Tend="1662";Tstart="1372";shortTE="F";uid="6cfe11a5-79c4-4813-9d0c-d225e6f38aec"
CAJEWF010000034.1	RepeatMasker	DNA/hAT?	2580049	2580495	3913	-	.	ID="RND-6_FAMILY-1317";Tend="1371";Tstart="925";shortTE="F";uid="04b6bfcf-6691-4732-ade8-de9030bd0bfb"
CAJEWF010000034.1	RepeatMasker	DNA	3548440	3548590	1040	-	.	ID="RND-1_FAMILY-234";Tend="1275";Tstart="1126";shortTE="F";uid="00676963-d1d6-4343-8c28-538a33cd1dde"
CAJEWF010000034.1	RepeatMasker	DNA/CMC-EnSpm	4170735	4170906	1216	-	.	ID="rnd-6_family-10965";Tend="1072";Tstart="922";shortTE="F";uid="06547bed-8ed7-415b-a96b-24aa75913534"
CAJEWF010000034.1	RepeatMasker	DNA/CMC	2534306	2534578	609	-	.	ID="RND-4_FAMILY-396";Tend="728";Tstart="469";shortTE="F";uid="34d4433c-0f7f-439d-8a2b-0421ab7a39ed"
CAJEWF010000034.1	RepeatMasker	DNA/hAT?	1538165	1538523	2033	-	.	ID="RND-6_FAMILY-2385";Tend="1318";Tstart="969";shortTE="F";uid="fb78b0b1-eef5-42ef-b928-b6042af2e4fe"
CAJEWF010000034.1	RepeatMasker	Unknown	1323804	1324106	1466	-	.	ID="RND-4_FAMILY-336";Tend="1294";Tstart="978";shortTE="F";uid="68340c27-59ac-4906-a333-ee67f10577c1"
CAJEWF010000034.1	RepeatMasker	Unknown	4304227	4304599	2789	-	.	ID="RND-3_FAMILY-819";Tend="1236";Tstart="881";shortTE="F";uid="cb0092b0-21a7-4ee7-9dda-0abb4268b1aa"
CAJEWF010000034.1	RepeatMasker	DNA/TcMar-Tigger	4455519	4455733	1502	-	.	ID="RND-1_FAMILY-244";Tend="1035";Tstart="816";shortTE="F";uid="cb5fc706-2de0-490a-bf53-e813649901ad"
CAJEWF010000034.1	RepeatMasker	DNA/Sola-2	2099883	2100067	717	-	.	ID="RND-1_FAMILY-349";Tend="2411";Tstart="2219";shortTE="F";uid="becac8d8-8d76-40bf-bd9b-df2f17b0d63c"
CAJEWF010000034.1	RepeatMasker	Unknown	2759550	2759806	1630	-	.	ID="RND-6_FAMILY-4005";Tend="1125";Tstart="892";shortTE="F";uid="3ace2fa7-ed80-414e-a612-60c99c6309c0"
CAJEWF010000034.1	RepeatMasker	Unknown	3994780	3995036	1540	-	.	ID="RND-3_FAMILY-43";Tend="1219";Tstart="962";shortTE="F";uid="ee1045e9-0b53-4a3f-bbae-6588ff7b318c"
CAJEWF010000034.1	RepeatMasker	DNA/CMC-EnSpm	1620702	1620976	1729	-	.	ID="RND-1_FAMILY-56";Tend="1150";Tstart="895";shortTE="F";uid="5e20a7dd-0252-4796-a5a0-06277d2d7130"
CAJEWF010000034.1	RepeatMasker	DNA	2677095	2677345	676	-	.	ID="DNA-5_BTA";Tend="249";Tstart="1";shortTE="F";uid="3f7cebb6-f7dd-42ca-9747-07726d0b3f1a"
CAJEWF010000034.1	RepeatMasker	DNA	2858640	2858778	986	-	.	ID="dna4-17b_bta";Tend="276";Tstart="154";shortTE="F";uid="13d83c63-b9cb-4070-999d-d20d7a2176d0"
CAJEWF010000034.1	RepeatMasker	DNA/CMC	966934	967160	1637	-	.	ID="RND-5_FAMILY-957";Tend="1087";Tstart="860";shortTE="F";uid="daba7faf-442e-4845-bf6d-eb5a50af2a6d"
CAJEWF010000034.1	RepeatMasker	DNA/hAT-Tip100	724144	724530	2009	-	.	ID="RND-4_FAMILY-1987";TEgroup="ctg_34%7CRND-4_FAMILY-1987%7C1";Tend="1576";Tstart="1274";shortTE="F";uid="3353086a-f689-4150-8f77-4a2ab0369724"
CAJEWF010000034.1	RepeatMasker	DNA/PIF-Spy	4256774	4257101	1068	-	.	ID="ISL2EU-7N1_BTA";Tend="983";Tstart="639";shortTE="F";uid="31470c78-fe57-43e8-ba00-63f3f47c7226"
CAJEWF010000034.1	RepeatMasker	Unknown	3285844	3286142	1891	-	.	ID="RND-1_FAMILY-837";Tend="1739";Tstart="1435";shortTE="F";uid="1af90da0-9078-40ef-b5cd-7230e20a3c28"
CAJEWF010000034.1	RepeatMasker	DNA/hAT-Tip100	3882113	3882893	3902	-	.	ID="HAT-N2_BTA";Tend="825";Tstart="105";shortTE="F";uid="9ebf5ec7-01d4-4bc3-96b3-f3c36b6d4076"
CAJEWF010000034.1	RepeatMasker	DNA/hAT-Tip100	673217	673361	865	-	.	ID="RND-5_FAMILY-3189";Tend="1687";Tstart="1543";shortTE="F";uid="6e6ad431-858f-4958-b3f2-f02948dbdeb9"
CAJEWF010000034.1	RepeatMasker	DNA/hAT?	2663059	2663516	2907	-	.	ID="RND-6_FAMILY-1317";Tend="1371";Tstart="925";shortTE="F";uid="03362fbd-80d1-4db6-bfa6-b6950e9a2eaf"
CAJEWF010000034.1	RepeatMasker	DNA	2892303	2892799	3890	-	.	ID="DNA-1_BTA";Tend="504";Tstart="6";shortTE="F";uid="9c6a3d8a-f09f-498a-9407-277712342ac0"
CAJEWF010000034.1	RepeatMasker	Unknown	2712538	2712723	440	-	.	ID="RND-5_FAMILY-500";Tend="946";Tstart="786";shortTE="F";uid="be95e492-7898-4b5e-b7c8-2ecabbb980f4"
CAJEWF010000034.1	RepeatMasker	DNA/CMC-Chapaev-3	2303546	2303746	537	-	.	ID="RND-6_FAMILY-3220";Tend="2728";Tstart="2536";shortTE="F";uid="cd1f8a58-f77b-4e97-b894-9318040e2b25"
CAJEWF010000034.1	RepeatMasker	DNA/CMC-Transib	4238601	4238745	758	-	.	ID="RND-5_FAMILY-2303";Tend="927";Tstart="771";shortTE="F";uid="cd04f05c-0163-4685-b536-7b7101300056"
CAJEWF010000034.1	RepeatMasker	DNA	2215149	2215257	572	-	.	ID="RND-4_FAMILY-183";Tend="997";Tstart="893";shortTE="F";uid="5eb917cb-ca9b-459c-9da5-991c178ed556"
CAJEWF010000034.1	RepeatMasker	DNA	3853576	3854532	7599	-	.	ID="RND-1_FAMILY-626";Tend="2703";Tstart="924";shortTE="F";uid="a2e916e1-061e-41ff-bdd3-091e35ec8322"
CAJEWF010000034.1	RepeatMasker	DNA/hAT?	2780865	2781560	2630	-	.	ID="HAT-N6_BTA";TEgroup="ctg_34%7CHAT-N6_BTA%7C3";Tend="311";Tstart="1";shortTE="F";uid="5baf4e6d-ac35-4a8e-9e55-dbffec716ad2"
CAJEWF010000034.1	RepeatMasker	DNA	4108294	4108577	1463	-	.	ID="RND-3_FAMILY-135";Tend="1169";Tstart="874";shortTE="F";uid="73f31e24-96c7-46df-ba17-cb7de5fe4581"
CAJEWF010000034.1	RepeatMasker	DNA/CMC-Transib	2683618	2683781	1233	-	.	ID="RND-5_FAMILY-2303";Tend="930";Tstart="766";shortTE="F";uid="815ee09f-ee1c-400e-ac5d-7679bfe2743f"
CAJEWF010000034.1	RepeatMasker	DNA	2199665	2199794	627	-	.	ID="RND-5_FAMILY-3328";Tend="390";Tstart="265";shortTE="F";uid="92dd94e0-f2d3-4a72-91fb-d1d472b5fd6f"
CAJEWF010000034.1	RepeatMasker	DNA/CMC	1163029	1163354	2432	-	.	ID="RND-1_FAMILY-81";Tend="1259";Tstart="947";shortTE="F";uid="637834d8-c823-47f7-bf1a-946e4ec8a4c6"
CAJEWF010000034.1	RepeatMasker	LTR/Gypsy	2474500	2474731	948	-	.	ID="RND-6_FAMILY-417";Tend="1141";Tstart="911";shortTE="F";uid="3a9e7fa4-c4ef-4436-9c12-c63f40e8b2cf"
CAJEWF010000034.1	RepeatMasker	DNA/CMC-EnSpm	1652263	1652366	489	-	.	ID="RND-6_FAMILY-6392";Tend="809";Tstart="706";shortTE="F";uid="5c38e066-6c7d-44e9-a2b3-dfa9a601f73c"
CAJEWF010000034.1	RepeatMasker	DNA/hAT?	2376989	2377267	2386	-	.	ID="HAT-N6_BTA";Tend="278";Tstart="1";shortTE="F";uid="3fa4685d-e884-4038-b44b-fdc1e3b06ec0"
CAJEWF010000034.1	RepeatMasker	DNA	3224679	3224921	1256	-	.	ID="RND-4_FAMILY-1880";Tend="1239";Tstart="995";shortTE="F";uid="8da285c7-76e7-4c3c-9db3-2ed152239cb6"
CAJEWF010000034.1	RepeatMasker	Unknown	3204329	3204579	1299	-	.	ID="RND-1_FAMILY-36";Tend="1205";Tstart="952";shortTE="F";uid="9d33fa79-ce8f-482d-a40d-245d15d06b82"
CAJEWF010000034.1	RepeatMasker	DNA	3553268	3553558	1985	-	.	ID="DNA-10_BTA";Tend="293";Tstart="1";shortTE="F";uid="13f07895-4b4e-4e24-8886-ef39505dcbf2"
CAJEWF010000034.1	RepeatMasker	LTR/Gypsy	4394697	4394843	413	-	.	ID="RND-6_FAMILY-417";Tend="1073";Tstart="924";shortTE="F";uid="3632952a-903a-45da-8f30-69e6129b996a"
CAJEWF010000034.1	RepeatMasker	LTR/Gypsy	3196346	3196595	1295	-	.	ID="RND-4_FAMILY-31";Tend="1117";Tstart="843";shortTE="F";uid="540264b6-2a1c-4a17-8917-38a49b5407f6"
CAJEWF010000034.1	RepeatMasker	Unknown	320009	320183	1316	-	.	ID="RND-4_FAMILY-384";Tend="1004";Tstart="831";shortTE="F";uid="a2a01a2a-f8e7-4867-ac24-7d611a8eebed"
CAJEWF010000034.1	RepeatMasker	DNA	3764407	3764749	1553	-	.	ID="RND-4_FAMILY-1911";Tend="1178";Tstart="828";shortTE="F";uid="9bfc264e-8b5f-4cbc-a9f3-dca0779b2106"
CAJEWF010000034.1	RepeatMasker	DNA/CMC	1557678	1557935	2206	-	.	ID="RND-5_FAMILY-844";Tend="1106";Tstart="849";shortTE="F";uid="b1d5e7a6-d07c-4363-8ecf-9729574c1a61"
CAJEWF010000034.1	RepeatMasker	LINE/Dong-R4	2339599	2339730	524	-	.	ID="RND-6_FAMILY-3226";Tend="2299";Tstart="2150";shortTE="F";uid="407c9105-af8c-4f71-9923-36a6d8fbd91f"
CAJEWF010000034.1	RepeatMasker	Unknown	2425799	2426065	1599	-	.	ID="RND-6_FAMILY-830";Tend="1412";Tstart="1146";shortTE="F";uid="b04b3edf-1923-4703-a13b-adab9dbc8c20"
CAJEWF010000034.1	RepeatMasker	DNA/CMC-Transib	1229492	1229656	1222	-	.	ID="RND-5_FAMILY-2303";Tend="929";Tstart="761";shortTE="F";uid="41bd6f63-7101-44a7-932d-3cd18e36744b"
CAJEWF010000034.1	RepeatMasker	LTR/Gypsy	3488342	3488704	506	-	.	ID="RND-6_FAMILY-18759";TEgroup="ctg_34%7CRND-6_FAMILY-18759%7C1";Tend="4660";Tstart="4290";shortTE="F";uid="5f5ad4c6-f69c-4df4-934f-e63fa40cedf8"
CAJEWF010000034.1	RepeatMasker	RC/Helitron	1511914	1512102	585	-	.	ID="RND-1_FAMILY-613";Tend="2065";Tstart="1881";shortTE="F";uid="d378e7f1-1a0d-477b-9287-67a90d841e59"
CAJEWF010000034.1	RepeatMasker	DNA	3388160	3388318	567	-	.	ID="DNA-9_BTA";Tend="146";Tstart="3";shortTE="F";uid="97c70899-253e-48e2-acc6-f1fa629559df"
CAJEWF010000034.1	RepeatMasker	DNA/hAT-Tip100	4467884	4468276	1603	-	.	ID="rnd-5_family-3523";Tend="1316";Tstart="685";shortTE="F";uid="55071d53-514a-40c7-a46c-6eb6183c2b82"
CAJEWF010000034.1	RepeatMasker	RC/Helitron	3529880	3530166	1012	-	.	ID="HELITRON-1N1B_BTA";Tend="293";Tstart="23";shortTE="F";uid="47ac7e27-18a4-42f6-93a6-60c22ae9750d"
CAJEWF010000034.1	RepeatMasker	Unknown	818951	819178	890	-	.	ID="RND-1_FAMILY-246";Tend="1107";Tstart="865";shortTE="F";uid="85d8a113-3065-4b70-a34d-d5fbd96a8a5c"
CAJEWF010000034.1	RepeatMasker	DNA	4629655	4629765	559	-	.	ID="dna-11_bta";Tend="367";Tstart="275";shortTE="F";uid="47d9581e-08af-497f-82bf-e75fb0475f02"
CAJEWF010000034.1	RepeatMasker	DNA	4632707	4633080	1460	-	.	ID="RND-5_FAMILY-149";Tend="1361";Tstart="981";shortTE="F";uid="d7bccaf1-2b42-4d73-bf82-f012e8068b07"
CAJEWF010000034.1	RepeatMasker	Unknown	2001032	2001194	1302	-	.	ID="RND-4_FAMILY-384";Tend="1004";Tstart="842";shortTE="F";uid="2146d790-bfde-4c9b-b5b8-3850bf16dc3f"
CAJEWF010000034.1	RepeatMasker	DNA/Maverick	2789604	2789799	1231	-	.	ID="RND-2_FAMILY-28";Tend="981";Tstart="785";shortTE="F";uid="9f45e1a1-98c7-4791-a433-1510adc4ff6e"
CAJEWF010000034.1	RepeatMasker	DNA/CMC-EnSpm	2070819	2071001	1051	-	.	ID="RND-6_FAMILY-6354";Tend="1909";Tstart="1730";shortTE="F";uid="31dd6580-cc2b-4387-a057-27a48d56334f"
CAJEWF010000034.1	RepeatMasker	Unknown	4494141	4494303	1338	-	.	ID="RND-1_FAMILY-22";Tend="989";Tstart="827";shortTE="F";uid="404caa19-a6ae-48d1-94b0-481973fbb4af"
CAJEWF010000034.1	RepeatMasker	LINE/I	3580522	3580670	1049	-	.	ID="I-6_BTA";Tend="6159";Tstart="6011";shortTE="F";uid="e64f22dd-ea08-4b76-819a-3505616bf67e"
CAJEWF010000034.1	RepeatMasker	Unknown	4660432	4660656	896	-	.	ID="RND-4_FAMILY-1879";Tend="1043";Tstart="822";shortTE="F";uid="8fb83400-7dd0-44e9-af8d-2fad330a02f3"
CAJEWF010000034.1	RepeatMasker	DNA/hAT?	3198495	3198739	1384	-	.	ID="HAT-N6_BTA";Tend="243";Tstart="3";shortTE="F";uid="a40d2f0d-bf61-4b2f-a6b4-4912e8980dd2"
CAJEWF010000034.1	RepeatMasker	DNA/hAT?	1676756	1676888	827	-	.	ID="RND-3_FAMILY-634";Tend="1192";Tstart="1058";shortTE="F";uid="ed4b6b5b-3dbc-400d-9b6f-22f31f58cef2"
CAJEWF010000034.1	RepeatMasker	Unknown	2079400	2082882	14416	-	.	ID="RND-6_FAMILY-2740";TEgroup="ctg_34%7CRND-6_FAMILY-2740%7C1";Tend="2252";Tstart="1";shortTE="F";uid="1b689ab7-61c0-4b0b-861b-021ab6393055"
CAJEWF010000034.1	RepeatMasker	DNA/Maverick	2508519	2508843	2388	-	.	ID="RND-2_FAMILY-28";Tend="1066";Tstart="737";shortTE="F";uid="9fba494d-d1b3-4027-b2b6-9c325da48c48"
CAJEWF010000034.1	RepeatMasker	DNA/CMC-EnSpm	1842992	1843238	1786	-	.	ID="RND-1_FAMILY-56";Tend="1145";Tstart="898";shortTE="F";uid="f49ab44c-169c-45c0-bb78-b4995a202deb"
CAJEWF010000034.1	RepeatMasker	DNA/CMC	2231127	2231359	1643	-	.	ID="RND-5_FAMILY-957";Tend="1087";Tstart="859";shortTE="F";uid="ece459c8-5e60-4706-910a-3b80ac2cac08"
CAJEWF010000034.1	RepeatMasker	DNA/hAT-Tip100	323775	324605	4296	-	.	ID="HAT-N2_BTA";Tend="781";Tstart="1";shortTE="F";uid="7d423f62-a7fd-4946-871b-7a04d1e53ab8"
CAJEWF010000034.1	RepeatMasker	RC/Helitron	4295078	4295896	7429	-	.	ID="HELITRON-N2_BTA";Tend="821";Tstart="1";shortTE="F";uid="11f4c508-381b-4a8a-b3e8-353bf03336a4"
CAJEWF010000034.1	RepeatMasker	Unknown	4284381	4284715	2445	-	.	ID="RND-6_FAMILY-1247";Tend="1293";Tstart="957";shortTE="F";uid="12a8ab6c-7d1d-4e94-a09f-43ccac301645"
CAJEWF010000034.1	RepeatMasker	DNA	2150376	2150879	4123	-	.	ID="DNA-1_BTA";Tend="504";Tstart="1";shortTE="F";uid="c52f2dce-cccd-46e4-9a91-6efd1c486cc3"
CAJEWF010000034.1	RepeatMasker	Unknown	1419808	1420016	1354	-	.	ID="RND-4_FAMILY-384";Tend="1153";Tstart="832";shortTE="F";uid="c54f0f5e-c6ed-48ab-b950-a9d3c8943171"
CAJEWF010000034.1	RepeatMasker	DNA/CMC	702990	703136	1162	-	.	ID="RND-1_FAMILY-3";Tend="1046";Tstart="900";shortTE="F";uid="1b1104b5-4a14-4c41-b576-38df3a314a4b"
CAJEWF010000034.1	RepeatMasker	DNA/hAT?	2311082	2311456	1580	-	.	ID="RND-5_FAMILY-270";Tend="1248";Tstart="851";shortTE="F";uid="64f6bfcd-0ad3-4f26-802f-e215f90234eb"
CAJEWF010000034.1	RepeatMasker	LTR/Gypsy	3215167	3215381	585	-	.	ID="RND-5_FAMILY-56";Tend="1007";Tstart="805";shortTE="F";uid="7ac99a45-c200-414e-bb82-e9624425e6fe"
CAJEWF010000034.1	RepeatMasker	DNA	2794058	2794169	688	-	.	ID="RND-6_FAMILY-3855";Tend="2671";Tstart="2559";shortTE="F";uid="9d147a36-5e34-4c2f-8762-e5b217fc47aa"
CAJEWF010000034.1	RepeatMasker	DNA/hAT?	3552727	3552856	760	-	.	ID="HAT-N6_BTA";Tend="311";Tstart="185";shortTE="F";uid="33219cd8-97ff-49fd-b451-08b4fbaa78a4"
CAJEWF010000034.1	RepeatMasker	Unknown	555083	555338	861	-	.	ID="RND-1_FAMILY-554";Tend="1383";Tstart="1126";shortTE="F";uid="2341d320-a116-41f6-9a09-135cf5079922"
CAJEWF010000034.1	RepeatMasker	DNA/hAT?	1397776	1398711	7420	-	.	ID="RND-6_FAMILY-326";Tend="1924";Tstart="983";shortTE="F";uid="51043eb1-3562-445c-8b0b-b5b9f5d58f94"
CAJEWF010000034.1	RepeatMasker	RC/Helitron	1511275	1511463	585	-	.	ID="RND-1_FAMILY-613";Tend="2065";Tstart="1881";shortTE="F";uid="13ce1ce8-b992-4bf6-a3cf-0e83ab96f5a1"
CAJEWF010000034.1	RepeatMasker	DNA/PIF-Spy	545970	546128	539	-	.	ID="RND-1_FAMILY-443";Tend="1535";Tstart="1372";shortTE="F";uid="8f0ec808-6ba2-4575-9dad-6c7f689133c8"
CAJEWF010000034.1	RepeatMasker	Unknown	2274916	2275046	668	-	.	ID="RND-1_FAMILY-78";Tend="1082";Tstart="952";shortTE="F";uid="c7aa69ef-e764-41e4-955e-01f0e6570941"
CAJEWF010000034.1	RepeatMasker	LINE/I	1544879	1545016	674	-	.	ID="RND-6_FAMILY-5470";Tend="1145";Tstart="1008";shortTE="F";uid="5417b690-94ee-4360-b78b-3f2ea1420060"
CAJEWF010000034.1	RepeatMasker	DNA/CMC	2375791	2376074	2172	-	.	ID="RND-1_FAMILY-81";Tend="1243";Tstart="949";shortTE="F";uid="bc0213cb-ee07-4be1-b4d6-093326f25c53"
CAJEWF010000034.1	RepeatMasker	DNA/hAT-Tip100	2739054	2739287	1075	-	.	ID="RND-1_FAMILY-471";Tend="1233";Tstart="997";shortTE="F";uid="f028f9a6-cd60-4a7b-bdc7-ae3c8a013448"
CAJEWF010000034.1	RepeatMasker	DNA	2739451	2739559	435	-	.	ID="RND-1_FAMILY-488";Tend="1493";Tstart="1388";shortTE="F";uid="30c1e29c-05e0-42e1-8714-e3532038893d"
CAJEWF010000034.1	RepeatMasker	Unknown	2806470	2807662	4089	-	.	ID="RND-5_FAMILY-780";TEgroup="ctg_34%7CRND-5_FAMILY-780%7C2";Tend="1810";Tstart="753";shortTE="F";uid="2c925055-eade-4a23-8ddd-f49d82710bd3"
CAJEWF010000034.1	RepeatMasker	RC/Helitron	4021961	4022092	619	-	.	ID="RND-6_FAMILY-3076";Tend="1643";Tstart="1512";shortTE="F";uid="54690615-43da-403c-bcd8-c7c5d16d2e7a"
CAJEWF010000034.1	RepeatMasker	DNA/CMC-Transib	3588191	3588361	1153	-	.	ID="RND-5_FAMILY-2303";Tend="929";Tstart="759";shortTE="F";uid="eb82fe7a-0046-486b-a54a-d2d96b9d3e19"
CAJEWF010000034.1	RepeatMasker	DNA/Academ-1	1337704	1338158	1732	-	.	ID="RND-6_FAMILY-4818";Tend="4173";Tstart="3715";shortTE="F";uid="5838295f-79d6-4148-bf4c-6eede1277e61"
CAJEWF010000034.1	RepeatMasker	Unknown	1602738	1602851	659	-	.	ID="RND-6_FAMILY-1750";Tend="1217";Tstart="1103";shortTE="F";uid="dbf88507-762f-413e-a3e0-df3eea12e9b7"
CAJEWF010000034.1	RepeatMasker	LTR/Gypsy	2461473	2461733	1657	-	.	ID="RND-4_FAMILY-31";Tend="1107";Tstart="845";shortTE="F";uid="34a163a6-09a5-4ff3-9bee-08b6e9cbf67d"
CAJEWF010000034.1	RepeatMasker	DNA/PIF-Harbinger	1248265	1248709	1863	-	.	ID="RND-4_FAMILY-1090";Tend="1436";Tstart="949";shortTE="F";uid="321e226c-8465-453c-9f03-9b2e99b350d9"
CAJEWF010000034.1	RepeatMasker	DNA	2869679	2869866	592	-	.	ID="RND-5_FAMILY-971";Tend="1197";Tstart="1002";shortTE="F";uid="8bc48254-9c0f-4582-a5b8-9abfa2f38e09"
CAJEWF010000034.1	RepeatMasker	DNA/CMC	709538	709748	1548	-	.	ID="RND-5_FAMILY-957";Tend="1085";Tstart="873";shortTE="F";uid="781fefbd-06cd-49cd-a002-1cccf5d75fbd"
CAJEWF010000034.1	RepeatMasker	LTR/Gypsy	3404299	3404569	468	-	.	ID="RND-6_FAMILY-1649";Tend="1403";Tstart="1140";shortTE="F";uid="0148a717-49d8-4d1d-9aab-fa7b46e88ab4"
CAJEWF010000034.1	RepeatMasker	RC/Helitron	2242042	2242235	633	-	.	ID="HELITRON-1N1B_BTA";Tend="302";Tstart="110";shortTE="F";uid="cc4dbacc-767b-4830-8a8c-3ec089720764"
CAJEWF010000034.1	RepeatMasker	DNA/Zator	4363328	4363495	406	-	.	ID="RND-6_FAMILY-2114";Tend="2451";Tstart="2277";shortTE="F";uid="b61ae3f5-3d39-4aa6-ba5b-ca906c8839bf"
CAJEWF010000034.1	RepeatMasker	DNA	970262	970481	1255	-	.	ID="RND-1_FAMILY-59";Tend="1201";Tstart="986";shortTE="F";uid="f3e3a1d2-8221-4ee4-8b1a-3ebc05e52cdd"
CAJEWF010000034.1	RepeatMasker	DNA	3056810	3056953	1201	-	.	ID="DNA-1_BTA";Tend="146";Tstart="4";shortTE="F";uid="ac9de068-c9cc-4176-94a6-c629dc289563"
CAJEWF010000034.1	RepeatMasker	DNA	1481573	1481800	1657	-	.	ID="DNA-10_BTA";Tend="433";Tstart="192";shortTE="F";uid="6077ab4b-ec14-4687-8ec5-ea928704de10"
CAJEWF010000034.1	RepeatMasker	LINE/I-Jockey	3639188	3639308	594	-	.	ID="RND-6_FAMILY-6953";Tend="2309";Tstart="2195";shortTE="F";uid="5d224dff-af3c-4423-aaf8-1a74334cbf81"
CAJEWF010000034.1	RepeatMasker	Unknown	3480477	3480737	1342	-	.	ID="RND-1_FAMILY-36";Tend="1206";Tstart="952";shortTE="F";uid="d2c1f0cf-6610-4b0c-be9f-9612103f3031"
CAJEWF010000034.1	RepeatMasker	DNA/CMC-Transib	2812157	2812302	1123	-	.	ID="RND-5_FAMILY-2303";Tend="932";Tstart="787";shortTE="F";uid="28b91005-baf9-4444-a7d1-aa02212ea64f"
CAJEWF010000034.1	RepeatMasker	DNA	2840836	2840979	942	-	.	ID="RND-6_FAMILY-2572";Tend="2318";Tstart="2179";shortTE="F";uid="00ad0b5a-776c-4c49-8201-0248778bd164"
CAJEWF010000034.1	RepeatMasker	DNA	4433340	4433593	760	-	.	ID="DNA-5_BTA";Tend="255";Tstart="1";shortTE="F";uid="939226a9-364e-4ea5-adfe-0c3e4244bab8"
CAJEWF010000034.1	RepeatMasker	DNA	2072787	2073034	1693	-	.	ID="RND-1_FAMILY-59";Tend="1235";Tstart="987";shortTE="F";uid="16815ef6-dcf0-4714-86a9-cbce89225a42"
CAJEWF010000034.1	RepeatMasker	LINE/R2	267778	267881	444	-	.	ID="RND-1_FAMILY-427";Tend="885";Tstart="793";shortTE="F";uid="09332124-5737-427b-b771-778a752b42a4"
CAJEWF010000034.1	RepeatMasker	Unknown	2482216	2482369	870	-	.	ID="RND-5_FAMILY-505";Tend="1501";Tstart="1350";shortTE="F";uid="02ea9123-a67c-42fa-bb28-06c9fba69fcd"
CAJEWF010000034.1	RepeatMasker	DNA	2347210	2347759	2986	-	.	ID="DNA-11_BTA";Tend="549";Tstart="3";shortTE="F";uid="8d873a7e-36b7-4e58-bee5-26d44dbcbc10"
CAJEWF010000034.1	RepeatMasker	Unknown	3385914	3386413	523	-	.	ID="RND-5_FAMILY-114";TEgroup="ctg_34%7CRND-5_FAMILY-114%7C1";Tend="1169";Tstart="906";shortTE="F";uid="e08ced2a-bc9a-409c-9968-7086c6e1758e"
CAJEWF010000034.1	RepeatMasker	DNA/CMC-EnSpm	2573329	2573588	1671	-	.	ID="RND-1_FAMILY-56";Tend="1155";Tstart="888";shortTE="F";uid="e7b01ca7-d2e3-4d61-a0b2-eff35bd5076c"
CAJEWF010000034.1	RepeatMasker	Unknown	4078780	4078926	401	-	.	ID="RND-6_FAMILY-694";Tend="1115";Tstart="966";shortTE="F";uid="d14ab311-7a48-417d-a943-77db4253cc27"
CAJEWF010000034.1	RepeatMasker	Unknown	2970177	2970325	951	-	.	ID="RND-1_FAMILY-27";Tend="1051";Tstart="905";shortTE="F";uid="9f712a44-1a5a-44b2-a090-ceb66d9d9a23"
CAJEWF010000034.1	RepeatMasker	DNA/PIF-Harbinger	4142943	4143136	1322	-	.	ID="RND-4_FAMILY-1090";Tend="1192";Tstart="1003";shortTE="F";uid="b3698e2d-52f9-49dd-89e8-e4115d5c2c40"
CAJEWF010000034.1	RepeatMasker	DNA/CMC	2075294	2075528	1757	-	.	ID="RND-5_FAMILY-957";Tend="1092";Tstart="858";shortTE="F";uid="4b854f5c-11be-43b1-a94c-f2fe5ae7d126"
CAJEWF010000034.1	RepeatMasker	DNA/CMC-EnSpm	346362	346629	1571	-	.	ID="RND-2_FAMILY-41";Tend="1270";Tstart="1002";shortTE="F";uid="8d40ebf8-919e-4b81-a507-1c98bcc481db"
CAJEWF010000034.1	RepeatMasker	DNA/CMC	2190710	2191107	2792	-	.	ID="RND-1_FAMILY-93";Tend="1272";Tstart="875";shortTE="F";uid="02ffcfd9-3fa9-4232-b9da-42c4df40d490"
CAJEWF010000034.1	RepeatMasker	DNA	1692763	1693257	3490	-	.	ID="DNA-1_BTA";Tend="504";Tstart="2";shortTE="F";uid="3d8f62d0-f020-4c7a-bf5f-86459e418ed2"
CAJEWF010000034.1	RepeatMasker	DNA/CMC-EnSpm	4318328	4318473	1139	-	.	ID="RND-6_FAMILY-10965";Tend="1070";Tstart="925";shortTE="F";uid="747845c0-a83e-404e-ab13-99ba82033233"
CAJEWF010000034.1	RepeatMasker	Unknown	3474752	3475070	1984	-	.	ID="RND-6_FAMILY-1247";Tend="1292";Tstart="956";shortTE="F";uid="1fc19808-3b3a-42ca-ac54-63c62ff8e469"
CAJEWF010000034.1	RepeatMasker	RC/Helitron	2685566	2685711	807	-	.	ID="RND-6_FAMILY-3076";Tend="975";Tstart="829";shortTE="F";uid="214c41e3-f3b9-464f-8b9d-da00aecc73cd"
CAJEWF010000034.1	RepeatMasker	LTR/Gypsy	451474	451960	1715	-	.	ID="RND-6_FAMILY-1649";Tend="1404";Tstart="819";shortTE="F";uid="babd3185-7e38-4f9a-9085-dbfbb97a0b7c"
CAJEWF010000034.1	RepeatMasker	Unknown	625062	625732	4888	-	.	ID="RND-1_FAMILY-510";Tend="1605";Tstart="930";shortTE="F";uid="0cd13b1d-8c71-47f6-ae99-ac48f28893b1"
CAJEWF010000034.1	RepeatMasker	DNA	3304097	3304352	1895	-	.	ID="RND-5_FAMILY-2645";Tend="1266";Tstart="1012";shortTE="F";uid="2b5c10f0-6dc3-49d2-8846-850aa6d05525"
CAJEWF010000034.1	RepeatMasker	DNA	4031140	4031524	1507	-	.	ID="rnd-3_family-28";Tend="1284";Tstart="937";shortTE="F";uid="a0b9b030-cce0-4c9f-9243-70db844dcde1"
CAJEWF010000034.1	RepeatMasker	DNA/CMC-EnSpm	3767786	3767958	1171	-	.	ID="rnd-3_family-131";Tend="1190";Tstart="923";shortTE="F";uid="65db2b42-4d2d-4650-b606-c20a772505bb"
CAJEWF010000034.1	RepeatMasker	DNA	2954003	2954444	3147	-	.	ID="DNA-10_BTA";Tend="434";Tstart="1";shortTE="F";uid="0a65c652-0772-496c-bfed-17c140d96f21"
CAJEWF010000034.1	RepeatMasker	DNA	1929308	1929438	1075	-	.	ID="RND-6_FAMILY-11069";Tend="1031";Tstart="901";shortTE="F";uid="e12f1911-ba3e-44c7-8219-f437155fedee"
CAJEWF010000034.1	RepeatMasker	DNA/CMC	2098716	2098943	1829	-	.	ID="RND-5_FAMILY-957";Tend="1087";Tstart="859";shortTE="F";uid="1d5a72f9-b7e9-4ec2-a4c2-8082cdb1d181"
CAJEWF010000034.1	RepeatMasker	DNA	3852529	3852792	1957	-	.	ID="RND-5_FAMILY-2645";Tend="1268";Tstart="1005";shortTE="F";uid="d46550e0-e2f9-43c0-9d8e-2b0b4c54e9f5"
CAJEWF010000034.1	RepeatMasker	RC/Helitron	1345147	1345364	550	-	.	ID="HELITRON-1N1B_BTA";Tend="222";Tstart="8";shortTE="F";uid="45770178-0393-4f0d-92a3-811a0189af48"
CAJEWF010000034.1	RepeatMasker	DNA	1685848	1685997	867	-	.	ID="RND-4_FAMILY-1880";Tend="1243";Tstart="1094";shortTE="F";uid="65136f14-8b37-4424-9008-3fdd27caee77"
CAJEWF010000034.1	RepeatMasker	Unknown	450500	451033	1706	-	.	ID="RND-1_FAMILY-202";TEgroup="ctg_34%7CRND-1_FAMILY-202%7C1";Tend="1211";Tstart="929";shortTE="F";uid="c04245d5-58bf-4648-a535-be02551910d1"
CAJEWF010000034.1	RepeatMasker	DNA/CMC	1355517	1355749	1151	-	.	ID="RND-5_FAMILY-957";Tend="1090";Tstart="860";shortTE="F";uid="ece6a2e7-e143-497a-bdae-7fc0938e6fd9"
CAJEWF010000034.1	RepeatMasker	DNA	2927243	2927455	1232	-	.	ID="RND-4_FAMILY-746";Tend="1215";Tstart="1001";shortTE="F";uid="c583b6c8-8f6d-4e61-b282-6f460aeaa655"
CAJEWF010000034.1	RepeatMasker	Unknown	2315695	2315887	415	-	.	ID="RND-6_FAMILY-6188";TEgroup="ctg_34%7CRND-6_FAMILY-6188%7C1";Tend="1237";Tstart="960";shortTE="T";uid="3560b887-8901-43c2-93fd-7f9039555062"
CAJEWF010000034.1	RepeatMasker	Unknown	2220707	2220955	1134	-	.	ID="RND-1_FAMILY-137";Tend="1145";Tstart="893";shortTE="F";uid="0ee08b80-ece0-4f7d-befe-420d0b6f433f"
CAJEWF010000034.1	RepeatMasker	Unknown	1628565	1628740	898	-	.	ID="RND-6_FAMILY-6020";Tend="1313";Tstart="1138";shortTE="F";uid="95695939-4bd1-4b1e-bc22-60ff2046fea2"
CAJEWF010000034.1	RepeatMasker	LTR/Gypsy	3583072	3583524	2907	-	.	ID="RND-6_FAMILY-9105";Tend="1382";Tstart="930";shortTE="F";uid="d526d9e8-9e01-4557-a51b-e87e31b18662"
CAJEWF010000034.1	RepeatMasker	Unknown	2318965	2319364	3362	-	.	ID="RND-6_FAMILY-1777";Tend="1287";Tstart="886";shortTE="F";uid="ee06e70b-0fd1-46a8-811a-2010b31c05c6"
CAJEWF010000034.1	RepeatMasker	DNA	4249903	4250135	982	-	.	ID="DNA-5_BTA";Tend="255";Tstart="17";shortTE="F";uid="65a29e75-3551-4ab0-9a12-925e8d98d9cd"
CAJEWF010000034.1	RepeatMasker	DNA/Sola-2	1912513	1912629	468	-	.	ID="RND-5_FAMILY-866";Tend="8464";Tstart="8349";shortTE="F";uid="66355590-220a-41c0-a2c1-0151dee20514"
CAJEWF010000034.1	RepeatMasker	Unknown	1859597	1859745	696	-	.	ID="RND-1_FAMILY-27";Tend="1058";Tstart="910";shortTE="F";uid="279a4a13-4321-4c41-8829-630283459149"
CAJEWF010000034.1	RepeatMasker	Unknown	857851	858079	1118	-	.	ID="RND-6_FAMILY-29";Tend="1211";Tstart="987";shortTE="F";uid="934fb6f2-7161-4faf-a6ce-64541b0c4378"
CAJEWF010000034.1	RepeatMasker	DNA/hAT?	3529322	3529771	2814	-	.	ID="rnd-6_family-2385";Tend="1318";Tstart="898";shortTE="F";uid="91f77de7-ef25-471e-b528-a1d6098d58e8"
CAJEWF010000034.1	RepeatMasker	DNA/hAT?	1886695	1886997	965	-	.	ID="RND-6_FAMILY-3068";Tend="1148";Tstart="877";shortTE="F";uid="6976993f-b480-42dc-bacd-9efa169bda98"
CAJEWF010000034.1	RepeatMasker	Unknown	2012715	2013217	1404	-	.	ID="RND-1_FAMILY-40";Tend="1289";Tstart="772";shortTE="F";uid="c22c3d80-32de-430d-9439-0268baec23c8"
CAJEWF010000034.1	RepeatMasker	LTR/Pao	1708603	1709219	3641	-	.	ID="RND-5_FAMILY-543";Tend="1362";Tstart="791";shortTE="F";uid="cac98fae-f1ed-4d7b-be59-784e3cce5e75"
CAJEWF010000034.1	RepeatMasker	DNA	2269172	2269538	2055	-	.	ID="DNA-10_BTA";Tend="434";Tstart="68";shortTE="F";uid="6642a615-fffb-4007-a20f-f599818c41fc"
CAJEWF010000034.1	RepeatMasker	DNA/hAT-Tip100	2094292	2094752	3377	-	.	ID="RND-6_FAMILY-9495";Tend="1684";Tstart="1227";shortTE="F";uid="3d92ba63-9293-4223-9549-e1ccdf2a37ec"
CAJEWF010000034.1	RepeatMasker	DNA	3821139	3821574	3211	-	.	ID="DNA-10_BTA";Tend="434";Tstart="2";shortTE="F";uid="2945a26e-4586-408c-8e32-ddcd833007eb"
CAJEWF010000034.1	RepeatMasker	LINE/I	726510	726699	1329	-	.	ID="RND-6_FAMILY-1786";Tend="1012";Tstart="823";shortTE="F";uid="3773f686-f61e-4783-a63a-5f9000b2588d"
CAJEWF010000034.1	RepeatMasker	DNA/CMC-Chapaev-3	356307	356461	1202	-	.	ID="RND-6_FAMILY-649";Tend="1910";Tstart="1762";shortTE="F";uid="eaa4f733-2a52-4175-8976-172c42441f38"
CAJEWF010000034.1	RepeatMasker	Unknown	3763381	3763679	2196	-	.	ID="RND-1_FAMILY-545";Tend="1221";Tstart="922";shortTE="F";uid="6e5f5da4-44d6-47eb-8861-6e66fd0c89ad"
CAJEWF010000034.1	RepeatMasker	Unknown	1402681	1402852	1303	-	.	ID="RND-1_FAMILY-37";Tend="1061";Tstart="889";shortTE="F";uid="650f2026-3e9b-41da-95ef-e21101b96a36"
CAJEWF010000034.1	RepeatMasker	Unknown	1944627	1944753	677	-	.	ID="RND-3_FAMILY-41";Tend="1073";Tstart="947";shortTE="F";uid="af4edb6a-e14c-4b28-abef-99cfe1b89c8a"
CAJEWF010000034.1	RepeatMasker	DNA/hAT-Tip100	3091575	3091741	497	-	.	ID="RND-6_FAMILY-1257";Tend="1257";Tstart="1100";shortTE="F";uid="2749a6d1-ed42-4d16-bd6c-272077b5a649"
CAJEWF010000034.1	RepeatMasker	DNA/Sola-2	4483208	4483311	661	-	.	ID="RND-6_FAMILY-14157";Tend="1720";Tstart="1617";shortTE="F";uid="7a4cdbbe-4781-46fe-a540-5e2bcf4171eb"
CAJEWF010000034.1	RepeatMasker	DNA/TcMar-Tc1	2899818	2900402	2191	-	.	ID="MARINER-N2_BTA";Tend="613";Tstart="24";shortTE="F";uid="9ae4ffdb-3e46-4d6d-9681-c1d8b0dd2d8b"
CAJEWF010000034.1	RepeatMasker	DNA/CMC	106495	106719	1663	-	.	ID="ENSPM-N1_BTA";Tend="228";Tstart="1";shortTE="F";uid="d007c9e6-091e-4b4c-91f9-2088745af284"
CAJEWF010000034.1	RepeatMasker	DNA/CMC	2771224	2771493	1100	-	.	ID="RND-5_FAMILY-957";Tend="1090";Tstart="823";shortTE="F";uid="99de6b64-1f7b-415b-ad9a-526a16f8ac93"
CAJEWF010000034.1	RepeatMasker	Unknown	2090146	2090493	508	-	.	ID="RND-1_FAMILY-197";TEgroup="ctg_34%7CRND-1_FAMILY-197%7C1";Tend="1167";Tstart="920";shortTE="T";uid="35279986-a9b1-4cfe-b7c4-74e2bfa96ac3"
CAJEWF010000034.1	RepeatMasker	DNA/TcMar-Tc1	3170609	3170840	1221	-	.	ID="RND-4_FAMILY-168";Tend="1183";Tstart="957";shortTE="F";uid="db724505-c56d-43cd-9a0c-62da70794afa"
CAJEWF010000034.1	RepeatMasker	Unknown	2529855	2530052	1504	-	.	ID="RND-3_FAMILY-763";Tend="1228";Tstart="1028";shortTE="F";uid="5cac4882-8903-4b85-8fb8-cfc6b3fa7f3e"
CAJEWF010000034.1	RepeatMasker	Unknown	1647621	1647790	697	-	.	ID="RND-1_FAMILY-36";Tend="1102";Tstart="936";shortTE="F";uid="87d05e06-2988-479a-bce8-4ee95485d4e8"
CAJEWF010000034.1	RepeatMasker	DNA	4667112	4667491	3074	-	.	ID="DNA-1_BTA";Tend="381";Tstart="1";shortTE="F";uid="7f66e358-5164-4eba-837e-7b25f387b8d7"
CAJEWF010000034.1	RepeatMasker	LTR/Gypsy	1261898	1262157	1020	-	.	ID="RND-3_FAMILY-25";Tend="1342";Tstart="1085";shortTE="F";uid="7560a0c5-6540-4409-9a72-51b23e43529d"
CAJEWF010000034.1	RepeatMasker	DNA/CMC-Transib	1005803	1005909	492	-	.	ID="RND-5_FAMILY-2303";Tend="874";Tstart="766";shortTE="F";uid="502ef62b-6ae5-458a-9f41-d609c3090985"
CAJEWF010000034.1	RepeatMasker	DNA/hAT?	2904331	2904568	837	-	.	ID="RND-3_FAMILY-634";Tend="1193";Tstart="931";shortTE="F";uid="03ae3b7c-80db-4a4a-a236-6cbc5bfed82b"
CAJEWF010000034.1	RepeatMasker	DNA/CMC	2167676	2168026	2261	-	.	ID="RND-1_FAMILY-652";Tend="1205";Tstart="803";shortTE="F";uid="8334c551-1563-4d81-aee7-fdd22ad7aa7e"
CAJEWF010000034.1	RepeatMasker	DNA/PIF-Spy	3299872	3300340	3558	-	.	ID="RND-6_FAMILY-1161";Tend="7716";Tstart="7251";shortTE="F";uid="e12915f8-849a-4389-aa73-3110a6a84507"
CAJEWF010000034.1	RepeatMasker	DNA	2278909	2279116	1208	-	.	ID="DNA-10_BTA";Tend="434";Tstart="224";shortTE="F";uid="e8874d10-2070-4c5a-9fe6-3c2b94cea82a"
CAJEWF010000034.1	RepeatMasker	DNA/PIF-Harbinger	2391127	2391288	803	-	.	ID="RND-4_FAMILY-1090";Tend="1341";Tstart="1178";shortTE="F";uid="67e71e02-7a69-433e-86a2-674fc1274a03"
CAJEWF010000034.1	RepeatMasker	DNA/TcMar-Tc1	2188557	2188723	1446	-	.	ID="RND-1_FAMILY-170";Tend="1360";Tstart="1194";shortTE="F";uid="cb5a33be-84d1-49af-88d3-840cf7121cb9"
CAJEWF010000034.1	RepeatMasker	RC/Helitron	4109816	4110994	9473	-	.	ID="RND-1_FAMILY-679";Tend="1951";Tstart="768";shortTE="F";uid="24f20555-2c6f-4b47-b593-ffe86e3ea07e"
CAJEWF010000034.1	RepeatMasker	DNA/Kolobok	225476	225917	3362	-	.	ID="KOLOBOK-N2_BTA";Tend="442";Tstart="1";shortTE="F";uid="bde1b5a0-d8d5-48d4-88f7-dc81fed3e3a6"
CAJEWF010000034.1	RepeatMasker	DNA	4433854	4434108	746	-	.	ID="DNA-5_BTA";Tend="255";Tstart="1";shortTE="F";uid="347890c9-69fd-4af8-a835-d2f2d18a9424"
CAJEWF010000034.1	RepeatMasker	DNA/CMC-EnSpm	4003118	4003385	1597	-	.	ID="RND-1_FAMILY-56";Tend="1157";Tstart="888";shortTE="F";uid="9ec941ca-2928-4992-ac9b-d05abb66a925"
CAJEWF010000034.1	RepeatMasker	DNA	76439	76594	518	-	.	ID="RND-1_FAMILY-23";Tend="3558";Tstart="3400";shortTE="F";uid="ff068c35-93d1-4ccb-a148-61986e028be5"
CAJEWF010000034.1	RepeatMasker	LTR/Gypsy	4378484	4378720	714	-	.	ID="RND-4_FAMILY-31";Tend="1364";Tstart="1124";shortTE="F";uid="3e0fae04-ac8f-4c1c-aa16-0889b267825b"
CAJEWF010000034.1	RepeatMasker	DNA	4439762	4439970	1408	-	.	ID="DNA-5_BTA";Tend="244";Tstart="36";shortTE="F";uid="1ca27da4-1bf3-42fe-a989-9c681031a651"
CAJEWF010000034.1	RepeatMasker	DNA	3230304	3230481	779	-	.	ID="rnd-1_family-158";Tend="815";Tstart="666";shortTE="F";uid="af193bb7-ef54-4c96-999a-ed05a5868ab3"
CAJEWF010000034.1	RepeatMasker	DNA	1582310	1582755	2565	-	.	ID="DNA-10_BTA";Tend="434";Tstart="2";shortTE="F";uid="5638e3f9-624e-4cfe-a42b-e3376a22b5af"
CAJEWF010000034.1	RepeatMasker	DNA	2919762	2920273	3813	-	.	ID="DNA-1_BTA";Tend="504";Tstart="1";shortTE="F";uid="ccf33d88-d78e-44a3-8321-ec1e3660d2cd"
CAJEWF010000034.1	RepeatMasker	DNA/CMC	300312	300539	1765	-	.	ID="RND-5_FAMILY-957";Tend="1087";Tstart="860";shortTE="F";uid="a864fbbd-043e-41d7-b409-187c67183102"
CAJEWF010000034.1	RepeatMasker	Unknown	1533574	1533732	631	-	.	ID="RND-6_FAMILY-9636";Tend="1393";Tstart="1221";shortTE="F";uid="e9665487-c7ed-4937-9449-653876142185"
CAJEWF010000034.1	RepeatMasker	LINE/L2	567493	567635	467	-	.	ID="L2B-2_BTA";TEgroup="ctg_34%7CL2B-2_BTA%7C1";Tend="5299";Tstart="5234";shortTE="T";uid="783f592b-8888-47c4-a6d5-0ac3768f1258"
CAJEWF010000034.1	RepeatMasker	LINE/L2	566431	566558	843	-	.	ID="RND-5_FAMILY-4972";Tend="1251";Tstart="1125";shortTE="F";uid="b1ff919d-cf1c-4c82-b049-569f2babf6af"
CAJEWF010000034.1	RepeatMasker	LTR/Gypsy	3007386	3007664	1655	-	.	ID="RND-3_FAMILY-29";Tend="1099";Tstart="821";shortTE="F";uid="f6cd3d72-6613-4495-b717-84e9c1e56ea7"
CAJEWF010000034.1	RepeatMasker	DNA/MULE-MuDR	3753590	3753948	3116	-	.	ID="RND-1_FAMILY-69";Tend="1317";Tstart="959";shortTE="F";uid="cd61d0e6-71dc-4812-8138-727ae1b04fde"
CAJEWF010000034.1	RepeatMasker	Unknown	3939112	3939635	4552	-	.	ID="RND-1_FAMILY-860";Tend="1406";Tstart="896";shortTE="F";uid="85c6fd99-6657-43ca-874a-6ef0928c03de"
CAJEWF010000034.1	RepeatMasker	DNA/hAT?	4273992	4274278	2257	-	.	ID="HAT-N6_BTA";Tend="311";Tstart="1";shortTE="F";uid="86155688-5427-4d42-a38f-ab8cd171f062"
CAJEWF010000034.1	RepeatMasker	LINE/RTE-BovB	1609601	1610068	3597	-	.	ID="RND-6_FAMILY-5298";Tend="1257";Tstart="790";shortTE="F";uid="6d0936f1-33d8-45a8-871b-12fef06b302c"
CAJEWF010000034.1	RepeatMasker	DNA/Kolobok	885796	886012	1536	-	.	ID="RND-6_FAMILY-6547";Tend="1104";Tstart="889";shortTE="F";uid="cc57bf72-af95-4c0a-b6f7-e4605ac2fb6a"
CAJEWF010000034.1	RepeatMasker	Unknown	3938299	3938618	2926	-	.	ID="RND-1_FAMILY-692";Tend="1203";Tstart="884";shortTE="F";uid="b7b34525-2d45-4025-b40f-3eebafc5020e"
CAJEWF010000034.1	RepeatMasker	DNA/Maverick	351329	351611	628	-	.	ID="RND-2_FAMILY-28";Tend="311";Tstart="28";shortTE="F";uid="021ae85c-d868-4af1-bc91-0d4bb170f05b"
CAJEWF010000034.1	RepeatMasker	LTR/Gypsy	2528969	2529325	1909	-	.	ID="RND-4_FAMILY-31";Tend="1157";Tstart="847";shortTE="F";uid="865d919d-1138-41a2-b237-b00a67fad3e3"
CAJEWF010000034.1	RepeatMasker	LINE/CR1	2173929	2174234	2141	-	.	ID="RND-6_FAMILY-3815";Tend="1554";Tstart="1248";shortTE="F";uid="224b8038-a126-4a8b-a26b-f8b872f54562"
CAJEWF010000034.1	RepeatMasker	DNA/CMC-EnSpm	4352346	4352493	1149	-	.	ID="RND-6_FAMILY-10965";Tend="1069";Tstart="922";shortTE="F";uid="ea96927c-2603-453e-82d7-ff3c15dc070a"
CAJEWF010000034.1	RepeatMasker	LTR/Gypsy	3780641	3780802	892	-	.	ID="RND-6_FAMILY-1646";Tend="1523";Tstart="1361";shortTE="F";uid="593acda6-7142-450d-9248-b25dd31ca49a"
CAJEWF010000034.1	RepeatMasker	Unknown	3472250	3472376	401	-	.	ID="RND-1_FAMILY-36";Tend="1108";Tstart="982";shortTE="F";uid="a055bba4-64dd-44b8-b42e-4c876ca874c0"
CAJEWF010000034.1	RepeatMasker	RC/Helitron	1346668	1346959	816	-	.	ID="RND-5_FAMILY-4101";Tend="585";Tstart="315";shortTE="F";uid="155b52b5-fb02-4d55-b4a1-2bf8fbbff0d5"
CAJEWF010000034.1	RepeatMasker	LTR/Pao	980078	980312	1363	-	.	ID="RND-4_FAMILY-367";Tend="1512";Tstart="1277";shortTE="F";uid="18256101-5f13-4552-ac87-a7ac7b89cfaa"
CAJEWF010000034.1	RepeatMasker	DNA/MULE-MuDR	2749861	2750044	856	-	.	ID="RND-5_FAMILY-1752";Tend="589";Tstart="414";shortTE="F";uid="dec14c29-a5f4-4129-b0a9-da33d1159f6f"
CAJEWF010000034.1	RepeatMasker	Unknown	4630233	4630359	951	-	.	ID="RND-6_FAMILY-1247";Tend="1294";Tstart="1168";shortTE="F";uid="af05f22a-35b6-47e0-bef2-b976fbd571d1"
CAJEWF010000034.1	RepeatMasker	DNA/CMC-EnSpm	1097445	1097694	1686	-	.	ID="RND-4_FAMILY-2404";Tend="1179";Tstart="924";shortTE="F";uid="0ccfa85b-5019-4a73-a6b9-bd137187bbac"
CAJEWF010000034.1	RepeatMasker	RC/Helitron	2109296	2109569	660	-	.	ID="RND-6_FAMILY-5434";Tend="3509";Tstart="3253";shortTE="F";uid="b565a210-856a-4786-99f6-fa8e781504e8"
CAJEWF010000034.1	RepeatMasker	Unknown	520963	521754	6802	-	.	ID="RND-5_FAMILY-4249";Tend="1791";Tstart="991";shortTE="F";uid="a5cf3d7c-4c8b-4fc2-bae4-1bb20eae2bbf"
CAJEWF010000034.1	RepeatMasker	Unknown	1984540	1984696	440	-	.	ID="RND-2_FAMILY-342";Tend="1028";Tstart="870";shortTE="F";uid="f77fc3fb-fa92-451e-b16a-1244e1597fb0"
CAJEWF010000034.1	RepeatMasker	DNA	1749407	1749663	980	-	.	ID="DNA-5_BTA";Tend="255";Tstart="1";shortTE="F";uid="0f650ccf-9083-4575-a107-19e274c35330"
CAJEWF010000034.1	RepeatMasker	DNA	3798761	3798960	1276	-	.	ID="DNA-11_BTA";Tend="284";Tstart="85";shortTE="F";uid="cff2f975-be4a-49e9-821d-aa22bab1dd2b"
CAJEWF010000034.1	RepeatMasker	Unknown	3504553	3504709	1241	-	.	ID="RND-3_FAMILY-763";Tend="1071";Tstart="915";shortTE="F";uid="0f3bd79b-6a2c-4f7d-9740-7cdffcdf609f"
CAJEWF010000034.1	RepeatMasker	DNA	1289568	1289801	1492	-	.	ID="RND-1_FAMILY-59";Tend="1225";Tstart="984";shortTE="F";uid="2fa26aad-054d-481b-bcff-449a1d6af5b3"
CAJEWF010000034.1	RepeatMasker	DNA/CMC-EnSpm	1982238	1982489	1790	-	.	ID="RND-1_FAMILY-56";Tend="1147";Tstart="898";shortTE="F";uid="d3737710-1bd1-47da-b037-996d1ed938f8"
CAJEWF010000034.1	RepeatMasker	DNA/hAT-Tip100	489420	489671	888	-	.	ID="RND-1_FAMILY-471";Tend="1229";Tstart="996";shortTE="F";uid="7d185b62-01f6-4538-8b2c-142ca895465b"
CAJEWF010000034.1	RepeatMasker	DNA	4412883	4413028	495	-	.	ID="RND-6_FAMILY-4591";Tend="4896";Tstart="4748";shortTE="F";uid="13694ca7-5eeb-47df-ac94-17eee3416cf0"
CAJEWF010000034.1	RepeatMasker	Unknown	2467531	2467637	562	-	.	ID="RND-6_FAMILY-2397";Tend="1525";Tstart="1421";shortTE="F";uid="5f09ae36-7434-4c96-8094-d476ce9c7bf2"
CAJEWF010000034.1	RepeatMasker	DNA/CMC	1410737	1410990	1764	-	.	ID="RND-1_FAMILY-116";Tend="2545";Tstart="2292";shortTE="F";uid="02de5139-9f7b-46b4-b3c2-0cd703907dab"
CAJEWF010000034.1	RepeatMasker	Unknown	1473016	1473235	939	-	.	ID="RND-3_FAMILY-72";Tend="1510";Tstart="1290";shortTE="F";uid="a488bfe6-9f43-4ecd-8f47-701607ca058b"
CAJEWF010000034.1	RepeatMasker	DNA/CMC	4326372	4326571	570	-	.	ID="RND-1_FAMILY-81";Tend="1204";Tstart="990";shortTE="F";uid="4017244a-d409-4abd-95e5-0a811cc8a611"
CAJEWF010000034.1	RepeatMasker	DNA/CMC-Chapaev-3	2782199	2782391	512	-	.	ID="RND-6_FAMILY-649";TEgroup="ctg_34%7CRND-6_FAMILY-649%7C1";Tend="1938";Tstart="1765";shortTE="F";uid="f99f0c39-985f-442c-82a7-fa804a3c3e16"
CAJEWF010000034.1	RepeatMasker	DNA/hAT-hAT5	1569635	1569914	1861	-	.	ID="RND-5_FAMILY-1384";Tend="1178";Tstart="901";shortTE="F";uid="834f1360-85d9-4178-8281-5bdaf19b092d"
CAJEWF010000034.1	RepeatMasker	DNA	3073782	3074125	2125	-	.	ID="RND-4_FAMILY-1911";Tend="1188";Tstart="834";shortTE="F";uid="03b466c3-99af-481f-ab25-9c676d8d43af"
CAJEWF010000034.1	RepeatMasker	LTR/Gypsy	974804	975441	2122	-	.	ID="RND-3_FAMILY-29";Tend="1070";Tstart="392";shortTE="F";uid="26891468-dcf6-4acb-9fd6-c8e8b5cc1e83"
CAJEWF010000034.1	RepeatMasker	Unknown	1377740	1378059	2027	-	.	ID="RND-1_FAMILY-70";Tend="1222";Tstart="914";shortTE="F";uid="e2d53a5d-7121-49e8-90d7-746c8328b7a9"
CAJEWF010000034.1	RepeatMasker	DNA	756133	756410	584	-	.	ID="RND-5_FAMILY-1297";Tend="3892";Tstart="3623";shortTE="F";uid="b7ef2f13-cc4c-48ee-9022-8640604c35d3"
CAJEWF010000034.1	RepeatMasker	LTR/Gypsy	1872433	1872580	1120	-	.	ID="RND-6_FAMILY-1649";Tend="1120";Tstart="973";shortTE="F";uid="060fbb72-0788-4240-b757-79eb841deb87"
CAJEWF010000034.1	RepeatMasker	DNA/hAT-Tip100	2696153	2696309	1116	-	.	ID="RND-1_FAMILY-49";Tend="1865";Tstart="1709";shortTE="F";uid="3b829205-981e-492d-8d07-f8f39e4fa11d"
CAJEWF010000034.1	RepeatMasker	LTR/Gypsy	2595242	2595342	467	-	.	ID="RND-3_FAMILY-25";Tend="1192";Tstart="1092";shortTE="F";uid="596d3c0f-32f9-4b80-866f-e2cb9a5140ab"
CAJEWF010000034.1	RepeatMasker	Unknown	4668847	4668981	645	-	.	ID="RND-4_FAMILY-1071";Tend="1005";Tstart="868";shortTE="F";uid="3d3b8816-8104-4972-8767-fbf21ae7016a"
CAJEWF010000034.1	RepeatMasker	LTR/Gypsy	1354289	1354548	1848	-	.	ID="RND-3_FAMILY-25";Tend="1083";Tstart="825";shortTE="F";uid="8f77b7c4-9274-41b2-a818-45c46448d271"
CAJEWF010000034.1	RepeatMasker	DNA/PIF-Spy	3406403	3407109	4138	-	.	ID="rnd-5_family-53";Tend="1407";Tstart="799";shortTE="F";uid="94cbe9bb-2ed8-48bd-8684-7699dd7a4970"
CAJEWF010000034.1	RepeatMasker	Unknown	1581451	1581742	2386	-	.	ID="RND-1_FAMILY-263";Tend="1248";Tstart="954";shortTE="F";uid="437b0589-1818-4b90-8b8b-3b296baf31c2"
CAJEWF010000034.1	RepeatMasker	DNA/TcMar-Mariner	486687	486860	584	-	.	ID="RND-1_FAMILY-547";Tend="1110";Tstart="934";shortTE="F";uid="d7fcc760-c94b-4384-a7dc-f12786b5cb44"
CAJEWF010000034.1	RepeatMasker	Unknown	3703345	3703530	1013	-	.	ID="RND-4_FAMILY-1003";Tend="1148";Tstart="969";shortTE="F";uid="66f3b82d-4aba-4bd0-be3e-fce03ce7b4af"
CAJEWF010000034.1	RepeatMasker	DNA	924588	924746	813	-	.	ID="RND-5_FAMILY-244";Tend="6435";Tstart="6282";shortTE="F";uid="a0e6d19d-12c3-4861-aebc-0c7510100ba3"
CAJEWF010000034.1	RepeatMasker	DNA/TcMar-Tc1	1800136	1801134	8561	-	.	ID="MARINER-N1_BTA";Tend="998";Tstart="1";shortTE="F";uid="56837918-665b-40a4-8c1c-54378a9a2651"
CAJEWF010000034.1	RepeatMasker	DNA/CMC-EnSpm	2805205	2805358	1085	-	.	ID="RND-6_FAMILY-1912";Tend="1122";Tstart="957";shortTE="F";uid="718080b9-f027-40ba-a3ee-6ecf531a5f31"
CAJEWF010000034.1	RepeatMasker	LTR/Copia	2269568	2269756	560	-	.	ID="RND-6_FAMILY-5883";Tend="1774";Tstart="1597";shortTE="F";uid="1d9c5a6e-d067-4435-880f-285aac942aca"
CAJEWF010000034.1	RepeatMasker	LTR/Gypsy	4293404	4293855	912	-	.	ID="RND-5_FAMILY-1051";Tend="1394";Tstart="935";shortTE="F";uid="4153e96b-1622-408d-bb98-156e55b7529d"
CAJEWF010000034.1	RepeatMasker	DNA	226714	226928	730	-	.	ID="RND-3_FAMILY-28";Tend="1289";Tstart="1096";shortTE="F";uid="1b135704-9307-4533-95e1-259e28283057"
CAJEWF010000034.1	RepeatMasker	DNA/hAT-Tip100	2448220	2448476	1108	-	.	ID="HAT-N7_BTA";Tend="1210";Tstart="955";shortTE="F";uid="3e8ccf04-7e18-4569-8d7f-34f829878ecd"
CAJEWF010000034.1	RepeatMasker	DNA/CMC-Transib	915051	915221	1179	-	.	ID="RND-5_FAMILY-2303";Tend="929";Tstart="759";shortTE="F";uid="906a482c-9bc6-4a10-bb7c-9bc3b5c4d74f"
CAJEWF010000034.1	RepeatMasker	DNA	4482882	4483129	1686	-	.	ID="RND-6_FAMILY-9939";Tend="1350";Tstart="1087";shortTE="F";uid="b7e416e1-9d6d-4b64-bc11-9d5efb8e5dc7"
CAJEWF010000034.1	RepeatMasker	DNA/CMC-EnSpm	2631537	2631788	1341	-	.	ID="RND-6_FAMILY-1077";Tend="1167";Tstart="913";shortTE="F";uid="651c4b6c-3b54-40d4-a4d3-80ce6ffdd472"
CAJEWF010000034.1	RepeatMasker	LINE/I-Jockey	1477942	1478170	1396	-	.	ID="RND-1_FAMILY-240";Tend="1124";Tstart="907";shortTE="F";uid="f9424ffd-c695-4c29-8794-cc336807d7b7"
CAJEWF010000034.1	RepeatMasker	LTR/Gypsy	3799322	3799501	525	-	.	ID="RND-6_FAMILY-417";Tend="1117";Tstart="948";shortTE="F";uid="f0438e0f-d3e4-48bb-a3ee-939c05ef5450"
CAJEWF010000034.1	RepeatMasker	Unknown	3043926	3044157	1361	-	.	ID="RND-4_FAMILY-384";Tend="1137";Tstart="840";shortTE="F";uid="7d0630af-aea4-4d04-8a4e-d541a5a60639"
CAJEWF010000034.1	RepeatMasker	Unknown	4641947	4642100	606	-	.	ID="RND-4_FAMILY-230";Tend="880";Tstart="730";shortTE="F";uid="9dbe35c6-aa58-4626-8f1b-061d9e2ec359"
CAJEWF010000034.1	RepeatMasker	LTR/Gypsy	1399578	1399907	923	-	.	ID="RND-3_FAMILY-29";Tend="640";Tstart="298";shortTE="F";uid="54f54426-4f3b-4bcc-806c-1f26642df8a3"
CAJEWF010000034.1	RepeatMasker	LINE/I-Jockey	3905818	3906086	1898	-	.	ID="RND-4_FAMILY-1190";Tend="1204";Tstart="933";shortTE="F";uid="be61b9bc-b38d-4ef5-b8fc-b99284cff12b"
CAJEWF010000034.1	RepeatMasker	DNA	537058	537313	680	-	.	ID="DNA-5_BTA";Tend="253";Tstart="1";shortTE="F";uid="b8a6bbca-26a5-4f50-ac01-da3452fbf78b"
CAJEWF010000034.1	RepeatMasker	Unknown	1612787	1615047	1323	-	.	ID="RND-5_FAMILY-780";TEgroup="ctg_34%7CRND-5_FAMILY-780%7C1";Tend="2765";Tstart="753";shortTE="F";uid="aabb45c9-cdfc-4fab-b9ed-880f31a58509"
CAJEWF010000034.1	RepeatMasker	LTR/Gypsy	801390	801642	597	-	.	ID="RND-6_FAMILY-417";Tend="1165";Tstart="907";shortTE="F";uid="b259d241-cbee-4ad5-ae45-5c76ce4c81ac"
CAJEWF010000034.1	RepeatMasker	Unknown	1776283	1776470	464	-	.	ID="RND-5_FAMILY-2060";Tend="892";Tstart="719";shortTE="F";uid="39937a22-f183-47b4-ad6c-b656aecb77f8"
CAJEWF010000034.1	RepeatMasker	DNA/PIF-Spy	371560	372236	2908	-	.	ID="RND-1_FAMILY-443";Tend="1508";Tstart="866";shortTE="F";uid="727bae3c-a026-4a81-8446-0bd163d52a23"
CAJEWF010000034.1	RepeatMasker	Unknown	1081644	1081821	1223	-	.	ID="RND-3_FAMILY-932";Tend="1452";Tstart="1275";shortTE="F";uid="6af17e3b-a6a3-4882-85f1-984e73128c18"
CAJEWF010000034.1	RepeatMasker	Unknown	3113221	3113365	786	-	.	ID="RND-6_FAMILY-21916";Tend="1197";Tstart="1055";shortTE="F";uid="14795026-698b-4fc5-a134-8ec9e053bbd5"
CAJEWF010000034.1	RepeatMasker	DNA/CMC-EnSpm	1474656	1474789	499	-	.	ID="RND-6_FAMILY-6392";Tend="827";Tstart="696";shortTE="F";uid="396f1d54-5272-41e4-9235-bc29bad10f67"
CAJEWF010000034.1	RepeatMasker	DNA	3316202	3316321	448	-	.	ID="RND-6_FAMILY-1167";Tend="1589";Tstart="1469";shortTE="F";uid="4fb9ecc5-9dd1-40eb-bfe8-71e550600b8b"
CAJEWF010000034.1	RepeatMasker	RC/Helitron	1340973	1341533	4403	-	.	ID="RND-1_FAMILY-129";Tend="1475";Tstart="917";shortTE="F";uid="d0c2baee-dd69-41e3-9efc-6950eaac08e8"
CAJEWF010000034.1	RepeatMasker	DNA	3524448	3524713	1800	-	.	ID="DNA-11_BTA";Tend="551";Tstart="273";shortTE="F";uid="58aaf2b6-1f34-452a-af86-def4b44f35a4"
CAJEWF010000034.1	RepeatMasker	DNA	3742712	3742941	1413	-	.	ID="DNA-5_BTA";Tend="255";Tstart="13";shortTE="F";uid="c44b3e4a-10da-4882-91dc-930953a68b99"
CAJEWF010000034.1	RepeatMasker	DNA/CMC	2375563	2375790	1528	-	.	ID="ENSPM-N1_BTA";Tend="228";Tstart="1";shortTE="F";uid="01343074-8842-4a85-9448-a591f1ca3297"
CAJEWF010000034.1	RepeatMasker	Unknown	4459133	4459261	820	-	.	ID="RND-1_FAMILY-78";Tend="1080";Tstart="952";shortTE="F";uid="253f38f5-7c1f-4125-962c-17bebfe24cd1"
CAJEWF010000034.1	RepeatMasker	DNA/PIF-Harbinger	2348318	2348574	1771	-	.	ID="RND-4_FAMILY-1090";Tend="1211";Tstart="949";shortTE="F";uid="058f6e2e-6f5f-4686-b46b-d66fa15d388a"
CAJEWF010000034.1	RepeatMasker	LTR/Gypsy	2239514	2239762	839	-	.	ID="RND-4_FAMILY-31";Tend="1356";Tstart="1108";shortTE="F";uid="fbeca902-1d86-408e-807e-ed2843550a3a"
CAJEWF010000034.1	RepeatMasker	LTR/Gypsy	2115119	2115254	690	-	.	ID="RND-5_FAMILY-4600";Tend="1086";Tstart="951";shortTE="F";uid="99b12d7a-7781-4475-b166-fcf7198722ed"
CAJEWF010000034.1	RepeatMasker	DNA/Kolobok	2798218	2798406	493	-	.	ID="RND-6_FAMILY-1166";Tend="1739";Tstart="1552";shortTE="F";uid="e75bbacc-2dbe-4b72-b791-e7539f2c18bd"
CAJEWF010000034.1	RepeatMasker	Unknown	4251479	4251766	1520	-	.	ID="RND-5_FAMILY-38";Tend="1233";Tstart="950";shortTE="F";uid="82b76936-fa83-4725-82af-40916bf933cd"
CAJEWF010000034.1	RepeatMasker	DNA/CMC-EnSpm	4581298	4581539	1154	-	.	ID="RND-6_FAMILY-7144";Tend="1228";Tstart="967";shortTE="F";uid="feff0684-8c8c-422e-b373-422837e04dc0"
CAJEWF010000034.1	RepeatMasker	DNA/hAT-Tip100	3522049	3522851	4158	-	.	ID="HAT-N2_BTA";Tend="824";Tstart="1";shortTE="F";uid="1485259d-97dc-4495-9a79-b3e631d4106e"
CAJEWF010000034.1	RepeatMasker	DNA/hAT?	2898368	2898563	1249	-	.	ID="RND-6_FAMILY-2385";Tend="1322";Tstart="1126";shortTE="F";uid="c4535774-2a58-48fd-85b7-97ec379049da"
CAJEWF010000034.1	RepeatMasker	DNA	264817	265076	988	-	.	ID="DNA-5_BTA";Tend="253";Tstart="3";shortTE="F";uid="718bf6e2-1a3f-48f4-ac31-aec33bbe607c"
CAJEWF010000034.1	RepeatMasker	DNA	2948397	2948664	1401	-	.	ID="RND-1_FAMILY-506";Tend="3460";Tstart="3190";shortTE="F";uid="a7273df8-889e-4caf-b5b5-b64c840a0678"
CAJEWF010000034.1	RepeatMasker	DNA	2323970	2324120	1028	-	.	ID="rnd-6_family-11069";Tend="1032";Tstart="901";shortTE="F";uid="db705558-dce1-483a-b906-bebffa2723b9"
CAJEWF010000034.1	RepeatMasker	DNA	1974023	1974312	1392	-	.	ID="RND-4_FAMILY-1880";Tend="1228";Tstart="942";shortTE="F";uid="258c80d0-2cde-44ee-9ece-897817afa04f"
CAJEWF010000034.1	RepeatMasker	Unknown	1514695	1514948	1618	-	.	ID="RND-5_FAMILY-1778";Tend="1152";Tstart="898";shortTE="F";uid="4c3dc6b7-3fbd-4a0a-ae98-fd9800658f90"
CAJEWF010000034.1	RepeatMasker	RC/Helitron	4478906	4481301	12012	-	.	ID="RND-1_FAMILY-801";Tend="2169";Tstart="530";shortTE="F";uid="4a4cf674-12a4-4c03-8293-ce77d3a7e428"
CAJEWF010000034.1	RepeatMasker	LTR/Gypsy	863301	863971	1809	-	.	ID="RND-5_FAMILY-1051";Tend="1431";Tstart="446";shortTE="F";uid="75de1a26-7ffb-41a0-a813-c4d3ae8c25aa"
CAJEWF010000034.1	RepeatMasker	DNA	2472938	2473436	3805	-	.	ID="DNA-1_BTA";Tend="504";Tstart="2";shortTE="F";uid="fca15ab5-d18f-4792-a7ad-30894a3e5c34"
CAJEWF010000034.1	RepeatMasker	DNA/hAT-Tip100	4035829	4037861	15586	-	.	ID="rnd-6_family-5722";Tend="2601";Tstart="577";shortTE="F";uid="9e1be1ee-def5-4bc0-882a-ab5ffdbac30d"
CAJEWF010000034.1	RepeatMasker	DNA/Kolobok	3151533	3151953	3813	-	.	ID="RND-4_FAMILY-1697";Tend="1385";Tstart="965";shortTE="F";uid="5d2e849d-43bf-4ea4-8076-1bcfea007f8e"
CAJEWF010000034.1	RepeatMasker	LINE/I-Jockey	2733360	2733598	545	-	.	ID="AG-JOCK-1";Tend="1476";Tstart="1297";shortTE="F";uid="7a446ac7-ebf8-4df9-8c56-e28d9f8499f1"
CAJEWF010000034.1	RepeatMasker	DNA	3395721	3395984	1664	-	.	ID="DNA-11_BTA";Tend="277";Tstart="3";shortTE="F";uid="4d404b80-c1c0-4e6c-ac1b-cf12fd00dc31"
CAJEWF010000034.1	RepeatMasker	DNA/PIF-Harbinger	2238220	2238389	917	-	.	ID="RND-4_FAMILY-1090";Tend="1354";Tstart="1187";shortTE="F";uid="d45da348-6844-4e49-88c7-02396827d134"
CAJEWF010000034.1	RepeatMasker	RC/Helitron	4338370	4338487	424	-	.	ID="RND-1_FAMILY-916";Tend="859";Tstart="736";shortTE="F";uid="8b77a657-c661-49bf-ab5a-7fdb37390550"
CAJEWF010000034.1	RepeatMasker	Unknown	2542155	2542284	732	-	.	ID="RND-6_FAMILY-1750";Tend="941";Tstart="812";shortTE="F";uid="0a75328f-9d95-4039-8edb-8c0df1893e48"
CAJEWF010000034.1	RepeatMasker	DNA/CMC	2079148	2079378	1740	-	.	ID="RND-5_FAMILY-957";Tend="1088";Tstart="859";shortTE="F";uid="36b4d0c0-b52d-49ca-b469-ebc703cc3f5f"
CAJEWF010000034.1	RepeatMasker	DNA/CMC	846823	847053	1205	-	.	ID="RND-5_FAMILY-957";Tend="1087";Tstart="860";shortTE="F";uid="9415597f-522b-42fd-84fe-97cda9b3f10f"
CAJEWF010000034.1	RepeatMasker	Unknown	2181479	2181883	1315	-	.	ID="RND-4_FAMILY-315";Tend="1338";Tstart="955";shortTE="F";uid="03bda10f-2f80-4c56-a46d-527da0cd0613"
CAJEWF010000034.1	RepeatMasker	Unknown	288093	288224	427	-	.	ID="RND-2_FAMILY-342";Tend="1071";Tstart="930";shortTE="F";uid="92f606b4-72c2-4a42-8664-ac67ec74490f"
CAJEWF010000034.1	RepeatMasker	DNA/CMC	2102949	2103172	1755	-	.	ID="RND-5_FAMILY-957";Tend="1081";Tstart="857";shortTE="F";uid="4b0f7dbf-39fe-4d56-9ac9-04eff1496336"
CAJEWF010000034.1	RepeatMasker	LTR/Gypsy	3585886	3586140	1360	-	.	ID="RND-6_FAMILY-1646";Tend="1500";Tstart="1245";shortTE="F";uid="3373a15c-28c3-4cb5-9e5c-cb23a3d02a2d"
CAJEWF010000034.1	RepeatMasker	Unknown	3258189	3258479	885	-	.	ID="RND-2_FAMILY-342";Tend="766";Tstart="473";shortTE="F";uid="b58c0e32-1e87-44e6-8f7a-0d12977ff106"
CAJEWF010000034.1	RepeatMasker	RC/Helitron	798556	799049	1233	-	.	ID="RND-4_FAMILY-83";Tend="2369";Tstart="1871";shortTE="F";uid="a4b4978a-5557-430f-b78c-d3ba3677a7a3"
CAJEWF010000034.1	RepeatMasker	DNA	417834	417998	504	-	.	ID="RND-6_FAMILY-4591";Tend="4911";Tstart="4749";shortTE="F";uid="aa5592b2-2777-47ef-acc0-d813a70779af"
CAJEWF010000034.1	RepeatMasker	DNA/CMC-EnSpm	2791545	2791807	1590	-	.	ID="RND-6_FAMILY-1077";Tend="1172";Tstart="908";shortTE="F";uid="636881e8-22b3-430f-9bed-1b9c1a0f5c0e"
CAJEWF010000034.1	RepeatMasker	Unknown	4414274	4414592	2645	-	.	ID="RND-6_FAMILY-1107";Tend="1197";Tstart="869";shortTE="F";uid="998993da-def3-4248-8675-36ef4dfaf026"
CAJEWF010000034.1	RepeatMasker	DNA/Sola-2	3059332	3059465	1135	-	.	ID="RND-6_FAMILY-755";Tend="801";Tstart="668";shortTE="F";uid="2be73762-e0c0-4f24-ab7c-20005d38aa43"
CAJEWF010000034.1	RepeatMasker	RC/Helitron	2069797	2070633	4541	-	.	ID="RND-5_FAMILY-4101";Tend="1647";Tstart="319";shortTE="F";uid="d7a679db-462f-40f3-a278-978c1cdecdca"
CAJEWF010000034.1	RepeatMasker	Unknown	4165919	4166941	5599	-	.	ID="RND-4_FAMILY-230";Tend="1857";Tstart="819";shortTE="F";uid="09385cae-0a41-4306-b9e6-bcc713599406"
CAJEWF010000034.1	RepeatMasker	LTR/Pao	3218122	3218373	423	-	.	ID="RND-5_FAMILY-543";Tend="1360";Tstart="1097";shortTE="F";uid="13e82eb5-0dd7-475e-a406-2764f94bff64"
CAJEWF010000034.1	RepeatMasker	LTR/Gypsy	2581078	2581341	1447	-	.	ID="RND-5_FAMILY-4600";Tend="1216";Tstart="953";shortTE="F";uid="79622a96-994b-4afd-bdd1-83b4c7916050"
CAJEWF010000034.1	RepeatMasker	LTR/Gypsy	3937324	3937577	1226	-	.	ID="RND-6_FAMILY-1646";Tend="1242";Tstart="989";shortTE="F";uid="3956f44c-5c38-487b-8a8e-3913ecd0beb2"
CAJEWF010000034.1	RepeatMasker	Unknown	872078	872355	540	-	.	ID="RND-1_FAMILY-253";Tend="1134";Tstart="870";shortTE="F";uid="6a9c2d09-e807-408a-9859-ca7a17daec03"
CAJEWF010000034.1	RepeatMasker	Unknown	3348764	3349116	2011	-	.	ID="RND-1_FAMILY-337";Tend="1339";Tstart="987";shortTE="F";uid="5befa585-5395-447f-9bf3-8bd75852ed03"
CAJEWF010000034.1	RepeatMasker	Unknown	1932450	1932578	841	-	.	ID="RND-1_FAMILY-40";Tend="1097";Tstart="966";shortTE="F";uid="2424946c-9c0f-4995-98d0-f1ec60924790"
CAJEWF010000034.1	RepeatMasker	LINE/I	216099	216381	1309	-	.	ID="RND-6_FAMILY-27";Tend="1196";Tstart="930";shortTE="F";uid="2fab5510-6afc-4cce-aed1-0e8c2eb52d5b"
CAJEWF010000034.1	RepeatMasker	DNA	2710550	2710987	2659	-	.	ID="DNA-10_BTA";Tend="434";Tstart="2";shortTE="F";uid="4705dd80-3ad0-40de-be50-462ccbeb7c69"
CAJEWF010000034.1	RepeatMasker	DNA/hAT?	1403592	1403898	1977	-	.	ID="HAT-N6_BTA";Tend="309";Tstart="4";shortTE="F";uid="57086c2c-28e7-45aa-b1cc-f55be4b79ed2"
CAJEWF010000034.1	RepeatMasker	Unknown	2307564	2307747	1148	-	.	ID="RND-2_FAMILY-63";Tend="1032";Tstart="856";shortTE="F";uid="d0b02ec0-ba4d-44cc-8126-7d200aee9f9b"
CAJEWF010000034.1	RepeatMasker	DNA/hAT-Tip100	987238	987535	1790	-	.	ID="rnd-6_family-1923";Tend="2683";Tstart="2128";shortTE="F";uid="37e8801b-29df-48d4-8c51-d9e21e42128d"
CAJEWF010000034.1	RepeatMasker	DNA/TcMar-Tigger	2931945	2932192	1837	-	.	ID="RND-1_FAMILY-244";Tend="1063";Tstart="815";shortTE="F";uid="4420b585-a27b-458b-924c-6af45ba101bc"
CAJEWF010000034.1	RepeatMasker	DNA	4365525	4365870	689	-	.	ID="RND-4_FAMILY-746";Tend="1224";Tstart="869";shortTE="F";uid="6ad2859f-8ff8-4848-9776-682cd274daeb"
CAJEWF010000034.1	RepeatMasker	LINE/I-Jockey	4257786	4257886	735	-	.	ID="RND-5_FAMILY-2864";Tend="1355";Tstart="1255";shortTE="F";uid="2129015d-fc65-415d-8935-da1506dbeb50"
CAJEWF010000034.1	RepeatMasker	Unknown	1810915	1811550	5676	-	.	ID="RND-1_FAMILY-594";Tend="1610";Tstart="974";shortTE="F";uid="a715846d-dffe-4f16-929f-8fc54d5b612c"
CAJEWF010000034.1	RepeatMasker	Unknown	2789797	2790053	657	-	.	ID="RND-4_FAMILY-324";Tend="1261";Tstart="888";shortTE="F";uid="c903abcb-cc10-4f3c-a2d8-734bb08faaf1"
CAJEWF010000034.1	RepeatMasker	DNA/Kolobok-E	2458880	2459471	2535	-	.	ID="RND-4_FAMILY-462";Tend="1340";Tstart="763";shortTE="F";uid="fdada53a-d102-4163-9fa1-6da410c14969"
CAJEWF010000034.1	RepeatMasker	Unknown	3212779	3213120	868	-	.	ID="RND-5_FAMILY-981";Tend="1889";Tstart="1562";shortTE="F";uid="b74ea18c-f81f-4550-9070-d0c2c8f54976"
CAJEWF010000034.1	RepeatMasker	LINE/Penelope	2916557	2916816	2040	-	.	ID="RND-6_FAMILY-3009";Tend="1295";Tstart="1038";shortTE="F";uid="986a8a48-bae3-4898-bd78-e465a8731fb6"
CAJEWF010000034.1	RepeatMasker	Unknown	1273119	1273351	1372	-	.	ID="RND-3_FAMILY-154";Tend="1203";Tstart="962";shortTE="F";uid="83019b79-880f-44f2-b81f-72a34575ab6f"
CAJEWF010000034.1	RepeatMasker	DNA	4683437	4683726	1853	-	.	ID="RND-5_FAMILY-852";Tend="1398";Tstart="1112";shortTE="F";uid="3e585758-27b3-468c-a224-f856f39f4b68"
CAJEWF010000034.1	RepeatMasker	Unknown	78326	78491	1367	-	.	ID="RND-5_FAMILY-652";Tend="1089";Tstart="924";shortTE="F";uid="71014def-641a-4453-9496-b38dd0e24455"
CAJEWF010000034.1	RepeatMasker	LTR/Gypsy	275639	275858	1335	-	.	ID="RND-1_FAMILY-255";Tend="1221";Tstart="969";shortTE="F";uid="12d9911b-3f67-4680-841f-2934a9fd02ef"
CAJEWF010000034.1	RepeatMasker	RC/Helitron	570025	570190	1037	-	.	ID="RND-4_FAMILY-1349";Tend="1032";Tstart="863";shortTE="F";uid="2d539775-02f3-474e-8d88-dfb4b4c41baa"
CAJEWF010000034.1	RepeatMasker	Unknown	302306	302536	1000	-	.	ID="RND-1_FAMILY-108";Tend="1192";Tstart="959";shortTE="F";uid="290d64c1-60e8-490b-8944-cc323dfaea3b"
CAJEWF010000034.1	RepeatMasker	DNA/Sola-2	761596	761909	1166	-	.	ID="RND-1_FAMILY-512";Tend="1125";Tstart="813";shortTE="F";uid="41272be4-7c2d-4a1f-8e90-22e91bd2ccd5"
CAJEWF010000034.1	RepeatMasker	DNA	3687676	3688181	3970	-	.	ID="DNA-1_BTA";Tend="504";Tstart="1";shortTE="F";uid="7abae06e-c774-4fb0-a06a-f3c76c05a5ef"
CAJEWF010000034.1	RepeatMasker	DNA/CMC-EnSpm	3672159	3672419	1923	-	.	ID="RND-6_FAMILY-7144";Tend="1228";Tstart="967";shortTE="F";uid="db248f9c-1c54-48a6-ab1f-597bc00e0a62"
CAJEWF010000034.1	RepeatMasker	DNA/hAT-hATm	4334809	4334943	449	-	.	ID="RND-5_FAMILY-4017";TEgroup="ctg_34%7CRND-5_FAMILY-4017%7C2";Tend="647";Tstart="566";shortTE="T";uid="62ed6d87-5291-47ca-868b-5fe44ed3e241"
CAJEWF010000034.1	RepeatMasker	DNA/hAT-Tip100	4448629	4450142	12467	-	.	ID="RND-1_FAMILY-68";Tend="2284";Tstart="767";shortTE="F";uid="4e01e04c-fa58-4494-8b9d-96300bcbefab"
CAJEWF010000034.1	RepeatMasker	DNA	3103059	3103197	666	-	.	ID="DNA4-17B_BTA";Tend="276";Tstart="141";shortTE="F";uid="04769fc4-5524-4e88-aa83-8534bb369cbe"
CAJEWF010000034.1	RepeatMasker	Unknown	3702509	3702699	786	-	.	ID="RND-1_FAMILY-381";Tend="956";Tstart="791";shortTE="F";uid="502d8342-4bac-475a-868b-3ebf450816cf"
CAJEWF010000034.1	RepeatMasker	DNA/hAT-Tip100	2871742	2872294	1619	-	.	ID="RND-5_FAMILY-4888";TEgroup="ctg_34%7CRND-5_FAMILY-4888%7C1";Tend="1447";Tstart="1065";shortTE="F";uid="5007682d-0901-4e39-93fa-ec33330d032d"
CAJEWF010000034.1	RepeatMasker	DNA	4577862	4578124	1214	-	.	ID="DNA-11_BTA";Tend="277";Tstart="1";shortTE="F";uid="95379341-fc61-479a-823c-ca1b795c169a"
CAJEWF010000034.1	RepeatMasker	DNA	787856	788119	821	-	.	ID="RND-5_FAMILY-244";Tend="3536";Tstart="3279";shortTE="F";uid="b9ad3b74-71b2-49a9-9690-0e8ac28ac46a"
CAJEWF010000034.1	RepeatMasker	DNA	2969607	2969736	629	-	.	ID="dna-11_bta";Tend="551";Tstart="438";shortTE="F";uid="c6159938-79dd-4679-8762-e0d92c7d02b2"
CAJEWF010000034.1	RepeatMasker	Unknown	3844224	3844507	1030	-	.	ID="RND-6_FAMILY-1010";TEgroup="ctg_34%7CRND-6_FAMILY-1010%7C1";Tend="1094";Tstart="920";shortTE="F";uid="32e3a96e-50a3-4c34-9b14-b5d7d3286aa8"
CAJEWF010000034.1	RepeatMasker	LTR/Gypsy	1179811	1179987	1404	-	.	ID="RND-6_FAMILY-1649";Tend="1144";Tstart="972";shortTE="F";uid="1f0e9118-7985-4989-9988-3b95e3e296e6"
CAJEWF010000034.1	RepeatMasker	DNA/CMC-EnSpm	4452838	4453066	1427	-	.	ID="RND-1_FAMILY-56";Tend="1150";Tstart="895";shortTE="F";uid="cb0f5a6e-cb75-4c99-9d50-c964b90cb821"
CAJEWF010000034.1	RepeatMasker	DNA/CMC-EnSpm	1994872	1995143	1872	-	.	ID="RND-6_FAMILY-7144";Tend="1233";Tstart="961";shortTE="F";uid="5878e101-b5fc-4972-8dab-704c85baa74d"
CAJEWF010000034.1	RepeatMasker	DNA	3699708	3700401	1926	-	.	ID="rnd-4_family-746";Tend="1399";Tstart="822";shortTE="F";uid="3e42141f-9195-40bb-acc8-3d6c5dbcd46e"
CAJEWF010000034.1	RepeatMasker	Unknown	4623019	4623126	518	-	.	ID="RND-1_FAMILY-27";Tend="1039";Tstart="933";shortTE="F";uid="dbe7bec8-7c99-498f-ae76-d5cf417cb088"
CAJEWF010000034.1	RepeatMasker	DNA/CMC	2387518	2387830	2630	-	.	ID="RND-1_FAMILY-81";Tend="1260";Tstart="948";shortTE="F";uid="f2a01113-d58a-42b7-b4d6-1cae92004ab6"
CAJEWF010000034.1	RepeatMasker	DNA/hAT?	818550	818758	1479	-	.	ID="RND-6_FAMILY-2385";Tend="1322";Tstart="1113";shortTE="F";uid="36fc5d9f-7d8b-4e6c-945c-917cea054829"
CAJEWF010000034.1	RepeatMasker	DNA/CMC-Chapaev-3	2233420	2233533	495	-	.	ID="RND-6_FAMILY-649";Tend="2576";Tstart="2467";shortTE="F";uid="2a1f4cbe-dd0c-466c-a0a7-600ad7b9cc1e"
CAJEWF010000034.1	RepeatMasker	Unknown	3203342	3203615	1518	-	.	ID="RND-1_FAMILY-36";Tend="1207";Tstart="948";shortTE="F";uid="0904225d-c5cf-4d62-9bad-e44c2c48a667"
CAJEWF010000034.1	RepeatMasker	DNA	4663689	4663793	567	-	.	ID="RND-1_FAMILY-110";Tend="1394";Tstart="1290";shortTE="F";uid="9b5f2623-7d6d-4eae-bb53-6865c912b620"
CAJEWF010000034.1	RepeatMasker	DNA	873867	874103	1662	-	.	ID="RND-1_FAMILY-194";Tend="1063";Tstart="833";shortTE="F";uid="d725f546-9813-46cb-8519-71d7fcf25d9a"
CAJEWF010000034.1	RepeatMasker	DNA	2962524	2962744	527	-	.	ID="RND-1_FAMILY-713";Tend="6859";Tstart="6641";shortTE="F";uid="799ea8bc-dba9-4c67-a1b6-d1f4c086939c"
CAJEWF010000034.1	RepeatMasker	DNA/CMC-Transib	3043321	3043450	791	-	.	ID="RND-5_FAMILY-2303";Tend="925";Tstart="785";shortTE="F";uid="bb8a50f9-f026-4e07-9ec2-052fbe138821"
CAJEWF010000034.1	RepeatMasker	Unknown	2963199	2963420	1056	-	.	ID="RND-6_FAMILY-1187";Tend="3190";Tstart="2956";shortTE="F";uid="64bd18e2-c889-4f86-b26b-210b5cb1004b"
CAJEWF010000034.1	RepeatMasker	LTR/Gypsy	3095548	3095787	520	-	.	ID="RND-6_FAMILY-417";Tend="1156";Tstart="908";shortTE="F";uid="80737326-862b-4bad-8d0f-9b4491a55334"
CAJEWF010000034.1	RepeatMasker	DNA	2208206	2208387	916	-	.	ID="DNA-11_BTA";Tend="493";Tstart="276";shortTE="F";uid="fa6756b2-93d9-4589-9aea-a05ed20cf50e"
CAJEWF010000034.1	RepeatMasker	DNA/Crypton-V	825234	825344	570	-	.	ID="RND-1_FAMILY-962";Tend="960";Tstart="850";shortTE="F";uid="85c37e1f-43eb-4b22-a293-2057786df061"
CAJEWF010000034.1	RepeatMasker	DNA	2116385	2116526	1002	-	.	ID="RND-6_FAMILY-11069";Tend="1035";Tstart="896";shortTE="F";uid="4769edfa-3720-40f8-a3f9-504ec575adf9"
CAJEWF010000034.1	RepeatMasker	DNA	2326495	2326731	1874	-	.	ID="DNA-11_BTA";Tend="548";Tstart="312";shortTE="F";uid="dd2d85ba-6f53-4dab-85b6-f3a87e156176"
CAJEWF010000034.1	RepeatMasker	DNA/hAT-Tip100	1686457	1687333	4852	-	.	ID="HAT-N2_BTA";Tend="825";Tstart="8";shortTE="F";uid="9ce2919b-7d95-4de0-beac-3632da046e3c"
CAJEWF010000034.1	RepeatMasker	DNA	2098179	2098713	2964	-	.	ID="DNA-4_BTA";Tend="554";Tstart="17";shortTE="F";uid="2580dd42-72f5-47d0-844c-e9ca96a3efa4"
CAJEWF010000034.1	RepeatMasker	DNA/CMC-EnSpm	4081451	4081563	770	-	.	ID="RND-6_FAMILY-1912";Tend="1116";Tstart="998";shortTE="F";uid="66a9e08e-f960-4b14-84e1-f66fc9bdf4a0"
CAJEWF010000034.1	RepeatMasker	DNA/hAT?	2298468	2300090	11608	-	.	ID="RND-1_FAMILY-564";Tend="2344";Tstart="842";shortTE="F";uid="39cdc244-3021-454a-aa51-f09deb56eb86"
CAJEWF010000034.1	RepeatMasker	DNA	3197900	3198253	2680	-	.	ID="DNA-4_BTA";Tend="358";Tstart="1";shortTE="F";uid="d2d5ddba-47ed-448e-8118-fede278abea6"
CAJEWF010000034.1	RepeatMasker	Unknown	1830909	1831320	3666	-	.	ID="RND-1_FAMILY-354";Tend="1292";Tstart="881";shortTE="F";uid="5a898c57-2de8-404a-a074-0d86c36eb419"
CAJEWF010000034.1	RepeatMasker	DNA/PIF-Spy	1769885	1770974	6248	-	.	ID="ISL2EU-6N1_BTA";Tend="1139";Tstart="5";shortTE="F";uid="884509cb-2a97-4f24-8c4e-d50dbd4723a2"
CAJEWF010000034.1	RepeatMasker	Unknown	1623777	1623882	594	-	.	ID="RND-6_FAMILY-16091";Tend="1044";Tstart="934";shortTE="F";uid="d5fedfc5-62c1-495f-9a2e-20ea3fb7f4d3"
CAJEWF010000034.1	RepeatMasker	DNA/CMC	2932837	2933149	2212	-	.	ID="RND-1_FAMILY-81";Tend="1257";Tstart="948";shortTE="F";uid="cca86ec8-b621-44f0-aaf5-1142b38c9540"
CAJEWF010000034.1	RepeatMasker	Unknown	4513477	4513670	1010	-	.	ID="RND-1_FAMILY-415";Tend="5157";Tstart="4963";shortTE="F";uid="5373debc-b41c-4c92-96fe-439bbbdad7af"
CAJEWF010000034.1	RepeatMasker	DNA/hAT-Tip100	2537754	2538131	2814	-	.	ID="RND-1_FAMILY-839";Tend="907";Tstart="519";shortTE="F";uid="e14d2dcd-6fa4-4aae-83db-06ba9924181a"
CAJEWF010000034.1	RepeatMasker	Unknown	684382	684529	502	-	.	ID="RND-6_FAMILY-1321";Tend="1136";Tstart="986";shortTE="F";uid="69b2a2f5-1b63-45f3-aca4-86dd18646095"
CAJEWF010000034.1	RepeatMasker	Unknown	1602837	1602993	709	-	.	ID="RND-6_FAMILY-5476";Tend="954";Tstart="790";shortTE="F";uid="7b6d12a7-98a5-4bb8-9af6-ac12c141ea69"
CAJEWF010000034.1	RepeatMasker	LTR/Gypsy	2142403	2142663	1918	-	.	ID="RND-3_FAMILY-25";Tend="1086";Tstart="826";shortTE="F";uid="bef99cd3-cf6d-4ecb-955b-a45f17cb2cbd"
CAJEWF010000034.1	RepeatMasker	Unknown	2129224	2129805	4806	-	.	ID="RND-3_FAMILY-932";Tend="1466";Tstart="884";shortTE="F";uid="b7663683-0f3b-41ff-9711-589bbf7bc1fd"
CAJEWF010000034.1	RepeatMasker	Unknown	2016939	2017085	1140	-	.	ID="RND-1_FAMILY-27";Tend="1053";Tstart="907";shortTE="F";uid="c6ea9004-ff79-47eb-a916-a38420389769"
CAJEWF010000034.1	RepeatMasker	DNA/hAT-Tip100	504444	504775	3103	-	.	ID="hat-n2_bta";Tend="825";Tstart="405";shortTE="F";uid="23c4b6d6-7e96-4a8e-97d0-edd382789e7b"
CAJEWF010000034.1	RepeatMasker	DNA	3492931	3493204	1523	-	.	ID="rnd-3_family-135";Tend="1265";Tstart="924";shortTE="F";uid="7bfea3b8-5c6f-40a6-885d-957531b34d9d"
CAJEWF010000034.1	RepeatMasker	DNA	4353775	4353903	875	-	.	ID="RND-1_FAMILY-136";Tend="1189";Tstart="1061";shortTE="F";uid="7563aa06-83b7-4df3-b36c-1f67aec2169b"
CAJEWF010000034.1	RepeatMasker	DNA/PIF-Harbinger	1464825	1465183	494	-	.	ID="RND-4_FAMILY-1090";TEgroup="ctg_34%7CRND-4_FAMILY-1090%7C1";Tend="1198";Tstart="951";shortTE="T";uid="423205c7-d120-4694-af62-92267e735d0f"
CAJEWF010000034.1	RepeatMasker	LTR/Pao	1956288	1956411	564	-	.	ID="RND-1_FAMILY-112";Tend="1189";Tstart="1071";shortTE="F";uid="c76507e6-8cfd-4f04-8ffc-395389ef8044"
CAJEWF010000034.1	RepeatMasker	DNA	2407972	2408219	1113	-	.	ID="DNA-5_BTA";Tend="251";Tstart="1";shortTE="F";uid="d2ddcaa4-05aa-454c-a760-1a481cd9cfeb"
CAJEWF010000034.1	RepeatMasker	DNA/TcMar-Tc1	4620972	4621099	433	-	.	ID="RND-4_FAMILY-1919";Tend="1075";Tstart="968";shortTE="F";uid="31031886-0594-4f6d-acba-174425bf5e60"
CAJEWF010000034.1	RepeatMasker	DNA	2250943	2251065	589	-	.	ID="RND-6_FAMILY-7379";Tend="372";Tstart="255";shortTE="F";uid="e75edd8f-1465-4de1-8f0b-fe322c804b16"
CAJEWF010000034.1	RepeatMasker	DNA/hAT-Tip100	2784783	2785117	1126	-	.	ID="rnd-5_family-413";Tend="2847";Tstart="2493";shortTE="F";uid="5e37816e-1faf-47e9-afc4-b13b654a777a"
CAJEWF010000034.1	RepeatMasker	LTR/Gypsy	1962074	1962336	1904	-	.	ID="RND-3_FAMILY-25";Tend="1087";Tstart="825";shortTE="F";uid="66087957-84db-404d-8f02-89238719b710"
CAJEWF010000034.1	RepeatMasker	DNA/CMC-EnSpm	3119802	3120059	1558	-	.	ID="RND-2_FAMILY-41";Tend="1263";Tstart="1002";shortTE="F";uid="06a83b94-fb5c-41d0-ab50-af928f53548d"
CAJEWF010000034.1	RepeatMasker	LINE/L1-Tx1	3948837	3949163	679	-	.	ID="L1-1_CQ";Tend="1286";Tstart="1009";shortTE="F";uid="a8c5c2c5-fb1c-43ac-8f21-1d792100e6ff"
CAJEWF010000034.1	RepeatMasker	Unknown	3568373	3568614	1319	-	.	ID="RND-1_FAMILY-36";Tend="1193";Tstart="952";shortTE="F";uid="4d079673-e401-40b1-a1d2-d06b3859a7c9"
CAJEWF010000034.1	RepeatMasker	DNA/Zator	116575	116712	553	-	.	ID="RND-6_FAMILY-2114";Tend="2439";Tstart="2294";shortTE="F";uid="3e9f2fc5-398e-4ea7-acfc-7238fb677d11"
CAJEWF010000034.1	RepeatMasker	SINE/tRNA-Core	4022403	4022783	1290	-	.	ID="RND-1_FAMILY-159";TEgroup="ctg_34%7CRND-1_FAMILY-159%7C1";Tend="1342";Tstart="1072";shortTE="F";uid="95c1ee21-e6df-48bd-bb18-8fa16a7d28e8"
CAJEWF010000034.1	RepeatMasker	RC/Helitron	3463222	3463625	704	-	.	ID="RND-6_FAMILY-894";Tend="1966";Tstart="1744";shortTE="F";uid="23b8c961-4d7c-4b6f-a153-a7483966016f"
CAJEWF010000034.1	RepeatMasker	DNA	1983443	1983736	2269	-	.	ID="RND-3_FAMILY-135";Tend="1174";Tstart="871";shortTE="F";uid="4e9850fa-add4-4fe9-bf4b-947a471245d7"
CAJEWF010000034.1	RepeatMasker	DNA/PIF-Spy	939650	939999	2699	-	.	ID="RND-5_FAMILY-3132";Tend="2539";Tstart="2189";shortTE="F";uid="01dbe912-9733-4059-8f39-b26a1c607e21"
CAJEWF010000034.1	RepeatMasker	LTR/Gypsy	1701779	1702237	1840	-	.	ID="RND-3_FAMILY-443";Tend="1289";Tstart="831";shortTE="F";uid="78d86121-48ab-4e78-a256-0eb0eea6242e"
CAJEWF010000034.1	RepeatMasker	Unknown	3305415	3305581	881	-	.	ID="RND-4_FAMILY-384";Tend="1031";Tstart="865";shortTE="F";uid="c9255571-a3e4-4b8b-8b20-38563b4035b0"
CAJEWF010000034.1	RepeatMasker	LTR/Gypsy	1343275	1343547	414	-	.	ID="GYPSY-38_DWIL-I";Tend="3026";Tstart="2730";shortTE="F";uid="7ce871af-c7dd-41cf-95c4-cb60525571fb"
CAJEWF010000034.1	RepeatMasker	DNA/hAT-Tip100	3842347	3842482	664	-	.	ID="RND-5_FAMILY-3189";Tend="1682";Tstart="1547";shortTE="F";uid="44a35ddc-2d55-4d1c-803c-e4f844ef6375"
CAJEWF010000034.1	RepeatMasker	DNA	3398318	3398617	1612	-	.	ID="RND-4_FAMILY-1880";Tend="1239";Tstart="940";shortTE="F";uid="91816d1c-18db-490f-94b4-15422f7cdcae"
CAJEWF010000034.1	RepeatMasker	DNA/CMC-EnSpm	4289920	4290083	1219	-	.	ID="RND-6_FAMILY-1912";Tend="1116";Tstart="953";shortTE="F";uid="17adfd0b-d555-4f5d-90c6-cc060a4e4769"
CAJEWF010000034.1	RepeatMasker	Unknown	2087641	2087896	582	-	.	ID="RND-5_FAMILY-1778";Tend="1148";Tstart="901";shortTE="F";uid="fd5082ac-36d6-4d3c-99cc-afd6e52e19be"
CAJEWF010000034.1	RepeatMasker	RC/Helitron	1297544	1298369	6782	-	.	ID="HELITRON-N2_BTA";Tend="821";Tstart="1";shortTE="F";uid="6a46deec-0d8e-4ba1-872c-d5ab7a849f31"
CAJEWF010000034.1	RepeatMasker	Unknown	1762578	1763580	8568	-	.	ID="RND-1_FAMILY-614";Tend="1887";Tstart="884";shortTE="F";uid="ef2b229c-29ad-4b24-bbc8-1cb2a6d87c96"
CAJEWF010000034.1	RepeatMasker	Unknown	916976	917143	1226	-	.	ID="RND-4_FAMILY-384";Tend="1004";Tstart="840";shortTE="F";uid="19694c9f-11a8-4e5d-9b79-a296dd465782"
CAJEWF010000034.1	RepeatMasker	DNA	1009073	1009485	1673	-	.	ID="RND-6_FAMILY-1976";TEgroup="ctg_34%7CRND-6_FAMILY-1976%7C1";Tend="3184";Tstart="2568";shortTE="F";uid="559314d0-cf83-4f29-b9f8-2e14c8ff7e1b"
CAJEWF010000034.1	RepeatMasker	DNA	4000990	4001201	440	-	.	ID="RND-6_FAMILY-4591";Tend="4906";Tstart="4697";shortTE="F";uid="dcb7a3d2-3325-43fe-9168-7eb7dec13ceb"
CAJEWF010000034.1	RepeatMasker	LTR/Gypsy	946069	946216	561	-	.	ID="RND-3_FAMILY-29";Tend="1250";Tstart="1083";shortTE="F";uid="0f06dfa0-181c-4ef6-aa19-bad5aa833aee"
CAJEWF010000034.1	RepeatMasker	DNA/CMC	3595546	3595781	918	-	.	ID="RND-6_FAMILY-1985";Tend="2321";Tstart="2094";shortTE="F";uid="11cb6681-af10-4506-9ced-235b2cb0dfc5"
CAJEWF010000034.1	RepeatMasker	DNA/TcMar-Tc1	4290593	4290816	1153	-	.	ID="RND-4_FAMILY-168";Tend="1189";Tstart="974";shortTE="F";uid="e12756e6-8a4c-4bc0-ab3a-ed4f34774923"
CAJEWF010000034.1	RepeatMasker	DNA/hAT?	3669539	3669819	1437	-	.	ID="RND-5_FAMILY-1660";Tend="1141";Tstart="875";shortTE="F";uid="9de3f726-69ea-4520-ac3b-e1bc89f15598"
CAJEWF010000034.1	RepeatMasker	DNA/hAT-Tip100	3035267	3035524	1940	-	.	ID="RND-6_FAMILY-968";Tend="5447";Tstart="5194";shortTE="F";uid="ea01926f-b796-404c-accf-8085f9b3c37a"
CAJEWF010000034.1	RepeatMasker	Unknown	2055785	2056149	1877	-	.	ID="RND-4_FAMILY-1778";Tend="1345";Tstart="943";shortTE="F";uid="1e73bfef-7592-4c98-990a-4c6c56f6fdca"
CAJEWF010000034.1	RepeatMasker	DNA	2586494	2586839	1378	-	.	ID="RND-3_FAMILY-152";Tend="1300";Tstart="973";shortTE="F";uid="bf20e898-e162-4522-8f64-c1c18d749075"
CAJEWF010000034.1	RepeatMasker	Unknown	2378100	2378202	420	-	.	ID="RND-6_FAMILY-6020";Tend="1060";Tstart="958";shortTE="F";uid="28fa18eb-5071-4e27-9a06-750614cb5b93"
CAJEWF010000034.1	RepeatMasker	RC/Helitron	578013	578678	4931	-	.	ID="RND-1_FAMILY-758";Tend="1730";Tstart="1071";shortTE="F";uid="4a9d997b-e597-469e-92bd-307a52722d93"
CAJEWF010000034.1	RepeatMasker	DNA	3777092	3777288	504	-	.	ID="RND-6_FAMILY-2075";Tend="1051";Tstart="861";shortTE="F";uid="81cbed97-c294-4d3a-937d-5662744e5000"
CAJEWF010000034.1	RepeatMasker	DNA/PIF-Spy	2697672	2698060	2605	-	.	ID="rnd-5_family-741";Tend="3899";Tstart="3526";shortTE="F";uid="f34175fd-d161-49c6-a5e5-6d0f6391fb6f"
CAJEWF010000034.1	RepeatMasker	RC/Helitron	3162701	3163062	1208	-	.	ID="RND-4_FAMILY-1138";Tend="1261";Tstart="859";shortTE="F";uid="36ecc955-44a9-434f-849d-10580de5d229"
CAJEWF010000034.1	RepeatMasker	LTR/Gypsy	833080	833468	2621	-	.	ID="RND-6_FAMILY-9105";Tend="1319";Tstart="930";shortTE="F";uid="d52e4d47-86b9-40d1-8bf6-c492b0c24cf4"
CAJEWF010000034.1	RepeatMasker	LINE/I-Jockey	3143536	3144651	8494	-	.	ID="RND-6_FAMILY-7986";Tend="1577";Tstart="495";shortTE="F";uid="1d36365d-7ac9-4cac-8b73-8ccb157207eb"
CAJEWF010000034.1	RepeatMasker	LINE/I	1536065	1536325	1429	-	.	ID="RND-6_FAMILY-27";Tend="1191";Tstart="921";shortTE="F";uid="90a51e45-f14a-4080-af57-8d2514307d6e"
CAJEWF010000034.1	RepeatMasker	DNA	3785965	3786119	1060	-	.	ID="rnd-6_family-11069";Tend="1031";Tstart="901";shortTE="F";uid="c06dd1b3-4736-4423-86f1-2e5dbf2b9eb9"
CAJEWF010000034.1	RepeatMasker	Unknown	3278005	3278887	7877	-	.	ID="RND-6_FAMILY-1025";Tend="1725";Tstart="840";shortTE="F";uid="377d304a-1126-423c-8da2-a667aee4958d"
CAJEWF010000034.1	RepeatMasker	DNA/hAT-hATm	3540718	3540861	972	-	.	ID="RND-6_FAMILY-7639";Tend="2427";Tstart="2285";shortTE="F";uid="031e56c1-87ed-4e51-9233-333eada5a965"
CAJEWF010000034.1	RepeatMasker	DNA/TcMar-Pogo	2590839	2591068	2018	-	.	ID="RND-1_FAMILY-572";Tend="1559";Tstart="1330";shortTE="F";uid="a37161d5-8f44-460a-ad33-f131ad117607"
CAJEWF010000034.1	RepeatMasker	Unknown	1467992	1468228	1275	-	.	ID="RND-6_FAMILY-1734";Tend="1167";Tstart="927";shortTE="F";uid="aed1faf8-7862-4f01-a35d-a92a35e4d71c"
CAJEWF010000034.1	RepeatMasker	Unknown	2353837	2354332	1045	-	.	ID="RND-1_FAMILY-279";Tend="4639";Tstart="4022";shortTE="F";uid="afb00dfb-3fe5-4b2a-8d0d-98df31cb8c15"
CAJEWF010000034.1	RepeatMasker	DNA	39587	41900	19183	-	.	ID="RND-5_FAMILY-2645";Tend="3289";Tstart="1010";shortTE="F";uid="c3eab620-2e88-4b97-ba1c-042e3c7cd651"
CAJEWF010000034.1	RepeatMasker	LINE/R1	2235819	2235957	460	-	.	ID="RND-6_FAMILY-1164";Tend="6616";Tstart="6477";shortTE="F";uid="62bf39da-91f1-455d-8309-dce0e7d0b0c9"
CAJEWF010000034.1	RepeatMasker	DNA	1255890	1256043	922	-	.	ID="dna4-17b_bta";Tend="130";Tstart="1";shortTE="F";uid="bbf124dd-ad88-4e86-9e60-c2393887344d"
CAJEWF010000034.1	RepeatMasker	DNA	1997166	1997429	1384	-	.	ID="RND-5_FAMILY-3187";Tend="1301";Tstart="1022";shortTE="F";uid="6a27b84f-1318-409b-8746-b5a1444ac7ae"
CAJEWF010000034.1	RepeatMasker	DNA/hAT-Tip100	83240	83510	699	-	.	ID="RND-5_FAMILY-926";Tend="1621";Tstart="1358";shortTE="F";uid="889432ba-b671-4195-b36d-9a711394f2f8"
CAJEWF010000034.1	RepeatMasker	Unknown	2121292	2121518	1611	-	.	ID="RND-1_FAMILY-202";Tend="1211";Tstart="985";shortTE="F";uid="007b13b2-efdc-4723-b1d3-f5fe59f6be62"
CAJEWF010000034.1	RepeatMasker	DNA	2524145	2524420	1888	-	.	ID="RND-5_FAMILY-2645";Tend="1280";Tstart="1005";shortTE="F";uid="35a00a61-e78f-46bd-8c63-8e15b7e42fb4"
CAJEWF010000034.1	RepeatMasker	DNA/hAT?	3548599	3548915	2600	-	.	ID="HAT-N6_BTA";Tend="311";Tstart="1";shortTE="F";uid="02208e71-3ed0-4812-9b8f-7e0de32b18f8"
CAJEWF010000034.1	RepeatMasker	Unknown	2843923	2844179	1841	-	.	ID="RND-1_FAMILY-137";Tend="1148";Tstart="889";shortTE="F";uid="e1ef564a-e091-4d99-9d56-2c37dcde8224"
CAJEWF010000034.1	RepeatMasker	Unknown	2995964	2996069	517	-	.	ID="RND-6_FAMILY-98";Tend="971";Tstart="865";shortTE="F";uid="9cf9f794-3e32-4dcb-8f9e-1e766ea8ffa3"
CAJEWF010000034.1	RepeatMasker	Unknown	3696396	3696545	529	-	.	ID="RND-1_FAMILY-37";Tend="1044";Tstart="898";shortTE="F";uid="3f8e3b4e-6e5e-4b03-94c0-d5f44daf66e1"
CAJEWF010000034.1	RepeatMasker	Unknown	1151758	1152100	1722	-	.	ID="RND-1_FAMILY-337";Tend="1344";Tstart="981";shortTE="F";uid="3c9fe0a6-9dcd-4f00-8653-500d622481db"
CAJEWF010000034.1	RepeatMasker	DNA	1333587	1334131	3844	-	.	ID="DNA-4_BTA";Tend="554";Tstart="1";shortTE="F";uid="4465b134-e7d0-4e14-ba56-55fcdb7ba812"
CAJEWF010000034.1	RepeatMasker	LTR/Gypsy	1441575	1442180	863	-	.	ID="RND-3_FAMILY-25";Tend="1781";Tstart="945";shortTE="F";uid="2a37f32a-e0da-45cf-aa85-cfaae18e55c9"
CAJEWF010000034.1	RepeatMasker	DNA/CMC-Transib	2234845	2235012	1192	-	.	ID="RND-5_FAMILY-2303";Tend="929";Tstart="766";shortTE="F";uid="edf6a60c-0fde-4b75-b751-7c653aa08f89"
CAJEWF010000034.1	RepeatMasker	DNA/MULE-MuDR	3797818	3798181	2954	-	.	ID="RND-1_FAMILY-69";Tend="1319";Tstart="956";shortTE="F";uid="12480c09-558b-4d76-808d-7646d49868ad"
CAJEWF010000034.1	RepeatMasker	LTR/Gypsy	213135	213997	2662	-	.	ID="RND-6_FAMILY-1646";Tend="1592";Tstart="974";shortTE="F";uid="f3120762-8470-48bc-a8e0-751acbc75c57"
CAJEWF010000034.1	RepeatMasker	DNA/hAT-hAT5	2086309	2086593	1716	-	.	ID="RND-5_FAMILY-1384";Tend="1178";Tstart="899";shortTE="F";uid="fb307324-16a1-4e72-9b09-20645bf2d15f"
CAJEWF010000034.1	RepeatMasker	Unknown	1593596	1593807	1400	-	.	ID="RND-6_FAMILY-2397";Tend="1507";Tstart="1296";shortTE="F";uid="9596df49-4c26-4bb2-bc18-3d755876f641"
CAJEWF010000034.1	RepeatMasker	DNA	2133207	2133441	1399	-	.	ID="RND-4_FAMILY-1880";Tend="1244";Tstart="1011";shortTE="F";uid="813c723b-e0d0-4c83-b836-b4b3ac6eac15"
CAJEWF010000034.1	RepeatMasker	RC/Helitron	785491	785640	536	-	.	ID="RND-6_FAMILY-606";Tend="747";Tstart="582";shortTE="F";uid="e41a9f34-11ae-44d3-b94a-0eddd4ff4bd2"
CAJEWF010000034.1	RepeatMasker	DNA	262101	262367	1847	-	.	ID="RND-6_FAMILY-14136";Tend="1101";Tstart="825";shortTE="F";uid="0b3c9ff6-2c48-4d9a-9efa-cd65e0ce8a67"
CAJEWF010000034.1	RepeatMasker	Unknown	2297460	2297581	773	-	.	ID="RND-1_FAMILY-545";Tend="1221";Tstart="1100";shortTE="F";uid="5877ccef-86d1-498d-aa71-50017e917e97"
CAJEWF010000034.1	RepeatMasker	RC/Helitron	2480862	2480973	570	-	.	ID="RND-4_FAMILY-803";Tend="1232";Tstart="1111";shortTE="F";uid="7e135fea-58f3-46f5-849c-2b68dc30f5da"
CAJEWF010000034.1	RepeatMasker	DNA	1357107	1357303	992	-	.	ID="dna-11_bta";Tend="167";Tstart="1";shortTE="F";uid="1b32968e-0c3e-40f8-8b70-99935107f021"
CAJEWF010000034.1	RepeatMasker	Unknown	3734198	3734467	556	-	.	ID="RND-6_FAMILY-6020";Tend="1493";Tstart="1236";shortTE="F";uid="2cbaa74c-7735-4d58-a0d8-02fbebd454c9"
CAJEWF010000034.1	RepeatMasker	DNA/CMC-EnSpm	4272133	4272247	701	-	.	ID="RND-6_FAMILY-10526";Tend="1096";Tstart="982";shortTE="F";uid="1eeeca42-6197-44db-b4a7-01b66fde5d5a"
CAJEWF010000034.1	RepeatMasker	DNA	982112	982605	2371	-	.	ID="DNA-1_BTA";Tend="504";Tstart="11";shortTE="F";uid="5c9fe557-ddde-4a50-8072-bfc162194db1"
CAJEWF010000034.1	RepeatMasker	DNA/Maverick	3478759	3479092	2334	-	.	ID="RND-2_FAMILY-28";Tend="1071";Tstart="739";shortTE="F";uid="a377f52c-8081-4698-9423-99642b9f336f"
CAJEWF010000034.1	RepeatMasker	DNA/hAT?	2679911	2680297	1583	-	.	ID="RND-6_FAMILY-2283";Tend="1301";Tstart="916";shortTE="F";uid="a617af81-3604-467b-9277-bf990f691110"
CAJEWF010000034.1	RepeatMasker	Unknown	1574323	1574445	836	-	.	ID="RND-1_FAMILY-37";Tend="1058";Tstart="936";shortTE="F";uid="0705f88b-6380-4a23-bbde-57bea8b230f4"
CAJEWF010000034.1	RepeatMasker	DNA/PIF-Spy	11621	12493	6745	-	.	ID="isl2eu-n1_bta";Tend="833";Tstart="1";shortTE="F";uid="24cd32e3-6d21-4249-ac88-6b1ddeef4ffb"
CAJEWF010000034.1	RepeatMasker	RC/Helitron	3201010	3201135	844	-	.	ID="RND-4_FAMILY-102";Tend="1150";Tstart="1012";shortTE="F";uid="10dd9c19-4dc5-4d85-afc4-987e37c3a967"
CAJEWF010000034.1	RepeatMasker	Unknown	4659344	4659583	528	-	.	ID="RND-6_FAMILY-1750";TEgroup="ctg_34%7CRND-6_FAMILY-1750%7C1";Tend="985";Tstart="812";shortTE="T";uid="38693669-62da-41bd-ba70-b51676061550"
CAJEWF010000034.1	RepeatMasker	RC/Helitron	4181309	4181530	1549	-	.	ID="RND-1_FAMILY-633";TEgroup="ctg_34%7CRND-1_FAMILY-633%7C1";Tend="2423";Tstart="1171";shortTE="T";uid="6a232d02-c4dc-4f60-8ee5-2d414d5e0a0b"
CAJEWF010000034.1	RepeatMasker	Unknown	1956420	1956690	1900	-	.	ID="RND-1_FAMILY-70";Tend="1222";Tstart="952";shortTE="F";uid="d574974c-cfd1-452d-9641-fd94316a424f"
CAJEWF010000034.1	RepeatMasker	LTR/Gypsy	1479984	1480238	1776	-	.	ID="RND-4_FAMILY-31";Tend="1362";Tstart="1108";shortTE="F";uid="f0ded0d2-d069-4e0a-ae07-8eadc1a8529b"
CAJEWF010000034.1	RepeatMasker	DNA/PIF-Spy	2528808	2528915	582	-	.	ID="RND-5_FAMILY-827";Tend="3989";Tstart="3873";shortTE="F";uid="6d6a37ad-c9e1-4015-8f3f-93b66225d0c6"
CAJEWF010000034.1	RepeatMasker	LINE/I	2159370	2159632	1470	-	.	ID="RND-6_FAMILY-27";Tend="1191";Tstart="919";shortTE="F";uid="a2810c74-0369-47c5-ad21-8340232ad5f1"
CAJEWF010000034.1	RepeatMasker	DNA/hAT?	2836366	2836508	961	-	.	ID="RND-6_FAMILY-7161";Tend="1809";Tstart="1641";shortTE="F";uid="f5981aef-923f-49a9-a97e-66b3d51f10d5"
CAJEWF010000034.1	RepeatMasker	Unknown	513098	513211	405	-	.	ID="RND-4_FAMILY-162";Tend="1105";Tstart="991";shortTE="F";uid="1c5f2c48-7dd8-4b3f-a1e1-4e96fc93d988"
CAJEWF010000034.1	RepeatMasker	DNA/Kolobok	1366162	1366592	1943	-	.	ID="RND-6_FAMILY-2985";Tend="5054";Tstart="4607";shortTE="F";uid="31ed7780-327b-476e-8aa5-dd5cd9adf4a7"
CAJEWF010000034.1	RepeatMasker	DNA/CMC-EnSpm	1427653	1427809	984	-	.	ID="RND-6_FAMILY-1912";Tend="1117";Tstart="951";shortTE="F";uid="671d8e89-a957-41d2-84c9-c76e12e20e51"
CAJEWF010000034.1	RepeatMasker	Unknown	2178460	2178702	1784	-	.	ID="RND-5_FAMILY-1778";Tend="1148";Tstart="906";shortTE="F";uid="49a53580-e900-4235-a15c-d77398eec005"
CAJEWF010000034.1	RepeatMasker	DNA/hAT-Tip100	249057	249706	3939	-	.	ID="HAT-N2_BTA";Tend="781";Tstart="130";shortTE="F";uid="07e77c60-e3a1-412b-b5f8-b6527d0655bc"
CAJEWF010000034.1	RepeatMasker	DNA	266441	266690	1262	-	.	ID="DNA-5_BTA";Tend="255";Tstart="4";shortTE="F";uid="d728bfa0-90dc-4edd-86cb-62af650ca9a6"
CAJEWF010000034.1	RepeatMasker	Unknown	112675	112841	1224	-	.	ID="RND-2_FAMILY-63";Tend="1034";Tstart="870";shortTE="F";uid="70a78e7a-eb99-48ab-9373-a4b9c7c286b3"
CAJEWF010000034.1	RepeatMasker	DNA/CMC-EnSpm	2687157	2687417	1622	-	.	ID="RND-6_FAMILY-1077";Tend="1169";Tstart="909";shortTE="F";uid="a78e9832-5dbb-4b39-b33d-b23395be0dab"
CAJEWF010000034.1	RepeatMasker	Unknown	428952	429246	1283	-	.	ID="RND-1_FAMILY-337";Tend="1339";Tstart="1089";shortTE="F";uid="92283d12-019d-4495-84ca-0ed975a0bd36"
CAJEWF010000034.1	RepeatMasker	DNA	2764620	2764845	1097	-	.	ID="DNA-11_BTA";Tend="506";Tstart="275";shortTE="F";uid="e4825080-c01f-485d-a35c-b8483e12fa21"
CAJEWF010000034.1	RepeatMasker	DNA	4304582	4304875	1956	-	.	ID="DNA-11_BTA";Tend="300";Tstart="4";shortTE="F";uid="4944ce99-55b4-46c2-8753-e7edb288f011"
CAJEWF010000034.1	RepeatMasker	DNA/CMC	1905703	1905928	1313	-	.	ID="RND-6_FAMILY-5287";Tend="1125";Tstart="904";shortTE="F";uid="d547b3aa-8b9f-4c2a-aea9-c3f6b607f984"
CAJEWF010000034.1	RepeatMasker	DNA	3433567	3433706	726	-	.	ID="RND-2_FAMILY-6";Tend="1116";Tstart="965";shortTE="F";uid="bfc2adb6-27c7-48a7-96cb-96ed5d475c2e"
CAJEWF010000034.1	RepeatMasker	DNA	3060389	3060561	1356	-	.	ID="RND-6_FAMILY-5164";Tend="2602";Tstart="2432";shortTE="F";uid="7581db7c-8688-4b76-be06-7ad9a281c9f3"
CAJEWF010000034.1	RepeatMasker	Unknown	4539	4945	1859	-	.	ID="RND-4_FAMILY-1071";Tend="1304";Tstart="866";shortTE="F";uid="1b17c5c7-1a18-4d75-a97b-511f4a32d3d3"
CAJEWF010000034.1	RepeatMasker	DNA/hAT	1666195	1666411	786	-	.	ID="HAT-N1_BTA";Tend="322";Tstart="136";shortTE="F";uid="a8345313-fb11-4912-a086-da4782b9c442"
CAJEWF010000034.1	RepeatMasker	DNA/Sola-2	1170883	1171362	740	-	.	ID="RND-1_FAMILY-349";TEgroup="ctg_34%7CRND-1_FAMILY-349%7C2";Tend="2451";Tstart="858";shortTE="F";uid="21144de6-a20a-46c6-b912-1e19500dae7c"
CAJEWF010000034.1	RepeatMasker	DNA/MULE-MuDR	952246	952584	2807	-	.	ID="RND-6_FAMILY-15083";Tend="1225";Tstart="887";shortTE="F";uid="cfd3f09f-e1c5-49ce-9607-008b4a4bd9c4"
CAJEWF010000034.1	RepeatMasker	DNA	4244598	4244783	1013	-	.	ID="rnd-1_family-59";Tend="1128";Tstart="980";shortTE="F";uid="54a8c070-5ec1-48f0-987b-918bbd83789f"
CAJEWF010000034.1	RepeatMasker	DNA	4464193	4464351	1083	-	.	ID="RND-6_FAMILY-11069";Tend="1051";Tstart="896";shortTE="F";uid="8a74a607-8264-4c99-a75c-032f3204b67e"
CAJEWF010000034.1	RepeatMasker	RC/Helitron	1638040	1638229	1775	-	.	ID="RND-5_FAMILY-5776";Tend="1677";Tstart="1387";shortTE="F";uid="18080f77-489d-45fd-a82a-2c27660b3bf8"
CAJEWF010000034.1	RepeatMasker	DNA	3739455	3739717	1840	-	.	ID="RND-1_FAMILY-59";Tend="1256";Tstart="989";shortTE="F";uid="9a447fad-f129-4d18-a702-d0c4ff6bb030"
CAJEWF010000034.1	RepeatMasker	LTR/Gypsy	1920635	1920799	776	-	.	ID="RND-5_FAMILY-56";Tend="1199";Tstart="1033";shortTE="F";uid="2e401805-cce9-4ba8-a2c4-af55138233e0"
CAJEWF010000034.1	RepeatMasker	Unknown	1576560	1576813	1211	-	.	ID="RND-1_FAMILY-36";Tend="1209";Tstart="952";shortTE="F";uid="4604904d-3457-4904-974f-8022e00605eb"
CAJEWF010000034.1	RepeatMasker	DNA/CMC-Transib	309656	309817	934	-	.	ID="RND-5_FAMILY-2303";Tend="929";Tstart="764";shortTE="F";uid="04f2d7c2-d2c7-4f65-b206-d3923f78ca77"
CAJEWF010000034.1	RepeatMasker	DNA/Sola-1	473990	474132	775	-	.	ID="RND-5_FAMILY-2241";Tend="1197";Tstart="1055";shortTE="F";uid="7308f0a0-7067-4bbf-adcf-6d363b84621b"
CAJEWF010000034.1	RepeatMasker	Unknown	1452932	1453260	2402	-	.	ID="RND-6_FAMILY-1321";Tend="1308";Tstart="983";shortTE="F";uid="b33b4446-7b9d-4cb9-a322-eb4753ba4406"
CAJEWF010000034.1	RepeatMasker	DNA/CMC-EnSpm	458637	458900	1720	-	.	ID="RND-1_FAMILY-56";Tend="1156";Tstart="895";shortTE="F";uid="98725cdb-dca7-4000-83a6-9f563554fc25"
CAJEWF010000034.1	RepeatMasker	DNA/CMC	3088695	3088923	1481	-	.	ID="RND-5_FAMILY-957";Tend="1087";Tstart="860";shortTE="F";uid="2f662efb-732e-463e-95d4-c3cb38de84eb"
CAJEWF010000034.1	RepeatMasker	DNA/PIF-Harbinger	1587970	1588195	1257	-	.	ID="RND-4_FAMILY-1090";Tend="1192";Tstart="949";shortTE="F";uid="b6fff77d-a21d-4751-acb3-4aac993c3652"
CAJEWF010000034.1	RepeatMasker	DNA/Sola-2	4372843	4373249	583	-	.	ID="RND-6_FAMILY-14157";Tend="1722";Tstart="1387";shortTE="F";uid="26d1aef4-233b-461d-a5f3-444e59371607"
CAJEWF010000034.1	RepeatMasker	DNA/CMC-EnSpm	3410229	3410488	1749	-	.	ID="RND-1_FAMILY-56";Tend="1149";Tstart="891";shortTE="F";uid="f78e39fb-bb6a-4e67-a370-25eb39067733"
CAJEWF010000034.1	RepeatMasker	Unknown	3076507	3076784	1262	-	.	ID="RND-1_FAMILY-233";Tend="1141";Tstart="894";shortTE="F";uid="5c1c4536-f79d-4872-9a15-1e59e877d9a9"
CAJEWF010000034.1	RepeatMasker	RC/Helitron	4109563	4109816	835	-	.	ID="HELITRON-1N1_BTA";TEgroup="ctg_34%7CHELITRON-1N1_BTA%7C2";Tend="850";Tstart="3";shortTE="F";uid="347574d0-0001-402d-a045-ca2209b0bf78"
CAJEWF010000034.1	RepeatMasker	DNA/TcMar-Tigger	193203	193371	1029	-	.	ID="RND-5_FAMILY-1197";Tend="1114";Tstart="963";shortTE="F";uid="e69d18b3-dad4-4d68-b1c4-5d22224f6440"
CAJEWF010000034.1	RepeatMasker	LTR/Gypsy	3123493	3123801	2360	-	.	ID="RND-6_FAMILY-4605";Tend="5575";Tstart="5276";shortTE="F";uid="f6de1953-bc55-46ed-97c8-34eaf09e2a3c"
CAJEWF010000034.1	RepeatMasker	DNA	1335889	1336060	989	-	.	ID="RND-6_FAMILY-2621";Tend="2859";Tstart="2688";shortTE="F";uid="117ad145-c547-49ab-b77e-6889d546efb4"
CAJEWF010000034.1	RepeatMasker	DNA	1438939	1439493	4328	-	.	ID="DNA-4_BTA";Tend="554";Tstart="1";shortTE="F";uid="f18a6b5d-31e2-460b-9466-df87e906cb11"
CAJEWF010000034.1	RepeatMasker	DNA/Sola-2	994819	995149	892	-	.	ID="RND-6_FAMILY-5446";Tend="3115";Tstart="2831";shortTE="F";uid="99f4eb06-33ff-4dea-9c4b-747519dccb37"
CAJEWF010000034.1	RepeatMasker	Unknown	2481639	2482152	1769	-	.	ID="RND-6_FAMILY-2397";Tend="1531";Tstart="903";shortTE="F";uid="d371c63b-3650-42d5-8bce-2d22dbab22f3"
CAJEWF010000034.1	RepeatMasker	DNA/hAT-Tip100	1815604	1816482	4439	-	.	ID="HAT-N2_BTA";Tend="825";Tstart="1";shortTE="F";uid="0e89685c-6964-4523-831c-89f7649714aa"
CAJEWF010000034.1	RepeatMasker	DNA/CMC-Transib	3110031	3110194	1218	-	.	ID="RND-5_FAMILY-2303";Tend="928";Tstart="765";shortTE="F";uid="6f3338c2-5c9d-4941-b2f6-83c2d4d7bf9d"
CAJEWF010000034.1	RepeatMasker	LINE/I	726064	726236	906	-	.	ID="RND-6_FAMILY-1786";Tend="1159";Tstart="981";shortTE="F";uid="13d3cd5e-c5f6-41a9-8e5a-21cfd4f8f5da"
CAJEWF010000034.1	RepeatMasker	LTR/Gypsy	4335400	4335666	1647	-	.	ID="RND-4_FAMILY-369";Tend="1183";Tstart="917";shortTE="F";uid="4061c8a3-6d42-4d33-aa10-61adcb43ab7a"
CAJEWF010000034.1	RepeatMasker	LINE/L2	3836382	3836530	469	-	.	ID="L2B-2_BTA";TEgroup="ctg_34%7CL2B-2_BTA%7C3";Tend="5299";Tstart="5231";shortTE="T";uid="4d1896d5-64db-4f13-be9b-4cb3b5035034"
CAJEWF010000034.1	RepeatMasker	Unknown	276985	277124	977	-	.	ID="RND-1_FAMILY-27";Tend="1048";Tstart="909";shortTE="F";uid="ab667ca6-2b24-4fdf-adfd-ae0f27ec0e6a"
CAJEWF010000034.1	RepeatMasker	DNA/CMC	4634698	4634952	2298	-	.	ID="RND-5_FAMILY-844";Tend="1106";Tstart="852";shortTE="F";uid="ba00c05e-4939-4208-a1c9-03249081df2f"
CAJEWF010000034.1	RepeatMasker	DNA/CMC-Transib	2940586	2940747	1142	-	.	ID="RND-5_FAMILY-2303";Tend="930";Tstart="772";shortTE="F";uid="ae44faa8-b9dd-4c72-b60c-ae9db6d09f27"
CAJEWF010000034.1	RepeatMasker	Unknown	1442874	1443319	2579	-	.	ID="RND-4_FAMILY-1778";Tend="1360";Tstart="929";shortTE="F";uid="70e3fdc5-525d-4929-88dd-4c93ec2fb0e4"
CAJEWF010000034.1	RepeatMasker	DNA	4029751	4030025	1680	-	.	ID="DNA-11_BTA";Tend="551";Tstart="281";shortTE="F";uid="14066cbe-bccc-4b11-abb4-33fd88f290fa"
CAJEWF010000034.1	RepeatMasker	DNA	1101311	1101567	1812	-	.	ID="dna-1_bta";Tend="222";Tstart="7";shortTE="F";uid="7f1afddd-5e3c-4503-8351-864d93ea5036"
CAJEWF010000034.1	RepeatMasker	DNA	2211059	2211342	1905	-	.	ID="DNA-11_BTA";Tend="276";Tstart="1";shortTE="F";uid="6200e36d-11f1-4b3a-bfd3-74f852418784"
CAJEWF010000034.1	RepeatMasker	Unknown	4149990	4154402	80330	-	.	ID="RND-1_FAMILY-39";Tend="10701";Tstart="6337";shortTE="F";uid="e940874b-fd16-46c7-8112-834534c6f3ed"
CAJEWF010000034.1	RepeatMasker	LTR/Gypsy	3091714	3092041	2121	-	.	ID="RND-1_FAMILY-255";Tend="1291";Tstart="965";shortTE="F";uid="8eeb9b35-0ebf-4725-971f-a28954b7ede4"
CAJEWF010000034.1	RepeatMasker	DNA/CMC-EnSpm	1360485	1360614	436	-	.	ID="RND-6_FAMILY-6392";Tend="827";Tstart="697";shortTE="F";uid="1e355f57-2ab2-4f19-b22e-13eb73e5c978"
CAJEWF010000034.1	RepeatMasker	LTR/Gypsy	870430	870686	1524	-	.	ID="RND-6_FAMILY-1646";Tend="1499";Tstart="1242";shortTE="F";uid="7972efe9-1fbb-4b43-bb7b-95e3bab47310"
CAJEWF010000034.1	RepeatMasker	Unknown	4680010	4680110	701	-	.	ID="RND-4_FAMILY-1071";Tend="1409";Tstart="1302";shortTE="F";uid="c09f3120-eed0-4847-9c1a-9c37d160b9d0"
CAJEWF010000034.1	RepeatMasker	DNA/Academ-1	906987	907700	6048	-	.	ID="RND-1_FAMILY-406";Tend="1679";Tstart="966";shortTE="F";uid="f5952a20-88c2-42b5-bf3f-97c69b99581e"
CAJEWF010000034.1	RepeatMasker	Unknown	2256326	2256571	1393	-	.	ID="RND-5_FAMILY-1778";Tend="1163";Tstart="906";shortTE="F";uid="7fd7f235-88b6-4a38-82b5-97173d370414"
CAJEWF010000034.1	RepeatMasker	DNA/CMC-EnSpm	928686	928978	1079	-	.	ID="RND-6_FAMILY-1077";Tend="1167";Tstart="911";shortTE="F";uid="35cb84c0-763a-4472-bb32-8a9bc898ed5f"
CAJEWF010000034.1	RepeatMasker	DNA/TcMar-Tc1	2189847	2190124	2297	-	.	ID="RND-1_FAMILY-170";Tend="1193";Tstart="921";shortTE="F";uid="1146e3d6-2385-445d-8250-bed7a4317376"
CAJEWF010000034.1	RepeatMasker	DNA/hAT-Tip100	3996234	3996467	456	-	.	ID="RND-5_FAMILY-926";Tend="1618";Tstart="1380";shortTE="F";uid="fd649f85-e972-46f5-b2a8-3a3bf54fc564"
CAJEWF010000034.1	RepeatMasker	DNA/CMC-EnSpm	405005	405150	501	-	.	ID="RND-1_FAMILY-92";Tend="5843";Tstart="5704";shortTE="F";uid="955fda8a-efc3-48f9-b407-e1503ec5aa0c"
CAJEWF010000034.1	RepeatMasker	Unknown	288578	288842	510	-	.	ID="RND-1_FAMILY-217";Tend="1215";Tstart="920";shortTE="F";uid="02801d7f-ba34-48bb-9816-722c428eae0a"
CAJEWF010000034.1	RepeatMasker	Unknown	2087491	2087614	696	-	.	ID="RND-1_FAMILY-37";Tend="1035";Tstart="898";shortTE="F";uid="9c26e692-ad48-4eb1-b9fa-3c011ffee528"
CAJEWF010000034.1	RepeatMasker	DNA/CMC-EnSpm	933763	933926	1125	-	.	ID="RND-6_FAMILY-1912";Tend="1116";Tstart="953";shortTE="F";uid="bb5b0f56-0609-4ba7-9553-f36c2b342a00"
CAJEWF010000034.1	RepeatMasker	DNA/CMC-EnSpm	925296	925443	1128	-	.	ID="RND-3_FAMILY-131";Tend="1190";Tstart="1042";shortTE="F";uid="e8fa4283-a9fb-43e0-8832-ce684e81cbc1"
CAJEWF010000034.1	RepeatMasker	LINE/I	324613	324733	580	-	.	ID="RND-6_FAMILY-1786";Tend="1020";Tstart="902";shortTE="F";uid="050c131b-40ab-40a0-9fff-ac07a4467a4d"
CAJEWF010000034.1	RepeatMasker	DNA/CMC-EnSpm	101413	101666	1681	-	.	ID="RND-1_FAMILY-56";Tend="1151";Tstart="898";shortTE="F";uid="12cc564a-ef25-455b-a442-66ee6040edd8"
CAJEWF010000034.1	RepeatMasker	LTR/Gypsy	806315	806450	470	-	.	ID="RND-6_FAMILY-555";Tend="1400";Tstart="1267";shortTE="F";uid="b03a1d45-be1d-4f4b-bcd2-cf7ef5e272e2"
CAJEWF010000034.1	RepeatMasker	Unknown	3745869	3746087	858	-	.	ID="RND-1_FAMILY-381";Tend="959";Tstart="788";shortTE="F";uid="fde31d0e-6438-420c-ae2d-15c2d6fdfd48"
CAJEWF010000034.1	RepeatMasker	Unknown	1873751	1874016	575	-	.	ID="RND-1_FAMILY-257";Tend="1206";Tstart="946";shortTE="F";uid="df6c1a73-853b-417a-ae02-d64627e359de"
CAJEWF010000034.1	RepeatMasker	Unknown	2130080	2130259	1246	-	.	ID="RND-4_FAMILY-226";Tend="1100";Tstart="917";shortTE="F";uid="d9c5b360-74b5-4252-911f-2136ce206a94"
CAJEWF010000034.1	RepeatMasker	LTR/Gypsy	4592053	4592314	1180	-	.	ID="RND-6_FAMILY-1646";Tend="1242";Tstart="984";shortTE="F";uid="4f55a587-afe9-41b1-89e1-13499770deaf"
CAJEWF010000034.1	RepeatMasker	DNA/CMC	2280402	2280944	1951	-	.	ID="RND-5_FAMILY-957";TEgroup="ctg_34%7CRND-5_FAMILY-957%7C1";Tend="1090";Tstart="810";shortTE="F";uid="37c49168-a7c2-48ed-bf3d-d3fa439629ec"
CAJEWF010000034.1	RepeatMasker	DNA	3939764	3940023	1904	-	.	ID="DNA-10_BTA";Tend="434";Tstart="165";shortTE="F";uid="a5bcfae0-83f3-40e8-bfba-b895a4dc188e"
CAJEWF010000034.1	RepeatMasker	Unknown	4623278	4623427	744	-	.	ID="RND-1_FAMILY-27";Tend="1051";Tstart="905";shortTE="F";uid="bb3f23f7-3950-4450-a862-c1f916278781"
CAJEWF010000034.1	RepeatMasker	LTR/Gypsy	2182906	2183094	1222	-	.	ID="RND-6_FAMILY-1649";Tend="1137";Tstart="946";shortTE="F";uid="24c44e86-fa57-4298-98e5-1b9d29ba930f"
CAJEWF010000034.1	RepeatMasker	DNA	819450	819596	886	-	.	ID="dna4-17b_bta";Tend="127";Tstart="1";shortTE="F";uid="13dc153c-af54-469d-9b43-7e95e4d8c47b"
CAJEWF010000034.1	RepeatMasker	Unknown	110888	111065	1185	-	.	ID="RND-4_FAMILY-384";Tend="1004";Tstart="828";shortTE="F";uid="5324f591-8e4d-4425-854f-47a16decb332"
CAJEWF010000034.1	RepeatMasker	DNA	1277524	1277737	1247	-	.	ID="DNA-11_BTA";Tend="293";Tstart="80";shortTE="F";uid="0d4a1f08-4f48-4d6f-bd82-ef0955bec7db"
CAJEWF010000034.1	RepeatMasker	Unknown	1599885	1600020	1000	-	.	ID="RND-5_FAMILY-1778";Tend="1041";Tstart="906";shortTE="F";uid="06dbfcdf-8d5c-42af-9dbb-2efe487315a2"
CAJEWF010000034.1	RepeatMasker	LTR/Gypsy	1488876	1489186	1878	-	.	ID="RND-3_FAMILY-25";Tend="1215";Tstart="825";shortTE="F";uid="8def0a5c-7e62-48da-9e86-999764381a62"
CAJEWF010000034.1	RepeatMasker	DNA/P	1850296	1856331	53600	-	.	ID="RND-5_FAMILY-2002";Tend="6496";Tstart="471";shortTE="F";uid="96dcf83f-59d2-4b14-bdf3-62fd01ea14e4"
CAJEWF010000034.1	RepeatMasker	Unknown	4330023	4330165	685	-	.	ID="RND-1_FAMILY-27";Tend="1055";Tstart="916";shortTE="F";uid="89404a56-852d-419b-af46-89d931c91439"
CAJEWF010000034.1	RepeatMasker	Unknown	244153	244318	1190	-	.	ID="RND-4_FAMILY-384";Tend="1004";Tstart="839";shortTE="F";uid="dc5deb5e-b3cf-4a86-9906-dc1c9ad1cc4f"
CAJEWF010000034.1	RepeatMasker	LTR/Gypsy	4361884	4362133	994	-	.	ID="RND-6_FAMILY-417";Tend="1156";Tstart="908";shortTE="F";uid="c30e1434-2f40-4377-97fd-822674392c4f"
CAJEWF010000034.1	RepeatMasker	DNA	3754804	3754975	1153	-	.	ID="RND-6_FAMILY-9939";Tend="1349";Tstart="1172";shortTE="F";uid="930294b5-b110-4019-9dc8-553555f339f7"
CAJEWF010000034.1	RepeatMasker	DNA	3584537	3584658	1043	-	.	ID="RND-5_FAMILY-3769";Tend="2064";Tstart="1943";shortTE="F";uid="256cb424-0075-4f28-8ad6-064f71673da8"
CAJEWF010000034.1	RepeatMasker	DNA/CMC-EnSpm	3413814	3413979	1273	-	.	ID="RND-6_FAMILY-1912";Tend="1119";Tstart="953";shortTE="F";uid="71db667f-979d-4df0-9144-6d9ad6e5d02c"
CAJEWF010000034.1	RepeatMasker	Unknown	1685241	1685515	1487	-	.	ID="RND-6_FAMILY-694";Tend="1191";Tstart="929";shortTE="F";uid="c8d14720-5415-49a7-a5f4-431d86f3fe7e"
CAJEWF010000034.1	RepeatMasker	DNA/CMC	4385762	4386015	2085	-	.	ID="RND-5_FAMILY-844";Tend="1104";Tstart="851";shortTE="F";uid="3476c2ae-6a27-44b3-87b4-64ad35857ad8"
CAJEWF010000034.1	RepeatMasker	DNA/hAT?	82580	82865	1094	-	.	ID="RND-1_FAMILY-564";Tend="2322";Tstart="2047";shortTE="F";uid="1f9365f1-599c-48ed-84fb-f0d44b4eae18"
CAJEWF010000034.1	RepeatMasker	LINE/CR1-Zenon	244363	244650	1455	-	.	ID="RND-6_FAMILY-1306";Tend="1394";Tstart="1095";shortTE="F";uid="2f80694b-fb84-4d2b-9375-db0b36673c67"
CAJEWF010000034.1	RepeatMasker	DNA/CMC	2393913	2394116	1607	-	.	ID="ENSPM-N1_BTA";Tend="228";Tstart="27";shortTE="F";uid="8a6099f2-298e-47b0-9149-e3c73ca28839"
CAJEWF010000034.1	RepeatMasker	Unknown	866786	866938	1313	-	.	ID="RND-5_FAMILY-4195";Tend="1103";Tstart="951";shortTE="F";uid="ad1f37ce-f4bf-4010-8922-bc3145159f9d"
CAJEWF010000034.1	RepeatMasker	LTR/Copia	571417	571546	453	-	.	ID="RND-1_FAMILY-195";Tend="383";Tstart="257";shortTE="F";uid="72ecfe9b-f87a-4757-ac31-13307e5a2670"
CAJEWF010000034.1	RepeatMasker	DNA	3066680	3066921	1660	-	.	ID="RND-4_FAMILY-211";Tend="1082";Tstart="838";shortTE="F";uid="2538f5f2-ba17-432b-b5b2-e123cfd46818"
CAJEWF010000034.1	RepeatMasker	Unknown	398423	399121	6224	-	.	ID="RND-1_FAMILY-521";Tend="1658";Tstart="957";shortTE="F";uid="382e6d5f-8ca4-4f3d-823f-8046078f9d59"
CAJEWF010000034.1	RepeatMasker	DNA	4348563	4348818	1503	-	.	ID="DNA-11_BTA";Tend="273";Tstart="6";shortTE="F";uid="a5a0d237-9172-4b8d-a4bb-669c0857a2e1"
CAJEWF010000034.1	RepeatMasker	DNA/CMC	1898856	1899125	1061	-	.	ID="RND-1_FAMILY-662";Tend="1479";Tstart="1210";shortTE="F";uid="23f030c9-809b-46ee-a7d0-a9aa8152d88b"
CAJEWF010000034.1	RepeatMasker	DNA/PIF-Spy	1284634	1285576	8143	-	.	ID="RND-6_FAMILY-964";Tend="1866";Tstart="922";shortTE="F";uid="99ddbbac-124d-47fa-a220-71715f8edf5a"
CAJEWF010000034.1	RepeatMasker	LINE/I	1692578	1692737	497	-	.	ID="RND-6_FAMILY-27";Tend="1185";Tstart="1020";shortTE="F";uid="8f6304eb-7c10-47da-870b-f3ad92a06c60"
CAJEWF010000034.1	RepeatMasker	RC/Helitron	1609251	1609488	947	-	.	ID="RND-1_FAMILY-613";Tend="2065";Tstart="1826";shortTE="F";uid="5cf70a71-e124-4b7f-93d1-d4a5f2c6af5e"
CAJEWF010000034.1	RepeatMasker	RC/Helitron	5994	6342	726	-	.	ID="RND-6_FAMILY-894";Tend="1967";Tstart="1740";shortTE="F";uid="4d28cfbf-2b93-45df-9033-5cb2531db3aa"
CAJEWF010000034.1	RepeatMasker	DNA/PIF-Spy	3003370	3003533	615	-	.	ID="isl2eu-7n1_bta";Tend="781";Tstart="638";shortTE="F";uid="10c667c8-c3eb-4130-99c2-40d6c930f5f1"
CAJEWF010000034.1	RepeatMasker	DNA/hAT?	2466350	2466635	1620	-	.	ID="HAT-N6_BTA";Tend="284";Tstart="3";shortTE="F";uid="76864d8e-160b-464c-85c6-08f31db6ceaa"
CAJEWF010000034.1	RepeatMasker	Unknown	1980648	1981161	1341	-	.	ID="RND-2_FAMILY-342";Tend="1039";Tstart="512";shortTE="F";uid="4831e1ec-d216-411b-8be5-bdf8a16cf5cd"
CAJEWF010000034.1	RepeatMasker	DNA	4375797	4375953	1260	-	.	ID="RND-1_FAMILY-532";Tend="6376";Tstart="6211";shortTE="F";uid="dc5f8f79-0c4d-41c3-b8f1-3cf4c131932e"
CAJEWF010000034.1	RepeatMasker	DNA/hAT-hATm	2981007	2981552	1388	-	.	ID="RND-1_FAMILY-643";Tend="1772";Tstart="1249";shortTE="F";uid="49a1ef51-4021-4d62-b207-1ccf8b4b5d38"
CAJEWF010000034.1	RepeatMasker	Unknown	2076909	2077069	1237	-	.	ID="RND-2_FAMILY-63";Tend="1032";Tstart="870";shortTE="F";uid="740efecb-6def-4014-8f9a-e8048d3d2ca1"
CAJEWF010000034.1	RepeatMasker	RC/Helitron	345902	346343	2133	-	.	ID="RND-4_FAMILY-1349";Tend="1137";Tstart="702";shortTE="F";uid="86702c31-1f76-4f76-b081-1de0274282c5"
CAJEWF010000034.1	RepeatMasker	DNA/hAT?	306979	307100	566	-	.	ID="RND-5_FAMILY-1660";Tend="1131";Tstart="1008";shortTE="F";uid="4ac5bb99-9788-46ea-8489-e67e95378b9e"
CAJEWF010000034.1	RepeatMasker	DNA	2926794	2926948	1068	-	.	ID="RND-4_FAMILY-746";Tend="1115";Tstart="965";shortTE="F";uid="4cc66fe1-1f0c-4432-93aa-56b424951c6f"
CAJEWF010000034.1	RepeatMasker	DNA/PIF-Spy	546445	546582	465	-	.	ID="RND-1_FAMILY-443";Tend="1002";Tstart="864";shortTE="F";uid="0e36c51e-bfa5-4ee5-851f-c3260d0c5fb9"
CAJEWF010000034.1	RepeatMasker	DNA	531625	531967	1120	-	.	ID="RND-2_FAMILY-6";Tend="1301";Tstart="969";shortTE="F";uid="626e8ca8-e741-4b45-974e-6b39208fd51d"
CAJEWF010000034.1	RepeatMasker	DNA/CMC-EnSpm	1651739	1651999	2347	-	.	ID="RND-6_FAMILY-10526";Tend="1246";Tstart="986";shortTE="F";uid="5aae2d39-2cca-4da1-ad06-04c1beec8856"
CAJEWF010000034.1	RepeatMasker	DNA/Kolobok	1538889	1539312	3017	-	.	ID="RND-1_FAMILY-127";Tend="1383";Tstart="962";shortTE="F";uid="2d737a87-f0e2-4ce3-bcc6-e99278b070ed"
CAJEWF010000034.1	RepeatMasker	DNA/hAT?	4642451	4642760	1822	-	.	ID="HAT-N6_BTA";Tend="311";Tstart="2";shortTE="F";uid="82f91246-8148-4cf5-b891-5e8efa15bf4a"
CAJEWF010000034.1	RepeatMasker	DNA	2345574	2345798	1471	-	.	ID="DNA-11_BTA";Tend="551";Tstart="310";shortTE="F";uid="cf80ebda-1965-44aa-8973-7c5487896956"
CAJEWF010000034.1	RepeatMasker	DNA/CMC-EnSpm	2681680	2681940	1810	-	.	ID="RND-1_FAMILY-56";Tend="1150";Tstart="897";shortTE="F";uid="61496617-c95c-47a6-8624-859ac2945454"
CAJEWF010000034.1	RepeatMasker	DNA/CMC	1901906	1902144	800	-	.	ID="rnd-5_family-957";Tend="1087";Tstart="882";shortTE="F";uid="125c9ffb-6f1e-4e8f-968d-cf64fe025956"
CAJEWF010000034.1	RepeatMasker	DNA	2645860	2646007	421	-	.	ID="RND-2_FAMILY-6";Tend="1155";Tstart="1002";shortTE="F";uid="f984096b-5476-4745-8aee-4ed1a09aa312"
CAJEWF010000034.1	RepeatMasker	Unknown	1540433	1540565	596	-	.	ID="RND-6_FAMILY-2709";Tend="1113";Tstart="981";shortTE="F";uid="5b066d3c-f238-415c-a519-b8aaa781be6c"
CAJEWF010000034.1	RepeatMasker	DNA/Sola-1	4244772	4244971	555	-	.	ID="RND-6_FAMILY-2403";Tend="1150";Tstart="946";shortTE="F";uid="1de4b167-c5ed-440b-9fcc-0b61d1212d3d"
CAJEWF010000034.1	RepeatMasker	DNA	2212250	2212412	906	-	.	ID="dna4-17b_bta";Tend="276";Tstart="148";shortTE="F";uid="f168f46a-3b13-4dd6-a361-f666b200599e"
CAJEWF010000034.1	RepeatMasker	DNA/CMC-EnSpm	753721	753883	662	-	.	ID="RND-6_FAMILY-2124";Tend="1673";Tstart="1509";shortTE="F";uid="472976fc-3d52-48fc-a894-c4599123b899"
CAJEWF010000034.1	RepeatMasker	Unknown	1990395	1990803	1998	-	.	ID="RND-6_FAMILY-783";Tend="1377";Tstart="888";shortTE="F";uid="1c9c826b-baf8-44e7-b9d5-5965b76cf830"
CAJEWF010000034.1	RepeatMasker	DNA/CMC-EnSpm	432909	433116	1296	-	.	ID="RND-2_FAMILY-41";Tend="1211";Tstart="1002";shortTE="F";uid="bbd0c53e-4e50-4e4b-b727-b4b535f8b456"
CAJEWF010000034.1	RepeatMasker	DNA/hAT?	4263397	4263640	1246	-	.	ID="RND-5_FAMILY-1660";Tend="1131";Tstart="869";shortTE="F";uid="f920492d-d3b5-42ad-ba4f-cd6bc4729c30"
CAJEWF010000034.1	RepeatMasker	DNA/hAT-Tip100	1843376	1844712	5867	-	.	ID="RND-1_FAMILY-71";TEgroup="ctg_34%7CRND-1_FAMILY-71%7C1";Tend="2715";Tstart="1090";shortTE="F";uid="218e1fc6-5445-4dc7-adc4-cfb52ce144d4"
CAJEWF010000034.1	RepeatMasker	LTR/Gypsy	3530331	3530871	3330	-	.	ID="RND-6_FAMILY-417";Tend="1400";Tstart="889";shortTE="F";uid="0872e8ce-8753-4a1c-80e8-e5ca5e01d5b8"
CAJEWF010000034.1	RepeatMasker	LINE/CR1-Zenon	2545554	2545982	3652	-	.	ID="RND-6_FAMILY-1306";Tend="1395";Tstart="968";shortTE="F";uid="04be980f-deb4-419b-ae34-de47ab92f040"
CAJEWF010000034.1	RepeatMasker	DNA	1820396	1820637	1553	-	.	ID="RND-1_FAMILY-59";Tend="1236";Tstart="987";shortTE="F";uid="998b08bf-ebc2-4513-9f93-a8200c213ab7"
CAJEWF010000034.1	RepeatMasker	DNA/hAT?	4628214	4628514	1985	-	.	ID="HAT-N6_BTA";Tend="296";Tstart="1";shortTE="F";uid="137d8bdb-5b55-4782-8521-6afc94c0091b"
CAJEWF010000034.1	RepeatMasker	DNA/CMC	3070163	3070283	535	-	.	ID="RND-1_FAMILY-116";Tend="2559";Tstart="2442";shortTE="F";uid="7b231f09-5e9f-4423-b977-1cb7c9d1f72d"
CAJEWF010000034.1	RepeatMasker	DNA	4302080	4302508	1244	-	.	ID="RND-6_FAMILY-5164";Tend="3886";Tstart="3439";shortTE="F";uid="6f43aeaa-102a-4dd2-a401-81987cc98c32"
CAJEWF010000034.1	RepeatMasker	DNA/CMC-Transib	3912774	3912900	891	-	.	ID="RND-5_FAMILY-2303";Tend="928";Tstart="802";shortTE="F";uid="ceea30e8-3abd-475e-9ec6-c2df1e95bb79"
CAJEWF010000034.1	RepeatMasker	DNA	1691566	1691944	968	-	.	ID="DNA-10_BTA";Tend="370";Tstart="1";shortTE="F";uid="8075c469-8b0a-477b-9472-5fb204951105"
CAJEWF010000034.1	RepeatMasker	DNA	1451869	1452115	1151	-	.	ID="DNA-5_BTA";Tend="255";Tstart="1";shortTE="F";uid="41a9ca9c-36a6-44ad-8719-11c49b90780f"
CAJEWF010000034.1	RepeatMasker	Unknown	3280462	3280723	746	-	.	ID="RND-4_FAMILY-336";Tend="1247";Tstart="978";shortTE="F";uid="a7bb10cc-d67d-4177-b6a8-0bf07ab38bd5"
CAJEWF010000034.1	RepeatMasker	DNA	3381995	3382232	701	-	.	ID="DNA-5_BTA";Tend="255";Tstart="18";shortTE="F";uid="7a6d0cb5-4b35-4132-9058-0b47eb26b899"
CAJEWF010000034.1	RepeatMasker	DNA/hAT?	2553960	2554083	740	-	.	ID="RND-5_FAMILY-1660";Tend="1104";Tstart="981";shortTE="F";uid="1e81721a-2426-48cd-a7fc-dd3541cb4aee"
CAJEWF010000034.1	RepeatMasker	LTR/Gypsy	1475175	1475399	1014	-	.	ID="RND-6_FAMILY-417";Tend="1159";Tstart="935";shortTE="F";uid="f0cdf26e-8d14-4a82-9dff-78917c4910c0"
CAJEWF010000034.1	RepeatMasker	DNA/CMC-EnSpm	1543640	1543758	422	-	.	ID="RND-6_FAMILY-6392";Tend="825";Tstart="703";shortTE="F";uid="471223f6-5f26-4936-a28b-011cc4ab1cc3"
CAJEWF010000034.1	RepeatMasker	DNA	3932518	3932849	2474	-	.	ID="RND-1_FAMILY-234";Tend="1283";Tstart="940";shortTE="F";uid="f7391258-2a62-4114-b45e-00351a4bab20"
CAJEWF010000034.1	RepeatMasker	DNA	1818943	1819062	445	-	.	ID="DNA-5_BTA";Tend="255";Tstart="138";shortTE="F";uid="25445c05-6311-4119-9307-94beb75d8348"
CAJEWF010000034.1	RepeatMasker	LTR/Gypsy	1772965	1773220	1201	-	.	ID="RND-6_FAMILY-417";Tend="1167";Tstart="912";shortTE="F";uid="02cbc9ae-887c-4f80-bc72-1f4ff41807bf"
CAJEWF010000034.1	RepeatMasker	DNA	3752581	3752694	710	-	.	ID="RND-1_FAMILY-110";Tend="1398";Tstart="1286";shortTE="F";uid="75f70ed4-9631-436b-90ad-c7b1a2c1ecf7"
CAJEWF010000034.1	RepeatMasker	DNA	2206895	2207209	2311	-	.	ID="RND-1_FAMILY-234";Tend="1278";Tstart="946";shortTE="F";uid="584c1d39-be5d-4607-b554-968a2cfd88c7"
CAJEWF010000034.1	RepeatMasker	Unknown	2702753	2702890	1086	-	.	ID="RND-1_FAMILY-309";Tend="1050";Tstart="912";shortTE="F";uid="bf772620-e205-4013-9d64-f89e70626ac5"
CAJEWF010000034.1	RepeatMasker	DNA	4088770	4089030	811	-	.	ID="DNA-5_BTA";Tend="255";Tstart="7";shortTE="F";uid="533e66ce-c02d-4ce8-949d-df96fa256bb9"
CAJEWF010000034.1	RepeatMasker	DNA	1267854	1268429	3247	-	.	ID="dna-1_bta";Tend="1128";Tstart="85";shortTE="F";uid="06add8f9-851d-4876-9c4c-ebe5aad7018f"
CAJEWF010000034.1	RepeatMasker	LTR/Gypsy	2228245	2228535	1164	-	.	ID="RND-4_FAMILY-31";Tend="1372";Tstart="1084";shortTE="F";uid="071a8ec2-4622-429a-a016-67e1015f950c"
CAJEWF010000034.1	RepeatMasker	Unknown	3541920	3542083	1141	-	.	ID="RND-2_FAMILY-63";Tend="1030";Tstart="869";shortTE="F";uid="d71c52ed-4915-4f8a-ae1c-3a2485b3dfa2"
CAJEWF010000034.1	RepeatMasker	DNA/CMC-EnSpm	2325012	2325217	1623	-	.	ID="RND-6_FAMILY-7144";Tend="1224";Tstart="1019";shortTE="F";uid="e33d70dd-846a-4418-bc73-9f9e76ddbfeb"
CAJEWF010000034.1	RepeatMasker	Unknown	233603	233703	708	-	.	ID="RND-6_FAMILY-1777";Tend="1074";Tstart="974";shortTE="F";uid="a26e2d8b-e66d-4a49-8bc0-4ab42d173aa4"
CAJEWF010000034.1	RepeatMasker	DNA/hAT-Tip100	1248833	1249093	905	-	.	ID="RND-6_FAMILY-6685";Tend="1073";Tstart="815";shortTE="F";uid="6bff32c1-a673-49e2-ac08-91ac9b7a0ceb"
CAJEWF010000034.1	RepeatMasker	LTR/Gypsy	913999	914199	440	-	.	ID="RND-6_FAMILY-43";Tend="1091";Tstart="909";shortTE="F";uid="bad75d3f-7100-42f2-b2f1-d0f2dc4b56a4"
CAJEWF010000034.1	RepeatMasker	Unknown	2166844	2166979	587	-	.	ID="RND-3_FAMILY-41";Tend="1095";Tstart="949";shortTE="F";uid="a760af8c-4f49-4e61-92e1-215074894515"
CAJEWF010000034.1	RepeatMasker	Unknown	4144106	4144303	426	-	.	ID="RND-6_FAMILY-1712";Tend="1200";Tstart="990";shortTE="F";uid="14ef8e92-53de-42c7-9655-4130df69bc58"
CAJEWF010000034.1	RepeatMasker	DNA	2316480	2316762	1664	-	.	ID="DNA-11_BTA";Tend="551";Tstart="275";shortTE="F";uid="c9cd0f8e-0fa8-46ff-973c-81c7e30d5d02"
CAJEWF010000034.1	RepeatMasker	DNA/hAT?	3548111	3548416	1853	-	.	ID="HAT-N6_BTA";Tend="311";Tstart="1";shortTE="F";uid="bce21c7a-1e1c-4a17-95cf-a6842d5973ad"
CAJEWF010000034.1	RepeatMasker	DNA/PIF-Harbinger	3788069	3788354	866	-	.	ID="RND-4_FAMILY-1090";Tend="935";Tstart="658";shortTE="F";uid="3bdc5e90-dc06-404a-8893-a889a5fb881e"
CAJEWF010000034.1	RepeatMasker	RC/Helitron	1714218	1714558	1056	-	.	ID="RND-4_FAMILY-1349";TEgroup="ctg_34%7CRND-4_FAMILY-1349%7C1";Tend="2200";Tstart="1578";shortTE="F";uid="d1162d10-ce3a-4595-a368-1caba1e8c1f7"
CAJEWF010000034.1	RepeatMasker	Unknown	4068107	4068371	778	-	.	ID="RND-2_FAMILY-342";Tend="1041";Tstart="779";shortTE="F";uid="429232f5-1593-4d61-abf5-f81d17ee28ff"
CAJEWF010000034.1	RepeatMasker	DNA/CMC-EnSpm	71674	71928	1487	-	.	ID="RND-6_FAMILY-7144";Tend="1221";Tstart="967";shortTE="F";uid="1d248508-ba35-4979-9aa4-cc909bd1fa0c"
CAJEWF010000034.1	RepeatMasker	LTR/Gypsy	2218893	2219061	1434	-	.	ID="RND-6_FAMILY-1649";Tend="1142";Tstart="973";shortTE="F";uid="b248f12c-6879-4826-8552-d2c95661f3bf"
CAJEWF010000034.1	RepeatMasker	LINE/I	2037064	2037347	1561	-	.	ID="RND-6_FAMILY-27";Tend="1191";Tstart="916";shortTE="F";uid="19cf07cf-e03a-4c19-8e4b-f89d4915f6aa"
CAJEWF010000034.1	RepeatMasker	DNA/CMC-EnSpm	1950755	1951015	1947	-	.	ID="RND-1_FAMILY-56";Tend="1153";Tstart="894";shortTE="F";uid="43cc4f90-d59a-44d3-8c61-0f20ec087d26"
CAJEWF010000034.1	RepeatMasker	Unknown	2238915	2239069	529	-	.	ID="RND-6_FAMILY-5162";Tend="2941";Tstart="2789";shortTE="F";uid="c5c6136d-3439-46ab-bc5c-e9614c769b71"
CAJEWF010000034.1	RepeatMasker	DNA	906011	906248	1503	-	.	ID="DNA-10_BTA";Tend="432";Tstart="198";shortTE="F";uid="523eeb62-29d9-4225-8f1d-473f472a77f9"
CAJEWF010000034.1	RepeatMasker	LINE/I	735161	735469	957	-	.	ID="RND-6_FAMILY-27";Tend="1148";Tstart="881";shortTE="F";uid="d3319f4f-756c-4760-bb99-4d4dad94fb23"
CAJEWF010000034.1	RepeatMasker	Unknown	843814	843998	984	-	.	ID="RND-1_FAMILY-171";Tend="1133";Tstart="904";shortTE="F";uid="bcb4c657-027d-42b2-a686-1d21ba0d49f7"
CAJEWF010000034.1	RepeatMasker	DNA/hAT-Tip100	331342	331702	2025	-	.	ID="RND-5_FAMILY-4888";Tend="1704";Tstart="1318";shortTE="F";uid="69bac845-a68b-4f66-8aac-92b156686e44"
CAJEWF010000034.1	RepeatMasker	LTR/Gypsy	2321366	2321612	896	-	.	ID="RND-6_FAMILY-1649";Tend="1380";Tstart="1129";shortTE="F";uid="60804d77-bf74-4ce9-996c-600beddf18c9"
CAJEWF010000034.1	RepeatMasker	Unknown	839744	839946	678	-	.	ID="RND-4_FAMILY-315";Tend="1129";Tstart="927";shortTE="F";uid="72ddc315-d837-4348-84a4-fcb6343afd15"
CAJEWF010000034.1	RepeatMasker	Unknown	4113278	4114622	12134	-	.	ID="RND-1_FAMILY-900";Tend="2304";Tstart="960";shortTE="F";uid="24a857bc-f1a3-4ceb-b6ea-9dcbdb04c0f3"
CAJEWF010000034.1	RepeatMasker	DNA/CMC-EnSpm	985756	985915	1017	-	.	ID="RND-6_FAMILY-1912";Tend="1107";Tstart="952";shortTE="F";uid="9fda548d-73f6-42ea-8858-68777c304cd9"
CAJEWF010000034.1	RepeatMasker	Unknown	661163	661387	983	-	.	ID="RND-6_FAMILY-1662";Tend="1030";Tstart="807";shortTE="F";uid="3067008f-2325-4d13-87a4-12c5a9a43a89"
CAJEWF010000034.1	RepeatMasker	Unknown	994239	994375	431	-	.	ID="RND-6_FAMILY-361";Tend="1226";Tstart="1095";shortTE="F";uid="60060d66-1df1-4d9d-9800-aeaa5754ff4f"
CAJEWF010000034.1	RepeatMasker	Unknown	3852404	3852530	633	-	.	ID="RND-6_FAMILY-3827";Tend="3696";Tstart="3571";shortTE="F";uid="5a90cab5-4846-4a1d-a9af-c6228c2a1823"
CAJEWF010000034.1	RepeatMasker	Unknown	707822	708077	1329	-	.	ID="RND-5_FAMILY-1778";Tend="1154";Tstart="899";shortTE="F";uid="da363fc6-dbc9-4630-9fda-44286e34279f"
CAJEWF010000034.1	RepeatMasker	DNA/TcMar-Mariner	3515711	3515812	627	-	.	ID="RND-6_FAMILY-5993";Tend="1048";Tstart="934";shortTE="F";uid="65375bc1-9a0b-46c3-bb3c-19628a91baec"
CAJEWF010000034.1	RepeatMasker	RC/Helitron	4453547	4453952	824	-	.	ID="RND-5_FAMILY-390";Tend="1266";Tstart="900";shortTE="F";uid="cfa8d084-0de5-4f7c-9f5f-57c25d87200d"
CAJEWF010000034.1	RepeatMasker	DNA/hAT-hATm	160808	160959	549	-	.	ID="RND-5_FAMILY-832";Tend="1466";Tstart="1315";shortTE="F";uid="28bb207b-6c47-43ac-86c1-feff2962c0a2"
CAJEWF010000034.1	RepeatMasker	LTR/Pao	1863248	1863441	480	-	.	ID="RND-4_FAMILY-367";Tend="1195";Tstart="987";shortTE="F";uid="f7723925-0e55-4c91-8c37-a207862b47da"
CAJEWF010000034.1	RepeatMasker	Unknown	3764816	3765060	1692	-	.	ID="RND-5_FAMILY-1778";Tend="1149";Tstart="906";shortTE="F";uid="594394d3-029b-4db1-bb49-eff9c201fc33"
CAJEWF010000034.1	RepeatMasker	Unknown	1925963	1926368	701	-	.	ID="RND-6_FAMILY-694";TEgroup="ctg_34%7CRND-6_FAMILY-694%7C1";Tend="1209";Tstart="924";shortTE="F";uid="0bdae315-285c-476d-8d24-79f87b6d5338"
CAJEWF010000034.1	RepeatMasker	DNA	339050	339427	1449	-	.	ID="RND-3_FAMILY-28";Tend="1289";Tstart="900";shortTE="F";uid="dddaa951-327b-40ed-8175-6b5a9a113de1"
CAJEWF010000034.1	RepeatMasker	DNA/CMC-EnSpm	1508395	1508650	1409	-	.	ID="RND-6_FAMILY-1077";Tend="1169";Tstart="908";shortTE="F";uid="48a81ea1-a8f9-459e-8c73-eb40fd43cd57"
CAJEWF010000034.1	RepeatMasker	DNA/Sola-2	2630173	2630420	768	-	.	ID="RND-6_FAMILY-4127";Tend="953";Tstart="691";shortTE="F";uid="b0a79bff-f644-4027-b946-60988dc62b9d"
CAJEWF010000034.1	RepeatMasker	DNA	2705299	2705415	752	-	.	ID="RND-1_FAMILY-110";Tend="1398";Tstart="1282";shortTE="F";uid="4b9e097e-edd3-4736-817e-53a62d168cb4"
CAJEWF010000034.1	RepeatMasker	DNA/CMC-EnSpm	2701958	2702253	1349	-	.	ID="RND-1_FAMILY-61";Tend="2479";Tstart="2173";shortTE="F";uid="0d181921-17ae-4588-b319-90755d06ea48"
CAJEWF010000034.1	RepeatMasker	Unknown	2558226	2558364	946	-	.	ID="RND-6_FAMILY-2397";Tend="1038";Tstart="902";shortTE="F";uid="6db5ec6e-a0eb-4463-9563-8a10c0eab825"
CAJEWF010000034.1	RepeatMasker	DNA/Sola-2	891685	891793	752	-	.	ID="RND-5_FAMILY-1269";Tend="1593";Tstart="1485";shortTE="F";uid="0586e84f-4070-4e5e-b407-b65d55074e9c"
CAJEWF010000034.1	RepeatMasker	DNA/CMC-Transib	836630	836793	982	-	.	ID="RND-5_FAMILY-2303";Tend="928";Tstart="773";shortTE="F";uid="fbe719c5-608d-4fc1-9a1b-ec3d1ebae4ae"
CAJEWF010000034.1	RepeatMasker	DNA/MULE-MuDR	3589817	3590302	3901	-	.	ID="RND-6_FAMILY-8784";Tend="1624";Tstart="1147";shortTE="F";uid="41ace927-8d04-472a-8336-67e57024d0ed"
CAJEWF010000034.1	RepeatMasker	Unknown	2577007	2577157	1251	-	.	ID="RND-2_FAMILY-63";Tend="1023";Tstart="870";shortTE="F";uid="3c979b1d-9bf6-47d6-888a-1533ec2bfd45"
CAJEWF010000034.1	RepeatMasker	DNA/Kolobok	803948	804553	1175	-	.	ID="RND-6_FAMILY-1166";Tend="2117";Tstart="1571";shortTE="F";uid="51b99ac5-5cdc-4eb6-8758-9d8c5023323d"
CAJEWF010000034.1	RepeatMasker	LTR/Gypsy	3561898	3562148	1470	-	.	ID="RND-6_FAMILY-417";Tend="1164";Tstart="913";shortTE="F";uid="5227b70b-a308-4026-b646-2a09b72ec561"
CAJEWF010000034.1	RepeatMasker	Unknown	1704208	1704368	1052	-	.	ID="RND-1_FAMILY-37";Tend="1058";Tstart="897";shortTE="F";uid="7d7e9cfc-7c45-48c1-afc1-59cb21eb0286"
CAJEWF010000034.1	RepeatMasker	DNA	1359892	1360019	407	-	.	ID="DNA-10_BTA";Tend="131";Tstart="1";shortTE="F";uid="cae3b529-c7d6-4c3b-b919-0bb54aa376a9"
CAJEWF010000034.1	RepeatMasker	DNA	1961535	1962078	2313	-	.	ID="DNA-11_BTA";Tend="549";Tstart="72";shortTE="F";uid="192537a3-226e-41b3-86d2-ff422b86344d"
CAJEWF010000034.1	RepeatMasker	DNA	4294960	4295077	847	-	.	ID="DNA-11_BTA";Tend="551";Tstart="434";shortTE="F";uid="58c1e967-b323-420d-81d6-103398ef9d39"
CAJEWF010000034.1	RepeatMasker	DNA	4622127	4622600	3809	-	.	ID="DNA-1_BTA";Tend="503";Tstart="1";shortTE="F";uid="d6b5443f-b7c4-4987-8f7e-e96f6d44e154"
CAJEWF010000034.1	RepeatMasker	LTR/DIRS	3760441	3760805	517	-	.	ID="RND-6_FAMILY-2925";TEgroup="ctg_34%7CRND-6_FAMILY-2925%7C2";Tend="1150";Tstart="874";shortTE="T";uid="eb386c8c-c741-4a72-8a68-b4f6117c5a71"
CAJEWF010000034.1	RepeatMasker	DNA/hAT?	2215603	2216051	2799	-	.	ID="RND-4_FAMILY-479";Tend="1307";Tstart="849";shortTE="F";uid="86cc5170-1b8c-4873-93e3-81f3f0935227"
CAJEWF010000034.1	RepeatMasker	Unknown	1298366	1298659	2288	-	.	ID="RND-1_FAMILY-870";Tend="1296";Tstart="1003";shortTE="F";uid="f617ab77-7229-40df-a7db-ca38cde9e161"
CAJEWF010000034.1	RepeatMasker	LTR/Gypsy	2462307	2462558	1201	-	.	ID="RND-5_FAMILY-1051";Tend="1185";Tstart="936";shortTE="F";uid="cc765589-d280-4e82-beee-59113e03c64d"
CAJEWF010000034.1	RepeatMasker	RC/Helitron	3600025	3600165	556	-	.	ID="RND-6_FAMILY-683";Tend="1857";Tstart="1701";shortTE="F";uid="760248ef-1bd6-4865-b93a-7e2f7e34e802"
CAJEWF010000034.1	RepeatMasker	DNA/CMC-EnSpm	827181	827318	441	-	.	ID="RND-1_FAMILY-61";Tend="2173";Tstart="2014";shortTE="F";uid="fa26515d-a3ca-4316-a59d-37d22d2c7cce"
CAJEWF010000034.1	RepeatMasker	DNA	4076309	4076603	483	-	.	ID="RND-6_FAMILY-7298";Tend="3387";Tstart="3076";shortTE="F";uid="8a70c3cc-1d54-4bbd-8305-86cac5c472e4"
CAJEWF010000034.1	RepeatMasker	Unknown	575796	576085	2007	-	.	ID="RND-5_FAMILY-310";Tend="1223";Tstart="907";shortTE="F";uid="273d51bf-94fe-4e30-b1b5-0915d2e5cbd3"
CAJEWF010000034.1	RepeatMasker	LINE/L2	3080203	3080341	906	-	.	ID="RND-4_FAMILY-328";Tend="1161";Tstart="1023";shortTE="F";uid="998d2852-6663-4d58-ad24-a95f41173a7f"
CAJEWF010000034.1	RepeatMasker	DNA	1674767	1674932	733	-	.	ID="RND-4_FAMILY-4629";Tend="1166";Tstart="967";shortTE="F";uid="6fa7443b-e1ab-4689-8957-a8b1c70358c5"
CAJEWF010000034.1	RepeatMasker	DNA/hAT-Tip100	2926976	2927245	2101	-	.	ID="RND-6_FAMILY-968";Tend="5461";Tstart="5189";shortTE="F";uid="a4cbf63c-6592-4d0f-823e-189e4d115d05"
CAJEWF010000034.1	RepeatMasker	DNA/PIF-Spy	2500958	2501356	1233	-	.	ID="isl2eu-n2_bta";Tend="205";Tstart="1";shortTE="F";uid="fd82980a-1669-46b4-92ee-f86adab59aaf"
CAJEWF010000034.1	RepeatMasker	Unknown	2897070	2897308	1301	-	.	ID="RND-1_FAMILY-36";Tend="1210";Tstart="972";shortTE="F";uid="d6078654-9768-4090-aa8f-6a3c834c209a"
CAJEWF010000034.1	RepeatMasker	Unknown	820987	821200	1005	-	.	ID="RND-3_FAMILY-41";Tend="1092";Tstart="860";shortTE="F";uid="ab38c9f9-9c19-4243-9e03-9b4ffa91f142"
CAJEWF010000034.1	RepeatMasker	DNA	4474581	4474848	1319	-	.	ID="DNA-3_BTA";Tend="1977";Tstart="1700";shortTE="F";uid="5d4e4ca1-128e-4f2e-bff9-9bc53abf791b"
CAJEWF010000034.1	RepeatMasker	DNA/hAT-Tip100	336293	337077	2894	-	.	ID="HAT-N2_BTA";Tend="825";Tstart="29";shortTE="F";uid="b9ff466e-ca6a-4402-bbb4-ff0f3ac1081c"
CAJEWF010000034.1	RepeatMasker	LTR/Gypsy	922057	922312	1795	-	.	ID="RND-5_FAMILY-1051";Tend="1192";Tstart="937";shortTE="F";uid="55f98248-36bd-43be-b01b-1120c0ba6898"
CAJEWF010000034.1	RepeatMasker	DNA/MULE-MuDR	4679256	4679447	567	-	.	ID="RND-1_FAMILY-69";Tend="1174";Tstart="977";shortTE="F";uid="0b9cad20-112f-4ed5-8054-fae6fb23bfc6"
CAJEWF010000034.1	RepeatMasker	DNA	3199598	3199726	476	-	.	ID="RND-6_FAMILY-3232";Tend="660";Tstart="525";shortTE="F";uid="4014bd85-5123-4ef9-8ca1-39abb3c44ea4"
CAJEWF010000034.1	RepeatMasker	DNA/hAT-Tip100	68765	70018	1380	-	.	ID="HAT-N7_BTA";TEgroup="ctg_34%7CHAT-N7_BTA%7C1";Tend="1539";Tstart="1";shortTE="F";uid="e142f6bc-dba8-41fe-8fe9-c9ea5d6fc69c"
CAJEWF010000034.1	RepeatMasker	DNA/hAT-hAT5	2469818	2470093	1278	-	.	ID="RND-5_FAMILY-1384";Tend="1187";Tstart="899";shortTE="F";uid="cc9582ca-bccf-4b80-9209-f9c3fc60666c"
CAJEWF010000034.1	RepeatMasker	DNA	1483190	1483537	1068	-	.	ID="RND-3_FAMILY-28";Tend="1274";Tstart="900";shortTE="F";uid="de8041c9-e1f4-4214-9cab-ac8d6045672b"
CAJEWF010000034.1	RepeatMasker	Unknown	429688	429795	587	-	.	ID="RND-1_FAMILY-337";Tend="1092";Tstart="987";shortTE="F";uid="935af3fd-13b1-4f84-aa3c-f79626e583ca"
CAJEWF010000034.1	RepeatMasker	DNA	3203638	3203901	2003	-	.	ID="DNA-11_BTA";Tend="548";Tstart="285";shortTE="F";uid="db50a724-faee-44aa-b712-f484ceae5498"
CAJEWF010000034.1	RepeatMasker	DNA/hAT-Tip100	1945016	1945263	1618	-	.	ID="RND-6_FAMILY-6685";Tend="1073";Tstart="826";shortTE="F";uid="5fd8323d-bf81-4a82-9c3b-dcc3b04af431"
CAJEWF010000034.1	RepeatMasker	DNA/Sola-2	301156	301400	857	-	.	ID="RND-6_FAMILY-443";Tend="2603";Tstart="2360";shortTE="F";uid="98bcb49d-07c7-4ec4-82c6-7d4cf154ad9d"
CAJEWF010000034.1	RepeatMasker	LTR/Gypsy	4445264	4445478	498	-	.	ID="RND-5_FAMILY-3624";Tend="1003";Tstart="782";shortTE="F";uid="ac71990e-bc62-45e5-a43f-48bdbbb20477"
CAJEWF010000034.1	RepeatMasker	DNA	210617	210759	656	-	.	ID="DNA4-17B_BTA";Tend="276";Tstart="132";shortTE="F";uid="7c3f0ae4-e1f7-431c-a29b-6465fcc67e18"
CAJEWF010000034.1	RepeatMasker	DNA/hAT-Tip100	1844715	1844862	852	-	.	ID="RND-1_FAMILY-65";Tend="904";Tstart="748";shortTE="F";uid="6b7503d9-60de-4c2b-b7b9-54bd7ef346fd"
CAJEWF010000034.1	RepeatMasker	Unknown	1373455	1373603	757	-	.	ID="RND-1_FAMILY-37";Tend="1058";Tstart="902";shortTE="F";uid="315f32f5-029d-48da-8cec-1d729abd356e"
CAJEWF010000034.1	RepeatMasker	Unknown	2004358	2004627	1988	-	.	ID="RND-1_FAMILY-134";Tend="1200";Tstart="931";shortTE="F";uid="34835bf7-36ff-4a0d-a9b9-547b3b144e12"
CAJEWF010000034.1	RepeatMasker	DNA/TcMar-Tc1	2536296	2536928	5554	-	.	ID="RND-1_FAMILY-54";Tend="1610";Tstart="977";shortTE="F";uid="d4d8789d-8f04-496c-a40f-8646ed6e0cfc"
CAJEWF010000034.1	RepeatMasker	LINE/Penelope	1127741	1129232	4149	-	.	ID="RND-6_FAMILY-6453";TEgroup="ctg_34%7CRND-6_FAMILY-6453%7C1";Tend="1664";Tstart="187";shortTE="F";uid="20ab150a-0fca-425f-8b6a-4eac9c6c0a20"
CAJEWF010000034.1	RepeatMasker	DNA/CMC-EnSpm	2905393	2905610	1572	-	.	ID="RND-1_FAMILY-56";Tend="1116";Tstart="899";shortTE="F";uid="40d29e63-5bbb-491d-aeb4-aafeb5b5cb8f"
CAJEWF010000034.1	RepeatMasker	DNA	2431121	2431350	1073	-	.	ID="RND-1_FAMILY-136";Tend="1140";Tstart="908";shortTE="F";uid="54eaf6b6-9eb1-4cf0-a2d8-3aa281e3f3c6"
CAJEWF010000034.1	RepeatMasker	DNA	2437821	2437948	726	-	.	ID="DNA-11_BTA";Tend="551";Tstart="423";shortTE="F";uid="ccf51e62-0de3-4f5e-8cc4-5b9576255636"
CAJEWF010000034.1	RepeatMasker	RC/Helitron	4180613	4180854	1549	-	.	ID="RND-1_FAMILY-633";Tend="2540";Tstart="1402";shortTE="F";uid="d5a47c7c-92e4-445c-8c9e-eb50452147fa"
CAJEWF010000034.1	RepeatMasker	DNA/Kolobok	813589	814044	2774	-	.	ID="RND-6_FAMILY-2985";Tend="5066";Tstart="4605";shortTE="F";uid="0e00a4c4-fb4e-4727-968c-f6586e97b199"
CAJEWF010000034.1	RepeatMasker	LINE/I-Jockey	2602641	2603519	7537	-	.	ID="RND-6_FAMILY-610";Tend="2368";Tstart="1500";shortTE="F";uid="11466033-f3d4-478b-96a1-09e3918ffa1b"
CAJEWF010000034.1	RepeatMasker	DNA	2183161	2183558	2992	-	.	ID="RND-3_FAMILY-28";Tend="1289";Tstart="900";shortTE="F";uid="32c378f7-5a76-4043-8bce-4c03b7c9bb14"
CAJEWF010000034.1	RepeatMasker	RC/Helitron	3411823	3411978	458	-	.	ID="RND-6_FAMILY-894";Tend="1963";Tstart="1805";shortTE="F";uid="5ec144bb-f1a8-4769-b37e-8355d4ec05b7"
CAJEWF010000034.1	RepeatMasker	DNA	1623956	1624426	2781	-	.	ID="RND-4_FAMILY-211";Tend="1321";Tstart="834";shortTE="F";uid="2007e4d3-fbfa-467a-be3c-8e9a925116ce"
CAJEWF010000034.1	RepeatMasker	Unknown	4617832	4618500	3048	-	.	ID="RND-4_FAMILY-1071";TEgroup="ctg_34%7CRND-4_FAMILY-1071%7C1";Tend="1409";Tstart="870";shortTE="F";uid="17b3cf82-1c61-4420-baa4-b715d0cc03bf"
CAJEWF010000034.1	RepeatMasker	DNA/hAT-Tip100	3573847	3574118	1763	-	.	ID="RND-6_FAMILY-968";Tend="5452";Tstart="5191";shortTE="F";uid="e342ca2c-cf78-4872-a180-b18f23ce391e"
CAJEWF010000034.1	RepeatMasker	LTR/Gypsy	3930855	3931129	1739	-	.	ID="RND-6_FAMILY-1646";Tend="1234";Tstart="994";shortTE="F";uid="61cc7b74-7d75-4083-801e-bd57b13fce61"
CAJEWF010000034.1	RepeatMasker	Unknown	4580431	4580676	1112	-	.	ID="RND-6_FAMILY-7438";Tend="1189";Tstart="923";shortTE="F";uid="eb67b7f6-db19-4812-baa8-22d7cb803fd5"
CAJEWF010000034.1	RepeatMasker	DNA/hAT-Tip100	874776	874964	908	-	.	ID="HAT-N2_BTA";Tend="529";Tstart="348";shortTE="F";uid="8d2f3f0c-e999-4463-9164-ff069c2999cd"
CAJEWF010000034.1	RepeatMasker	DNA	2953496	2953603	525	-	.	ID="RND-2_FAMILY-298";Tend="1025";Tstart="917";shortTE="F";uid="f0ddb775-b8ba-41b2-b0c7-d68f3d406670"
CAJEWF010000034.1	RepeatMasker	Unknown	2208386	2208992	3749	-	.	ID="RND-6_FAMILY-2397";Tend="1524";Tstart="910";shortTE="F";uid="98f0d7c7-e93c-4cd2-9ea0-8f552b5e5fb6"
CAJEWF010000034.1	RepeatMasker	DNA/CMC	2233534	2233868	1523	-	.	ID="enspm-n1_bta";Tend="228";Tstart="1";shortTE="F";uid="1a097c9b-59e7-4a7c-8839-1c311dcd7813"
CAJEWF010000034.1	RepeatMasker	DNA	1945971	1946124	433	-	.	ID="RND-5_FAMILY-1623";Tend="801";Tstart="644";shortTE="F";uid="4a59460c-320a-4689-83f2-1f34bcd74e0b"
CAJEWF010000034.1	RepeatMasker	DNA	2864813	2864927	436	-	.	ID="RND-4_FAMILY-244";Tend="1050";Tstart="936";shortTE="F";uid="6001abda-00f2-41b8-a447-3a4437b761ad"
CAJEWF010000034.1	RepeatMasker	DNA	3155976	3156230	1834	-	.	ID="RND-6_FAMILY-9939";Tend="1346";Tstart="1086";shortTE="F";uid="0c9f1413-7ecc-4e26-8315-4f5193601640"
CAJEWF010000034.1	RepeatMasker	DNA/hAT-hAT5	3226602	3226838	1290	-	.	ID="RND-5_FAMILY-1384";Tend="1144";Tstart="897";shortTE="F";uid="5189f40e-965e-405f-9a31-c1cdead1a0d1"
CAJEWF010000034.1	RepeatMasker	LTR/Gypsy	1190985	1191245	1721	-	.	ID="RND-6_FAMILY-43";Tend="1169";Tstart="909";shortTE="F";uid="6171f1f3-1bf3-4c6d-8a63-f4b56df56dba"
CAJEWF010000034.1	RepeatMasker	DNA/CMC-Transib	4332976	4333127	891	-	.	ID="RND-5_FAMILY-2303";Tend="929";Tstart="765";shortTE="F";uid="054ed47a-ffce-46ee-886d-fa348214cfaa"
CAJEWF010000034.1	RepeatMasker	DNA/CMC-EnSpm	1347826	1348083	1015	-	.	ID="RND-1_FAMILY-56";Tend="1151";Tstart="900";shortTE="F";uid="a3ee23bd-765c-490b-b6b8-84899818fb5d"
CAJEWF010000034.1	RepeatMasker	DNA/PIF-Spy	3200612	3200986	1208	-	.	ID="RND-1_FAMILY-355";Tend="1420";Tstart="1042";shortTE="F";uid="6690560f-d43f-448d-8840-5d0f8269fcd2"
CAJEWF010000034.1	RepeatMasker	DNA/CMC-EnSpm	3448210	3448375	1357	-	.	ID="RND-6_FAMILY-1912";Tend="1116";Tstart="951";shortTE="F";uid="b4dd85e2-9a69-494f-bdb1-fd0de290f3d7"
CAJEWF010000034.1	RepeatMasker	RC/Helitron	2783689	2783791	537	-	.	ID="RND-6_FAMILY-1716";Tend="1394";Tstart="1290";shortTE="F";uid="7a8e949b-0298-4837-9039-3dc0f6ba85e6"
CAJEWF010000034.1	RepeatMasker	DNA/hAT-Tip100	4515461	4515727	1684	-	.	ID="RND-6_FAMILY-968";Tend="5452";Tstart="5181";shortTE="F";uid="0126671e-3423-4596-aab3-15768acb96dc"
CAJEWF010000034.1	RepeatMasker	DNA	2072208	2072455	1130	-	.	ID="DNA-11_BTA";Tend="249";Tstart="3";shortTE="F";uid="0e114f65-fc6f-4209-b3d0-cbab6728722e"
CAJEWF010000034.1	RepeatMasker	DNA/hAT-hATm	1458078	1460893	22896	-	.	ID="HAT-N3_BTA";Tend="2830";Tstart="1";shortTE="F";uid="74a888b4-f121-42d6-bc55-12ae7ccb6367"
CAJEWF010000034.1	RepeatMasker	Unknown	2670762	2671031	464	-	.	ID="RND-6_FAMILY-687";Tend="1199";Tstart="905";shortTE="F";uid="b91e67bc-8ed7-4bb1-ba50-4e193f61390e"
CAJEWF010000034.1	RepeatMasker	Unknown	2410810	2411034	499	-	.	ID="RND-5_FAMILY-748";Tend="1936";Tstart="1716";shortTE="F";uid="d5e56da7-33e0-45cd-a4cf-9332ff785d28"
CAJEWF010000034.1	RepeatMasker	LTR/Gypsy	4302501	4302799	1549	-	.	ID="RND-6_FAMILY-1646";Tend="1371";Tstart="979";shortTE="F";uid="1dc92593-c636-43b6-9d96-7e8a15b88a86"
CAJEWF010000034.1	RepeatMasker	DNA/CMC-EnSpm	3201501	3201915	3373	-	.	ID="ENSPM-N3_BTA";Tend="414";Tstart="1";shortTE="F";uid="90fb43b7-e5da-4851-bef5-e9245bb8b844"
CAJEWF010000034.1	RepeatMasker	Unknown	3633808	3634421	1516	-	.	ID="RND-6_FAMILY-3810";Tend="933";Tstart="310";shortTE="F";uid="e45840c3-42a4-40be-a60c-0488da428648"
CAJEWF010000034.1	RepeatMasker	LTR/Gypsy	3093745	3093957	1352	-	.	ID="RND-6_FAMILY-1649";Tend="1403";Tstart="1192";shortTE="F";uid="e488010c-4c61-44c0-87ff-ef211e41c372"
CAJEWF010000034.1	RepeatMasker	LTR/Gypsy	3689307	3689579	1439	-	.	ID="RND-6_FAMILY-1649";Tend="1408";Tstart="1140";shortTE="F";uid="2dd56e1e-84e9-4393-b005-aba33731f082"
CAJEWF010000034.1	RepeatMasker	DNA/CMC-EnSpm	835184	835376	1145	-	.	ID="RND-6_FAMILY-737";Tend="1088";Tstart="895";shortTE="F";uid="190c6f13-5bd3-4980-9d4a-bb25f9aeff65"
CAJEWF010000034.1	RepeatMasker	DNA	2522460	2523013	3245	-	.	ID="DNA-4_BTA";Tend="554";Tstart="1";shortTE="F";uid="8ed7f2dc-1846-43fc-9322-6c6572864185"
CAJEWF010000034.1	RepeatMasker	DNA/hAT-Tip100	904775	904890	855	-	.	ID="RND-6_FAMILY-2085";Tend="1241";Tstart="1126";shortTE="F";uid="0cbd8257-f701-4c2b-a9d3-fe9e55e67904"
CAJEWF010000034.1	RepeatMasker	DNA	4127222	4127649	1114	-	.	ID="RND-3_FAMILY-135";TEgroup="ctg_34%7CRND-3_FAMILY-135%7C1";Tend="1171";Tstart="868";shortTE="F";uid="555f9b8e-a252-4fc6-ba94-b4080706d5e4"
CAJEWF010000034.1	RepeatMasker	DNA	1819801	1819904	446	-	.	ID="RND-6_FAMILY-8975";Tend="695";Tstart="591";shortTE="F";uid="ef400012-e7ad-43cf-91c4-d062524bc8d1"
CAJEWF010000034.1	RepeatMasker	DNA/PIF-Spy	4019857	4019969	789	-	.	ID="RND-6_FAMILY-1161";Tend="7265";Tstart="7154";shortTE="F";uid="273e6fa6-bed4-49e0-8ee6-a6f4fc6468df"
CAJEWF010000034.1	RepeatMasker	DNA/CMC-Transib	3255725	3255886	952	-	.	ID="RND-5_FAMILY-2303";Tend="930";Tstart="773";shortTE="F";uid="cb316c3e-0e4b-47d7-8fe8-410cbff13e2c"
CAJEWF010000034.1	RepeatMasker	Unknown	41900	42040	1286	-	.	ID="RND-1_FAMILY-200";Tend="1011";Tstart="871";shortTE="F";uid="302f41a3-549a-4c16-af79-43f6f4469d6a"
CAJEWF010000034.1	RepeatMasker	RC/Helitron	570699	570818	557	-	.	ID="RND-4_FAMILY-309";Tend="772";Tstart="655";shortTE="F";uid="4017f00d-fa1b-4cf4-9bae-035287c30517"
CAJEWF010000034.1	RepeatMasker	DNA	1640097	1640199	606	-	.	ID="RND-4_FAMILY-1880";Tend="1043";Tstart="940";shortTE="F";uid="3470b546-7f93-4c58-a850-8f2c10f38a73"
CAJEWF010000034.1	RepeatMasker	DNA	1555161	1555478	2101	-	.	ID="RND-1_FAMILY-234";Tend="1275";Tstart="946";shortTE="F";uid="3c9da8f5-38c1-453d-aebd-9cd20fd6fa71"
CAJEWF010000034.1	RepeatMasker	Unknown	4040516	4040848	2342	-	.	ID="RND-6_FAMILY-1247";Tend="1292";Tstart="963";shortTE="F";uid="4732d45e-90f3-4ed3-9136-468ecf364b57"
CAJEWF010000034.1	RepeatMasker	Unknown	4680441	4680944	2929	-	.	ID="RND-4_FAMILY-1071";Tend="1409";Tstart="868";shortTE="F";uid="f3aa9329-aa7f-42fa-93c1-73499760a438"
CAJEWF010000034.1	RepeatMasker	DNA/hAT?	1915200	1915512	2606	-	.	ID="HAT-N6_BTA";Tend="311";Tstart="1";shortTE="F";uid="241eae5b-7797-4b05-a258-b8b8feb635d8"
CAJEWF010000034.1	RepeatMasker	DNA/hAT-hATm	134586	134856	1779	-	.	ID="RND-6_FAMILY-7639";Tend="2567";Tstart="2294";shortTE="F";uid="0562f033-a5f3-456d-a983-81293e4f4d66"
CAJEWF010000034.1	RepeatMasker	Unknown	3736597	3736844	1812	-	.	ID="RND-5_FAMILY-1778";Tend="1152";Tstart="906";shortTE="F";uid="afe0b938-6272-41c2-a3c4-8adcfe9b352d"
CAJEWF010000034.1	RepeatMasker	LTR/Gypsy	304652	304928	1419	-	.	ID="RND-6_FAMILY-1649";Tend="1404";Tstart="1126";shortTE="F";uid="85d159a2-c446-4c44-8f96-0c90a746165a"
CAJEWF010000034.1	RepeatMasker	LTR/Gypsy	3686051	3686155	1554	-	.	ID="RND-4_FAMILY-31";Tend="1103";Tstart="447";shortTE="F";uid="972c480e-915a-4196-adf5-8f8f608399f3"
CAJEWF010000034.1	RepeatMasker	DNA	1208471	1208742	1866	-	.	ID="DNA-11_BTA";Tend="547";Tstart="275";shortTE="F";uid="81a3201a-ea80-4395-a2a7-9c1c7de1e2d0"
CAJEWF010000034.1	RepeatMasker	DNA/Sola-2	3874340	3874645	2269	-	.	ID="RND-1_FAMILY-272";Tend="1021";Tstart="715";shortTE="F";uid="809a7d87-cb1c-4399-8986-95c96c1758c1"
CAJEWF010000034.1	RepeatMasker	DNA/CMC	1333135	1333243	563	-	.	ID="RND-1_FAMILY-93";Tend="965";Tstart="861";shortTE="F";uid="95ae875b-7364-4883-84a8-63436f5f35f2"
CAJEWF010000034.1	RepeatMasker	Unknown	4665008	4665494	997	-	.	ID="RND-5_FAMILY-38";TEgroup="ctg_34%7CRND-5_FAMILY-38%7C3";Tend="1239";Tstart="943";shortTE="F";uid="ef9c0233-9f98-410c-bdd4-cd1bcc29d7d1"
CAJEWF010000034.1	RepeatMasker	DNA/CMC-EnSpm	1924891	1925037	1155	-	.	ID="RND-6_FAMILY-6354";Tend="1911";Tstart="1765";shortTE="F";uid="960f2eeb-e4bd-46b4-80c4-e9c76d482b63"
CAJEWF010000034.1	RepeatMasker	DNA	4456245	4458336	11203	-	.	ID="RND-5_FAMILY-1477";Tend="2131";Tstart="83";shortTE="F";uid="049e331a-a901-4d77-b41a-d734ea63c658"
CAJEWF010000034.1	RepeatMasker	Unknown	812137	812344	633	-	.	ID="RND-5_FAMILY-4179";Tend="524";Tstart="376";shortTE="F";uid="bd28dcf2-0d24-4c4f-8346-ba568387ff3d"
CAJEWF010000034.1	RepeatMasker	Unknown	4165055	4165337	2058	-	.	ID="RND-6_FAMILY-694";Tend="1209";Tstart="928";shortTE="F";uid="631033a1-20fc-4d14-b58f-158c913e6be8"
CAJEWF010000034.1	RepeatMasker	RC/Helitron	2480399	2480510	578	-	.	ID="RND-4_FAMILY-803";Tend="1091";Tstart="972";shortTE="F";uid="7775df24-fddd-41dc-8bdd-3982eb99a2bf"
CAJEWF010000034.1	RepeatMasker	DNA/hAT?	2258765	2258913	880	-	.	ID="RND-6_FAMILY-1317";Tend="1371";Tstart="1222";shortTE="F";uid="c7232c28-75b8-4937-958c-a4cbafb4e72d"
CAJEWF010000034.1	RepeatMasker	Unknown	974018	974262	1638	-	.	ID="RND-3_FAMILY-154";Tend="1203";Tstart="961";shortTE="F";uid="6cc58637-863f-490a-b0fe-c210d93c9237"
CAJEWF010000034.1	RepeatMasker	Unknown	2369462	2369605	761	-	.	ID="RND-1_FAMILY-37";Tend="1060";Tstart="900";shortTE="F";uid="6a6339be-9c91-4031-b8dc-94556dae1a46"
CAJEWF010000034.1	RepeatMasker	DNA/hAT-Tip100	709753	710003	1360	-	.	ID="RND-6_FAMILY-6685";Tend="1071";Tstart="824";shortTE="F";uid="18014d2d-9c4b-4979-9400-311ade3e45b3"
CAJEWF010000034.1	RepeatMasker	DNA	1820715	1820967	1340	-	.	ID="DNA-11_BTA";Tend="278";Tstart="1";shortTE="F";uid="ad766504-09a8-4b52-a85f-e96aa6d33014"
CAJEWF010000034.1	RepeatMasker	DNA	2036089	2036658	1528	-	.	ID="RND-4_FAMILY-211";Tend="1081";Tstart="504";shortTE="F";uid="781e17ed-d3b8-4b52-9293-a261361aeb23"
CAJEWF010000034.1	RepeatMasker	DNA/CMC	2704668	2704995	2460	-	.	ID="RND-1_FAMILY-81";Tend="1259";Tstart="937";shortTE="F";uid="46cf1932-4129-4b75-816e-1e05a7f25c49"
CAJEWF010000034.1	RepeatMasker	DNA/CMC	1298877	1299149	1991	-	.	ID="RND-1_FAMILY-81";Tend="1262";Tstart="948";shortTE="F";uid="9b2f5dbe-5ea7-4519-9dea-e3b71010430d"
CAJEWF010000034.1	RepeatMasker	DNA/hAT-Tip100	1293721	1294961	674	-	.	ID="RND-6_FAMILY-1923";TEgroup="ctg_34%7CRND-6_FAMILY-1923%7C1";Tend="2317";Tstart="1150";shortTE="T";uid="454cb91d-b7aa-4e8e-935c-4fcea305d4f0"
CAJEWF010000034.1	RepeatMasker	DNA	174284	174460	1323	-	.	ID="RND-6_FAMILY-2621";Tend="2866";Tstart="2688";shortTE="F";uid="5cd3d745-d975-4fa6-8cd2-1cef27fa630d"
CAJEWF010000034.1	RepeatMasker	DNA	2380221	2380327	710	-	.	ID="RND-5_FAMILY-312";Tend="1509";Tstart="1403";shortTE="F";uid="e84d0c9a-8250-48bb-b028-889b723a3e15"
CAJEWF010000034.1	RepeatMasker	DNA/CMC-Transib	313196	313361	999	-	.	ID="RND-5_FAMILY-2303";Tend="926";Tstart="767";shortTE="F";uid="aa8aab65-08d9-48b8-9baa-25270ff72885"
CAJEWF010000034.1	RepeatMasker	Unknown	4644734	4645319	4667	-	.	ID="RND-1_FAMILY-109";Tend="1392";Tstart="813";shortTE="F";uid="4a571968-49be-4800-aec2-3b8331372cbc"
CAJEWF010000034.1	RepeatMasker	DNA/hAT-Tip100	1157061	1157306	1575	-	.	ID="RND-6_FAMILY-6685";Tend="1070";Tstart="822";shortTE="F";uid="48a4d7ab-58d4-41e3-ae6e-d86154ab7a91"
CAJEWF010000034.1	RepeatMasker	LINE/I	323633	323751	515	-	.	ID="RND-6_FAMILY-1786";Tend="1144";Tstart="1024";shortTE="F";uid="5c6045f9-0356-49c3-abc1-bdb33856074b"
CAJEWF010000034.1	RepeatMasker	RC/Helitron	215622	215959	1779	-	.	ID="HELITRON-1N1B_BTA";Tend="747";Tstart="402";shortTE="F";uid="ea92936a-36f2-4656-9589-9dea59db2b02"
CAJEWF010000034.1	RepeatMasker	DNA	3355796	3355942	930	-	.	ID="DNA-9_BTA";Tend="147";Tstart="1";shortTE="F";uid="9285710c-1dec-4bda-9acc-21469ed29ab3"
CAJEWF010000034.1	RepeatMasker	DNA/hAT?	2112805	2113008	953	-	.	ID="RND-5_FAMILY-1660";Tend="1087";Tstart="866";shortTE="F";uid="3dbcedbe-ae85-4c0e-b8e7-46021c1c2d4c"
CAJEWF010000034.1	RepeatMasker	Unknown	2038614	2038861	970	-	.	ID="RND-1_FAMILY-137";Tend="1145";Tstart="887";shortTE="F";uid="91fb0235-a791-4096-9ef9-1bce5b3db4ff"
CAJEWF010000034.1	RepeatMasker	DNA/hAT-Tip100	2229650	2230318	5605	-	.	ID="RND-6_FAMILY-3347";Tend="1663";Tstart="966";shortTE="F";uid="763d0805-7b86-447d-9c92-7d8d6ebbf59a"
CAJEWF010000034.1	RepeatMasker	LTR/Gypsy	140966	141165	435	-	.	ID="RND-6_FAMILY-9105";Tend="1378";Tstart="1123";shortTE="F";uid="8118e874-a4c5-4699-ba02-a45650a4fc87"
CAJEWF010000034.1	RepeatMasker	Unknown	2017186	2017328	492	-	.	ID="RND-2_FAMILY-342";Tend="1040";Tstart="808";shortTE="F";uid="67f39097-137d-428a-ac98-fad7b8ca65c4"
CAJEWF010000034.1	RepeatMasker	DNA/PIF-Harbinger	3474364	3474499	608	-	.	ID="RND-4_FAMILY-1090";Tend="1194";Tstart="1092";shortTE="F";uid="d43b4fcf-fd29-46e2-a175-bb7f5cb2f2c9"
CAJEWF010000034.1	RepeatMasker	DNA/CMC-EnSpm	3675253	3675482	1492	-	.	ID="RND-1_FAMILY-56";Tend="1147";Tstart="920";shortTE="F";uid="de8f182c-aff0-4b59-b4f9-4d0148652e73"
CAJEWF010000034.1	RepeatMasker	DNA	648099	648660	2275	-	.	ID="RND-1_FAMILY-206";Tend="1533";Tstart="924";shortTE="F";uid="7decc2fd-6a8e-4428-8e9c-28de63e138f4"
CAJEWF010000034.1	RepeatMasker	Unknown	3611555	3611794	1373	-	.	ID="RND-1_FAMILY-40";Tend="1209";Tstart="961";shortTE="F";uid="80f0947c-c86e-4ae0-b030-0e4c84ed6a56"
CAJEWF010000034.1	RepeatMasker	LTR/Gypsy	2378681	2378918	848	-	.	ID="RND-5_FAMILY-56";Tend="596";Tstart="361";shortTE="F";uid="a2e004e7-4e75-47c9-9513-27cd36060f96"
CAJEWF010000034.1	RepeatMasker	DNA/CMC-Transib	316396	316561	1060	-	.	ID="RND-5_FAMILY-2303";Tend="940";Tstart="773";shortTE="F";uid="1571f019-4a6b-438d-8d59-c8804fe9c1be"
CAJEWF010000034.1	RepeatMasker	Unknown	2192340	2192502	1384	-	.	ID="RND-2_FAMILY-63";Tend="1032";Tstart="869";shortTE="F";uid="f244aec7-d4d1-4bb1-bb2f-f7c49b377b79"
CAJEWF010000034.1	RepeatMasker	Unknown	2269929	2270158	1729	-	.	ID="RND-5_FAMILY-2302";Tend="1183";Tstart="947";shortTE="F";uid="55d18fd0-271f-49ef-b000-40d143d23b11"
CAJEWF010000034.1	RepeatMasker	Unknown	2499724	2499942	990	-	.	ID="RND-6_FAMILY-694";Tend="1128";Tstart="933";shortTE="F";uid="1a82ae91-246e-4854-9ec6-eeb83332d7c0"
CAJEWF010000034.1	RepeatMasker	DNA	2617510	2617631	430	-	.	ID="RND-6_FAMILY-8975";Tend="701";Tstart="561";shortTE="F";uid="2cdfa954-96e3-40a2-953a-11f2917f0aa9"
CAJEWF010000034.1	RepeatMasker	Unknown	2085103	2085362	1910	-	.	ID="RND-1_FAMILY-119";Tend="1165";Tstart="907";shortTE="F";uid="4f1e2c15-dd30-4523-8f88-ed3cea815993"
CAJEWF010000034.1	RepeatMasker	RC/Helitron	953025	953273	1672	-	.	ID="RND-5_FAMILY-1779";Tend="1060";Tstart="812";shortTE="F";uid="5ac48bdd-213f-4c2f-a808-038872903db6"
CAJEWF010000034.1	RepeatMasker	DNA/CMC-EnSpm	654656	654895	1683	-	.	ID="RND-1_FAMILY-56";Tend="1147";Tstart="897";shortTE="F";uid="a7395b16-1914-44c2-862a-32b7322ecfd2"
CAJEWF010000034.1	RepeatMasker	DNA	3774843	3774997	1006	-	.	ID="rnd-6_family-11069";Tend="1031";Tstart="900";shortTE="F";uid="c2fb2ac9-8063-4fbe-a8aa-1b4fa9ed03d4"
CAJEWF010000034.1	RepeatMasker	LTR/Gypsy	940255	940417	1335	-	.	ID="RND-6_FAMILY-1649";Tend="1136";Tstart="973";shortTE="F";uid="8e37d7d7-9771-4ced-8e4d-6c6756548663"
CAJEWF010000034.1	RepeatMasker	DNA/CMC-EnSpm	3066208	3066475	1658	-	.	ID="RND-1_FAMILY-56";Tend="1153";Tstart="892";shortTE="F";uid="18b57cdf-416b-409e-864c-78e19674f4a6"
CAJEWF010000034.1	RepeatMasker	LINE/L2	1437480	1437622	901	-	.	ID="RND-5_FAMILY-4972";Tend="1243";Tstart="1101";shortTE="F";uid="71ff84f7-7da8-4e67-9cec-97b27ca34285"
CAJEWF010000034.1	RepeatMasker	DNA/hAT-Tip100	4408844	4409753	6832	-	.	ID="RND-1_FAMILY-49";Tend="1822";Tstart="912";shortTE="F";uid="94879535-5477-4043-a585-222c1eb031f5"
CAJEWF010000034.1	RepeatMasker	DNA	3223510	3223632	975	-	.	ID="DNA4-17B_BTA";Tend="124";Tstart="1";shortTE="F";uid="54a9ed9c-2a9a-40d0-8599-a0763bc26e75"
CAJEWF010000034.1	RepeatMasker	LINE/R1	4314464	4314720	637	-	.	ID="RND-6_FAMILY-1164";TEgroup="ctg_34%7CRND-6_FAMILY-1164%7C1";Tend="6675";Tstart="6402";shortTE="T";uid="185c1328-41ab-4982-a7f8-c6bbe3118475"
CAJEWF010000034.1	RepeatMasker	LTR/Gypsy	4032460	4032721	1253	-	.	ID="RND-4_FAMILY-31";Tend="1106";Tstart="841";shortTE="F";uid="12dd5e39-710b-4fb9-aab1-fd84a67882d2"
CAJEWF010000034.1	RepeatMasker	DNA	744935	745187	1133	-	.	ID="DNA-5_BTA";Tend="255";Tstart="3";shortTE="F";uid="df1aa090-5006-4bf6-b05c-3d732777d976"
CAJEWF010000034.1	RepeatMasker	DNA/hAT-Tip100	1188719	1188957	1542	-	.	ID="RND-6_FAMILY-6685";Tend="1072";Tstart="826";shortTE="F";uid="873bc6a5-c744-4490-8791-11639d49d123"
CAJEWF010000034.1	RepeatMasker	DNA	665117	665434	2047	-	.	ID="RND-1_FAMILY-234";Tend="1274";Tstart="945";shortTE="F";uid="4d59fa0d-8ad8-4a33-84b3-4b90755523e2"
CAJEWF010000034.1	RepeatMasker	LTR/Gypsy	1230934	1231186	1163	-	.	ID="RND-6_FAMILY-1646";Tend="1242";Tstart="986";shortTE="F";uid="d1594bfd-4cbd-41cd-a301-f6b90d67149a"
CAJEWF010000034.1	RepeatMasker	DNA/CMC-EnSpm	2257173	2257327	572	-	.	ID="rnd-6_family-813";Tend="1127";Tstart="1000";shortTE="F";uid="947b892e-0537-4350-9a90-349a902615a1"
CAJEWF010000034.1	RepeatMasker	DNA/CMC-EnSpm	4558059	4558232	647	-	.	ID="RND-6_FAMILY-737";Tend="1033";Tstart="869";shortTE="F";uid="6f21421e-b71a-4519-831a-f7158e5e86d7"
CAJEWF010000034.1	RepeatMasker	Unknown	2021785	2021952	1065	-	.	ID="RND-4_FAMILY-1778";Tend="1096";Tstart="929";shortTE="F";uid="292b2ddd-915e-4709-8822-c26aed6c995c"
CAJEWF010000034.1	RepeatMasker	Unknown	2771938	2772127	507	-	.	ID="RND-6_FAMILY-1712";Tend="1150";Tstart="947";shortTE="F";uid="0e67dd6d-401a-48c1-af03-1c4b70731231"
CAJEWF010000034.1	RepeatMasker	LTR/Pao	3593610	3593979	1418	-	.	ID="RND-1_FAMILY-112";Tend="1295";Tstart="915";shortTE="F";uid="af379f3d-5dd0-4339-949a-ab5f84bee4ee"
CAJEWF010000034.1	RepeatMasker	RC/Helitron	516016	516303	2126	-	.	ID="RND-4_FAMILY-351";Tend="1238";Tstart="951";shortTE="F";uid="352bcf12-5aca-44c7-a8ce-2fa9e0c9586a"
CAJEWF010000034.1	RepeatMasker	DNA/PIF-Spy	3405539	3406164	4138	-	.	ID="rnd-5_family-53";Tend="1944";Tstart="1408";shortTE="F";uid="85e4f057-94d0-4291-a4a1-5ef166db5edd"
CAJEWF010000034.1	RepeatMasker	DNA/Kolobok	861303	861759	3719	-	.	ID="RND-6_FAMILY-6547";Tend="1103";Tstart="648";shortTE="F";uid="4d0aff11-5dae-414f-b0f9-8860a797aeac"
CAJEWF010000034.1	RepeatMasker	Unknown	3434299	3434445	436	-	.	ID="RND-1_FAMILY-200";Tend="1010";Tstart="864";shortTE="F";uid="94c402f1-ba95-4350-8c0e-35010492b7f7"
CAJEWF010000034.1	RepeatMasker	Unknown	1526327	1526491	1238	-	.	ID="RND-2_FAMILY-63";Tend="1033";Tstart="868";shortTE="F";uid="7b7d8443-81ea-4a14-a404-03bbab159757"
CAJEWF010000034.1	RepeatMasker	DNA/CMC-EnSpm	497758	497881	610	-	.	ID="RND-6_FAMILY-6392";Tend="817";Tstart="694";shortTE="F";uid="be4dc031-843b-4172-99bb-3b54210c85f2"
CAJEWF010000034.1	RepeatMasker	Unknown	3045526	3046416	8183	-	.	ID="RND-6_FAMILY-1025";Tend="1730";Tstart="840";shortTE="F";uid="0ecd6db3-0c3b-419c-9918-2e4a3278615b"
CAJEWF010000034.1	RepeatMasker	DNA	228248	228658	2190	-	.	ID="RND-1_FAMILY-380";Tend="1970";Tstart="1569";shortTE="F";uid="5c902ee4-6974-4b1a-ac79-db7d95a5a02b"
CAJEWF010000034.1	RepeatMasker	DNA/CMC-EnSpm	3056964	3057372	3559	-	.	ID="ENSPM-N3_BTA";Tend="414";Tstart="6";shortTE="F";uid="89688102-460e-49d6-bd35-47c0182f92e3"
CAJEWF010000034.1	RepeatMasker	Unknown	255099	255575	3857	-	.	ID="RND-1_FAMILY-399";Tend="1381";Tstart="899";shortTE="F";uid="78574d3e-9413-4854-90a6-b9b8347df259"
CAJEWF010000034.1	RepeatMasker	RC/Helitron	1550113	1550361	499	-	.	ID="RND-1_FAMILY-827";Tend="2291";Tstart="2024";shortTE="F";uid="0ef6ea00-9a59-42a0-a8ab-8fd3c35e071d"
CAJEWF010000034.1	RepeatMasker	DNA	3747147	3747394	579	-	.	ID="RND-4_FAMILY-211";Tend="1350";Tstart="1103";shortTE="F";uid="6dc1c663-6723-4804-bb3d-1cb48f52e3c6"
CAJEWF010000034.1	RepeatMasker	LTR/Gypsy	3390188	3390618	2712	-	.	ID="RND-6_FAMILY-1649";Tend="1399";Tstart="973";shortTE="F";uid="0c88d6fd-b892-4c87-beed-e7120e5770df"
CAJEWF010000034.1	RepeatMasker	Unknown	2335729	2335911	1186	-	.	ID="RND-3_FAMILY-763";Tend="1211";Tstart="1018";shortTE="F";uid="e13d6b6f-4a2d-4e47-8ad8-050ad145d242"
CAJEWF010000034.1	RepeatMasker	DNA	219950	220219	2095	-	.	ID="RND-6_FAMILY-9444";Tend="2784";Tstart="2516";shortTE="F";uid="bc8fdf53-803f-4e58-a22b-466a98f382cc"
CAJEWF010000034.1	RepeatMasker	DNA/Ginger-2	2679216	2679344	787	-	.	ID="RND-1_FAMILY-890";Tend="5157";Tstart="5033";shortTE="F";uid="63bf0a37-fc0f-4ef4-8aba-32f4ff9c8d6f"
CAJEWF010000034.1	RepeatMasker	Unknown	3681181	3682369	9871	-	.	ID="RND-1_FAMILY-447";Tend="1971";Tstart="783";shortTE="F";uid="f7b7bb1b-b36c-4d86-a600-b4a1188ed338"
CAJEWF010000034.1	RepeatMasker	DNA	4525150	4525546	1723	-	.	ID="DNA-11_BTA";TEgroup="ctg_34%7CDNA-11_BTA%7C4";Tend="277";Tstart="1";shortTE="F";uid="a7d4d329-c950-4509-8191-a035cd0fc9b2"
CAJEWF010000034.1	RepeatMasker	DNA	966910	967015	490	-	.	ID="RND-6_FAMILY-1167";Tend="2097";Tstart="1987";shortTE="F";uid="6194de86-46a4-4e7f-9ae9-c44b66f8bfb7"
CAJEWF010000034.1	RepeatMasker	DNA/PIF-Harbinger	1362669	1362910	1483	-	.	ID="RND-4_FAMILY-1090";Tend="1192";Tstart="950";shortTE="F";uid="fcdc7e43-928d-4ce5-943b-f7ddf7b7ff4d"
CAJEWF010000034.1	RepeatMasker	DNA/TcMar-Tigger	2978646	2978811	1059	-	.	ID="RND-5_FAMILY-1880";Tend="1068";Tstart="895";shortTE="F";uid="cb057b98-3ba2-4863-99b5-b07df5bd8ea5"
CAJEWF010000034.1	RepeatMasker	LTR/Gypsy	1678564	1678841	447	-	.	ID="GYPSY-7B_LVA-LTR";Tend="1654";Tstart="1375";shortTE="F";uid="b6bd3fb9-3ea5-40f5-b29d-5fb25342787e"
CAJEWF010000034.1	RepeatMasker	Unknown	3392856	3393279	2877	-	.	ID="RND-6_FAMILY-1777";Tend="1295";Tstart="886";shortTE="F";uid="033953c3-3b2e-4026-81c7-1815c0cf7403"
CAJEWF010000034.1	RepeatMasker	DNA/TcMar-Fot1	629457	630217	2429	-	.	ID="RND-6_FAMILY-14121";Tend="1625";Tstart="875";shortTE="F";uid="8902dcae-43e9-4305-937c-cd0fd9b3e222"
CAJEWF010000034.1	RepeatMasker	DNA	378673	379177	4015	-	.	ID="DNA-1_BTA";Tend="504";Tstart="1";shortTE="F";uid="ff011a85-be6b-4db0-a32c-00645f60ed28"
CAJEWF010000034.1	RepeatMasker	Unknown	2704332	2704443	710	-	.	ID="RND-1_FAMILY-415";Tend="2422";Tstart="2311";shortTE="F";uid="2795cb23-4b5d-4e59-8ab2-e7baf6f21ee5"
CAJEWF010000034.1	RepeatMasker	DNA/hAT-Tip100	328562	329199	1708	-	.	ID="HAT-N2_BTA";Tend="751";Tstart="1";shortTE="F";uid="f1065b11-0aa9-495d-86f3-19612f07740c"
CAJEWF010000034.1	RepeatMasker	Unknown	2682898	2683061	1312	-	.	ID="RND-2_FAMILY-63";Tend="1032";Tstart="869";shortTE="F";uid="151ecb75-8013-4d01-a174-5bcbc1d4a15e"
CAJEWF010000034.1	RepeatMasker	DNA/CMC	2368536	2369027	1779	-	.	ID="enspm-n1_bta";Tend="734";Tstart="1";shortTE="F";uid="f5e1edb6-5342-4bfc-b855-9b4ee2874700"
CAJEWF010000034.1	RepeatMasker	LTR/Copia	2566761	2566900	649	-	.	ID="RND-4_FAMILY-537";Tend="1167";Tstart="1019";shortTE="F";uid="b92ceaa3-a746-45fe-bd90-1641d6ba9c75"
CAJEWF010000034.1	RepeatMasker	DNA/Maverick	2083944	2084099	1113	-	.	ID="RND-2_FAMILY-28";Tend="879";Tstart="724";shortTE="F";uid="56573b05-7aac-4259-9c42-90cf14f2b5f0"
CAJEWF010000034.1	RepeatMasker	RC/Helitron	3808663	3808788	564	-	.	ID="HELITRON-1_BTA";Tend="123";Tstart="1";shortTE="F";uid="8430c9e7-8ef5-4221-9364-cd2bd7750eee"
CAJEWF010000034.1	RepeatMasker	Unknown	591334	591661	2772	-	.	ID="RND-1_FAMILY-729";Tend="1122";Tstart="798";shortTE="F";uid="2c203d4f-fe3c-44b4-9295-d0c40a1c97ee"
CAJEWF010000034.1	RepeatMasker	Unknown	224857	224965	611	-	.	ID="RND-1_FAMILY-78";Tend="1058";Tstart="950";shortTE="F";uid="320ade18-bc7c-4d6c-bd9b-837d734e5856"
CAJEWF010000034.1	RepeatMasker	Unknown	2403695	2403950	2209	-	.	ID="RND-1_FAMILY-695";Tend="1171";Tstart="916";shortTE="F";uid="6d6b6476-bff4-4a28-ae16-8fb3d3f89328"
CAJEWF010000034.1	RepeatMasker	DNA/CMC	2239953	2240205	1551	-	.	ID="enspm-n1_bta";Tend="228";Tstart="15";shortTE="F";uid="b3dee9d5-54a2-43f0-83d7-082eb592fb28"
CAJEWF010000034.1	RepeatMasker	Unknown	954897	955153	1417	-	.	ID="RND-1_FAMILY-36";Tend="1204";Tstart="955";shortTE="F";uid="8c4e269b-8b28-4221-9e8c-3b4c0a1e06d8"
CAJEWF010000034.1	RepeatMasker	DNA/hAT?	73094	76281	26631	-	.	ID="RND-1_FAMILY-583";Tend="3462";Tstart="285";shortTE="F";uid="e0960505-8722-41ea-a309-d344c2fe37a0"
CAJEWF010000034.1	RepeatMasker	Unknown	4601512	4601924	1901	-	.	ID="RND-3_FAMILY-432";Tend="1356";Tstart="963";shortTE="F";uid="f11c6d7e-8a2b-4467-9fca-d4b46866c573"
CAJEWF010000034.1	RepeatMasker	DNA	3186545	3186801	1829	-	.	ID="RND-5_FAMILY-2645";Tend="1264";Tstart="1009";shortTE="F";uid="87c2f0b5-2edd-4eac-9812-9841f19fef6e"
CAJEWF010000034.1	RepeatMasker	DNA/CMC-EnSpm	3693410	3693593	1200	-	.	ID="rnd-3_family-131";Tend="1191";Tstart="1032";shortTE="F";uid="14ed1679-8f08-4ab5-9de4-d71810371a00"
CAJEWF010000034.1	RepeatMasker	Unknown	720086	720352	1096	-	.	ID="RND-1_FAMILY-36";Tend="1210";Tstart="952";shortTE="F";uid="d58fa87a-a56e-4e4e-8c80-f5768dc04ea9"
CAJEWF010000034.1	RepeatMasker	Unknown	2404384	2404719	2531	-	.	ID="RND-1_FAMILY-96";Tend="1246";Tstart="910";shortTE="F";uid="f7749325-be80-4487-9443-9edbe07901c6"
CAJEWF010000034.1	RepeatMasker	Unknown	3605065	3605247	1476	-	.	ID="RND-4_FAMILY-624";Tend="1366";Tstart="1184";shortTE="F";uid="ee3b8632-73de-4e90-b43a-6b96009186d8"
CAJEWF010000034.1	RepeatMasker	DNA	2540559	2540734	1015	-	.	ID="dna4-17b_bta";Tend="276";Tstart="153";shortTE="F";uid="066a27d0-6be0-4d62-8be9-87cedc5375ea"
CAJEWF010000034.1	RepeatMasker	DNA/CMC-EnSpm	3749188	3749332	536	-	.	ID="RND-6_FAMILY-4002";Tend="5424";Tstart="5292";shortTE="F";uid="98108ecd-4a6d-4cd9-ab1b-82a0c874f52d"
CAJEWF010000034.1	RepeatMasker	Unknown	1670729	1671143	2329	-	.	ID="RND-4_FAMILY-1778";Tend="1346";Tstart="927";shortTE="F";uid="1c1ab92e-daf9-4c11-93c0-8e8edecb0dd2"
CAJEWF010000034.1	RepeatMasker	DNA/Crypton-V	1667082	1668508	9603	-	.	ID="RND-1_FAMILY-470";Tend="2142";Tstart="724";shortTE="F";uid="0fde2f39-e30d-40a3-951e-0a8a5b5c7bb4"
CAJEWF010000034.1	RepeatMasker	Unknown	4137322	4137870	2769	-	.	ID="RND-5_FAMILY-2060";Tend="1307";Tstart="714";shortTE="F";uid="7708f27c-58d7-469e-8556-23485f11d5d8"
CAJEWF010000034.1	RepeatMasker	Unknown	1948307	1948620	2253	-	.	ID="RND-4_FAMILY-226";Tend="1225";Tstart="917";shortTE="F";uid="078845bc-c55d-4289-ad41-c53db6c80cf8"
CAJEWF010000034.1	RepeatMasker	DNA/CMC-EnSpm	2336997	2337211	1356	-	.	ID="rnd-6_family-737";Tend="1086";Tstart="890";shortTE="F";uid="f285cd4a-7c82-4543-8a87-c1fc78fc6802"
CAJEWF010000034.1	RepeatMasker	LTR/Gypsy	4677941	4678381	1099	-	.	ID="RND-6_FAMILY-1649";Tend="1399";Tstart="994";shortTE="F";uid="ef2843c5-0050-44b3-8ca2-caa7b40e10b3"
CAJEWF010000034.1	RepeatMasker	DNA/hAT-hAT5	1604666	1605021	1656	-	.	ID="RND-5_FAMILY-1384";TEgroup="ctg_34%7CRND-5_FAMILY-1384%7C2";Tend="1178";Tstart="916";shortTE="F";uid="d1258526-301a-4f71-8f6f-bb6fd1ebf3b8"
CAJEWF010000034.1	RepeatMasker	Unknown	555647	555752	441	-	.	ID="RND-6_FAMILY-4676";Tend="1087";Tstart="981";shortTE="F";uid="72391e7c-9f4c-488f-85d4-c653ccf8774e"
CAJEWF010000034.1	RepeatMasker	DNA	4008468	4008596	646	-	.	ID="DNA-5_BTA";Tend="251";Tstart="124";shortTE="F";uid="71b10260-b813-4291-81e2-8292b1863fe0"
CAJEWF010000034.1	RepeatMasker	DNA	408634	408781	672	-	.	ID="DNA-9_BTA";Tend="147";Tstart="1";shortTE="F";uid="23213c1d-64eb-4e70-90f6-8d7c82cab7f8"
CAJEWF010000034.1	RepeatMasker	LTR/Gypsy	675924	676160	1879	-	.	ID="RND-1_FAMILY-255";Tend="1221";Tstart="976";shortTE="F";uid="8a3ca890-48d3-4221-8158-b0c672ddbb91"
CAJEWF010000034.1	RepeatMasker	DNA	928495	928687	987	-	.	ID="RND-2_FAMILY-6";Tend="1317";Tstart="1138";shortTE="F";uid="d94f95e1-451e-4d20-b5ad-f93f04d9c935"
CAJEWF010000034.1	RepeatMasker	LTR/Gypsy	653468	653720	1728	-	.	ID="RND-1_FAMILY-255";Tend="1224";Tstart="968";shortTE="F";uid="3bb470fb-f1d3-46b9-b1b8-534bfaa17df1"
CAJEWF010000034.1	RepeatMasker	DNA/Kolobok	2484870	2485306	2841	-	.	ID="RND-6_FAMILY-2985";Tend="5043";Tstart="4604";shortTE="F";uid="19ab972a-c315-4ad3-8c5a-e72093a13d38"
CAJEWF010000034.1	RepeatMasker	DNA	1617886	1618004	755	-	.	ID="DNA-11_BTA";Tend="281";Tstart="165";shortTE="F";uid="899b45cd-a057-4174-9869-00aade82cf3d"
CAJEWF010000034.1	RepeatMasker	DNA	774762	775000	1082	-	.	ID="DNA-5_BTA";Tend="238";Tstart="1";shortTE="F";uid="494a821c-37eb-46fa-b5b3-c262e44ae22e"
CAJEWF010000034.1	RepeatMasker	Unknown	963777	963917	700	-	.	ID="RND-1_FAMILY-37";Tend="1058";Tstart="897";shortTE="F";uid="12ba9666-96fa-4f4e-b63f-95833ddc2924"
CAJEWF010000034.1	RepeatMasker	DNA	1587646	1587769	889	-	.	ID="DNA4-17B_BTA";Tend="124";Tstart="1";shortTE="F";uid="ec93c9f5-70c6-4318-a05c-74f7373cde28"
CAJEWF010000034.1	RepeatMasker	Unknown	2164129	2164243	663	-	.	ID="RND-1_FAMILY-22";Tend="990";Tstart="875";shortTE="F";uid="7b48b02d-913a-4740-be3e-98aedfc58635"
CAJEWF010000034.1	RepeatMasker	LTR/Gypsy	2114223	2114366	736	-	.	ID="RND-6_FAMILY-1646";Tend="1242";Tstart="1114";shortTE="F";uid="6abaeac7-a94f-40b5-a57c-10680c7d5875"
CAJEWF010000034.1	RepeatMasker	DNA/CMC	2143510	2143762	1491	-	.	ID="RND-1_FAMILY-93";Tend="1277";Tstart="1021";shortTE="F";uid="265b618d-6374-4e92-865e-02cb82526d5c"
CAJEWF010000034.1	RepeatMasker	Unknown	1709470	1709628	451	-	.	ID="RND-1_FAMILY-286";Tend="1307";Tstart="1148";shortTE="F";uid="3397388b-e3c7-4764-a314-9860532e65c1"
CAJEWF010000034.1	RepeatMasker	LTR/Gypsy	910343	910576	430	-	.	ID="RND-6_FAMILY-1649";Tend="1359";Tstart="1129";shortTE="F";uid="fa5a59d9-6063-4776-b577-07d1afb91020"
CAJEWF010000034.1	RepeatMasker	DNA/hAT-hATm	3500864	3501122	1432	-	.	ID="RND-6_FAMILY-7639";Tend="2553";Tstart="2294";shortTE="F";uid="1821821a-21bb-4f07-b242-f346e885b64e"
CAJEWF010000034.1	RepeatMasker	DNA/Kolobok	3537391	3537598	800	-	.	ID="RND-6_FAMILY-2985";Tend="4153";Tstart="3951";shortTE="F";uid="4e5970c5-d470-4def-aed8-2ce6b2683423"
CAJEWF010000034.1	RepeatMasker	Unknown	4438593	4438723	439	-	.	ID="RND-1_FAMILY-620";Tend="1970";Tstart="1835";shortTE="F";uid="b0172164-4148-4a7f-91af-908924fa2c2e"
CAJEWF010000034.1	RepeatMasker	Unknown	294789	295081	2297	-	.	ID="RND-1_FAMILY-202";Tend="1211";Tstart="914";shortTE="F";uid="cbcbde2c-4509-454a-9913-c23c2a1849ad"
CAJEWF010000034.1	RepeatMasker	DNA/TcMar-Mariner	1361199	1362208	7977	-	.	ID="RND-1_FAMILY-703";Tend="1846";Tstart="818";shortTE="F";uid="8e0dae58-dfa2-40e4-b348-c408d2c030b9"
CAJEWF010000034.1	RepeatMasker	DNA/PIF-Harbinger	2304648	2304904	1666	-	.	ID="RND-4_FAMILY-1090";Tend="1193";Tstart="934";shortTE="F";uid="421448af-1912-417f-93db-6af2e9eac0c9"
CAJEWF010000034.1	RepeatMasker	LTR/Gypsy	1245626	1245778	409	-	.	ID="RND-6_FAMILY-417";Tend="1162";Tstart="999";shortTE="F";uid="77a6f132-d402-4e8a-bb73-956d0af170b6"
CAJEWF010000034.1	RepeatMasker	Unknown	803800	803947	506	-	.	ID="RND-1_FAMILY-27";Tend="1051";Tstart="908";shortTE="F";uid="d91ec75e-1b4f-4241-8c1b-30f8b52c7eb7"
CAJEWF010000034.1	RepeatMasker	DNA/TcMar-Tigger	4663285	4663518	1333	-	.	ID="RND-1_FAMILY-244";Tend="1065";Tstart="811";shortTE="F";uid="46a5b0c8-9a14-4da8-adc0-ca70bf0e96b4"
CAJEWF010000034.1	RepeatMasker	RC/Helitron	502310	502448	676	-	.	ID="RND-4_FAMILY-971";Tend="1106";Tstart="968";shortTE="F";uid="b41ec2ff-8312-4a59-8e0e-52a3ac2f810d"
CAJEWF010000034.1	RepeatMasker	Unknown	580614	580939	1665	-	.	ID="RND-5_FAMILY-914";Tend="1274";Tstart="945";shortTE="F";uid="7382cb4d-4b4a-4203-9036-3b58f6e95c97"
```
