## Supplementary material for "Transposon accumulation at xenobiotic gene family loci: a comparative genomic analysis in aphids": Sup_File_S2: bemisaTabaci_GCA_903994105.1.filteredRepeats.gff (part 74 of 126)

```
CAJEWF010000034.1	RepeatMasker	DNA	3210408	3210674	729	-	.	ID="RND-5_FAMILY-1623";Tend="909";Tstart="615";shortTE="F";uid="546d4268-19c1-42fd-afc7-c991fb9ee4cf"
CAJEWF010000034.1	RepeatMasker	Unknown	270788	271032	1726	-	.	ID="RND-3_FAMILY-154";Tend="1203";Tstart="961";shortTE="F";uid="2d74bad9-17ed-4175-816f-6c9786b878e9"
CAJEWF010000034.1	RepeatMasker	Unknown	2934540	2934664	687	-	.	ID="RND-6_FAMILY-5162";Tend="4197";Tstart="4065";shortTE="F";uid="e4acc42b-d8ff-4c8d-9818-588895bc0b01"
CAJEWF010000034.1	RepeatMasker	DNA/PIF-Spy	406474	406686	1353	-	.	ID="RND-1_FAMILY-833";Tend="909";Tstart="711";shortTE="F";uid="1d9691af-5c43-430e-96e7-151c2fc00347"
CAJEWF010000034.1	RepeatMasker	LINE/L2	1520940	1521173	1290	-	.	ID="RND-4_FAMILY-328";Tend="1157";Tstart="899";shortTE="F";uid="328e949f-16b4-4daa-bb41-d45e6092b6b2"
CAJEWF010000034.1	RepeatMasker	LINE/I	250313	250474	840	-	.	ID="RND-6_FAMILY-27";Tend="1191";Tstart="1026";shortTE="F";uid="dff3d193-b17a-4159-a2cf-eb34be87313e"
CAJEWF010000034.1	RepeatMasker	LTR/Gypsy	4531228	4531483	521	-	.	ID="RND-6_FAMILY-417";Tend="1164";Tstart="910";shortTE="F";uid="a980b05d-5e54-4379-8038-eb2e1b086d4e"
CAJEWF010000034.1	RepeatMasker	DNA/hAT-hATm	4044775	4045038	1259	-	.	ID="RND-6_FAMILY-7639";Tend="2557";Tstart="2290";shortTE="F";uid="c2a4ccf8-1e3b-498f-903a-1b1bc3590202"
CAJEWF010000034.1	RepeatMasker	LTR/Gypsy	1946172	1946697	1199	-	.	ID="RND-3_FAMILY-25";Tend="1340";Tstart="825";shortTE="F";uid="29b15cab-13ee-4c63-8518-78a5221c0002"
CAJEWF010000034.1	RepeatMasker	DNA	2117953	2118095	1044	-	.	ID="RND-6_FAMILY-11069";Tend="1031";Tstart="893";shortTE="F";uid="1ced6fb2-8eb5-4261-a277-1166c5a4583e"
CAJEWF010000034.1	RepeatMasker	DNA/CMC-Transib	899001	899165	1277	-	.	ID="RND-5_FAMILY-2303";Tend="931";Tstart="766";shortTE="F";uid="75db034f-c3bc-4908-8f25-8d95c4de577c"
CAJEWF010000034.1	RepeatMasker	RC/Helitron	462536	462829	1119	-	.	ID="RND-6_FAMILY-894";Tend="1966";Tstart="1740";shortTE="F";uid="a39c36cc-dbd6-4c8e-a806-a3b083ee0d43"
CAJEWF010000034.1	RepeatMasker	LTR/Gypsy	2906701	2906892	1206	-	.	ID="RND-6_FAMILY-43";Tend="1178";Tstart="992";shortTE="F";uid="25bd32e3-b42f-4290-beee-f17bba65e3cc"
CAJEWF010000034.1	RepeatMasker	DNA	1862867	1863024	439	-	.	ID="DNA-11_BTA";Tend="405";Tstart="257";shortTE="F";uid="d7122225-24c0-47ef-8a2d-19e39eec82f7"
CAJEWF010000034.1	RepeatMasker	LTR/Gypsy	2388610	2388869	1735	-	.	ID="RND-3_FAMILY-29";Tend="1340";Tstart="1081";shortTE="F";uid="53da17b0-4ac9-4afc-8417-737aa969f243"
CAJEWF010000034.1	RepeatMasker	LTR/Gypsy	1929439	1929638	911	-	.	ID="RND-6_FAMILY-2211";Tend="1583";Tstart="989";shortTE="F";uid="13b41d81-ca7d-43b4-94e2-038bbcbfa176"
CAJEWF010000034.1	RepeatMasker	Unknown	3827619	3827813	679	-	.	ID="RND-1_FAMILY-435";Tend="1153";Tstart="955";shortTE="F";uid="7bc72f12-4e3a-4b64-a6cc-d91eafc8a725"
CAJEWF010000034.1	RepeatMasker	LTR/Gypsy	125338	125623	1026	-	.	ID="RND-6_FAMILY-1646";Tend="1503";Tstart="1259";shortTE="F";uid="58640a82-1378-4876-8a27-34fc4914d518"
CAJEWF010000034.1	RepeatMasker	DNA/CMC-Chapaev-3	673538	673720	463	-	.	ID="RND-6_FAMILY-649";Tend="1951";Tstart="1769";shortTE="F";uid="d077ab1f-7fd1-48f5-8d35-57a796d071b0"
CAJEWF010000034.1	RepeatMasker	DNA/hAT-Tip100	1424296	1424465	1252	-	.	ID="RND-1_FAMILY-474";Tend="1091";Tstart="925";shortTE="F";uid="9bab2697-a3c2-4fef-8784-93cb90c92e79"
CAJEWF010000034.1	RepeatMasker	LINE/I	727289	727456	710	-	.	ID="RND-6_FAMILY-3469";Tend="1973";Tstart="1808";shortTE="F";uid="3a7a843d-872d-4aa3-8ee0-22abd669212e"
CAJEWF010000034.1	RepeatMasker	DNA/CMC	2795265	2795492	1872	-	.	ID="RND-5_FAMILY-957";Tend="1087";Tstart="861";shortTE="F";uid="850cada5-91a4-4e70-9585-71c9883511d7"
CAJEWF010000034.1	RepeatMasker	DNA/PIF-Spy	2821629	2823026	9998	-	.	ID="ISL2EU-N1_BTA";Tend="1400";Tstart="1";shortTE="F";uid="265eb575-d118-4854-90cc-2df3c02f4c42"
CAJEWF010000034.1	RepeatMasker	Unknown	2683401	2683565	942	-	.	ID="RND-1_FAMILY-37";Tend="1059";Tstart="898";shortTE="F";uid="a3e09097-1d22-4f7a-b1e3-d617ac1463b7"
CAJEWF010000034.1	RepeatMasker	DNA/CMC	4579471	4579780	2210	-	.	ID="RND-1_FAMILY-81";Tend="1258";Tstart="949";shortTE="F";uid="3f6ada32-f3d8-4475-ad9d-31b759910e61"
CAJEWF010000034.1	RepeatMasker	RC/Helitron	3919510	3919750	955	-	.	ID="RND-4_FAMILY-309";Tend="1483";Tstart="1240";shortTE="F";uid="f1bd3b48-5a80-41dd-ba8f-e5914ff14466"
CAJEWF010000034.1	RepeatMasker	DNA/CMC	731963	732123	1091	-	.	ID="RND-1_FAMILY-3";Tend="1057";Tstart="897";shortTE="F";uid="8b7b3ce2-dd75-4b82-a8a0-86c9d22db367"
CAJEWF010000034.1	RepeatMasker	LTR/Pao	1530721	1531713	7327	-	.	ID="RND-6_FAMILY-5743";TEgroup="ctg_34%7CRND-6_FAMILY-5743%7C1";Tend="1920";Tstart="1";shortTE="F";uid="7366e4e4-6d2a-4634-b374-91ae334664e6"
CAJEWF010000034.1	RepeatMasker	DNA/CMC	3199930	3200159	1878	-	.	ID="ENSPM-N1_BTA";Tend="228";Tstart="1";shortTE="F";uid="9bac533d-2d8e-4abb-8a9a-c618eb2e40a2"
CAJEWF010000034.1	RepeatMasker	DNA	2833778	2834265	3689	-	.	ID="RND-5_FAMILY-3498";Tend="872";Tstart="384";shortTE="F";uid="9afda2dd-c194-44c8-87cb-1a97edc0c3e0"
CAJEWF010000034.1	RepeatMasker	DNA/CMC-EnSpm	1217724	1217894	461	-	.	ID="RND-6_FAMILY-2037";TEgroup="ctg_34%7CRND-6_FAMILY-2037%7C1";Tend="1422";Tstart="1258";shortTE="T";uid="a108dc32-b236-4f34-93b1-c6c3678de4ae"
CAJEWF010000034.1	RepeatMasker	RC/Helitron	1220040	1220596	3281	-	.	ID="RND-5_FAMILY-430";Tend="1177";Tstart="600";shortTE="F";uid="21bea20e-b680-4deb-9922-a1d59c3cd3f0"
CAJEWF010000034.1	RepeatMasker	DNA/CMC-EnSpm	870286	870421	541	-	.	ID="RND-6_FAMILY-813";Tend="1126";Tstart="992";shortTE="F";uid="d5657321-33e3-4936-b4b3-2ab01fd01b92"
CAJEWF010000034.1	RepeatMasker	DNA/hAT-hAT5	3485854	3486137	1293	-	.	ID="RND-5_FAMILY-1384";Tend="1178";Tstart="903";shortTE="F";uid="749591d7-f674-4f84-9533-60dd6155999a"
CAJEWF010000034.1	RepeatMasker	DNA	2750521	2750678	521	-	.	ID="RND-6_FAMILY-1976";Tend="3969";Tstart="3809";shortTE="F";uid="61a12ec0-9b77-4eb7-bf89-a21b7cbdca89"
CAJEWF010000034.1	RepeatMasker	DNA/Kolobok	1434616	1434760	619	-	.	ID="RND-6_FAMILY-8584";Tend="4500";Tstart="4353";shortTE="F";uid="6ef2f747-4840-432f-ab78-fc78445c6eac"
CAJEWF010000034.1	RepeatMasker	Unknown	366548	366751	1652	-	.	ID="RND-1_FAMILY-695";Tend="1084";Tstart="881";shortTE="F";uid="81bf8c4b-a9a6-4f99-8c6d-8e12140db052"
CAJEWF010000034.1	RepeatMasker	Unknown	3199294	3199407	871	-	.	ID="RND-5_FAMILY-1778";Tend="1015";Tstart="901";shortTE="F";uid="a4923291-a064-49b3-b1be-89f5516d8db7"
CAJEWF010000034.1	RepeatMasker	RC/Helitron	1913598	1913724	438	-	.	ID="RND-1_FAMILY-419";Tend="1102";Tstart="975";shortTE="F";uid="324dc54e-4703-435b-bcaf-9e476ac5e2c3"
CAJEWF010000034.1	RepeatMasker	Unknown	953313	953478	1214	-	.	ID="RND-4_FAMILY-384";Tend="1005";Tstart="840";shortTE="F";uid="fbb605f8-95ab-4d7b-b981-8f94329a1e05"
CAJEWF010000034.1	RepeatMasker	LTR/Gypsy	4632515	4632635	495	-	.	ID="RND-6_FAMILY-1649";Tend="1408";Tstart="1290";shortTE="F";uid="f8fb5b2f-b00a-42d1-98ad-2dc6b1e14ed1"
CAJEWF010000034.1	RepeatMasker	Unknown	3640812	3640967	720	-	.	ID="RND-6_FAMILY-722";Tend="1191";Tstart="1035";shortTE="F";uid="da1e559e-698b-4728-ae3f-f2ad6072abc9"
CAJEWF010000034.1	RepeatMasker	DNA	2333509	2333990	3837	-	.	ID="DNA-1_BTA";Tend="504";Tstart="1";shortTE="F";uid="3f2d39cd-981a-4fca-98f5-7c6a6bf03627"
CAJEWF010000034.1	RepeatMasker	DNA/CMC-Transib	2491805	2491974	691	-	.	ID="RND-5_FAMILY-2303";Tend="929";Tstart="767";shortTE="F";uid="eb85d2b7-a1e0-4e6c-a9ca-92460747515a"
CAJEWF010000034.1	RepeatMasker	DNA	288312	288565	1492	-	.	ID="RND-1_FAMILY-136";Tend="1167";Tstart="920";shortTE="F";uid="c41408ec-822a-478c-bb80-8a4d7b09d913"
CAJEWF010000034.1	RepeatMasker	DNA/Kolobok-E	4442623	4442990	2115	-	.	ID="RND-4_FAMILY-462";Tend="1336";Tstart="965";shortTE="F";uid="5b4755b5-d1aa-427d-b76b-3b7a58522739"
CAJEWF010000034.1	RepeatMasker	Unknown	2397442	2397812	2352	-	.	ID="RND-1_FAMILY-223";Tend="1258";Tstart="884";shortTE="F";uid="45ddf13a-12c0-4f6c-8ae9-5d94fac4fa93"
CAJEWF010000034.1	RepeatMasker	DNA	3899927	3900187	1249	-	.	ID="DNA-11_BTA";Tend="329";Tstart="95";shortTE="F";uid="4fbe89ef-301e-4ab8-8577-e0eb845b5aea"
CAJEWF010000034.1	RepeatMasker	DNA/Kolobok	1538643	1538883	1743	-	.	ID="RND-6_FAMILY-6547";Tend="880";Tstart="635";shortTE="F";uid="a17e4bf8-51d9-4857-8949-833487bacfd4"
CAJEWF010000034.1	RepeatMasker	DNA	457105	457392	1679	-	.	ID="DNA-11_BTA";Tend="551";Tstart="275";shortTE="F";uid="987309e4-81bd-412a-902f-aca7de0580c8"
CAJEWF010000034.1	RepeatMasker	Unknown	4500707	4500867	550	-	.	ID="RND-6_FAMILY-21916";Tend="1197";Tstart="1035";shortTE="F";uid="27fb460b-d8ee-487f-99ba-5de834f8b3c5"
CAJEWF010000034.1	RepeatMasker	RC/Helitron	2752192	2752549	2768	-	.	ID="RND-5_FAMILY-390";Tend="1266";Tstart="904";shortTE="F";uid="c54dec08-d1e0-463e-96c0-c1b08635a9f4"
CAJEWF010000034.1	RepeatMasker	DNA	350670	350940	1601	-	.	ID="DNA-11_BTA";Tend="285";Tstart="1";shortTE="F";uid="760bf5c7-ab2f-4341-bcf7-537735aef345"
CAJEWF010000034.1	RepeatMasker	DNA	228829	229286	1589	-	.	ID="RND-1_FAMILY-380";TEgroup="ctg_34%7CRND-1_FAMILY-380%7C1";Tend="1575";Tstart="1287";shortTE="F";uid="31e7fbd9-560e-4830-8e42-c16cad41b13b"
CAJEWF010000034.1	RepeatMasker	Unknown	1949485	1949701	434	-	.	ID="RND-1_FAMILY-96";Tend="1114";Tstart="915";shortTE="F";uid="611fa519-291a-4a5e-9772-0911de7452ba"
CAJEWF010000034.1	RepeatMasker	DNA/Sola-1	2376444	2376572	920	-	.	ID="RND-6_FAMILY-2403";Tend="1071";Tstart="943";shortTE="F";uid="ba1dfa9e-4c21-41d5-b95b-0985648d516a"
CAJEWF010000034.1	RepeatMasker	DNA	476101	476247	903	-	.	ID="DNA-9_BTA";Tend="147";Tstart="1";shortTE="F";uid="22739074-10c6-42cf-8304-0093140aa49b"
CAJEWF010000034.1	RepeatMasker	Unknown	4599220	4599364	1024	-	.	ID="RND-6_FAMILY-1321";Tend="1308";Tstart="1161";shortTE="F";uid="697fce98-3cb9-4874-8d54-2d18ad32dded"
CAJEWF010000034.1	RepeatMasker	DNA/hAT?	2709639	2709985	1061	-	.	ID="RND-5_FAMILY-1660";TEgroup="ctg_34%7CRND-5_FAMILY-1660%7C1";Tend="1131";Tstart="869";shortTE="F";uid="aa04b779-7ba8-4c22-a815-b40a3a869a01"
CAJEWF010000034.1	RepeatMasker	Unknown	2950869	2951324	3162	-	.	ID="RND-6_FAMILY-1247";Tend="1293";Tstart="840";shortTE="F";uid="b00686ba-dd22-4cfc-a158-2f1f8f889d47"
CAJEWF010000034.1	RepeatMasker	DNA	575565	575773	663	-	.	ID="RND-4_FAMILY-4629";Tend="1239";Tstart="966";shortTE="F";uid="3339ee40-8c4b-4ca1-9e4b-26f4e2926153"
CAJEWF010000034.1	RepeatMasker	LTR/Gypsy	3025337	3025604	889	-	.	ID="RND-3_FAMILY-29";Tend="1362";Tstart="1091";shortTE="F";uid="95279635-082e-41a1-859d-a87133743da7"
CAJEWF010000034.1	RepeatMasker	DNA/CMC	1539739	1539909	860	-	.	ID="RND-5_FAMILY-957";Tend="1087";Tstart="866";shortTE="F";uid="df180046-d070-4f54-a52e-5f1d9a4aa238"
CAJEWF010000034.1	RepeatMasker	DNA	4027110	4027284	882	-	.	ID="RND-1_FAMILY-713";Tend="6896";Tstart="6722";shortTE="F";uid="b8f476c1-c8f7-4052-9720-9038d067d7f9"
CAJEWF010000034.1	RepeatMasker	Unknown	1599373	1599603	867	-	.	ID="RND-6_FAMILY-4661";Tend="1847";Tstart="1612";shortTE="F";uid="ec2c7555-e924-478d-a1d2-b362d1cf46d4"
CAJEWF010000034.1	RepeatMasker	Unknown	4375674	4375801	815	-	.	ID="RND-5_FAMILY-39";Tend="1247";Tstart="1118";shortTE="F";uid="c4dafe30-c4b2-40ca-8116-60135dbceb25"
CAJEWF010000034.1	RepeatMasker	DNA	717392	717788	1652	-	.	ID="DNA-10_BTA";TEgroup="ctg_34%7CDNA-10_BTA%7C1";Tend="433";Tstart="1";shortTE="F";uid="660d6167-dbee-413b-b036-053d7f9b99c0"
CAJEWF010000034.1	RepeatMasker	Unknown	2743450	2743627	1207	-	.	ID="RND-4_FAMILY-1179";Tend="1185";Tstart="1008";shortTE="F";uid="a93f9a62-a077-488a-a67e-df6ce8e46c6d"
CAJEWF010000034.1	RepeatMasker	DNA/Sola-2	2917188	2917335	625	-	.	ID="RND-6_FAMILY-4127";Tend="844";Tstart="700";shortTE="F";uid="0efde332-465f-463f-8e4e-f00dc40cb093"
CAJEWF010000034.1	RepeatMasker	DNA/TcMar-Tc1	359404	359684	1303	-	.	ID="RND-6_FAMILY-576";Tend="1545";Tstart="1290";shortTE="F";uid="5d26796e-6d84-4fcf-aa59-0696efcb571f"
CAJEWF010000034.1	RepeatMasker	Unknown	980901	981195	714	-	.	ID="RND-2_FAMILY-342";Tend="805";Tstart="509";shortTE="F";uid="681e639f-820e-4308-888e-92ec7b6f557d"
CAJEWF010000034.1	RepeatMasker	DNA	3209945	3210090	855	-	.	ID="RND-4_FAMILY-4629";Tend="1111";Tstart="966";shortTE="F";uid="e1c3cf08-ae60-429b-bfd1-a067b8cae222"
CAJEWF010000034.1	RepeatMasker	DNA/PIF-Harbinger	716666	716913	1770	-	.	ID="RND-4_FAMILY-1090";Tend="1192";Tstart="945";shortTE="F";uid="04eb3d1f-4394-4690-bb18-0ce3930db2d6"
CAJEWF010000034.1	RepeatMasker	DNA/CMC-EnSpm	4254540	4254953	3530	-	.	ID="ENSPM-N3_BTA";Tend="414";Tstart="1";shortTE="F";uid="9f07842e-7d4d-4d15-b110-db6f9cd28a9e"
CAJEWF010000034.1	RepeatMasker	DNA	2864202	2864517	1790	-	.	ID="RND-1_FAMILY-234";Tend="1274";Tstart="946";shortTE="F";uid="bdb107c8-6545-4a48-be80-0d1d0cb4e6f0"
CAJEWF010000034.1	RepeatMasker	Unknown	3785060	3785407	2051	-	.	ID="RND-6_FAMILY-1247";Tend="1304";Tstart="958";shortTE="F";uid="b37f7515-7a83-4162-9715-24e224e37c67"
CAJEWF010000034.1	RepeatMasker	LTR/Gypsy	991491	991869	671	-	.	ID="RND-4_FAMILY-31";TEgroup="ctg_34%7CRND-4_FAMILY-31%7C1";Tend="1106";Tstart="915";shortTE="F";uid="bcd928b2-11ea-4026-a2c9-359576c93397"
CAJEWF010000034.1	RepeatMasker	DNA	2085457	2085565	732	-	.	ID="RND-5_FAMILY-1401";Tend="1254";Tstart="1147";shortTE="F";uid="cadd3188-f28b-4774-bfe3-615f6f8bbbb5"
CAJEWF010000034.1	RepeatMasker	Unknown	915923	916057	544	-	.	ID="RND-1_FAMILY-27";Tend="1040";Tstart="905";shortTE="F";uid="4b8e53bc-72c7-49e9-884c-ae1766598f0a"
CAJEWF010000034.1	RepeatMasker	Unknown	1964661	1964783	400	-	.	ID="RND-6_FAMILY-1748";Tend="946";Tstart="831";shortTE="F";uid="22085480-cf94-46f7-9448-dd87e03a0b45"
CAJEWF010000034.1	RepeatMasker	LTR/Pao	1534130	1534329	1572	-	.	ID="RND-6_FAMILY-5743";Tend="1930";Tstart="1731";shortTE="F";uid="d3189634-ef99-400e-8668-482e3a86c2cf"
CAJEWF010000034.1	RepeatMasker	DNA	775156	775261	401	-	.	ID="RND-6_FAMILY-4591";Tend="4855";Tstart="4748";shortTE="F";uid="3be51248-9003-4011-b5a6-029658a78c12"
CAJEWF010000034.1	RepeatMasker	Unknown	3080813	3081104	1817	-	.	ID="RND-5_FAMILY-38";Tend="1239";Tstart="947";shortTE="F";uid="c354fb6b-1e34-4e9b-846e-e7d66f25bbdc"
CAJEWF010000034.1	RepeatMasker	LTR/Gypsy	3464959	3465190	836	-	.	ID="RND-6_FAMILY-1646";Tend="1192";Tstart="990";shortTE="F";uid="875f34bd-727f-4203-a825-af4946267ea1"
CAJEWF010000034.1	RepeatMasker	DNA	1277222	1277400	899	-	.	ID="DNA-5_BTA";Tend="177";Tstart="1";shortTE="F";uid="dee6c811-7dda-43a1-a197-9492f4a72d2f"
CAJEWF010000034.1	RepeatMasker	Unknown	2001773	2001934	1157	-	.	ID="RND-2_FAMILY-63";Tend="1032";Tstart="868";shortTE="F";uid="e5eda508-3663-49e9-b37c-ef3a6a64caee"
CAJEWF010000034.1	RepeatMasker	RC/Helitron	3477993	3478105	426	-	.	ID="RND-5_FAMILY-4101";Tend="438";Tstart="316";shortTE="F";uid="b5b40456-95ed-40be-9159-9f8f90185ac7"
CAJEWF010000034.1	RepeatMasker	LTR/Gypsy	2344511	2344811	1021	-	.	ID="RND-6_FAMILY-6215";Tend="1272";Tstart="972";shortTE="F";uid="cbcef66c-74b9-40e4-accc-2dd30ecdf1e4"
CAJEWF010000034.1	RepeatMasker	DNA	4376795	4377297	4003	-	.	ID="DNA-1_BTA";Tend="504";Tstart="1";shortTE="F";uid="4b5b5b43-9b6f-4b6c-a04d-2b403d796efa"
CAJEWF010000034.1	RepeatMasker	Unknown	2764204	2764366	416	-	.	ID="RND-4_FAMILY-227";Tend="1263";Tstart="1097";shortTE="F";uid="cab7b87c-d2a3-4cfe-b59e-ab4674ae13c9"
CAJEWF010000034.1	RepeatMasker	DNA	2906584	2906706	564	-	.	ID="DNA-11_BTA";Tend="275";Tstart="152";shortTE="F";uid="b519a76e-09f5-4935-a755-afa31a21f03d"
CAJEWF010000034.1	RepeatMasker	DNA/CMC-EnSpm	908905	909165	1266	-	.	ID="RND-1_FAMILY-56";Tend="1147";Tstart="901";shortTE="F";uid="e79da6fa-d268-4a66-8ead-e139f8fc2d18"
CAJEWF010000034.1	RepeatMasker	DNA	2039206	2041257	17316	-	.	ID="RND-5_FAMILY-3441";Tend="6077";Tstart="4036";shortTE="F";uid="1de736e3-bcb0-4a96-8a02-ea47c0336912"
CAJEWF010000034.1	RepeatMasker	DNA	2035429	2035780	2566	-	.	ID="RND-4_FAMILY-1911";Tend="1189";Tstart="835";shortTE="F";uid="8ec2fd56-39ce-43de-8f96-379538a461be"
CAJEWF010000034.1	RepeatMasker	DNA	585386	586079	2442	-	.	ID="DNA-1_BTA";TEgroup="ctg_34%7CDNA-1_BTA%7C1";Tend="445";Tstart="10";shortTE="F";uid="f43b72d3-0c1c-4e21-a699-66a87e52b561"
CAJEWF010000034.1	RepeatMasker	DNA/PIF-Harbinger	3096322	3096864	2455	-	.	ID="RND-4_FAMILY-1090";Tend="1430";Tstart="926";shortTE="F";uid="fdd5a24d-0a91-4979-b5b4-6c3eb23d10fc"
CAJEWF010000034.1	RepeatMasker	Unknown	616797	617046	674	-	.	ID="RND-1_FAMILY-694";Tend="1401";Tstart="1156";shortTE="F";uid="f0587cb7-4eb5-4838-a4ae-e0381845d830"
CAJEWF010000034.1	RepeatMasker	DNA/CMC-EnSpm	1679595	1679771	943	-	.	ID="RND-6_FAMILY-1077";Tend="1118";Tstart="945";shortTE="F";uid="29e00507-eaf6-4f50-ab88-bd9c3f839e83"
CAJEWF010000035.1	RepeatMasker	DNA	3269081	3269356	1900	+	.	ID="DNA-11_BTA";Tend="277";Tstart="1";shortTE="F";uid="0d0f34ee-6ef3-4a32-bb46-406eab34a9a8"
CAJEWF010000035.1	RepeatMasker	Unknown	3875971	3876224	1827	+	.	ID="RND-1_FAMILY-137";Tend="1147";Tstart="894";shortTE="F";uid="a9c31337-9a21-42dc-be36-389a71718fd1"
CAJEWF010000035.1	RepeatMasker	DNA/Academ-1	3198027	3198613	4868	+	.	ID="RND-6_FAMILY-3730";Tend="1226";Tstart="638";shortTE="F";uid="b1f327a0-cd32-46f7-a472-c448ba0f4018"
CAJEWF010000035.1	RepeatMasker	Unknown	450408	450947	3161	+	.	ID="RND-6_FAMILY-1978";Tend="1460";Tstart="960";shortTE="F";uid="4d5070bc-81e5-496b-b9f2-83711037fb3f"
CAJEWF010000035.1	RepeatMasker	LTR/Gypsy	2512856	2513112	968	+	.	ID="RND-6_FAMILY-417";Tend="1175";Tstart="924";shortTE="F";uid="6be4b60c-4c17-4c48-a1de-a000f07f6e80"
CAJEWF010000035.1	RepeatMasker	DNA/CMC-Transib	2414027	2414206	942	+	.	ID="RND-5_FAMILY-2303";Tend="930";Tstart="754";shortTE="F";uid="df893a03-575d-4b74-bbdb-5b67bf365786"
CAJEWF010000035.1	RepeatMasker	Unknown	1439122	1439286	478	+	.	ID="RND-2_FAMILY-342";Tend="1039";Tstart="867";shortTE="F";uid="87ddb6b2-f3d5-4a44-bba4-8bf37e29966f"
CAJEWF010000035.1	RepeatMasker	DNA	3933590	3933806	529	+	.	ID="RND-1_FAMILY-769";Tend="4250";Tstart="4038";shortTE="F";uid="2e979916-289b-46fe-b61b-02beffd931bd"
CAJEWF010000035.1	RepeatMasker	Unknown	217700	217853	899	+	.	ID="RND-1_FAMILY-37";Tend="1058";Tstart="898";shortTE="F";uid="94cb5570-42fa-4950-b85a-e16c89217998"
CAJEWF010000035.1	RepeatMasker	DNA/CMC-Transib	3697250	3697413	1077	+	.	ID="RND-5_FAMILY-2303";Tend="930";Tstart="767";shortTE="F";uid="abb9a153-fda1-4dc4-924d-d654473c444b"
CAJEWF010000035.1	RepeatMasker	DNA	1319272	1319774	3981	+	.	ID="DNA-1_BTA";Tend="504";Tstart="1";shortTE="F";uid="62612f9b-3d3e-4cda-854b-144bddf054cc"
CAJEWF010000035.1	RepeatMasker	DNA	28442	28574	761	+	.	ID="RND-5_FAMILY-3769";Tend="2068";Tstart="1945";shortTE="F";uid="5ae1ddc0-6858-4136-a18c-2a38c75f0f71"
CAJEWF010000035.1	RepeatMasker	LTR/Gypsy	3871975	3872229	1515	+	.	ID="RND-5_FAMILY-4600";Tend="1210";Tstart="956";shortTE="F";uid="d54fd5d4-bf8f-4432-bc3d-59a7d13b2921"
CAJEWF010000035.1	RepeatMasker	Unknown	1875382	1875711	1694	+	.	ID="RND-3_FAMILY-763";Tend="1243";Tstart="916";shortTE="F";uid="223237ce-6056-4a7f-b2d8-aa3a893650b7"
CAJEWF010000035.1	RepeatMasker	Unknown	1396987	1397250	1163	+	.	ID="RND-3_FAMILY-432";Tend="1321";Tstart="1057";shortTE="F";uid="e814b1c9-721c-46ba-982a-413ff17e50e9"
CAJEWF010000035.1	RepeatMasker	Unknown	3190165	3190500	1211	+	.	ID="RND-6_FAMILY-4802";Tend="1074";Tstart="483";shortTE="F";uid="d92474d8-cfd1-4b89-ae78-f872e8c1339a"
CAJEWF010000035.1	RepeatMasker	Unknown	2043668	2044043	1722	+	.	ID="RND-6_FAMILY-1777";Tend="1281";Tstart="551";shortTE="F";uid="96d22942-9e69-4daf-b06c-cc77ba12530d"
CAJEWF010000035.1	RepeatMasker	DNA/Kolobok	3871278	3871724	3377	+	.	ID="RND-6_FAMILY-6547";Tend="1102";Tstart="655";shortTE="F";uid="29790178-6acf-47ae-a934-7f46e0a38b18"
CAJEWF010000035.1	RepeatMasker	DNA/CMC	2132268	2132485	1749	+	.	ID="RND-6_FAMILY-5287";Tend="1128";Tstart="902";shortTE="F";uid="f6a9f96e-8875-4771-93a2-57fda9031c21"
CAJEWF010000035.1	RepeatMasker	DNA/CMC-Transib	2398008	2398174	1183	+	.	ID="RND-5_FAMILY-2303";Tend="932";Tstart="766";shortTE="F";uid="00906ae7-b616-4ac2-8445-398dd51dcb8d"
CAJEWF010000035.1	RepeatMasker	LTR/Gypsy	4048954	4049392	1951	+	.	ID="RND-6_FAMILY-1649";Tend="1399";Tstart="969";shortTE="F";uid="ada2b2a7-a9f1-49a1-841e-7f7ef5339f6b"
CAJEWF010000035.1	RepeatMasker	Unknown	496225	496517	836	+	.	ID="RND-5_FAMILY-1578";TEgroup="ctg_35%7CRND-5_FAMILY-1578%7C1";Tend="1132";Tstart="955";shortTE="F";uid="3b3a60c3-c819-42d3-8e1c-d12f28d82d04"
CAJEWF010000035.1	RepeatMasker	LTR/Gypsy	1669364	1669623	1044	+	.	ID="RND-3_FAMILY-29";Tend="1340";Tstart="1081";shortTE="F";uid="59f5d091-c233-4a4d-8160-5855dc96de8c"
CAJEWF010000035.1	RepeatMasker	DNA/CMC-Transib	3560228	3560397	1202	+	.	ID="RND-5_FAMILY-2303";Tend="931";Tstart="767";shortTE="F";uid="3b1d4be9-2b98-410d-a784-08e74f448156"
CAJEWF010000035.1	RepeatMasker	DNA	4077166	4077439	2261	+	.	ID="RND-6_FAMILY-14136";Tend="1099";Tstart="826";shortTE="F";uid="0515d571-c2be-46d4-be92-73542a303e8a"
CAJEWF010000035.1	RepeatMasker	DNA/CMC	3431191	3431417	1575	+	.	ID="ENSPM-N1_BTA";Tend="228";Tstart="1";shortTE="F";uid="6d74e736-d83a-45ab-baac-414fe21e4d60"
CAJEWF010000035.1	RepeatMasker	DNA/Sola-2	3234695	3234810	478	+	.	ID="RND-6_FAMILY-11392";Tend="3845";Tstart="3732";shortTE="F";uid="38c94720-eb55-46f9-96c5-722416904d5b"
CAJEWF010000035.1	RepeatMasker	DNA/MULE-MuDR	291717	293048	11473	+	.	ID="RND-6_FAMILY-5306";Tend="1822";Tstart="545";shortTE="F";uid="a9b4bd71-c400-4135-ac27-29d195238deb"
CAJEWF010000035.1	RepeatMasker	DNA/CMC	610641	610867	1819	+	.	ID="ENSPM-N1_BTA";Tend="228";Tstart="1";shortTE="F";uid="2d7b0319-9f3b-4c43-a29f-c30c91db1385"
CAJEWF010000035.1	RepeatMasker	DNA/hAT-Tip100	284580	284734	666	+	.	ID="RND-5_FAMILY-3189";Tend="1695";Tstart="1543";shortTE="F";uid="5036db3f-9d8c-4365-bf88-9ed6afe89731"
CAJEWF010000035.1	RepeatMasker	DNA/CMC-EnSpm	1985841	1986105	1766	+	.	ID="RND-6_FAMILY-1077";Tend="1181";Tstart="912";shortTE="F";uid="7de8e7de-50ed-4414-ad26-89afbe1c4b8f"
CAJEWF010000035.1	RepeatMasker	Unknown	3691733	3692008	1721	+	.	ID="RND-2_FAMILY-342";Tend="1048";Tstart="779";shortTE="F";uid="82a9277a-1b36-4c4f-9529-825c7a1f11d4"
CAJEWF010000035.1	RepeatMasker	Unknown	2217455	2217555	584	+	.	ID="RND-2_FAMILY-63";Tend="1032";Tstart="931";shortTE="F";uid="8f078430-fd8f-4f7f-bfdd-49206f46cbbf"
CAJEWF010000035.1	RepeatMasker	DNA	2221441	2221693	1533	+	.	ID="DNA-5_BTA";Tend="255";Tstart="1";shortTE="F";uid="6f97ccba-f3e7-411a-be34-10df4078bd01"
CAJEWF010000035.1	RepeatMasker	Unknown	707489	707921	3248	+	.	ID="RND-5_FAMILY-2756";Tend="1394";Tstart="946";shortTE="F";uid="269dd0d6-fc15-4262-a16d-4cdc03677bf1"
CAJEWF010000035.1	RepeatMasker	LTR/Gypsy	3723149	3723420	1349	+	.	ID="RND-6_FAMILY-417";Tend="1177";Tstart="912";shortTE="F";uid="be0adec4-fc78-4138-b2ec-d2ea549ec120"
CAJEWF010000035.1	RepeatMasker	LTR/Gypsy	2023639	2023914	1712	+	.	ID="RND-6_FAMILY-1649";Tend="1392";Tstart="1119";shortTE="F";uid="74b8f7de-5e18-4a28-bcce-6376dda009f0"
CAJEWF010000035.1	RepeatMasker	DNA/PIF-Harbinger	2353073	2353316	1564	+	.	ID="RND-4_FAMILY-1090";Tend="1431";Tstart="1181";shortTE="F";uid="a10611c3-f1b2-4cc4-85ac-c01571e51003"
CAJEWF010000035.1	RepeatMasker	RC/Helitron	4522542	4522709	924	+	.	ID="RND-4_FAMILY-803";Tend="1137";Tstart="970";shortTE="F";uid="d942511f-49a5-4553-829f-09fd3cee21d0"
CAJEWF010000035.1	RepeatMasker	DNA	905476	905822	1430	+	.	ID="RND-4_FAMILY-1911";Tend="1193";Tstart="846";shortTE="F";uid="3c209bcb-4113-47b3-9f29-d1ef50d25c41"
CAJEWF010000035.1	RepeatMasker	DNA/CMC-EnSpm	103969	104288	945	+	.	ID="RND-2_FAMILY-41";Tend="1261";Tstart="947";shortTE="F";uid="73c39609-bf77-4f4f-abd3-14cf15d931b5"
CAJEWF010000035.1	RepeatMasker	DNA	1672608	1672802	492	+	.	ID="DNA-5_BTA";Tend="255";Tstart="60";shortTE="F";uid="d026b471-87d0-4e8a-a7ab-0fce9f3e15ef"
CAJEWF010000035.1	RepeatMasker	Unknown	3659898	3660215	2346	+	.	ID="RND-6_FAMILY-1954";Tend="1298";Tstart="985";shortTE="F";uid="287f6b9f-0d15-4db2-85df-bddfb2b5b58e"
CAJEWF010000035.1	RepeatMasker	DNA	444546	444752	642	+	.	ID="DNA-1_BTA";Tend="231";Tstart="3";shortTE="F";uid="4486ac27-102a-4cbf-9bf4-c4f6c25ae098"
CAJEWF010000035.1	RepeatMasker	LINE/I	734967	735159	563	+	.	ID="RND-6_FAMILY-3469";Tend="1993";Tstart="1799";shortTE="F";uid="27e96b4d-8aa9-4253-94fd-fec9025db1e0"
CAJEWF010000035.1	RepeatMasker	Unknown	2983464	2983607	640	+	.	ID="RND-1_FAMILY-27";Tend="1051";Tstart="909";shortTE="F";uid="95d1f615-6bd2-4a3a-a853-d9f267721ef6"
CAJEWF010000035.1	RepeatMasker	Unknown	4349301	4349511	711	+	.	ID="RND-6_FAMILY-32";Tend="1743";Tstart="1538";shortTE="F";uid="e5ea4b66-a948-40db-94a5-5b245b93dbd2"
CAJEWF010000035.1	RepeatMasker	DNA	2238672	2238842	443	+	.	ID="DNA-5_BTA";Tend="194";Tstart="27";shortTE="F";uid="32dcabf0-95c2-44e2-a81e-bf264fa1534c"
CAJEWF010000035.1	RepeatMasker	LTR/Gypsy	2312658	2312929	1865	+	.	ID="RND-4_FAMILY-31";Tend="1368";Tstart="1099";shortTE="F";uid="70ce3d42-71ee-4ae2-9ecc-26a30b9af255"
CAJEWF010000035.1	RepeatMasker	Unknown	3406996	3407205	1409	+	.	ID="RND-1_FAMILY-131";Tend="1166";Tstart="954";shortTE="F";uid="b8baf07f-46d0-4e1c-b19b-632ec13d534f"
CAJEWF010000035.1	RepeatMasker	RC/Helitron	3491315	3491727	2591	+	.	ID="RND-6_FAMILY-410";Tend="1647";Tstart="1238";shortTE="F";uid="833d654b-480d-4e2e-a79d-a600b1b04584"
CAJEWF010000035.1	RepeatMasker	DNA	1325228	1325781	4379	+	.	ID="DNA-4_BTA";Tend="554";Tstart="1";shortTE="F";uid="43bbb2f1-2095-409e-a5ab-c596f29b02d9"
CAJEWF010000035.1	RepeatMasker	DNA/CMC-EnSpm	140488	140619	603	+	.	ID="RND-6_FAMILY-6392";Tend="821";Tstart="687";shortTE="F";uid="38e327fe-889f-4e87-9060-23de1c0fb839"
CAJEWF010000035.1	RepeatMasker	DNA/Sola-2	2279625	2279747	530	+	.	ID="RND-5_FAMILY-194";Tend="1146";Tstart="1024";shortTE="F";uid="08c1aef3-7e79-4010-99fb-7d1b044e33b1"
CAJEWF010000035.1	RepeatMasker	LTR/Gypsy	1837415	1837681	1206	+	.	ID="RND-6_FAMILY-1646";Tend="1505";Tstart="1235";shortTE="F";uid="e927ec48-e894-434b-9185-500966a3c908"
CAJEWF010000035.1	RepeatMasker	Unknown	683576	683742	968	+	.	ID="RND-6_FAMILY-1734";Tend="1167";Tstart="1006";shortTE="F";uid="7d9c3dac-dec3-4af1-8275-f9c7a8ef59b2"
CAJEWF010000035.1	RepeatMasker	DNA/PIF-Spy	2887846	2887973	510	+	.	ID="RND-6_FAMILY-1161";Tend="2553";Tstart="2425";shortTE="F";uid="d5aee6db-4d93-49c7-9687-a0693b1ba281"
CAJEWF010000035.1	RepeatMasker	LTR/Gypsy	4588426	4588718	713	+	.	ID="RND-6_FAMILY-1646";Tend="1534";Tstart="1244";shortTE="F";uid="5f642903-845c-4fbc-81d3-d06b0b80740a"
CAJEWF010000035.1	RepeatMasker	LTR/Gypsy	199614	199879	475	+	.	ID="RND-3_FAMILY-29";Tend="1187";Tstart="822";shortTE="F";uid="68216465-c59c-4f9c-a888-116ba44de099"
CAJEWF010000035.1	RepeatMasker	DNA	3325909	3326542	1408	+	.	ID="RND-4_FAMILY-1911";TEgroup="ctg_35%7CRND-4_FAMILY-1911%7C4";Tend="1189";Tstart="835";shortTE="F";uid="ecb0284b-1059-4095-a435-c816432e3d45"
CAJEWF010000035.1	RepeatMasker	LINE/I	3495146	3495293	824	+	.	ID="NIMB-2_BTA";Tend="5573";Tstart="5426";shortTE="F";uid="d2ffcc17-24e0-4a5a-9eec-39729ed9ce83"
CAJEWF010000035.1	RepeatMasker	DNA/CMC-Transib	4282715	4282870	858	+	.	ID="RND-5_FAMILY-2303";Tend="929";Tstart="765";shortTE="F";uid="958c3b2c-810a-45e3-9682-be53b24f9eb3"
CAJEWF010000035.1	RepeatMasker	RC/Helitron	1135787	1136465	4278	+	.	ID="RND-1_FAMILY-367";Tend="2090";Tstart="1401";shortTE="F";uid="23b70b77-fd8b-47e4-ba75-2bd44d1ead5c"
CAJEWF010000035.1	RepeatMasker	DNA	2537666	2537907	1554	+	.	ID="RND-5_FAMILY-2645";Tend="1269";Tstart="1008";shortTE="F";uid="7df016dc-01c5-4a1c-9b9a-983544e82052"
CAJEWF010000035.1	RepeatMasker	DNA	3194624	3194773	407	+	.	ID="DNA-5_BTA";Tend="157";Tstart="2";shortTE="F";uid="380acc06-4e2e-4b48-bbb8-a793d71f97d0"
CAJEWF010000035.1	RepeatMasker	LTR/Gypsy	2753689	2753855	874	+	.	ID="RND-5_FAMILY-1051";Tend="1192";Tstart="1025";shortTE="F";uid="53f71618-aad0-4201-8d51-aca30bd47bf4"
CAJEWF010000035.1	RepeatMasker	Unknown	851393	851578	441	+	.	ID="RND-3_FAMILY-932";Tend="1185";Tstart="992";shortTE="F";uid="f36780a2-f815-4935-982e-cda883886a22"
CAJEWF010000035.1	RepeatMasker	LINE/I	3721670	3721833	667	+	.	ID="NIMB-3_BTA";Tend="5742";Tstart="5578";shortTE="F";uid="618dea34-8cb3-4e9f-8778-a3c0fdee261a"
CAJEWF010000035.1	RepeatMasker	Unknown	2479745	2480081	1623	+	.	ID="RND-4_FAMILY-336";Tend="1293";Tstart="973";shortTE="F";uid="3637fe01-db23-47ee-baf0-d8c991ba4b6d"
CAJEWF010000035.1	RepeatMasker	Unknown	1049702	1049869	452	+	.	ID="RND-6_FAMILY-1187";Tend="3110";Tstart="2943";shortTE="F";uid="eb8c91b9-3657-4093-b10d-28316348bd13"
CAJEWF010000035.1	RepeatMasker	Unknown	2976635	2977051	2381	+	.	ID="RND-6_FAMILY-1777";Tend="1282";Tstart="886";shortTE="F";uid="79a69631-1f6a-4ecc-bfd9-565e07369a72"
CAJEWF010000035.1	RepeatMasker	DNA	1997812	1998003	885	+	.	ID="RND-2_FAMILY-6";Tend="1301";Tstart="1115";shortTE="F";uid="7c6bea2f-54a4-4800-9486-e9f7babb2bf4"
CAJEWF010000035.1	RepeatMasker	Unknown	1458051	1458186	683	+	.	ID="RND-3_FAMILY-243";Tend="693";Tstart="562";shortTE="F";uid="c475bbe2-2a69-410b-bd78-6ef6ca9c845a"
CAJEWF010000035.1	RepeatMasker	RC/Helitron	919938	920104	626	+	.	ID="RND-4_FAMILY-1138";Tend="1198";Tstart="1023";shortTE="F";uid="02cbdd7c-cbd7-4d1e-b9ac-6663e15b8f74"
CAJEWF010000035.1	RepeatMasker	DNA/Academ-1	283149	283360	734	+	.	ID="RND-1_FAMILY-661";Tend="1018";Tstart="808";shortTE="F";uid="8bef5e10-aecd-4ca9-a705-10ba0385ff8a"
CAJEWF010000035.1	RepeatMasker	DNA	2996765	2996932	850	+	.	ID="DNA-11_BTA";Tend="280";Tstart="115";shortTE="F";uid="f5c2a75e-4c5a-485c-9fcc-29ffe7f83e48"
CAJEWF010000035.1	RepeatMasker	DNA/CMC-EnSpm	360648	361059	3201	+	.	ID="ENSPM-N3_BTA";Tend="414";Tstart="1";shortTE="F";uid="b26bbb41-3dbe-43dc-be8a-0abeb9b6a7d0"
CAJEWF010000035.1	RepeatMasker	Unknown	925580	925717	653	+	.	ID="RND-5_FAMILY-505";Tend="1489";Tstart="1350";shortTE="F";uid="db16e643-31bd-447f-81dc-bf5ae4b52cc6"
CAJEWF010000035.1	RepeatMasker	DNA/Maverick	3503622	3503753	627	+	.	ID="RND-1_FAMILY-619";Tend="984";Tstart="851";shortTE="F";uid="1c38c09b-e89e-4e80-a69d-a16be0e889a3"
CAJEWF010000035.1	RepeatMasker	DNA	1724234	1724486	1532	+	.	ID="DNA-5_BTA";Tend="255";Tstart="1";shortTE="F";uid="75b9092f-daef-455d-86ba-edac64c5db7b"
CAJEWF010000035.1	RepeatMasker	Unknown	4596557	4596717	567	+	.	ID="RND-5_FAMILY-1778";Tend="1149";Tstart="986";shortTE="F";uid="c94e9d8b-8938-428f-ad4c-09f2f8375b23"
CAJEWF010000035.1	RepeatMasker	LTR/Gypsy	3244062	3244324	1294	+	.	ID="RND-6_FAMILY-417";Tend="1168";Tstart="904";shortTE="F";uid="cd01bb4d-42e8-405b-9ece-fdc329c65b02"
CAJEWF010000035.1	RepeatMasker	DNA	1512296	1513617	11670	+	.	ID="RND-1_FAMILY-110";Tend="2099";Tstart="778";shortTE="F";uid="0b81d109-2e41-43ce-8a2c-4e7cb719b873"
CAJEWF010000035.1	RepeatMasker	DNA/CMC-Transib	4056519	4056685	1076	+	.	ID="RND-5_FAMILY-2303";Tend="932";Tstart="766";shortTE="F";uid="f64a9908-d2d6-464b-92ca-ade238c165f8"
CAJEWF010000035.1	RepeatMasker	Unknown	822828	823073	980	+	.	ID="RND-1_FAMILY-36";Tend="1195";Tstart="952";shortTE="F";uid="2638ba82-9eba-4baf-a8e6-89beed3c60f4"
CAJEWF010000035.1	RepeatMasker	DNA/TcMar-Tc1	1664481	1664649	852	+	.	ID="RND-4_FAMILY-1919";Tend="1095";Tstart="909";shortTE="F";uid="035cdecc-24c0-494a-a8f6-bc8359993a32"
CAJEWF010000035.1	RepeatMasker	DNA	3349364	3349619	1444	+	.	ID="DNA-11_BTA";Tend="548";Tstart="309";shortTE="F";uid="f44555f9-0d9d-490b-89f7-cf34858da8d3"
CAJEWF010000035.1	RepeatMasker	DNA/CMC	1759679	1759908	1063	+	.	ID="RND-5_FAMILY-957";Tend="1090";Tstart="859";shortTE="F";uid="353464d4-3091-43a4-b41a-9743f58c1a91"
CAJEWF010000035.1	RepeatMasker	RC/Helitron	1842920	1843071	608	+	.	ID="RND-5_FAMILY-1779";Tend="964";Tstart="814";shortTE="F";uid="86bfcc51-94c4-42c2-b36b-b4cdc0be3a38"
CAJEWF010000035.1	RepeatMasker	DNA	1873305	1873414	473	+	.	ID="RND-4_FAMILY-1911";Tend="1093";Tstart="984";shortTE="F";uid="576633a9-6bc2-4284-8f70-241fb5d606cc"
CAJEWF010000035.1	RepeatMasker	LINE/RTE-BovB	3962444	3962933	4295	+	.	ID="RND-1_FAMILY-550";Tend="1951";Tstart="1462";shortTE="F";uid="d038ed18-161d-49a9-ad6c-18597dad9cc1"
CAJEWF010000035.1	RepeatMasker	DNA	461475	461908	2796	+	.	ID="DNA-10_BTA";Tend="434";Tstart="1";shortTE="F";uid="65d24698-ca5c-4d4c-8b89-9105ae5cee5e"
CAJEWF010000035.1	RepeatMasker	DNA/CMC	125232	125461	1839	+	.	ID="ENSPM-N1_BTA";Tend="228";Tstart="1";shortTE="F";uid="0fc00dbd-2a7f-45f4-9d59-dd1ef152ee4a"
CAJEWF010000035.1	RepeatMasker	DNA/CMC-Chapaev-3	581123	581291	707	+	.	ID="RND-6_FAMILY-649";Tend="1908";Tstart="1738";shortTE="F";uid="ee7585ab-dd5e-492a-badb-34e811ba69ed"
CAJEWF010000035.1	RepeatMasker	LTR/Gypsy	1601903	1602912	8208	+	.	ID="RND-1_FAMILY-529";Tend="1699";Tstart="687";shortTE="F";uid="cfa89111-e8a3-4d61-b389-f7b76f963310"
CAJEWF010000035.1	RepeatMasker	DNA/hAT?	988572	988779	1260	+	.	ID="RND-6_FAMILY-2385";Tend="1310";Tstart="1111";shortTE="F";uid="0e1fed4e-86eb-4e55-902a-a4747689c24d"
CAJEWF010000035.1	RepeatMasker	LTR/Pao	435311	435513	890	+	.	ID="RND-4_FAMILY-3020";Tend="1129";Tstart="903";shortTE="F";uid="08691f21-33fc-4d20-9710-3c7fbba0c968"
CAJEWF010000035.1	RepeatMasker	DNA/CMC	2191677	2191941	1450	+	.	ID="RND-1_FAMILY-116";Tend="2548";Tstart="2283";shortTE="F";uid="f5ad3725-ef88-49ef-ae26-1ffde41bf937"
CAJEWF010000035.1	RepeatMasker	DNA	4465079	4465242	999	+	.	ID="rnd-6_family-11069";Tend="1029";Tstart="900";shortTE="F";uid="d7bd52d0-804d-45e4-b9b8-865744494d45"
CAJEWF010000035.1	RepeatMasker	LTR/Gypsy	3963972	3964187	463	+	.	ID="GYPSY-16_BTA-LTR";Tend="242";Tstart="1";shortTE="F";uid="2e946091-3f3b-4107-8c80-8cd245c892ed"
CAJEWF010000035.1	RepeatMasker	DNA/hAT?	3377774	3378209	3223	+	.	ID="RND-6_FAMILY-1317";Tend="1374";Tstart="926";shortTE="F";uid="48ffb70e-b99b-40cf-895b-91a8347557f8"
CAJEWF010000035.1	RepeatMasker	LINE/R1	560445	560767	1618	+	.	ID="RND-1_FAMILY-935";Tend="1112";Tstart="796";shortTE="F";uid="989542b2-ffdd-4da1-a8ed-c55cf64a003d"
CAJEWF010000035.1	RepeatMasker	Unknown	4069433	4069735	1189	+	.	ID="RND-1_FAMILY-233";Tend="1175";Tstart="888";shortTE="F";uid="30949e21-2ef3-4725-890e-da8a1f691287"
CAJEWF010000035.1	RepeatMasker	DNA	3479280	3479440	678	+	.	ID="RND-2_FAMILY-6";Tend="1301";Tstart="1140";shortTE="F";uid="2370dddf-87df-4bb8-80fc-04a7469b73a4"
CAJEWF010000035.1	RepeatMasker	DNA	2802043	2802185	408	+	.	ID="RND-5_FAMILY-1623";Tend="768";Tstart="625";shortTE="F";uid="db7ec40f-3a80-481c-bfd6-5ef4234dad77"
CAJEWF010000035.1	RepeatMasker	RC/Helitron	4588171	4588430	1182	+	.	ID="RND-5_FAMILY-1779";Tend="1064";Tstart="814";shortTE="F";uid="006ac4e8-e4ed-458b-8be7-720f17d326e8"
CAJEWF010000035.1	RepeatMasker	DNA/CMC-EnSpm	2540184	2540438	1170	+	.	ID="RND-1_FAMILY-56";Tend="1161";Tstart="899";shortTE="F";uid="fa91d414-1bb2-441f-823c-65c7e9f1ec39"
CAJEWF010000035.1	RepeatMasker	DNA	4578656	4578871	994	+	.	ID="DNA-11_BTA";Tend="516";Tstart="275";shortTE="F";uid="7e3b122f-1690-41cf-b85a-6d95137d3b7d"
CAJEWF010000035.1	RepeatMasker	DNA	2490639	2490765	524	+	.	ID="DNA4-17B_BTA";Tend="276";Tstart="154";shortTE="F";uid="e6c6c9ed-c6fe-42e2-b060-ffdad188f848"
CAJEWF010000035.1	RepeatMasker	LTR/Gypsy	695481	695825	1297	+	.	ID="RND-6_FAMILY-417";Tend="1164";Tstart="820";shortTE="F";uid="f49587e7-2b59-402e-b426-b0e9a8254676"
CAJEWF010000035.1	RepeatMasker	Unknown	3097468	3097660	1145	+	.	ID="RND-4_FAMILY-29";Tend="802";Tstart="619";shortTE="F";uid="24a8384c-6e9f-4dee-9521-211bc6c68981"
CAJEWF010000035.1	RepeatMasker	LINE/I	4184905	4185096	522	+	.	ID="RND-6_FAMILY-3469";Tend="397";Tstart="213";shortTE="F";uid="c095f335-f425-40e4-a03e-435847ed4fb3"
CAJEWF010000035.1	RepeatMasker	LTR/Gypsy	3367464	3367599	421	+	.	ID="RND-6_FAMILY-1646";Tend="1294";Tstart="1167";shortTE="F";uid="b285e481-f737-4e0a-9bb1-28d8b6866328"
CAJEWF010000035.1	RepeatMasker	DNA	1450722	1450852	978	+	.	ID="RND-6_FAMILY-11069";Tend="1030";Tstart="900";shortTE="F";uid="025fc7b8-384e-4e45-a7c9-5d00bc5ce179"
CAJEWF010000035.1	RepeatMasker	Unknown	4566358	4566484	409	+	.	ID="RND-6_FAMILY-3848";Tend="3240";Tstart="3110";shortTE="F";uid="e34029a6-71c1-498f-acc4-090acfe8b5e1"
CAJEWF010000035.1	RepeatMasker	Unknown	3750893	3751352	1814	+	.	ID="RND-6_FAMILY-1160";Tend="964";Tstart="505";shortTE="F";uid="2956ec72-146b-46a5-a861-beadb59154dd"
CAJEWF010000035.1	RepeatMasker	DNA/hAT-Tip100	3249267	3249445	1034	+	.	ID="HAT-N2_BTA";Tend="825";Tstart="648";shortTE="F";uid="202128ca-b9c1-41b8-ba18-d99398a5002a"
CAJEWF010000035.1	RepeatMasker	DNA/CMC-Transib	1580157	1580312	1068	+	.	ID="RND-5_FAMILY-2303";Tend="924";Tstart="765";shortTE="F";uid="07635172-c733-4cc9-aa6c-21a4407960cf"
CAJEWF010000035.1	RepeatMasker	DNA/PIF-Harbinger	3723638	3723888	1151	+	.	ID="RND-4_FAMILY-1090";Tend="1427";Tstart="950";shortTE="F";uid="1cf05f42-3064-4b90-8f50-72309137b40d"
CAJEWF010000035.1	RepeatMasker	LINE/L2	1908744	1909018	2278	+	.	ID="RND-1_FAMILY-164";Tend="1186";Tstart="912";shortTE="F";uid="d3402717-8b41-4908-b83a-3dcadc208c85"
CAJEWF010000035.1	RepeatMasker	LTR/Gypsy	2781731	2782015	1252	+	.	ID="RND-6_FAMILY-417";Tend="1165";Tstart="912";shortTE="F";uid="cb369a91-a4aa-44de-85ad-96c3147b65f5"
CAJEWF010000035.1	RepeatMasker	DNA/hAT-Tip100	240201	240322	527	+	.	ID="RND-5_FAMILY-3189";Tend="1658";Tstart="1537";shortTE="F";uid="68fcbded-bc96-4468-8ce5-c0d1c748f672"
CAJEWF010000035.1	RepeatMasker	DNA/CMC-Chapaev-3	4565647	4565819	897	+	.	ID="RND-6_FAMILY-649";Tend="1912";Tstart="1756";shortTE="F";uid="1d8d6974-d373-4bd7-a5ce-cd505d57e6ae"
CAJEWF010000035.1	RepeatMasker	DNA/CMC-EnSpm	2504063	2504313	1717	+	.	ID="RND-1_FAMILY-56";Tend="1146";Tstart="894";shortTE="F";uid="56d74e80-ce79-4fb8-a1ff-95acd1bd5572"
CAJEWF010000035.1	RepeatMasker	DNA/CMC-EnSpm	2258102	2258518	3263	+	.	ID="ENSPM-N3_BTA";Tend="414";Tstart="1";shortTE="F";uid="441886a5-dce4-4622-8894-285d10bc3c8c"
CAJEWF010000035.1	RepeatMasker	Unknown	2690519	2690817	879	+	.	ID="RND-6_FAMILY-7438";Tend="1189";Tstart="921";shortTE="F";uid="8b63355b-93c8-4ca6-b383-c5231f3bcf2e"
CAJEWF010000035.1	RepeatMasker	DNA	611886	612054	602	+	.	ID="RND-6_FAMILY-11069";TEgroup="ctg_35%7CRND-6_FAMILY-11069%7C1";Tend="1033";Tstart="861";shortTE="F";uid="3158aaa9-5453-4ca6-9c41-d412d57913e7"
CAJEWF010000035.1	RepeatMasker	LINE/R1	903494	903624	513	+	.	ID="RND-6_FAMILY-1164";Tend="2910";Tstart="2771";shortTE="F";uid="e71c49e5-5a81-45fe-b8d4-b348946f75d7"
CAJEWF010000035.1	RepeatMasker	DNA/CMC-EnSpm	775177	775293	530	+	.	ID="RND-6_FAMILY-813";Tend="1113";Tstart="1001";shortTE="F";uid="61e2ba85-7204-45b9-a8f1-c62bd7a90fd6"
CAJEWF010000035.1	RepeatMasker	DNA	1974812	1975891	6279	+	.	ID="rnd-1_family-535";Tend="1688";Tstart="349";shortTE="F";uid="50c1e858-c8b7-41dd-a8bf-4b8079d13544"
CAJEWF010000035.1	RepeatMasker	RC/Helitron	3985656	3985890	889	+	.	ID="RND-6_FAMILY-5434";Tend="4670";Tstart="4438";shortTE="F";uid="63ea1323-b366-4962-a810-3a24506fc987"
CAJEWF010000035.1	RepeatMasker	DNA	583194	583345	587	+	.	ID="rnd-6_family-8975";Tend="687";Tstart="565";shortTE="F";uid="a8f04198-f98e-44ad-9c63-8326013952d5"
CAJEWF010000035.1	RepeatMasker	DNA/CMC	1945409	1945553	1199	+	.	ID="RND-1_FAMILY-304";Tend="2776";Tstart="2632";shortTE="F";uid="a5741c08-e0d8-426a-9c21-f598438112b2"
CAJEWF010000035.1	RepeatMasker	LINE/RTE-BovB	4138429	4138721	1617	+	.	ID="RND-6_FAMILY-7272";Tend="4007";Tstart="3710";shortTE="F";uid="d95f1de5-0286-447e-850f-b00c2924b1e8"
CAJEWF010000035.1	RepeatMasker	DNA/hAT-Tip100	1126311	1126482	983	+	.	ID="RND-6_FAMILY-1923";Tend="2118";Tstart="1933";shortTE="F";uid="1f15ada4-3f09-4140-bc95-c4374bcfe150"
CAJEWF010000035.1	RepeatMasker	DNA/CMC-EnSpm	3503798	3504038	1328	+	.	ID="RND-6_FAMILY-737";Tend="1128";Tstart="893";shortTE="F";uid="75e11962-f657-4009-ac32-0f15ec4ddb56"
CAJEWF010000035.1	RepeatMasker	LTR/Gypsy	897551	897795	1105	+	.	ID="RND-6_FAMILY-417";Tend="1164";Tstart="920";shortTE="F";uid="6c5586c7-741a-40ec-9f78-4807aaa86746"
CAJEWF010000035.1	RepeatMasker	LTR/Gypsy	733045	733246	1187	+	.	ID="RND-6_FAMILY-1649";Tend="1405";Tstart="1210";shortTE="F";uid="32200bec-545f-4f04-8171-9ef20f42e751"
CAJEWF010000035.1	RepeatMasker	DNA	1492540	1492741	610	+	.	ID="RND-1_FAMILY-59";Tend="1244";Tstart="982";shortTE="F";uid="457466e7-b3da-42d0-8aa3-0bec2ffdb376"
CAJEWF010000035.1	RepeatMasker	DNA	3823232	3823379	754	+	.	ID="DNA-11_BTA";Tend="551";Tstart="405";shortTE="F";uid="0072f0d0-8d1e-4444-8df1-d9348ee2b066"
CAJEWF010000035.1	RepeatMasker	Unknown	2783901	2784034	830	+	.	ID="RND-1_FAMILY-78";Tend="1084";Tstart="951";shortTE="F";uid="f1efa45e-6330-407f-aee4-d0e3553ee28a"
CAJEWF010000035.1	RepeatMasker	DNA/Zator	3667857	3667985	470	+	.	ID="RND-6_FAMILY-2114";Tend="2417";Tstart="2292";shortTE="F";uid="ca734fb5-c7a3-49c0-be7d-8b35f22fd5e4"
CAJEWF010000035.1	RepeatMasker	LINE/I	2095640	2095777	513	+	.	ID="RND-6_FAMILY-3469";Tend="2006";Tstart="1865";shortTE="F";uid="11b6d1ef-e9d3-433e-8cbe-7031ee5f1b41"
CAJEWF010000035.1	RepeatMasker	DNA	181628	182137	4106	+	.	ID="DNA-1_BTA";Tend="504";Tstart="1";shortTE="F";uid="60eb3e78-7ecd-4846-bef1-3cf23eac9d53"
CAJEWF010000035.1	RepeatMasker	DNA/CMC-EnSpm	198068	198178	454	+	.	ID="RND-6_FAMILY-6392";Tend="813";Tstart="703";shortTE="F";uid="3cc25697-7f3f-4377-9254-816f0000333e"
CAJEWF010000035.1	RepeatMasker	DNA	984206	984320	579	+	.	ID="RND-1_FAMILY-110";Tend="1397";Tstart="1284";shortTE="F";uid="945e244c-70bb-4208-bf29-36be06ebfb41"
CAJEWF010000035.1	RepeatMasker	DNA/CMC-EnSpm	315344	315543	956	+	.	ID="RND-6_FAMILY-1912";Tend="1132";Tstart="953";shortTE="F";uid="98fc3286-3674-4af0-81bc-48b7dbb9004d"
CAJEWF010000035.1	RepeatMasker	DNA	4413884	4414120	773	+	.	ID="DNA-5_BTA";Tend="233";Tstart="1";shortTE="F";uid="d1e1a5b0-4b2c-4517-ba1d-54d0ac64df84"
CAJEWF010000035.1	RepeatMasker	LINE/R1	4112036	4112242	838	+	.	ID="RND-6_FAMILY-1164";Tend="1740";Tstart="1527";shortTE="F";uid="3fc0b73b-2a79-4d8f-95a4-3ec0c54b9644"
CAJEWF010000035.1	RepeatMasker	LTR/Copia	4167177	4167404	913	+	.	ID="RND-4_FAMILY-537";Tend="1168";Tstart="927";shortTE="F";uid="5ac5350b-dac9-49d0-8930-012975e4ae60"
CAJEWF010000035.1	RepeatMasker	RC/Helitron	503326	503642	1059	+	.	ID="RND-5_FAMILY-430";Tend="1080";Tstart="755";shortTE="F";uid="1521b062-a232-4008-8440-7cf263009285"
CAJEWF010000035.1	RepeatMasker	DNA	2764517	2764770	1384	+	.	ID="DNA-5_BTA";Tend="255";Tstart="1";shortTE="F";uid="a993ea07-fc21-4eab-bacc-be4181592365"
CAJEWF010000035.1	RepeatMasker	DNA/PIF-Harbinger	3194390	3194623	1621	+	.	ID="RND-4_FAMILY-1090";Tend="1187";Tstart="950";shortTE="F";uid="ab161baa-2a2c-46c9-9d90-c233453a0871"
CAJEWF010000035.1	RepeatMasker	Unknown	4437746	4437883	715	+	.	ID="RND-3_FAMILY-41";Tend="1003";Tstart="862";shortTE="F";uid="e6fc2693-29a9-4e99-a0e2-e468a4006ac1"
CAJEWF010000035.1	RepeatMasker	LTR/Gypsy	3046057	3046306	894	+	.	ID="RND-5_FAMILY-4600";Tend="1215";Tstart="959";shortTE="F";uid="571f3e02-f547-43f9-a720-83c16dc76bde"
CAJEWF010000035.1	RepeatMasker	DNA/PIF-Spy	1367432	1367585	541	+	.	ID="ISL2EU-2_BTA";Tend="187";Tstart="17";shortTE="F";uid="69ec382b-5c7f-4e19-a714-e8c96a1b5ac0"
CAJEWF010000035.1	RepeatMasker	DNA/CMC	1524860	1525085	1774	+	.	ID="ENSPM-N1_BTA";Tend="228";Tstart="1";shortTE="F";uid="a1bacc84-ab2d-4fda-b013-cb6c91493c03"
CAJEWF010000035.1	RepeatMasker	DNA	4430993	4431372	2287	+	.	ID="RND-5_FAMILY-149";Tend="1361";Tstart="990";shortTE="F";uid="c0f032e4-e353-4fe1-9077-f9350a35219f"
CAJEWF010000035.1	RepeatMasker	DNA	1440433	1440668	520	+	.	ID="RND-4_FAMILY-746";Tend="714";Tstart="470";shortTE="F";uid="cca9c5e3-acff-416b-87f5-178e0d074a84"
CAJEWF010000035.1	RepeatMasker	DNA/CMC-EnSpm	85997	86414	3520	+	.	ID="ENSPM-N3_BTA";Tend="414";Tstart="1";shortTE="F";uid="457b7948-f23e-42b3-bcd7-d4129172cfdf"
CAJEWF010000035.1	RepeatMasker	DNA/hAT-hAT5	2399564	2399696	409	+	.	ID="RND-5_FAMILY-1384";Tend="131";Tstart="2";shortTE="F";uid="79a5d47d-9371-45f1-a36d-cbac71b64561"
CAJEWF010000035.1	RepeatMasker	Unknown	4304119	4304328	1207	+	.	ID="RND-6_FAMILY-3161";Tend="965";Tstart="762";shortTE="F";uid="05ced47a-2796-4600-b104-8c036b449524"
CAJEWF010000035.1	RepeatMasker	LINE/R1	793982	794175	659	+	.	ID="RND-6_FAMILY-1164";Tend="6664";Tstart="6473";shortTE="F";uid="7d5958c0-51c2-485f-8732-b8faf7bbd064"
CAJEWF010000035.1	RepeatMasker	Unknown	232917	233063	483	+	.	ID="RND-1_FAMILY-27";Tend="1050";Tstart="906";shortTE="F";uid="94bc98b9-2864-443a-acd4-74d860b36267"
CAJEWF010000035.1	RepeatMasker	Unknown	1069497	1069699	463	+	.	ID="RND-1_FAMILY-36";Tend="1195";Tstart="1001";shortTE="F";uid="09d68f00-ad5b-4bc6-bc08-906e1ee6eab1"
CAJEWF010000035.1	RepeatMasker	DNA/Sola-2	4429293	4429491	1616	+	.	ID="RND-6_FAMILY-6288";Tend="949";Tstart="750";shortTE="F";uid="6b4ff3d2-2ee2-4654-8877-9d165287e4a5"
CAJEWF010000035.1	RepeatMasker	Unknown	2675334	2675721	3219	+	.	ID="RND-3_FAMILY-190";Tend="1295";Tstart="909";shortTE="F";uid="d3b6681b-b4ec-4016-9600-e794c2bf1f52"
CAJEWF010000035.1	RepeatMasker	Unknown	1408833	1408954	573	+	.	ID="RND-4_FAMILY-60";Tend="1159";Tstart="1038";shortTE="F";uid="e05fd891-69be-4c14-9dc4-6d2d7979cb7d"
CAJEWF010000035.1	RepeatMasker	DNA/hAT-Tip100	3572635	3573271	3688	+	.	ID="RND-5_FAMILY-3189";Tend="1701";Tstart="1016";shortTE="F";uid="5d22c103-0740-4001-bf0f-1789813cbfec"
CAJEWF010000035.1	RepeatMasker	LTR/Gypsy	588772	588970	769	+	.	ID="RND-6_FAMILY-1649";Tend="1179";Tstart="973";shortTE="F";uid="5ef031f3-024d-4aca-830a-3397c87b4ae8"
CAJEWF010000035.1	RepeatMasker	Unknown	686375	686534	1348	+	.	ID="RND-4_FAMILY-384";Tend="994";Tstart="835";shortTE="F";uid="4210aab7-2780-4d94-a832-aa7a6c0679b1"
CAJEWF010000035.1	RepeatMasker	DNA/CMC-EnSpm	2540630	2540775	1163	+	.	ID="RND-6_FAMILY-10965";Tend="1072";Tstart="925";shortTE="F";uid="40fad6ad-3a63-41ff-a9fd-aa6c85d7ee70"
CAJEWF010000035.1	RepeatMasker	DNA/hAT-Tip100	1322403	1322541	827	+	.	ID="RND-5_FAMILY-3189";Tend="1682";Tstart="1544";shortTE="F";uid="03190549-01d4-40c7-b5a8-7b3408bca3fb"
CAJEWF010000035.1	RepeatMasker	DNA/CMC-EnSpm	1372167	1372300	887	+	.	ID="RND-1_FAMILY-56";Tend="1150";Tstart="1017";shortTE="F";uid="f23000fb-bcb5-48a4-ae3b-fdb3f6649579"
CAJEWF010000035.1	RepeatMasker	DNA	3340999	3341256	1738	+	.	ID="RND-5_FAMILY-2645";Tend="1263";Tstart="1008";shortTE="F";uid="2a3dbfe7-af50-410f-a28b-e7aa36602ba4"
CAJEWF010000035.1	RepeatMasker	DNA/CMC-EnSpm	2874682	2874793	531	+	.	ID="RND-6_FAMILY-2037";Tend="1557";Tstart="1262";shortTE="F";uid="f202e481-b086-462b-8d80-616984201eb8"
CAJEWF010000035.1	RepeatMasker	Unknown	508498	508903	1182	+	.	ID="RND-6_FAMILY-2688";Tend="1345";Tstart="937";shortTE="F";uid="b911d1bc-0e4a-4d34-90ce-daa2955eedb1"
CAJEWF010000035.1	RepeatMasker	DNA/hAT-Tip100	2297452	2297812	2531	+	.	ID="RND-1_FAMILY-5";Tend="2343";Tstart="1989";shortTE="F";uid="eb955eed-2733-4f05-8a1a-e101c58676e5"
CAJEWF010000035.1	RepeatMasker	DNA/CMC-EnSpm	2263508	2263695	924	+	.	ID="RND-2_FAMILY-41";Tend="1257";Tstart="1057";shortTE="F";uid="b2d026d0-acd8-42ea-b7f3-62455ec2777b"
CAJEWF010000035.1	RepeatMasker	RC/Helitron	752332	752452	603	+	.	ID="RND-4_FAMILY-803";Tend="1121";Tstart="1005";shortTE="F";uid="20f5e002-4b7f-4674-a2d8-5222469f5c47"
CAJEWF010000035.1	RepeatMasker	DNA/TcMar-Mariner	3335586	3336552	8113	+	.	ID="RND-1_FAMILY-724";Tend="1864";Tstart="913";shortTE="F";uid="de978226-9fa8-44bb-82cd-8e587dbc6b09"
CAJEWF010000035.1	RepeatMasker	Unknown	3386649	3386922	484	+	.	ID="RND-1_FAMILY-257";Tend="1207";Tstart="942";shortTE="F";uid="33b90aa0-d218-46ff-973a-a95ab42a60b6"
CAJEWF010000035.1	RepeatMasker	Unknown	1308507	1308796	1420	+	.	ID="RND-1_FAMILY-36";Tend="1210";Tstart="786";shortTE="F";uid="e0f23c29-7083-4659-81b5-9dfff6fdb113"
CAJEWF010000035.1	RepeatMasker	LTR/Gypsy	3562725	3562992	1781	+	.	ID="RND-6_FAMILY-1646";Tend="1499";Tstart="1232";shortTE="F";uid="3b016189-5b0a-418e-85c5-704603ee6551"
CAJEWF010000035.1	RepeatMasker	RC/Helitron	802105	802385	1116	+	.	ID="RND-5_FAMILY-4101";Tend="1352";Tstart="1088";shortTE="F";uid="b6c0b4d6-ab8d-4601-9104-4333dfb33c9e"
CAJEWF010000035.1	RepeatMasker	LINE/I-Jockey	1451405	1451744	1595	+	.	ID="JOCKEY-3_BTA";Tend="3489";Tstart="3156";shortTE="F";uid="40c867b7-c152-4f71-baff-a85ad25ca574"
CAJEWF010000035.1	RepeatMasker	Unknown	3633114	3633406	1686	+	.	ID="RND-5_FAMILY-39";Tend="1248";Tstart="929";shortTE="F";uid="fc84d46c-23c7-46cf-b347-3fd06f6e6fc0"
CAJEWF010000035.1	RepeatMasker	LTR/Gypsy	3237347	3237635	1079	+	.	ID="RND-6_FAMILY-1579";Tend="998";Tstart="718";shortTE="F";uid="30ca9bb0-6a5c-4e7e-9135-86badc2bcc96"
CAJEWF010000035.1	RepeatMasker	DNA/hAT?	3696663	3696918	932	+	.	ID="RND-5_FAMILY-1660";Tend="1131";Tstart="869";shortTE="F";uid="120b7ef4-69d9-436f-a408-2b5200f95181"
CAJEWF010000035.1	RepeatMasker	DNA/CMC-EnSpm	4378793	4378958	1442	+	.	ID="RND-6_FAMILY-1912";Tend="1116";Tstart="951";shortTE="F";uid="ba3520c3-24f9-48ea-8540-d295c348795a"
CAJEWF010000035.1	RepeatMasker	Unknown	4202391	4202633	1388	+	.	ID="RND-1_FAMILY-40";Tend="1207";Tstart="965";shortTE="F";uid="c6a86cd0-c874-4dc1-a37d-a1b27c83fd0d"
CAJEWF010000035.1	RepeatMasker	DNA	2685437	2685577	524	+	.	ID="RND-6_FAMILY-1167";Tend="1585";Tstart="1448";shortTE="F";uid="d5fdba3b-10d8-46ca-8511-da386edefa7a"
CAJEWF010000035.1	RepeatMasker	LTR/Gypsy	15836	16081	442	+	.	ID="RND-3_FAMILY-29";Tend="1315";Tstart="1063";shortTE="F";uid="b4132ea4-50d2-4a08-9c65-5135bd032105"
CAJEWF010000035.1	RepeatMasker	Unknown	1720053	1720329	701	+	.	ID="RND-1_FAMILY-36";Tend="1209";Tstart="941";shortTE="F";uid="9768611d-d2bb-480f-a814-3552d97c01fa"
CAJEWF010000035.1	RepeatMasker	Unknown	1258487	1258662	952	+	.	ID="RND-6_FAMILY-5476";Tend="950";Tstart="782";shortTE="F";uid="51cf9f27-58ee-499a-a434-52e55e77fff2"
CAJEWF010000035.1	RepeatMasker	Unknown	2234450	2234560	691	+	.	ID="RND-1_FAMILY-27";Tend="1029";Tstart="918";shortTE="F";uid="5751f5d2-0b7c-446c-9a92-36aaac872ab8"
CAJEWF010000035.1	RepeatMasker	DNA/Sola-2	4094905	4095100	557	+	.	ID="RND-6_FAMILY-443";Tend="2605";Tstart="2413";shortTE="F";uid="8aef8d47-2238-45b9-b1fc-9cf41272aa29"
CAJEWF010000035.1	RepeatMasker	DNA/CMC-EnSpm	3101725	3101872	761	+	.	ID="RND-1_FAMILY-56";Tend="1038";Tstart="898";shortTE="F";uid="223a3386-3324-4ac7-9353-2c9bf1c0e6a0"
CAJEWF010000035.1	RepeatMasker	Unknown	2822030	2822281	535	+	.	ID="RND-2_FAMILY-342";Tend="1037";Tstart="777";shortTE="F";uid="b7574ca2-48f0-46bb-9ea9-9f73a5773c91"
CAJEWF010000035.1	RepeatMasker	DNA/Maverick	2220401	2220640	1719	+	.	ID="RND-2_FAMILY-28";Tend="1065";Tstart="828";shortTE="F";uid="157176c7-e321-4758-a736-c41c1816e91a"
CAJEWF010000035.1	RepeatMasker	DNA/Academ-1	2439905	2440449	466	+	.	ID="RND-1_FAMILY-844";Tend="2489";Tstart="1948";shortTE="F";uid="09bb073b-f924-4c53-8d0f-6996031f22cd"
CAJEWF010000035.1	RepeatMasker	DNA	2084591	2084695	447	+	.	ID="RND-6_FAMILY-2075";Tend="1383";Tstart="1275";shortTE="F";uid="8c54c162-3beb-4eb8-abf6-bb28f7ba6dba"
CAJEWF010000035.1	RepeatMasker	Unknown	1376816	1376979	806	+	.	ID="RND-1_FAMILY-286";Tend="1083";Tstart="920";shortTE="F";uid="572dde96-b8f9-4007-be94-374a69d9011f"
CAJEWF010000035.1	RepeatMasker	DNA/Sola-2	1605187	1605379	935	+	.	ID="RND-5_FAMILY-866";Tend="8633";Tstart="8341";shortTE="F";uid="d36adde3-48ee-4fad-a71d-f9673b782b8e"
CAJEWF010000035.1	RepeatMasker	Unknown	2611911	2612017	457	+	.	ID="RND-5_FAMILY-3024";Tend="1431";Tstart="1325";shortTE="F";uid="58694487-bc14-4503-9fc9-e23ba12dc9e8"
CAJEWF010000035.1	RepeatMasker	Unknown	80619	80789	491	+	.	ID="RND-1_FAMILY-27";Tend="1049";Tstart="893";shortTE="F";uid="a7d220c6-8ff0-49eb-81b4-5110f18ecb52"
CAJEWF010000035.1	RepeatMasker	LTR/Pao	3000526	3001057	924	+	.	ID="RND-5_FAMILY-543";Tend="1366";Tstart="805";shortTE="F";uid="f46537f1-fe1b-42e8-83dc-57255990c45f"
CAJEWF010000035.1	RepeatMasker	DNA/TcMar-Tc1	2163948	2164948	5752	+	.	ID="MARINER-N1_BTA";Tend="998";Tstart="1";shortTE="F";uid="8741e59e-bb12-4079-8e94-261edab23a3a"
CAJEWF010000035.1	RepeatMasker	DNA/CMC-Chapaev-3	1287188	1287329	1097	+	.	ID="RND-6_FAMILY-649";Tend="1899";Tstart="1761";shortTE="F";uid="edecf0bf-2963-4ce6-9315-67c4be096b3a"
CAJEWF010000035.1	RepeatMasker	Unknown	4376232	4376396	500	+	.	ID="RND-6_FAMILY-6020";Tend="1541";Tstart="1378";shortTE="F";uid="2e7c2ffa-0797-43d4-89af-7aa957be4e6f"
CAJEWF010000035.1	RepeatMasker	DNA/TcMar-Tc1	340243	340465	1196	+	.	ID="RND-4_FAMILY-168";Tend="1178";Tstart="955";shortTE="F";uid="7c0060e7-80cf-4157-843d-e0280b5eea68"
CAJEWF010000035.1	RepeatMasker	DNA/hAT-Tip100	2691355	2692215	2656	+	.	ID="HAT-N2_BTA";TEgroup="ctg_35%7CHAT-N2_BTA%7C3";Tend="716";Tstart="1";shortTE="F";uid="ab589b8d-6103-4b9f-9a8e-bb0667c386e8"
CAJEWF010000035.1	RepeatMasker	DNA/CMC-Transib	4265537	4265704	1330	+	.	ID="RND-5_FAMILY-2303";Tend="929";Tstart="762";shortTE="F";uid="c08b2604-ca8b-4736-bb97-2a3eb9898a2f"
CAJEWF010000035.1	RepeatMasker	Unknown	573075	573236	1236	+	.	ID="RND-2_FAMILY-63";Tend="1032";Tstart="870";shortTE="F";uid="fe591cfe-8fa0-4a9c-9210-98cc5f42eb0e"
CAJEWF010000035.1	RepeatMasker	DNA/MULE-MuDR	682316	682749	2531	+	.	ID="RND-1_FAMILY-69";Tend="1318";Tstart="954";shortTE="F";uid="40898db0-9957-45e9-ba1f-f3d1032519bd"
CAJEWF010000035.1	RepeatMasker	DNA/Sola-2	2391819	2392219	2829	+	.	ID="RND-1_FAMILY-595";Tend="1261";Tstart="809";shortTE="F";uid="d8db1c74-a47b-427d-9575-8753f016ace0"
CAJEWF010000035.1	RepeatMasker	DNA/TcMar-Tc1	2301905	2302195	1465	+	.	ID="RND-6_FAMILY-576";Tend="1623";Tstart="1326";shortTE="F";uid="e40572c3-edd9-4513-a4e9-32595e98d5ca"
CAJEWF010000035.1	RepeatMasker	LTR/Gypsy	4040976	4041629	1748	+	.	ID="RND-3_FAMILY-25";Tend="1087";Tstart="413";shortTE="F";uid="75e695b2-5604-40fc-9add-6cb66d85b50c"
CAJEWF010000035.1	RepeatMasker	DNA	4141045	4141309	1757	+	.	ID="RND-1_FAMILY-136";Tend="1173";Tstart="909";shortTE="F";uid="ac167e6f-608b-4d76-9032-7caa48b5845d"
CAJEWF010000035.1	RepeatMasker	LTR/Gypsy	3661065	3661301	1404	+	.	ID="RND-6_FAMILY-4518";Tend="1611";Tstart="1222";shortTE="F";uid="fdf902b2-8a6c-43c0-b2c7-de1cd29563d6"
CAJEWF010000035.1	RepeatMasker	DNA	3519690	3519998	1062	+	.	ID="DNA-11_BTA";Tend="277";Tstart="1";shortTE="F";uid="1147aae7-1e74-4ee0-b1f0-f92ded1e92c5"
CAJEWF010000035.1	RepeatMasker	DNA	341659	344894	9332	+	.	ID="rnd-5_family-286";Tend="3568";Tstart="700";shortTE="F";uid="2e566e8e-65a0-4e1f-95ed-718bb93d70e2"
CAJEWF010000035.1	RepeatMasker	DNA	3906173	3906298	618	+	.	ID="RND-6_FAMILY-14136";Tend="951";Tstart="826";shortTE="F";uid="641a4c86-3188-4926-b6a1-e7fcbbfc71f8"
CAJEWF010000035.1	RepeatMasker	DNA/Crypton-V	3880863	3882168	10884	+	.	ID="RND-6_FAMILY-11201";Tend="2270";Tstart="978";shortTE="F";uid="ffbc7ff1-8129-4876-b08b-e27db3f2f996"
CAJEWF010000035.1	RepeatMasker	DNA/hAT-hATm	3744199	3749239	42765	+	.	ID="RND-6_FAMILY-6583";Tend="5626";Tstart="611";shortTE="F";uid="34557196-3283-488c-9f7e-323f97324a4a"
CAJEWF010000035.1	RepeatMasker	DNA/Kolobok	3978162	3978352	421	+	.	ID="RND-6_FAMILY-1166";Tend="1743";Tstart="1553";shortTE="F";uid="c60880ae-c238-44cf-b013-54c38dd5ca60"
CAJEWF010000035.1	RepeatMasker	DNA	3789751	3789909	943	+	.	ID="rnd-5_family-1857";Tend="4721";Tstart="4584";shortTE="F";uid="1b92b175-8c05-4e61-bd7b-6ffb3ee5c194"
CAJEWF010000035.1	RepeatMasker	DNA/CMC-EnSpm	4115354	4115554	1273	+	.	ID="RND-1_FAMILY-56";Tend="1089";Tstart="895";shortTE="F";uid="5190d0b6-182c-4247-89eb-e1451d41da02"
CAJEWF010000035.1	RepeatMasker	Unknown	2658694	2658846	614	+	.	ID="RND-1_FAMILY-27";Tend="1055";Tstart="907";shortTE="F";uid="79362311-3aa6-4cbc-a36e-ab948ba7530c"
CAJEWF010000035.1	RepeatMasker	Unknown	2208241	2208355	728	+	.	ID="RND-5_FAMILY-39";Tend="1247";Tstart="1136";shortTE="F";uid="8bda1a01-8de5-4488-8414-7f28a660eca0"
CAJEWF010000035.1	RepeatMasker	LTR/Gypsy	3242218	3242505	552	+	.	ID="RND-6_FAMILY-4518";Tend="1165";Tstart="879";shortTE="F";uid="0e270ab5-d99d-45d3-bce2-825292d5d3e4"
CAJEWF010000035.1	RepeatMasker	LTR/Gypsy	3679104	3679519	2218	+	.	ID="RND-5_FAMILY-1051";Tend="1449";Tstart="1032";shortTE="F";uid="d18d522e-9ea4-411b-86a0-716b062d7bd5"
CAJEWF010000035.1	RepeatMasker	LTR/Gypsy	1835023	1835176	697	+	.	ID="RND-6_FAMILY-417";Tend="1163";Tstart="1010";shortTE="F";uid="4fc129e7-9511-46e0-bc27-550bf37f60b9"
CAJEWF010000035.1	RepeatMasker	Unknown	2322486	2322730	1578	+	.	ID="RND-3_FAMILY-154";Tend="1207";Tstart="960";shortTE="F";uid="94fb7130-ae81-49d0-9621-53173686030a"
CAJEWF010000035.1	RepeatMasker	DNA	888394	888745	1561	+	.	ID="RND-2_FAMILY-6";Tend="1300";Tstart="962";shortTE="F";uid="80d8af93-c300-411b-8a50-0c8cf90c31d9"
CAJEWF010000035.1	RepeatMasker	Unknown	1128101	1128322	418	+	.	ID="RND-5_FAMILY-4763";Tend="2333";Tstart="2114";shortTE="F";uid="02a2e016-1d44-4d70-9ba1-92bc762f8148"
CAJEWF010000035.1	RepeatMasker	DNA	3643697	3643947	921	+	.	ID="RND-4_FAMILY-1911";Tend="1071";Tstart="825";shortTE="F";uid="368517fc-2a76-4286-ad5f-ef4fcb214f2e"
CAJEWF010000035.1	RepeatMasker	LTR/Gypsy	2828651	2828802	557	+	.	ID="RND-6_FAMILY-696";Tend="453";Tstart="305";shortTE="F";uid="cca8b4c6-061a-43f2-be6d-5f716735a98f"
CAJEWF010000035.1	RepeatMasker	DNA/hAT-Tip100	4160149	4160556	2774	+	.	ID="RND-5_FAMILY-1237";Tend="1240";Tstart="837";shortTE="F";uid="05f3b449-2180-48ea-acdc-188faa8a29f8"
CAJEWF010000035.1	RepeatMasker	DNA/Zator	2557868	2558035	584	+	.	ID="RND-1_FAMILY-287";Tend="1651";Tstart="1475";shortTE="F";uid="7f66d8fc-5716-412e-a172-aafec195c157"
CAJEWF010000035.1	RepeatMasker	Unknown	1855473	1855705	546	+	.	ID="RND-1_FAMILY-554";Tend="1198";Tstart="956";shortTE="F";uid="0a1d9ab5-776e-4b34-8085-d373ee22ad50"
CAJEWF010000035.1	RepeatMasker	DNA/Kolobok	39230	39424	505	+	.	ID="RND-6_FAMILY-8584";Tend="6043";Tstart="5844";shortTE="F";uid="8f2035a6-2e27-4159-ad4c-786819c27350"
CAJEWF010000035.1	RepeatMasker	DNA/CMC-EnSpm	1621682	1621786	437	+	.	ID="RND-6_FAMILY-6392";Tend="800";Tstart="701";shortTE="F";uid="8f2c77bd-0c23-448e-befd-7b2d6a7ae1b7"
CAJEWF010000035.1	RepeatMasker	Unknown	2814508	2814711	508	+	.	ID="RND-5_FAMILY-652";Tend="1114";Tstart="914";shortTE="F";uid="85ee5ff0-736b-4366-ada3-a1d2e03f5124"
CAJEWF010000035.1	RepeatMasker	Unknown	1089874	1090190	2225	+	.	ID="RND-4_FAMILY-226";Tend="1226";Tstart="914";shortTE="F";uid="852cefc1-6a47-4adf-8228-7d7edee6f9c7"
CAJEWF010000035.1	RepeatMasker	LTR/Gypsy	3005353	3005618	2137	+	.	ID="RND-6_FAMILY-1649";Tend="1407";Tstart="1142";shortTE="F";uid="e0a7949d-920e-43e4-a21f-144095a20a80"
CAJEWF010000035.1	RepeatMasker	DNA/Sola-1	2364401	2364620	1241	+	.	ID="RND-6_FAMILY-2403";Tend="1192";Tstart="972";shortTE="F";uid="42c970b7-8901-4195-a50a-52e59f9f7ff4"
CAJEWF010000035.1	RepeatMasker	Unknown	3515420	3515610	1414	+	.	ID="RND-5_FAMILY-652";Tend="1090";Tstart="836";shortTE="F";uid="46879a63-020e-4200-b273-8edf284fdefd"
CAJEWF010000035.1	RepeatMasker	Unknown	852588	852737	831	+	.	ID="RND-4_FAMILY-227";Tend="1235";Tstart="1090";shortTE="F";uid="818b80fc-46b2-4b7f-88e5-00cfa1b6b74f"
CAJEWF010000035.1	RepeatMasker	LTR/Pao	213076	213664	3907	+	.	ID="RND-5_FAMILY-543";Tend="1372";Tstart="794";shortTE="F";uid="752df540-8ed4-4a2c-b693-44a360d9d871"
CAJEWF010000035.1	RepeatMasker	Unknown	3383660	3383803	781	+	.	ID="RND-1_FAMILY-197";Tend="1273";Tstart="1132";shortTE="F";uid="16fdd21d-17dd-4e87-afdf-bbeab05d7459"
CAJEWF010000035.1	RepeatMasker	LTR/Gypsy	2136123	2136352	1581	+	.	ID="RND-3_FAMILY-488";Tend="1067";Tstart="838";shortTE="F";uid="ac1a841c-4bfd-41b8-8b51-e87299276475"
CAJEWF010000035.1	RepeatMasker	Unknown	3240782	3241371	4886	+	.	ID="RND-1_FAMILY-843";Tend="1367";Tstart="769";shortTE="F";uid="e9e24801-0eb1-4527-88ba-6379c7155f6d"
CAJEWF010000035.1	RepeatMasker	LINE/L2	86547	86811	1566	+	.	ID="RND-4_FAMILY-328";Tend="1157";Tstart="898";shortTE="F";uid="669622b0-eba1-4ae3-8541-500a2e735060"
CAJEWF010000035.1	RepeatMasker	DNA/CMC-EnSpm	549919	550172	1719	+	.	ID="RND-2_FAMILY-41";Tend="1259";Tstart="1004";shortTE="F";uid="ce787236-a848-4eea-888c-e65e024e0b98"
CAJEWF010000035.1	RepeatMasker	DNA	142624	142824	1028	+	.	ID="rnd-6_family-11069";Tend="1029";Tstart="902";shortTE="F";uid="034ebc7f-0fe9-4a33-a1a0-21fae7ed325c"
CAJEWF010000035.1	RepeatMasker	DNA/TcMar-Tc1	3300604	3301045	3183	+	.	ID="RND-1_FAMILY-170";Tend="1358";Tstart="925";shortTE="F";uid="509dfbc8-943d-4684-aa24-039775a50b23"
CAJEWF010000035.1	RepeatMasker	DNA/Crypton-V	3878225	3878718	3887	+	.	ID="RND-6_FAMILY-11201";Tend="485";Tstart="5";shortTE="F";uid="c7ee5b5b-36f9-49a9-88fe-fe4045f86e98"
CAJEWF010000035.1	RepeatMasker	Unknown	2310888	2311132	435	+	.	ID="RND-6_FAMILY-1750";Tend="1333";Tstart="1115";shortTE="F";uid="37ac009b-77c2-43a1-af4d-b2c695b9d880"
CAJEWF010000035.1	RepeatMasker	Unknown	362681	362869	444	+	.	ID="RND-3_FAMILY-432";Tend="1161";Tstart="969";shortTE="F";uid="71872567-db62-4e56-ad73-a2f6663fd39c"
CAJEWF010000035.1	RepeatMasker	LINE/I-Jockey	971473	971626	1232	+	.	ID="RND-4_FAMILY-1190";Tend="1093";Tstart="936";shortTE="F";uid="65d090bc-6636-454d-bbbe-cdb59c5ae818"
CAJEWF010000035.1	RepeatMasker	DNA	4310505	4310739	525	+	.	ID="RND-1_FAMILY-165";Tend="1164";Tstart="892";shortTE="F";uid="2dc7a604-052a-4a4e-a28f-148c4bbf9a1a"
CAJEWF010000035.1	RepeatMasker	RC/Helitron	2510756	2511059	1672	+	.	ID="RND-5_FAMILY-390";Tend="1241";Tstart="904";shortTE="F";uid="2ff4b9f3-16ce-4b1d-9e49-8dc93318218d"
CAJEWF010000035.1	RepeatMasker	LTR/Gypsy	2087619	2088406	4300	+	.	ID="RND-6_FAMILY-1646";Tend="1501";Tstart="714";shortTE="F";uid="392a3774-2f30-46b6-890b-c102d4fc2b98"
CAJEWF010000035.1	RepeatMasker	Unknown	739237	739595	1892	+	.	ID="RND-6_FAMILY-2397";Tend="1498";Tstart="1149";shortTE="F";uid="67359634-196e-4a9b-90cb-8fc8e240ed73"
CAJEWF010000035.1	RepeatMasker	DNA	4334255	4334382	1000	+	.	ID="DNA4-17B_BTA";Tend="128";Tstart="1";shortTE="F";uid="12448acc-604a-4d1f-9094-a422c83576c9"
CAJEWF010000035.1	RepeatMasker	DNA	3897353	3897463	419	+	.	ID="RND-5_FAMILY-3498";Tend="4046";Tstart="3937";shortTE="F";uid="d4b5f44c-6199-491f-93c3-cb4e19149be4"
CAJEWF010000035.1	RepeatMasker	Unknown	2460634	2461537	6471	+	.	ID="RND-6_FAMILY-3571";Tend="2976";Tstart="2073";shortTE="F";uid="30070bc0-3dca-489e-8359-a2f81e5a457a"
CAJEWF010000035.1	RepeatMasker	LTR/Gypsy	537536	538066	2191	+	.	ID="RND-6_FAMILY-417";Tend="1401";Tstart="908";shortTE="F";uid="d8baa4b8-f715-4f37-90b7-ac75f83de431"
CAJEWF010000035.1	RepeatMasker	DNA	543115	543384	1457	+	.	ID="DNA-11_BTA";Tend="549";Tstart="279";shortTE="F";uid="7237cb84-c549-4375-845a-8402cbb29af0"
CAJEWF010000035.1	RepeatMasker	Unknown	2868874	2869027	1006	+	.	ID="RND-1_FAMILY-37";Tend="1062";Tstart="897";shortTE="F";uid="a9290fae-0844-4f4e-a999-51efa50619d1"
CAJEWF010000035.1	RepeatMasker	DNA	523107	523259	599	+	.	ID="dna-11_bta";Tend="278";Tstart="140";shortTE="F";uid="1caecbde-781e-4c00-89cf-821cfaa6c63d"
CAJEWF010000035.1	RepeatMasker	DNA/CMC-EnSpm	616165	616384	680	+	.	ID="rnd-1_family-56";Tend="1084";Tstart="897";shortTE="F";uid="afc5f8d4-c2d2-4eeb-a376-10de62d64b2e"
CAJEWF010000035.1	RepeatMasker	DNA	866934	867486	4249	+	.	ID="DNA-4_BTA";Tend="554";Tstart="1";shortTE="F";uid="ab38be15-7ade-4641-bb2c-e500cb7aa1a6"
CAJEWF010000035.1	RepeatMasker	DNA	3626165	3626299	467	+	.	ID="RND-6_FAMILY-4789";Tend="1121";Tstart="971";shortTE="F";uid="3c462499-86a3-41bf-97ba-c2d5f2a34fab"
CAJEWF010000035.1	RepeatMasker	Unknown	688298	688553	1346	+	.	ID="RND-6_FAMILY-1734";Tend="1172";Tstart="920";shortTE="F";uid="c4a68a92-fe09-4267-9159-ef630d6a56ab"
CAJEWF010000035.1	RepeatMasker	DNA/CMC-Chapaev-3	4256218	4256354	468	+	.	ID="RND-6_FAMILY-3220";Tend="3735";Tstart="3602";shortTE="F";uid="13a85ea3-ec09-4d28-97e2-0aedb93ae54b"
CAJEWF010000035.1	RepeatMasker	LINE/I-Jockey	2527520	2527639	729	+	.	ID="RND-4_FAMILY-1190";Tend="1241";Tstart="1123";shortTE="F";uid="99225498-14dc-477b-b638-a89712285fdd"
CAJEWF010000035.1	RepeatMasker	DNA/CMC-Transib	2680949	2681113	881	+	.	ID="RND-5_FAMILY-2303";Tend="937";Tstart="765";shortTE="F";uid="6eee6c2d-e18d-486d-87e5-60ed578b192e"
CAJEWF010000035.1	RepeatMasker	Unknown	3597398	3597509	625	+	.	ID="RND-6_FAMILY-2397";Tend="1006";Tstart="893";shortTE="F";uid="c2e938b5-4511-45f8-a85b-a3e892d74766"
CAJEWF010000035.1	RepeatMasker	LINE/L2	1955395	1955660	1757	+	.	ID="RND-5_FAMILY-4972";Tend="1245";Tstart="979";shortTE="F";uid="87f29dd8-2955-467b-93dc-1570e073cecd"
CAJEWF010000035.1	RepeatMasker	DNA/CMC-EnSpm	3263941	3264055	642	+	.	ID="RND-6_FAMILY-6392";Tend="827";Tstart="713";shortTE="F";uid="cd70858b-49f1-46f0-a0b8-8b3416f57477"
CAJEWF010000035.1	RepeatMasker	Unknown	3091796	3092075	1539	+	.	ID="RND-5_FAMILY-38";Tend="1229";Tstart="948";shortTE="F";uid="ae71f903-9f9c-46b1-97a7-c7e890da8a8c"
CAJEWF010000035.1	RepeatMasker	LTR/Gypsy	3572037	3572204	1018	+	.	ID="RND-6_FAMILY-43";Tend="1082";Tstart="914";shortTE="F";uid="f1d08e68-ecc5-4a32-be9a-c9bf91717ba8"
CAJEWF010000035.1	RepeatMasker	Unknown	2528511	2528676	1026	+	.	ID="RND-5_FAMILY-38";Tend="1115";Tstart="950";shortTE="F";uid="8a373186-acd4-458e-beaf-822b49d1721c"
CAJEWF010000035.1	RepeatMasker	Unknown	1516850	1516998	1171	+	.	ID="RND-1_FAMILY-27";Tend="1051";Tstart="906";shortTE="F";uid="5caaac13-7c28-4d96-9de8-c7aa0997fe66"
CAJEWF010000035.1	RepeatMasker	DNA/hAT?	1852940	1853189	925	+	.	ID="RND-5_FAMILY-1660";Tend="1137";Tstart="882";shortTE="F";uid="60748f71-6182-4caa-8d64-b9084ec0bfb5"
CAJEWF010000035.1	RepeatMasker	Unknown	4437867	4438099	1703	+	.	ID="RND-1_FAMILY-197";Tend="1158";Tstart="926";shortTE="F";uid="1212185a-fea4-4c58-b1b3-63418dc36793"
CAJEWF010000035.1	RepeatMasker	DNA	3207127	3207248	1019	+	.	ID="DNA4-17B_BTA";Tend="122";Tstart="1";shortTE="F";uid="801d22f4-ca4b-4893-8296-edf43545bcba"
CAJEWF010000035.1	RepeatMasker	Unknown	1411792	1412158	1326	+	.	ID="RND-1_FAMILY-286";Tend="1326";Tstart="964";shortTE="F";uid="04663a2f-c118-47be-b31d-658069e5a88c"
CAJEWF010000035.1	RepeatMasker	DNA/CMC-EnSpm	1604256	1604523	1165	+	.	ID="RND-6_FAMILY-813";Tend="6710";Tstart="6432";shortTE="F";uid="3d143285-ea20-4a74-bdcf-c32915ebbdac"
CAJEWF010000035.1	RepeatMasker	Unknown	623243	623525	458	+	.	ID="RND-4_FAMILY-998";Tend="1259";Tstart="988";shortTE="F";uid="5db50994-4739-4413-82ab-d5481d261050"
CAJEWF010000035.1	RepeatMasker	DNA/CMC-EnSpm	4604455	4604603	634	+	.	ID="RND-6_FAMILY-2037";Tend="1410";Tstart="1264";shortTE="F";uid="9fb48691-2bc4-4517-9a77-761dabb13616"
CAJEWF010000035.1	RepeatMasker	DNA/CMC-EnSpm	1634946	1635066	592	+	.	ID="RND-6_FAMILY-1077";Tend="1158";Tstart="1040";shortTE="F";uid="049010b1-f181-4744-9a6d-f551fa1478ce"
CAJEWF010000035.1	RepeatMasker	DNA/CMC-EnSpm	4309934	4310172	1229	+	.	ID="RND-4_FAMILY-447";Tend="1213";Tstart="952";shortTE="F";uid="67a00a63-7ab2-4b2f-942a-99b63bcb2525"
CAJEWF010000035.1	RepeatMasker	Unknown	1066026	1066885	5334	+	.	ID="RND-1_FAMILY-83";Tend="1827";Tstart="970";shortTE="F";uid="d188d6fa-f8ac-4852-95b6-78becc3d4428"
CAJEWF010000035.1	RepeatMasker	DNA/CMC-EnSpm	1367951	1368085	700	+	.	ID="RND-6_FAMILY-6392";Tend="829";Tstart="699";shortTE="F";uid="5833eebe-307d-4a65-9254-1e61169ae9b5"
CAJEWF010000035.1	RepeatMasker	DNA/TcMar-Tc1	240616	240845	1120	+	.	ID="RND-4_FAMILY-168";Tend="1181";Tstart="955";shortTE="F";uid="10621af7-ac90-411f-abcb-3b9f93bf7a5d"
CAJEWF010000035.1	RepeatMasker	DNA/Crypton-V	1383134	1383291	451	+	.	ID="RND-5_FAMILY-228";Tend="679";Tstart="530";shortTE="F";uid="3500718a-d484-4c6e-9f97-91a1429bd091"
CAJEWF010000035.1	RepeatMasker	Unknown	4540357	4540647	2002	+	.	ID="RND-4_FAMILY-226";Tend="1207";Tstart="917";shortTE="F";uid="a2f4e58d-3dab-407a-a9e0-32c2df243e73"
CAJEWF010000035.1	RepeatMasker	Unknown	1363834	1363998	1128	+	.	ID="RND-2_FAMILY-63";Tend="1036";Tstart="871";shortTE="F";uid="e7deca2f-feee-4dd9-ba60-7656a87fdba5"
CAJEWF010000035.1	RepeatMasker	DNA	256083	256200	475	+	.	ID="RND-6_FAMILY-11069";Tend="1031";Tstart="900";shortTE="F";uid="b1e204fb-e162-4be9-8ee4-631567de36ee"
CAJEWF010000035.1	RepeatMasker	Unknown	1050149	1050383	502	+	.	ID="RND-2_FAMILY-342";Tend="1021";Tstart="785";shortTE="F";uid="7e844147-f0a0-4169-8027-572ee9861410"
CAJEWF010000035.1	RepeatMasker	Unknown	1243259	1243529	1775	+	.	ID="RND-4_FAMILY-29";Tend="1363";Tstart="1096";shortTE="F";uid="53a917fe-0c1f-4084-95f5-a000e7a06ee9"
CAJEWF010000035.1	RepeatMasker	Unknown	2299706	2299852	1147	+	.	ID="RND-1_FAMILY-27";Tend="1047";Tstart="901";shortTE="F";uid="5b83de8b-e142-4755-8793-656bec9bf98d"
CAJEWF010000035.1	RepeatMasker	LTR/Gypsy	2996475	2996764	1202	+	.	ID="RND-3_FAMILY-29";Tend="645";Tstart="360";shortTE="F";uid="c5ecd172-b5de-41a4-94ac-b43c19d054c8"
CAJEWF010000035.1	RepeatMasker	DNA/CMC-EnSpm	1371538	1371663	863	+	.	ID="RND-1_FAMILY-56";Tend="1017";Tstart="893";shortTE="F";uid="fb6e4589-f6cb-473e-9a5c-b6e8f0f941be"
CAJEWF010000035.1	RepeatMasker	DNA	1013200	1013323	530	+	.	ID="RND-6_FAMILY-6295";Tend="2773";Tstart="2650";shortTE="F";uid="6512a6c9-9205-417d-b355-21eb489dc348"
CAJEWF010000035.1	RepeatMasker	DNA	3024417	3024677	1203	+	.	ID="DNA-11_BTA";Tend="273";Tstart="3";shortTE="F";uid="2a40a099-3cc1-40c9-8431-9a221d4f5547"
CAJEWF010000035.1	RepeatMasker	DNA/CMC-EnSpm	3418817	3418962	862	+	.	ID="RND-2_FAMILY-41";Tend="1262";Tstart="1116";shortTE="F";uid="85175909-c942-4b25-96c4-093fd64761ec"
CAJEWF010000035.1	RepeatMasker	Unknown	2392678	2392782	880	+	.	ID="RND-1_FAMILY-404";Tend="881";Tstart="777";shortTE="F";uid="e51ee304-2b9c-47f5-9afe-279a995c9531"
CAJEWF010000035.1	RepeatMasker	DNA/CMC	2236386	2236619	425	+	.	ID="RND-6_FAMILY-1985";Tend="2316";Tstart="2089";shortTE="F";uid="479d9d9a-31ea-488b-acce-068d262dda72"
CAJEWF010000035.1	RepeatMasker	Unknown	4247864	4248063	1333	+	.	ID="RND-5_FAMILY-1921";Tend="1214";Tstart="1010";shortTE="F";uid="9e8f59e3-0e59-4e84-bc89-5bd9167aa54f"
CAJEWF010000035.1	RepeatMasker	LTR/Gypsy	4378979	4379258	1104	+	.	ID="RND-6_FAMILY-1649";Tend="1394";Tstart="971";shortTE="F";uid="38a586f8-bcaf-4ce4-96df-7ca9418796c3"
CAJEWF010000035.1	RepeatMasker	DNA/hAT-hAT5	3148837	3149479	3741	+	.	ID="RND-6_FAMILY-700";Tend="1639";Tstart="1010";shortTE="F";uid="33dccbb6-8b06-49a8-abf8-3513cc4f016e"
CAJEWF010000035.1	RepeatMasker	DNA	260884	261005	460	+	.	ID="RND-6_FAMILY-7023";Tend="904";Tstart="789";shortTE="F";uid="a415dd4f-909e-4425-b99e-0a6fe2c4723f"
CAJEWF010000035.1	RepeatMasker	Unknown	3251196	3251466	2237	+	.	ID="RND-1_FAMILY-410";Tend="1372";Tstart="1102";shortTE="F";uid="bb7b4cdc-69f2-421c-b494-5ca742ea9f65"
CAJEWF010000035.1	RepeatMasker	DNA/TcMar-Tc1	273478	273657	1207	+	.	ID="RND-4_FAMILY-1919";Tend="1101";Tstart="902";shortTE="F";uid="f5709346-a45f-40e6-88aa-714a2c162839"
CAJEWF010000035.1	RepeatMasker	LINE/R1	813501	813669	674	+	.	ID="RND-6_FAMILY-1164";Tend="2937";Tstart="2771";shortTE="F";uid="6d222549-58a2-4d2a-a5c3-89011b87ae39"
CAJEWF010000035.1	RepeatMasker	LINE/RTE-BovB	3496708	3496840	967	+	.	ID="RND-6_FAMILY-7272";Tend="4018";Tstart="3889";shortTE="F";uid="a2fcce73-a6f6-45f0-9d87-03a740450ab1"
CAJEWF010000035.1	RepeatMasker	DNA/hAT-Tip100	1642612	1643438	5000	+	.	ID="HAT-N2_BTA";Tend="825";Tstart="2";shortTE="F";uid="3412b78a-c1bc-40d2-84da-37ae876b895d"
CAJEWF010000035.1	RepeatMasker	DNA/hAT?	4522808	4523207	621	+	.	ID="RND-5_FAMILY-1660";TEgroup="ctg_35%7CRND-5_FAMILY-1660%7C1";Tend="1131";Tstart="878";shortTE="F";uid="82218b08-8158-4de4-8d14-8db4622bc54c"
CAJEWF010000035.1	RepeatMasker	DNA/TcMar-Tc1	72818	73017	865	+	.	ID="RND-4_FAMILY-168";Tend="1183";Tstart="961";shortTE="F";uid="7c297dc3-ed4e-42f3-b72d-8ac75bde2f83"
CAJEWF010000035.1	RepeatMasker	DNA	2914590	2914720	901	+	.	ID="RND-5_FAMILY-1857";Tend="4713";Tstart="4584";shortTE="F";uid="33aa84c0-89de-4309-9f1a-58e77723a178"
CAJEWF010000035.1	RepeatMasker	LTR/Gypsy	3396402	3396657	1634	+	.	ID="RND-5_FAMILY-1051";Tend="1189";Tstart="937";shortTE="F";uid="b33bf750-c359-43bb-a1d6-443962e087a4"
CAJEWF010000035.1	RepeatMasker	DNA	3891037	3891407	1511	+	.	ID="RND-5_FAMILY-149";Tend="1359";Tstart="992";shortTE="F";uid="411308a1-6f18-4bfb-842f-185f359d11ec"
CAJEWF010000035.1	RepeatMasker	LTR/Gypsy	2296182	2296439	794	+	.	ID="RND-6_FAMILY-417";Tend="1161";Tstart="911";shortTE="F";uid="51f2f196-0f30-4735-b9d3-ab1843d04918"
CAJEWF010000035.1	RepeatMasker	LTR/Gypsy	587317	587608	1993	+	.	ID="RND-5_FAMILY-1051";Tend="1258";Tstart="937";shortTE="F";uid="dd916be1-be69-4804-82bd-e136a9b55efd"
CAJEWF010000035.1	RepeatMasker	LINE/I	1824397	1824816	2779	+	.	ID="NIMB-1_BTA";Tend="5560";Tstart="5137";shortTE="F";uid="4fbe305c-aba6-4c9d-9216-15ffd1469f5e"
CAJEWF010000035.1	RepeatMasker	LTR/Gypsy	2100147	2100403	1253	+	.	ID="RND-6_FAMILY-1646";Tend="1499";Tstart="1243";shortTE="F";uid="c6dd9ca3-cf17-437b-81aa-14a6c1288c5c"
CAJEWF010000035.1	RepeatMasker	DNA/hAT-Tip100	186317	186526	1431	+	.	ID="RND-5_FAMILY-4888";Tend="1505";Tstart="1296";shortTE="F";uid="50580196-13b6-465e-9366-0ee3c51b6d34"
CAJEWF010000035.1	RepeatMasker	LINE/I-Jockey	18893	19087	1220	+	.	ID="RND-4_FAMILY-1190";Tend="1124";Tstart="933";shortTE="F";uid="28003d9b-25b6-48c0-a024-e3af4f14836e"
CAJEWF010000035.1	RepeatMasker	DNA/TcMar-Mariner	2974438	2975460	8771	+	.	ID="RND-1_FAMILY-703";Tend="1845";Tstart="822";shortTE="F";uid="cc7f7d15-6990-4a0f-b12a-346d58a82110"
CAJEWF010000035.1	RepeatMasker	Unknown	3071752	3072255	1529	+	.	ID="RND-2_FAMILY-342";Tend="1038";Tstart="512";shortTE="F";uid="ccaab26e-e312-4585-9dd7-3624816285c3"
CAJEWF010000035.1	RepeatMasker	DNA/hAT?	900104	900556	1956	+	.	ID="RND-5_FAMILY-270";Tend="1294";Tstart="851";shortTE="F";uid="2e3e8be5-7fce-471e-a258-e4ac46795ca4"
CAJEWF010000035.1	RepeatMasker	DNA	3598853	3599128	898	+	.	ID="RND-5_FAMILY-149";Tend="1354";Tstart="1084";shortTE="F";uid="99201022-b854-4ac7-855d-09133265ff8c"
CAJEWF010000035.1	RepeatMasker	LTR/Gypsy	3825244	3825415	610	+	.	ID="RND-5_FAMILY-1051";Tend="1193";Tstart="1027";shortTE="F";uid="342a4499-92e3-4b18-ad4f-1db61254950c"
CAJEWF010000035.1	RepeatMasker	DNA/CMC	940032	940259	1813	+	.	ID="RND-5_FAMILY-957";Tend="1087";Tstart="859";shortTE="F";uid="a85438c7-86b5-4f94-8b34-6851140bf955"
CAJEWF010000035.1	RepeatMasker	Unknown	945776	946171	2490	+	.	ID="RND-6_FAMILY-2397";Tend="1308";Tstart="897";shortTE="F";uid="619f89f3-d0c9-4231-8fdb-a2e77aa7e928"
CAJEWF010000035.1	RepeatMasker	DNA/CMC-EnSpm	9991	10123	855	+	.	ID="RND-6_FAMILY-6392";Tend="829";Tstart="697";shortTE="F";uid="ca5fc6c0-56ff-4175-8071-54a0ff311e2e"
CAJEWF010000035.1	RepeatMasker	Unknown	3751320	3751520	1240	+	.	ID="RND-5_FAMILY-652";Tend="1092";Tstart="923";shortTE="F";uid="59995206-62c2-4345-a569-460f608bc791"
CAJEWF010000035.1	RepeatMasker	DNA/Sola-2	2309361	2310822	12078	+	.	ID="RND-5_FAMILY-31";Tend="2219";Tstart="759";shortTE="F";uid="c4f844a3-0a09-44ef-9f63-f56a5183a582"
CAJEWF010000035.1	RepeatMasker	Unknown	4284214	4284477	719	+	.	ID="RND-2_FAMILY-342";Tend="1206";Tstart="762";shortTE="F";uid="9a7ad676-217c-49e0-891f-e2c1d83eaabb"
CAJEWF010000035.1	RepeatMasker	DNA/Academ-1	3764843	3765095	521	+	.	ID="RND-6_FAMILY-2108";Tend="2517";Tstart="2268";shortTE="F";uid="c8c31cff-2f85-421a-a1a1-2494923c1418"
CAJEWF010000035.1	RepeatMasker	DNA/hAT-Tip100	1980875	1981081	883	+	.	ID="RND-1_FAMILY-65";Tend="889";Tstart="686";shortTE="F";uid="1c364af7-6a61-4d73-bc0e-00bbab7b3eb9"
CAJEWF010000035.1	RepeatMasker	Unknown	2247196	2247362	1275	+	.	ID="RND-6_FAMILY-11";Tend="1076";Tstart="912";shortTE="F";uid="83c6144d-8358-46d4-957a-9e8e8b1a8242"
CAJEWF010000035.1	RepeatMasker	DNA/CMC-EnSpm	3222277	3222441	530	+	.	ID="RND-6_FAMILY-1077";Tend="1168";Tstart="990";shortTE="F";uid="3b283931-4bdb-4356-a3df-608cea79e898"
CAJEWF010000035.1	RepeatMasker	Unknown	347205	347487	2113	+	.	ID="RND-5_FAMILY-38";Tend="1229";Tstart="949";shortTE="F";uid="37459f17-1f7f-4afd-99a4-ad52860de00d"
CAJEWF010000035.1	RepeatMasker	DNA/Sola-2	1264738	1265934	8918	+	.	ID="RND-5_FAMILY-31";Tend="1961";Tstart="761";shortTE="F";uid="5c6f9d96-7461-47c9-a663-2a3212bda056"
CAJEWF010000035.1	RepeatMasker	DNA/CMC-EnSpm	4325471	4325635	678	+	.	ID="RND-6_FAMILY-1165";Tend="1411";Tstart="1248";shortTE="F";uid="5a7e5400-0ff9-49c3-a44d-fe612c107849"
CAJEWF010000035.1	RepeatMasker	DNA/CMC	1098274	1098481	878	+	.	ID="RND-5_FAMILY-957";Tend="1083";Tstart="859";shortTE="F";uid="73d05821-0584-42ac-ab12-1eeef326c015"
CAJEWF010000035.1	RepeatMasker	DNA/CMC-EnSpm	474542	474805	2034	+	.	ID="RND-2_FAMILY-41";Tend="1262";Tstart="999";shortTE="F";uid="67d271e7-846e-4d31-aa01-1e4a44e95095"
CAJEWF010000035.1	RepeatMasker	Unknown	65748	65905	1150	+	.	ID="RND-4_FAMILY-384";Tend="997";Tstart="840";shortTE="F";uid="4eee1710-99f2-47bc-8c16-8275fbdf2c4b"
CAJEWF010000035.1	RepeatMasker	DNA	392206	392443	1827	+	.	ID="DNA-11_BTA";Tend="239";Tstart="1";shortTE="F";uid="751b1814-410c-4c91-8450-c7b8464ba33b"
CAJEWF010000035.1	RepeatMasker	Unknown	3045800	3045949	590	+	.	ID="RND-4_FAMILY-59";Tend="1124";Tstart="975";shortTE="F";uid="35181358-475b-4b11-a159-c22212d57d35"
CAJEWF010000035.1	RepeatMasker	DNA/CMC-EnSpm	4488200	4488464	1689	+	.	ID="RND-6_FAMILY-1077";Tend="1173";Tstart="911";shortTE="F";uid="e94f609d-d808-4e27-a72a-8791c6543e46"
CAJEWF010000035.1	RepeatMasker	Unknown	295591	295801	1402	+	.	ID="RND-5_FAMILY-2302";Tend="1183";Tstart="978";shortTE="F";uid="9faa2e03-f0be-4c80-b185-c3a6748054ac"
CAJEWF010000035.1	RepeatMasker	DNA	1858368	1858477	673	+	.	ID="DNA-11_BTA";Tend="390";Tstart="282";shortTE="F";uid="9809b9b1-aeb3-4bf1-aa06-b7d8d56668c0"
CAJEWF010000035.1	RepeatMasker	DNA/hAT?	3873729	3873836	524	+	.	ID="HAT-N6_BTA";Tend="107";Tstart="1";shortTE="F";uid="43ce6c57-7d47-4e74-8476-98e0d0ad62ff"
CAJEWF010000035.1	RepeatMasker	DNA/CMC	4297261	4297479	400	+	.	ID="RND-1_FAMILY-116";Tend="2504";Tstart="2291";shortTE="F";uid="39abc6a1-99ec-4e8d-a0ce-c2a368c0a160"
CAJEWF010000035.1	RepeatMasker	DNA/Sola-2	1972921	1973160	1822	+	.	ID="RND-6_FAMILY-871";Tend="1272";Tstart="1033";shortTE="F";uid="bce3aa85-9acb-423d-8386-005dad854dd3"
CAJEWF010000035.1	RepeatMasker	Unknown	4056322	4056504	717	+	.	ID="RND-6_FAMILY-1247";Tend="1145";Tstart="957";shortTE="F";uid="f30a47ca-1f62-4f72-b652-6b40c6cf904d"
CAJEWF010000035.1	RepeatMasker	DNA/TcMar-Mariner	2966019	2966124	440	+	.	ID="RND-6_FAMILY-2948";Tend="1058";Tstart="953";shortTE="F";uid="f8a034a8-8ea0-446f-9948-45007818fb6f"
CAJEWF010000035.1	RepeatMasker	DNA	2936765	2938086	11532	+	.	ID="RND-1_FAMILY-110";Tend="2101";Tstart="778";shortTE="F";uid="4961eb2b-d51b-4d7c-b41e-f620bf17ed60"
CAJEWF010000035.1	RepeatMasker	Unknown	357686	357941	1602	+	.	ID="RND-4_FAMILY-1179";Tend="1187";Tstart="932";shortTE="F";uid="b8ca3b72-a0a1-4b4f-837c-527ac51ee631"
CAJEWF010000035.1	RepeatMasker	DNA/CMC-Transib	1329473	1329636	1127	+	.	ID="RND-5_FAMILY-2303";Tend="929";Tstart="766";shortTE="F";uid="7f693ad7-28b2-42c6-854e-b22023467d44"
CAJEWF010000035.1	RepeatMasker	DNA/TcMar-Tc1	2381791	2382070	1283	+	.	ID="RND-1_FAMILY-152";Tend="1198";Tstart="925";shortTE="F";uid="5d05cf42-fac0-45a7-9604-b6c9055c40cd"
CAJEWF010000035.1	RepeatMasker	DNA	3236477	3236640	683	+	.	ID="RND-3_FAMILY-152";Tend="1568";Tstart="1404";shortTE="F";uid="ba6d9312-30be-4035-b05e-3cf101825523"
CAJEWF010000035.1	RepeatMasker	Unknown	2729087	2729194	729	+	.	ID="RND-1_FAMILY-217";Tend="1267";Tstart="1161";shortTE="F";uid="516946c9-137a-4758-bae9-77733176ba78"
CAJEWF010000035.1	RepeatMasker	DNA	3670841	3671024	402	+	.	ID="RND-6_FAMILY-2075";Tend="1048";Tstart="870";shortTE="F";uid="10acaaa4-71a8-4d62-9d97-455a635ba822"
CAJEWF010000035.1	RepeatMasker	Unknown	4356860	4357110	687	+	.	ID="RND-1_FAMILY-36";Tend="1208";Tstart="968";shortTE="F";uid="af8eba55-a1ba-4f8f-9efe-357585dd0026"
CAJEWF010000035.1	RepeatMasker	Unknown	4360583	4360727	782	+	.	ID="RND-3_FAMILY-154";Tend="1205";Tstart="1068";shortTE="F";uid="cddf92ef-cc22-4499-860d-c373613da007"
CAJEWF010000035.1	RepeatMasker	LTR/Gypsy	407023	407463	707	+	.	ID="RND-3_FAMILY-443";Tend="1300";Tstart="834";shortTE="F";uid="f38eb39a-4916-4531-b8db-11cbcefe6632"
CAJEWF010000035.1	RepeatMasker	DNA/hAT-Tip100	1252435	1252576	707	+	.	ID="RND-5_FAMILY-3189";Tend="1685";Tstart="1544";shortTE="F";uid="a6c72884-e35a-4a82-a14b-352eb4e84c2c"
CAJEWF010000035.1	RepeatMasker	Unknown	2494030	2494364	1649	+	.	ID="RND-4_FAMILY-336";Tend="1293";Tstart="973";shortTE="F";uid="879a668f-b831-44c4-a6ef-de4d0be80057"
CAJEWF010000035.1	RepeatMasker	DNA/Academ-1	2728366	2729081	5959	+	.	ID="RND-1_FAMILY-406";Tend="1680";Tstart="965";shortTE="F";uid="c5b481ba-4368-47ed-8e15-7b9274d6560f"
CAJEWF010000035.1	RepeatMasker	DNA	3537227	3537467	1574	+	.	ID="DNA-5_BTA";Tend="239";Tstart="2";shortTE="F";uid="6b1e4897-3c2f-403b-977c-9729ceddc029"
CAJEWF010000035.1	RepeatMasker	DNA/hAT-Tip100	2990643	2990902	683	+	.	ID="RND-5_FAMILY-926";Tend="1628";Tstart="1377";shortTE="F";uid="c6aad5b3-593e-4d79-ae59-79d9e75a1c25"
CAJEWF010000035.1	RepeatMasker	DNA/CMC-EnSpm	3602526	3602646	781	+	.	ID="RND-5_FAMILY-135";Tend="1019";Tstart="902";shortTE="F";uid="2aff3acc-ad7f-4928-ba6b-66a174d3c8f6"
CAJEWF010000035.1	RepeatMasker	DNA/CMC-Transib	3322201	3322363	1095	+	.	ID="RND-5_FAMILY-2303";Tend="929";Tstart="767";shortTE="F";uid="3e7e2b32-a257-4582-82b2-f18fd4d23a92"
CAJEWF010000035.1	RepeatMasker	DNA/CMC-EnSpm	4388625	4388891	1770	+	.	ID="RND-2_FAMILY-41";Tend="1262";Tstart="1001";shortTE="F";uid="56a0632a-8f3f-43c6-9ec3-2e9a44f11777"
CAJEWF010000035.1	RepeatMasker	Unknown	3892636	3892886	1036	+	.	ID="RND-2_FAMILY-342";Tend="1035";Tstart="786";shortTE="F";uid="b7f04cde-8a84-4969-a480-68b6218e7499"
CAJEWF010000035.1	RepeatMasker	Unknown	434365	434607	667	+	.	ID="RND-3_FAMILY-432";Tend="1178";Tstart="961";shortTE="F";uid="4a9afb08-307a-4a64-8115-19e36ce0d3be"
CAJEWF010000035.1	RepeatMasker	DNA/CMC	3530940	3531167	1541	+	.	ID="RND-5_FAMILY-957";Tend="1087";Tstart="859";shortTE="F";uid="d2ed569f-0a2b-4630-93cc-f2989e856fc3"
CAJEWF010000035.1	RepeatMasker	DNA/Sola-2	2013320	2013429	566	+	.	ID="RND-6_FAMILY-871";Tend="846";Tstart="741";shortTE="F";uid="343afe33-d209-47b5-9f9e-9f0de644bd6a"
CAJEWF010000035.1	RepeatMasker	DNA	1647937	1648213	1409	+	.	ID="RND-1_FAMILY-136";Tend="1175";Tstart="907";shortTE="F";uid="f5be115e-759a-4840-9e5b-637c56b042d1"
CAJEWF010000035.1	RepeatMasker	Unknown	286142	286400	1560	+	.	ID="RND-4_FAMILY-227";Tend="1233";Tstart="969";shortTE="F";uid="5f244662-207a-4be5-ada2-e9937f0c3bbb"
CAJEWF010000035.1	RepeatMasker	Unknown	237896	238083	1320	+	.	ID="RND-4_FAMILY-1071";Tend="1053";Tstart="867";shortTE="F";uid="6e5cbafd-21da-4512-873d-b33234da758e"
CAJEWF010000035.1	RepeatMasker	DNA/hAT-Tip100	3041501	3041749	870	+	.	ID="RND-6_FAMILY-6685";Tend="1073";Tstart="816";shortTE="F";uid="f39b79fb-63d5-4013-a810-842534d493ea"
CAJEWF010000035.1	RepeatMasker	DNA	2535212	2535452	716	+	.	ID="DNA-5_BTA";Tend="255";Tstart="3";shortTE="F";uid="dbea410e-df97-40d6-b88c-7ad7b95f4e8c"
CAJEWF010000035.1	RepeatMasker	DNA/CMC	2333172	2333302	660	+	.	ID="RND-6_FAMILY-5287";Tend="1126";Tstart="997";shortTE="F";uid="9a583366-27d6-4667-b405-e8b283a240c7"
CAJEWF010000035.1	RepeatMasker	DNA/TcMar-Tigger	43835	44182	1512	+	.	ID="rnd-1_family-244";Tend="1075";Tstart="812";shortTE="F";uid="b21ec484-3ce0-4c71-b350-64e8e1e5ae17"
CAJEWF010000035.1	RepeatMasker	RC/Helitron	412096	412786	2557	+	.	ID="RND-5_FAMILY-656";Tend="3163";Tstart="2510";shortTE="F";uid="90f2e372-f158-46e7-8f24-2cf62de7ab29"
CAJEWF010000035.1	RepeatMasker	DNA/CMC	1739670	1746698	44664	+	.	ID="rnd-6_family-3864";Tend="5377";Tstart="1";shortTE="F";uid="738cc022-60bf-4752-b9ae-7cccfbf36f41"
CAJEWF010000035.1	RepeatMasker	RC/Helitron	1951380	1951592	1057	+	.	ID="RND-4_FAMILY-1349";Tend="1081";Tstart="863";shortTE="F";uid="ee003be8-3c72-4f94-8c4e-51c4f3c0c0df"
CAJEWF010000035.1	RepeatMasker	DNA	4556156	4556476	2511	+	.	ID="RND-1_FAMILY-234";Tend="1274";Tstart="942";shortTE="F";uid="ec639215-26d7-477e-8315-48c294876e99"
CAJEWF010000035.1	RepeatMasker	DNA	1004504	1004745	1124	+	.	ID="RND-4_FAMILY-211";Tend="1321";Tstart="1080";shortTE="F";uid="151d9526-6cde-4b1f-9a95-633c80d1d708"
CAJEWF010000035.1	RepeatMasker	DNA/CMC-Transib	2006341	2006518	1270	+	.	ID="RND-5_FAMILY-2303";Tend="932";Tstart="757";shortTE="F";uid="12d5e429-f2f3-4d27-b60e-48457ba454e6"
CAJEWF010000035.1	RepeatMasker	Unknown	1663865	1663977	430	+	.	ID="RND-1_FAMILY-78";Tend="1066";Tstart="955";shortTE="F";uid="099233fe-6598-4bfb-9f23-ad55cfa929c1"
CAJEWF010000035.1	RepeatMasker	DNA/hAT-Tip100	81297	81418	528	+	.	ID="RND-5_FAMILY-3189";Tend="1681";Tstart="1564";shortTE="F";uid="2f11d419-cb59-4060-b528-c875f82e43d4"
CAJEWF010000035.1	RepeatMasker	Unknown	1279195	1279303	527	+	.	ID="RND-1_FAMILY-480";Tend="1743";Tstart="1628";shortTE="F";uid="0ed53615-47c1-4122-98e5-ca2c9c5d52ab"
CAJEWF010000035.1	RepeatMasker	Unknown	3633734	3634123	3266	+	.	ID="RND-1_FAMILY-76";Tend="1248";Tstart="861";shortTE="F";uid="41d7553a-8c4d-47fb-8373-efba5aef8077"
CAJEWF010000035.1	RepeatMasker	DNA	4634430	4634695	1774	+	.	ID="DNA-1_BTA";Tend="261";Tstart="1";shortTE="F";uid="a199b03f-0434-445a-aac3-751c1ceffad0"
CAJEWF010000035.1	RepeatMasker	LINE/RTE-BovB	2751997	2752392	2824	+	.	ID="RND-1_FAMILY-550";Tend="1958";Tstart="1565";shortTE="F";uid="69c36948-c27d-4126-83f6-e0d0d317ca33"
CAJEWF010000035.1	RepeatMasker	DNA/CMC-EnSpm	2427054	2427227	854	+	.	ID="RND-6_FAMILY-1912";Tend="1110";Tstart="953";shortTE="F";uid="11739955-bcff-4690-9e23-bd646b56079a"
CAJEWF010000035.1	RepeatMasker	LTR/Gypsy	3291647	3291906	446	+	.	ID="RND-6_FAMILY-1646";Tend="1502";Tstart="1245";shortTE="F";uid="afd68c4d-eda8-496e-9c9a-cf1aac501d4e"
CAJEWF010000035.1	RepeatMasker	DNA/Kolobok-Hydra	4249765	4249886	685	+	.	ID="RND-1_FAMILY-647";Tend="1033";Tstart="917";shortTE="F";uid="069c289a-1fee-494a-9e38-8e2a1f25ab33"
CAJEWF010000035.1	RepeatMasker	DNA/PIF-Spy	2884753	2885196	1288	+	.	ID="rnd-4_family-883";Tend="1795";Tstart="1424";shortTE="F";uid="1ea669d4-db96-4d4e-948a-eb63a34653b1"
CAJEWF010000035.1	RepeatMasker	RC/Helitron	2308987	2309162	1240	+	.	ID="RND-6_FAMILY-5434";Tend="4677";Tstart="4502";shortTE="F";uid="7a7ebe31-0196-4fcb-98dc-87014e69d4a9"
CAJEWF010000035.1	RepeatMasker	DNA/CMC-Transib	4272923	4273081	1160	+	.	ID="RND-5_FAMILY-2303";Tend="929";Tstart="765";shortTE="F";uid="6afb8a9d-021d-49fe-9ef5-a960dd6ca2ff"
CAJEWF010000035.1	RepeatMasker	DNA/CMC-Chapaev-3	4458541	4458686	1012	+	.	ID="RND-6_FAMILY-649";Tend="1910";Tstart="1765";shortTE="F";uid="e17c76f8-d02f-4700-921f-baa21e49cbbd"
CAJEWF010000035.1	RepeatMasker	DNA	1422052	1422313	1068	+	.	ID="RND-5_FAMILY-2645";Tend="1270";Tstart="1005";shortTE="F";uid="a263e8c3-f5ba-4cc8-b8db-58630824f85c"
CAJEWF010000035.1	RepeatMasker	Unknown	1253935	1254211	701	+	.	ID="RND-2_FAMILY-63";TEgroup="ctg_35%7CRND-2_FAMILY-63%7C2";Tend="1026";Tstart="870";shortTE="F";uid="1598ac83-2ab3-49dd-a036-e82e57a2a099"
CAJEWF010000035.1	RepeatMasker	Unknown	4362865	4363473	4127	+	.	ID="RND-5_FAMILY-5382";Tend="1395";Tstart="801";shortTE="F";uid="33a21c51-7557-42b8-ad90-7fcd499bf762"
CAJEWF010000035.1	RepeatMasker	DNA/CMC	380346	380505	478	+	.	ID="RND-6_FAMILY-10979";Tend="768";Tstart="611";shortTE="F";uid="29b08b00-7a1f-4fa0-aee4-c378aa8707ca"
CAJEWF010000035.1	RepeatMasker	DNA	524729	524876	858	+	.	ID="DNA-9_BTA";Tend="147";Tstart="1";shortTE="F";uid="fca4f7cc-7a79-4abc-bc9e-1e279ee2587f"
CAJEWF010000035.1	RepeatMasker	DNA	2979515	2979882	1607	+	.	ID="RND-5_FAMILY-149";Tend="1358";Tstart="994";shortTE="F";uid="c26c6cf1-917b-4ce7-970e-0cecd35a577f"
CAJEWF010000035.1	RepeatMasker	LTR/Gypsy	896036	896290	1209	+	.	ID="RND-6_FAMILY-417";Tend="1164";Tstart="912";shortTE="F";uid="7b8c8da0-55f6-401a-893b-695bdac3f72e"
CAJEWF010000035.1	RepeatMasker	DNA	1925962	1926160	409	+	.	ID="RND-6_FAMILY-4591";Tend="4901";Tstart="4699";shortTE="F";uid="51448be1-a1ea-43b5-b6e8-3b8c580eceae"
CAJEWF010000035.1	RepeatMasker	LTR/Gypsy	3721864	3722114	1595	+	.	ID="RND-6_FAMILY-43";Tend="1171";Tstart="906";shortTE="F";uid="95744dd5-c1a1-4561-8655-a56241f7098c"
CAJEWF010000035.1	RepeatMasker	DNA/hAT-Tip100	2690077	2690324	1527	+	.	ID="RND-6_FAMILY-6685";Tend="1073";Tstart="825";shortTE="F";uid="dd46f265-4032-4e79-b7f3-2dfd91a753e6"
CAJEWF010000035.1	RepeatMasker	LTR/Pao	2269879	2270524	593	+	.	ID="RND-6_FAMILY-764";Tend="1002";Tstart="351";shortTE="F";uid="b4215d0b-7065-432e-abee-34abbe68f0e4"
CAJEWF010000035.1	RepeatMasker	Unknown	294644	294896	1336	+	.	ID="RND-1_FAMILY-36";Tend="1206";Tstart="952";shortTE="F";uid="f0e2e0f1-6903-4e74-859f-80dc6f3f0f7a"
CAJEWF010000035.1	RepeatMasker	DNA	2855264	2855431	868	+	.	ID="RND-1_FAMILY-307";Tend="4189";Tstart="4024";shortTE="F";uid="dd331b53-7823-4c8f-a482-d8eb88930bd0"
CAJEWF010000035.1	RepeatMasker	Unknown	3414718	3415031	526	+	.	ID="RND-4_FAMILY-324";Tend="1265";Tstart="903";shortTE="F";uid="51f9694f-78ab-4ebe-aaf8-48ad4ddb3c4d"
CAJEWF010000035.1	RepeatMasker	DNA	2807394	2807751	1547	+	.	ID="RND-1_FAMILY-506";Tend="3541";Tstart="3189";shortTE="F";uid="d3695564-1638-4aeb-8753-3fcb2e55b27d"
CAJEWF010000035.1	RepeatMasker	Unknown	667929	668043	706	+	.	ID="RND-4_FAMILY-60";Tend="1159";Tstart="1045";shortTE="F";uid="804a3cf2-1422-4d1b-8c6e-9d41ca8130cd"
CAJEWF010000035.1	RepeatMasker	DNA/Kolobok	279131	279297	531	+	.	ID="RND-6_FAMILY-8584";Tend="2612";Tstart="2446";shortTE="F";uid="70f7d081-69dd-48fb-bfc4-a14342bc03ad"
CAJEWF010000035.1	RepeatMasker	LTR/Gypsy	4579177	4579796	1320	+	.	ID="RND-3_FAMILY-29";Tend="1399";Tstart="971";shortTE="F";uid="f4951e82-2ac4-45a2-a137-5c4f358a1b43"
CAJEWF010000035.1	RepeatMasker	DNA	4303981	4304148	562	+	.	ID="RND-5_FAMILY-4858";Tend="1224";Tstart="1054";shortTE="F";uid="9d49976b-134f-4beb-8702-d2af5af9ca5a"
CAJEWF010000035.1	RepeatMasker	DNA/TcMar-Tc1	1318822	1319013	1253	+	.	ID="RND-4_FAMILY-1919";Tend="1096";Tstart="908";shortTE="F";uid="0eb15f5b-f7dd-44f7-ba3b-73fc91f78230"
CAJEWF010000035.1	RepeatMasker	DNA/hAT?	3882168	3884070	13263	+	.	ID="RND-5_FAMILY-1166";Tend="2467";Tstart="675";shortTE="F";uid="543f5aed-65e8-4d4b-9b04-e2114f0f1f96"
CAJEWF010000035.1	RepeatMasker	LINE/L2	2944373	2944626	1416	+	.	ID="RND-5_FAMILY-4972";Tend="1244";Tstart="976";shortTE="F";uid="d8f8dae5-51db-463a-a812-e424dcb414cf"
CAJEWF010000035.1	RepeatMasker	LINE/Penelope	3099257	3099412	1193	+	.	ID="RND-1_FAMILY-414";Tend="1686";Tstart="1531";shortTE="F";uid="b29bfd86-00a8-47e1-89c5-25eebe992663"
CAJEWF010000035.1	RepeatMasker	DNA/hAT?	4039798	4040108	2549	+	.	ID="HAT-N6_BTA";Tend="311";Tstart="2";shortTE="F";uid="42fef2e3-5212-4d8d-920e-9992cd5c82fa"
CAJEWF010000035.1	RepeatMasker	LTR/Gypsy	2119858	2120306	1448	+	.	ID="RND-4_FAMILY-369";Tend="1437";Tstart="934";shortTE="F";uid="680f5557-62a5-456b-ac94-47b5f16245f6"
CAJEWF010000035.1	RepeatMasker	Unknown	2605491	2605749	432	+	.	ID="RND-5_FAMILY-1074";Tend="1777";Tstart="1509";shortTE="F";uid="86ca66a3-a2ba-4990-84e9-cc23953578cf"
CAJEWF010000035.1	RepeatMasker	DNA/CMC-Transib	69394	69559	1167	+	.	ID="RND-5_FAMILY-2303";Tend="930";Tstart="765";shortTE="F";uid="459b538c-cef6-4718-b987-853f25bb6c95"
CAJEWF010000035.1	RepeatMasker	DNA/hAT-Tip100	4330580	4332007	10726	+	.	ID="RND-1_FAMILY-5";Tend="2345";Tstart="847";shortTE="F";uid="d6e7a6de-61b2-431f-a40a-ccb0c7be4a81"
CAJEWF010000035.1	RepeatMasker	LTR/Pao	509176	509751	3543	+	.	ID="RND-5_FAMILY-543";Tend="1372";Tstart="795";shortTE="F";uid="2f7e269e-bbe1-497d-99a0-205da5c28dec"
CAJEWF010000035.1	RepeatMasker	DNA/CMC-EnSpm	2449087	2451786	20615	+	.	ID="ENSPM-1N1_BTA";Tend="2730";Tstart="1";shortTE="F";uid="d1c3f3a9-51de-4688-99b3-fdc6a210195c"
CAJEWF010000035.1	RepeatMasker	RC/Helitron	2992622	2992743	794	+	.	ID="RND-6_FAMILY-6194";Tend="931";Tstart="809";shortTE="F";uid="fc4158d2-13c6-46d4-92fa-9e914f6c3ea8"
CAJEWF010000035.1	RepeatMasker	Unknown	2405049	2405185	572	+	.	ID="RND-1_FAMILY-27";Tend="1053";Tstart="913";shortTE="F";uid="5e517c74-6286-42a8-ae4e-c4f5838fe57a"
CAJEWF010000035.1	RepeatMasker	DNA/CMC	4548126	4548353	1796	+	.	ID="RND-5_FAMILY-957";Tend="1087";Tstart="860";shortTE="F";uid="2cd31907-2e9e-41b5-9f54-d4b7149fd015"
CAJEWF010000035.1	RepeatMasker	LINE/L2	2076683	2076946	2112	+	.	ID="RND-1_FAMILY-164";Tend="1179";Tstart="913";shortTE="F";uid="2cd4ab95-332e-4c2d-b402-3875e1cae493"
CAJEWF010000035.1	RepeatMasker	DNA/CMC-EnSpm	282746	282868	721	+	.	ID="RND-6_FAMILY-5136";Tend="843";Tstart="720";shortTE="F";uid="61c355ea-847c-4cba-bed2-1501067814ce"
CAJEWF010000035.1	RepeatMasker	DNA/hAT-Tip100	3494632	3494737	588	+	.	ID="RND-6_FAMILY-5722";Tend="1570";Tstart="1463";shortTE="F";uid="9779d44a-7b16-4bb1-904a-a651886e1174"
CAJEWF010000035.1	RepeatMasker	LTR/Gypsy	541745	542005	708	+	.	ID="RND-6_FAMILY-6215";Tend="1598";Tstart="1330";shortTE="F";uid="dfade17b-b70f-4d0a-b7f9-f2c921e8a1de"
CAJEWF010000035.1	RepeatMasker	DNA/CMC	1038542	1038800	1723	+	.	ID="rnd-5_family-957";Tend="1087";Tstart="860";shortTE="F";uid="da928083-625c-4b05-934c-6ef27328af28"
CAJEWF010000035.1	RepeatMasker	Unknown	3412180	3412352	743	+	.	ID="RND-1_FAMILY-37";Tend="1058";Tstart="898";shortTE="F";uid="d9b26f14-8797-4cb0-9675-bc73e30a4e7c"
CAJEWF010000035.1	RepeatMasker	DNA/CMC	668233	668499	2078	+	.	ID="RND-4_FAMILY-396";Tend="1126";Tstart="861";shortTE="F";uid="c45899cd-bd4e-4e0f-9795-f546a953ccfb"
CAJEWF010000035.1	RepeatMasker	Unknown	1302276	1302558	730	+	.	ID="RND-2_FAMILY-63";TEgroup="ctg_35%7CRND-2_FAMILY-63%7C3";Tend="1032";Tstart="870";shortTE="F";uid="aa92df8e-1b55-4e22-8cdf-bcc100c28650"
CAJEWF010000035.1	RepeatMasker	RC/Helitron	1025862	1026018	546	+	.	ID="RND-5_FAMILY-4101";Tend="1077";Tstart="917";shortTE="F";uid="da79ffcd-37d5-4433-a814-ed9178ba88c2"
CAJEWF010000035.1	RepeatMasker	DNA/hAT-Tip100	1901586	1902633	7167	+	.	ID="RND-1_FAMILY-220";Tend="1887";Tstart="950";shortTE="F";uid="5d8743e7-f1b2-4d5d-9dcd-eeda2cdf9933"
CAJEWF010000035.1	RepeatMasker	DNA/hAT-Tip100	4304811	4305128	1675	+	.	ID="RND-4_FAMILY-1987";Tend="1506";Tstart="1181";shortTE="F";uid="27ddbbc7-8df8-4bbf-911c-743b676f5b4a"
CAJEWF010000035.1	RepeatMasker	DNA	1437264	1437766	4030	+	.	ID="DNA-1_BTA";Tend="504";Tstart="1";shortTE="F";uid="f08bb012-b8dd-488e-915e-542905ff9398"
CAJEWF010000035.1	RepeatMasker	LTR/Gypsy	4286843	4287111	1918	+	.	ID="RND-3_FAMILY-25";Tend="1086";Tstart="818";shortTE="F";uid="93216d45-0e5b-4641-bfbc-0177c23ab464"
CAJEWF010000035.1	RepeatMasker	DNA/TcMar-Tc1	920148	920358	1457	+	.	ID="RND-4_FAMILY-1919";TEgroup="ctg_35%7CRND-4_FAMILY-1919%7C1";Tend="1096";Tstart="907";shortTE="F";uid="5d2ac579-b114-47b2-a8a3-a9fefc9123b4"
CAJEWF010000035.1	RepeatMasker	LTR/Gypsy	310934	311235	1411	+	.	ID="RND-6_FAMILY-6215";Tend="1592";Tstart="974";shortTE="F";uid="df53a519-0c46-40bb-9dc3-eac2df576c71"
CAJEWF010000035.1	RepeatMasker	DNA	166666	166822	518	+	.	ID="RND-5_FAMILY-3441";Tend="2650";Tstart="2490";shortTE="F";uid="9f012e64-a84c-4d80-a8f0-b301cb316b36"
CAJEWF010000035.1	RepeatMasker	DNA	4227070	4227346	1915	+	.	ID="DNA-11_BTA";Tend="551";Tstart="275";shortTE="F";uid="c7139872-74a0-4054-891e-a0ae09db8edd"
CAJEWF010000035.1	RepeatMasker	LTR/Gypsy	169335	169536	653	+	.	ID="RND-5_FAMILY-27";Tend="1157";Tstart="933";shortTE="F";uid="5e408537-d16f-4feb-9211-0c2a07493c4d"
CAJEWF010000035.1	RepeatMasker	DNA/hAT-Tip100	1726776	1726892	436	+	.	ID="RND-5_FAMILY-3189";Tend="1667";Tstart="1551";shortTE="F";uid="afbf5dd6-4593-47c7-a0d0-efaac619db41"
CAJEWF010000035.1	RepeatMasker	DNA/hAT-Tip100	4490821	4491069	1882	+	.	ID="RND-6_FAMILY-968";Tend="5438";Tstart="5192";shortTE="F";uid="433504ad-7fe4-4ed7-b4b0-5091ea233d23"
CAJEWF010000035.1	RepeatMasker	DNA/CMC	697434	697662	1795	+	.	ID="ENSPM-N1_BTA";Tend="228";Tstart="1";shortTE="F";uid="d1143d78-5f75-43c4-bf30-03a8726e1c7d"
CAJEWF010000035.1	RepeatMasker	Unknown	4094678	4094904	1841	+	.	ID="RND-5_FAMILY-500";Tend="975";Tstart="747";shortTE="F";uid="512e9e8e-90e1-4a06-9871-d5b0aa2ed9c7"
CAJEWF010000035.1	RepeatMasker	Unknown	359714	359848	541	+	.	ID="RND-6_FAMILY-2883";Tend="1139";Tstart="1008";shortTE="F";uid="46098692-607e-4d11-83f0-b1985def774f"
CAJEWF010000035.1	RepeatMasker	DNA	4206411	4206616	768	+	.	ID="RND-6_FAMILY-12350";Tend="1097";Tstart="872";shortTE="F";uid="02ba6af2-5199-4855-a6e7-fde173716dd8"
CAJEWF010000035.1	RepeatMasker	Unknown	2294538	2294761	961	+	.	ID="RND-4_FAMILY-1179";Tend="1162";Tstart="930";shortTE="F";uid="06be5350-3028-4e9f-a199-26ec180c1ebf"
CAJEWF010000035.1	RepeatMasker	DNA/PIF-Spy	449780	450300	1288	+	.	ID="RND-6_FAMILY-726";TEgroup="ctg_35%7CRND-6_FAMILY-726%7C1";Tend="2979";Tstart="807";shortTE="F";uid="b72d60cf-b289-4553-a7e4-e357a57ad5fa"
CAJEWF010000035.1	RepeatMasker	LTR/Gypsy	548764	548913	605	+	.	ID="RND-3_FAMILY-25";Tend="1212";Tstart="956";shortTE="F";uid="9c49e61c-651f-4443-9e50-6d722ac3c986"
CAJEWF010000035.1	RepeatMasker	LTR/Pao	3523179	3523499	1271	+	.	ID="RND-5_FAMILY-543";Tend="1120";Tstart="837";shortTE="F";uid="8aac059a-e80d-4cff-b59d-fbd67bdd0192"
CAJEWF010000035.1	RepeatMasker	LTR/Gypsy	55856	56106	1141	+	.	ID="RND-6_FAMILY-1646";Tend="1504";Tstart="1247";shortTE="F";uid="eafaad45-ece9-47af-8e6c-5d9f7fc31512"
CAJEWF010000035.1	RepeatMasker	DNA	698752	699287	3645	+	.	ID="DNA-1_BTA";Tend="504";Tstart="1";shortTE="F";uid="788f95f5-7bf1-4bbe-9fa5-1f49d5a8bf6d"
CAJEWF010000035.1	RepeatMasker	DNA	2220011	2220408	3007	+	.	ID="RND-4_FAMILY-244";Tend="1280";Tstart="883";shortTE="F";uid="230a2f1e-3125-44c7-bf97-0f46810593f3"
CAJEWF010000035.1	RepeatMasker	RC/Helitron	2643412	2643584	635	+	.	ID="RND-1_FAMILY-463";Tend="4277";Tstart="4097";shortTE="F";uid="57f35bec-785a-47a4-9080-340444b90d94"
CAJEWF010000035.1	RepeatMasker	DNA/CMC	1389929	1390132	1642	+	.	ID="RND-1_FAMILY-303";Tend="1123";Tstart="918";shortTE="F";uid="2f613154-56ab-4f70-9a47-c62525f27bc1"
CAJEWF010000035.1	RepeatMasker	LTR/Gypsy	2033344	2033703	1401	+	.	ID="RND-6_FAMILY-1646";Tend="1522";Tstart="1243";shortTE="F";uid="dbffb75d-b4fc-485e-9b59-889ed52b97f8"
CAJEWF010000035.1	RepeatMasker	DNA/hAT?	3571726	3572036	2595	+	.	ID="HAT-N6_BTA";Tend="311";Tstart="1";shortTE="F";uid="09312d19-54b0-4d58-9ca6-1573afdae093"
CAJEWF010000035.1	RepeatMasker	DNA/Sola-2	1533897	1534086	1020	+	.	ID="RND-6_FAMILY-11392";Tend="3895";Tstart="3705";shortTE="F";uid="68bbe322-d817-437e-bed6-85b947aa0c28"
CAJEWF010000035.1	RepeatMasker	Unknown	2697831	2698111	2042	+	.	ID="RND-1_FAMILY-951";Tend="1194";Tstart="914";shortTE="F";uid="21b47e84-ba48-4dc0-a0b9-0a03863d7ca3"
CAJEWF010000035.1	RepeatMasker	DNA	1589282	1589492	1287	+	.	ID="DNA-10_BTA";Tend="434";Tstart="224";shortTE="F";uid="9c558a00-5170-4964-a7f0-176e397a4148"
CAJEWF010000035.1	RepeatMasker	DNA	554767	554898	1119	+	.	ID="RND-6_FAMILY-11069";Tend="1031";Tstart="900";shortTE="F";uid="7f2edb03-c000-4633-bada-f6a44ba01284"
CAJEWF010000035.1	RepeatMasker	DNA/TcMar-Fot1	1168215	1168369	481	+	.	ID="RND-6_FAMILY-14121";Tend="1147";Tstart="996";shortTE="F";uid="b63eb506-ee52-4ad1-8958-c5611002946f"
CAJEWF010000035.1	RepeatMasker	DNA	75475	75765	504	+	.	ID="RND-6_FAMILY-7298";Tend="3371";Tstart="3077";shortTE="F";uid="3bba7bb3-dc07-4025-ae2a-1997601e204a"
CAJEWF010000035.1	RepeatMasker	LTR/Gypsy	3978262	3978448	671	+	.	ID="RND-1_FAMILY-549";Tend="1396";Tstart="1202";shortTE="F";uid="eb9a152c-0000-448c-99c5-fd9a28ee2a4e"
CAJEWF010000035.1	RepeatMasker	Unknown	1985393	1985549	1218	+	.	ID="RND-2_FAMILY-63";Tend="1032";Tstart="870";shortTE="F";uid="855e6478-47c4-40e4-b6c5-e69feff4b510"
CAJEWF010000035.1	RepeatMasker	Unknown	2063404	2063890	3935	+	.	ID="RND-4_FAMILY-624";Tend="1352";Tstart="865";shortTE="F";uid="b92f88e7-be52-4683-a017-49960fcfe96a"
CAJEWF010000035.1	RepeatMasker	DNA/PIF-Spy	2397411	2397861	1270	+	.	ID="RND-6_FAMILY-3239";TEgroup="ctg_35%7CRND-6_FAMILY-3239%7C1";Tend="3800";Tstart="777";shortTE="F";uid="63bc0c7a-3846-4167-926f-e58701518a6c"
CAJEWF010000035.1	RepeatMasker	Unknown	3061801	3062216	1735	+	.	ID="RND-5_FAMILY-909";Tend="1097";Tstart="693";shortTE="F";uid="c57211a1-26db-454f-b9ef-87a5cdee34d7"
CAJEWF010000035.1	RepeatMasker	DNA	387630	387842	959	+	.	ID="DNA-5_BTA";Tend="216";Tstart="1";shortTE="F";uid="eafb343c-8398-4136-9f7b-ee53ed52205f"
CAJEWF010000035.1	RepeatMasker	DNA/CMC-EnSpm	3109904	3110067	1044	+	.	ID="RND-6_FAMILY-1912";Tend="1116";Tstart="953";shortTE="F";uid="832aee1e-add3-4b03-a6fc-1c8f7d5111cf"
CAJEWF010000035.1	RepeatMasker	DNA/TcMar-Mariner	3996135	3997112	7340	+	.	ID="RND-1_FAMILY-702";Tend="1853";Tstart="873";shortTE="F";uid="47f5399c-9eda-4c5e-9e64-af4716accdfd"
CAJEWF010000035.1	RepeatMasker	Unknown	3928144	3928307	1305	+	.	ID="RND-1_FAMILY-22";Tend="989";Tstart="827";shortTE="F";uid="85ffaf67-def6-4eab-ac15-820153391b1a"
CAJEWF010000035.1	RepeatMasker	Unknown	4266158	4266419	1262	+	.	ID="RND-6_FAMILY-1777";Tend="1115";Tstart="886";shortTE="F";uid="d91d1535-3b68-42b7-96eb-4b98b5b692a8"
CAJEWF010000035.1	RepeatMasker	Unknown	451649	452235	1600	+	.	ID="RND-6_FAMILY-8761";Tend="2655";Tstart="1976";shortTE="F";uid="2db52f06-7885-4b0e-b45c-0823e182618c"
CAJEWF010000035.1	RepeatMasker	LTR/Copia	3200013	3201682	11191	+	.	ID="RND-1_FAMILY-195";Tend="2398";Tstart="707";shortTE="F";uid="360169a6-256a-4922-ab2d-d1b18c24a95c"
CAJEWF010000035.1	RepeatMasker	DNA	3707532	3707686	620	+	.	ID="RND-1_FAMILY-752";Tend="1087";Tstart="929";shortTE="F";uid="456e5941-b687-4362-bc08-233ec3ef3045"
CAJEWF010000035.1	RepeatMasker	Unknown	3692700	3692968	711	+	.	ID="RND-1_FAMILY-36";Tend="1210";Tstart="938";shortTE="F";uid="7171a9af-2573-42b8-93a5-25a7c844fdca"
CAJEWF010000035.1	RepeatMasker	Unknown	520672	521309	4481	+	.	ID="RND-5_FAMILY-2313";Tend="1601";Tstart="961";shortTE="F";uid="07388826-e042-4457-a4df-ed7f6fdffe7d"
CAJEWF010000035.1	RepeatMasker	DNA	1557182	1557407	1203	+	.	ID="RND-1_FAMILY-136";Tend="1144";Tstart="910";shortTE="F";uid="6886a2eb-f180-4f12-9c66-e796f62d7b41"
CAJEWF010000035.1	RepeatMasker	DNA/PIF-Spy	1712369	1712476	476	+	.	ID="ISL2EU-8N1_BTA";Tend="476";Tstart="368";shortTE="F";uid="28a419a3-215c-497c-ad6f-1755edf48b8c"
CAJEWF010000035.1	RepeatMasker	LTR/Gypsy	2743198	2743457	1702	+	.	ID="RND-6_FAMILY-1649";Tend="1407";Tstart="1144";shortTE="F";uid="20451562-0eb9-4805-bb6a-acba74bacf38"
CAJEWF010000035.1	RepeatMasker	Unknown	1702122	1702898	4412	+	.	ID="RND-5_FAMILY-159";Tend="1669";Tstart="891";shortTE="F";uid="e408eede-4dc6-41f8-aa3b-2a22f6de2ee3"
CAJEWF010000035.1	RepeatMasker	DNA/Zator	1783458	1783559	531	+	.	ID="RND-6_FAMILY-2114";Tend="2394";Tstart="2289";shortTE="F";uid="05ffef75-7d04-43b5-a59b-1dbcf20a8f50"
CAJEWF010000035.1	RepeatMasker	DNA/hAT-hAT5	2281098	2281619	2318	+	.	ID="RND-6_FAMILY-700";Tend="1639";Tstart="1145";shortTE="F";uid="8c6bd686-2470-47e3-b142-4f426cc31719"
CAJEWF010000035.1	RepeatMasker	DNA/CMC-Transib	4085202	4085369	1117	+	.	ID="RND-5_FAMILY-2303";Tend="932";Tstart="766";shortTE="F";uid="0f52a647-68e0-48c8-b55d-6bae70565afd"
CAJEWF010000035.1	RepeatMasker	DNA	2073055	2073448	2696	+	.	ID="RND-6_FAMILY-26";Tend="1297";Tstart="905";shortTE="F";uid="fd598ec5-cf73-4f92-b6b4-68f19bd89078"
CAJEWF010000035.1	RepeatMasker	DNA/CMC	4623668	4623878	940	+	.	ID="RND-5_FAMILY-957";Tend="1080";Tstart="859";shortTE="F";uid="9121f6c2-fc70-4522-8570-62b557244b31"
CAJEWF010000035.1	RepeatMasker	Unknown	4349033	4349187	712	+	.	ID="RND-1_FAMILY-40";Tend="1120";Tstart="966";shortTE="F";uid="39c7c1ef-e94b-4bfb-8988-fd129fa7a800"
CAJEWF010000035.1	RepeatMasker	RC/Helitron	27619	27796	673	+	.	ID="RND-4_FAMILY-971";Tend="1226";Tstart="1051";shortTE="F";uid="891a9e20-4db7-4794-932a-f03db4d1d116"
CAJEWF010000035.1	RepeatMasker	DNA/CMC	670264	670726	2409	+	.	ID="RND-5_FAMILY-881";Tend="1959";Tstart="1497";shortTE="F";uid="c7f79624-a5d9-473b-8139-24f7fcc7ad07"
CAJEWF010000035.1	RepeatMasker	Unknown	3181926	3182233	543	+	.	ID="RND-6_FAMILY-5882";Tend="1077";Tstart="754";shortTE="F";uid="3a45f192-6ab2-4822-80a8-bfbd6f2f4094"
CAJEWF010000035.1	RepeatMasker	Unknown	4076980	4077170	920	+	.	ID="RND-4_FAMILY-1003";Tend="1199";Tstart="976";shortTE="F";uid="c6d3e774-97ed-4461-ad1d-43c6d7ee4e4f"
CAJEWF010000035.1	RepeatMasker	DNA	414296	414592	1018	+	.	ID="RND-5_FAMILY-1857";Tend="4587";Tstart="4295";shortTE="F";uid="5d4f96cd-ab23-4456-814d-9893650e3da4"
CAJEWF010000035.1	RepeatMasker	DNA	1493344	1493595	1871	+	.	ID="DNA-5_BTA";Tend="253";Tstart="1";shortTE="F";uid="30efd74d-5e60-4d7b-879a-8089d5478f1f"
CAJEWF010000035.1	RepeatMasker	RC/Helitron	3395010	3395479	1075	+	.	ID="RND-5_FAMILY-4101";TEgroup="ctg_35%7CRND-5_FAMILY-4101%7C4";Tend="1382";Tstart="1171";shortTE="F";uid="8b9c2eda-72e7-4539-bae0-fd346f9aae60"
CAJEWF010000035.1	RepeatMasker	LTR/Gypsy	3054334	3054756	1793	+	.	ID="RND-6_FAMILY-6215";Tend="1388";Tstart="972";shortTE="F";uid="ea138a29-fada-4ce4-baa0-cfa08eaf787b"
CAJEWF010000035.1	RepeatMasker	DNA/hAT-Tip100	805170	805296	673	+	.	ID="RND-5_FAMILY-3189";Tend="1674";Tstart="1548";shortTE="F";uid="5d2ccecb-9195-4e73-ab10-209379d3bfda"
CAJEWF010000035.1	RepeatMasker	Unknown	2129800	2129958	817	+	.	ID="RND-6_FAMILY-5162";Tend="2066";Tstart="1899";shortTE="F";uid="14494446-ae98-415f-8120-27d3dc7f1aa3"
CAJEWF010000035.1	RepeatMasker	DNA/CMC-EnSpm	937688	937942	938	+	.	ID="RND-1_FAMILY-56";Tend="1151";Tstart="888";shortTE="F";uid="b1f727cc-3832-4c47-a00b-3a7a829e529b"
CAJEWF010000035.1	RepeatMasker	DNA	160969	161251	1282	+	.	ID="dna-5_bta";Tend="255";Tstart="1";shortTE="F";uid="b26a75d6-ff92-436d-9d52-df40975b14af"
CAJEWF010000035.1	RepeatMasker	Unknown	1693565	1693715	668	+	.	ID="RND-6_FAMILY-6020";Tend="1541";Tstart="1391";shortTE="F";uid="1913e1de-90a2-4820-b93a-c0b02d851278"
CAJEWF010000035.1	RepeatMasker	Unknown	3236861	3237085	1355	+	.	ID="RND-1_FAMILY-85";Tend="1117";Tstart="905";shortTE="F";uid="075fc8f3-4915-41a6-ab46-92b4b643f54e"
CAJEWF010000035.1	RepeatMasker	DNA/CMC	974250	974503	1958	+	.	ID="RND-1_FAMILY-3";Tend="1159";Tstart="906";shortTE="F";uid="70e7b54d-ccdb-485e-acfd-8ca621915914"
CAJEWF010000035.1	RepeatMasker	DNA	1430700	1431060	941	+	.	ID="DNA-10_BTA";Tend="360";Tstart="3";shortTE="F";uid="3594274d-4d1a-4d2f-a988-bf662cd99814"
CAJEWF010000035.1	RepeatMasker	LTR/Gypsy	3036170	3036419	1495	+	.	ID="RND-3_FAMILY-29";Tend="1066";Tstart="820";shortTE="F";uid="365bf608-4fe8-49dd-93ed-8008579e3c69"
CAJEWF010000035.1	RepeatMasker	DNA	1627701	1628198	2462	+	.	ID="DNA-1_BTA";Tend="496";Tstart="1";shortTE="F";uid="3a75c54c-ab91-4e29-9e75-f1eda1a17113"
CAJEWF010000035.1	RepeatMasker	Unknown	2144031	2144269	1815	+	.	ID="RND-1_FAMILY-108";Tend="1192";Tstart="957";shortTE="F";uid="ed4a4a9d-2bea-47ea-bca5-731ab8dcc09c"
CAJEWF010000035.1	RepeatMasker	Unknown	2053209	2053349	815	+	.	ID="RND-1_FAMILY-37";Tend="1067";Tstart="922";shortTE="F";uid="bcaeb31f-9993-4d4f-bf47-b64089e4b3a4"
CAJEWF010000035.1	RepeatMasker	LTR/Copia	4110252	4111153	2198	+	.	ID="RND-3_FAMILY-132";TEgroup="ctg_35%7CRND-3_FAMILY-132%7C1";Tend="1958";Tstart="497";shortTE="F";uid="bc3568e3-4b69-4ee0-8b67-0412484a099c"
CAJEWF010000035.1	RepeatMasker	DNA/CMC-EnSpm	3822819	3823226	2959	+	.	ID="ENSPM-N3_BTA";Tend="414";Tstart="1";shortTE="F";uid="6936e782-a969-475d-aca3-7dd17e711cdd"
CAJEWF010000035.1	RepeatMasker	Unknown	3332276	3332424	587	+	.	ID="RND-1_FAMILY-40";Tend="1204";Tstart="1048";shortTE="F";uid="2f7759b6-7e73-4eea-9bff-edb9a6e35be7"
CAJEWF010000035.1	RepeatMasker	Unknown	860565	860816	678	+	.	ID="RND-6_FAMILY-646";Tend="1682";Tstart="1278";shortTE="F";uid="e2169a50-6119-472f-a8dd-c7366f849493"
CAJEWF010000035.1	RepeatMasker	DNA/CMC-EnSpm	4051463	4051630	587	+	.	ID="RND-5_FAMILY-1651";Tend="1160";Tstart="995";shortTE="F";uid="67b62861-991e-452a-b404-0557b196c652"
CAJEWF010000035.1	RepeatMasker	DNA/Sola-2	4503205	4503526	2459	+	.	ID="RND-1_FAMILY-733";Tend="1275";Tstart="963";shortTE="F";uid="d073fbfc-e52c-4e96-b04e-b7147cf6907a"
CAJEWF010000035.1	RepeatMasker	DNA/CMC-Chapaev-3	2861687	2862035	1932	+	.	ID="RND-6_FAMILY-216";Tend="1166";Tstart="831";shortTE="F";uid="4e6ca179-c386-4dff-b947-c18299233979"
CAJEWF010000035.1	RepeatMasker	LINE/L2	875053	875312	1664	+	.	ID="RND-6_FAMILY-3238";Tend="1583";Tstart="1327";shortTE="F";uid="9ca9adb0-0e00-4c58-a056-1f32eb8f86b5"
CAJEWF010000035.1	RepeatMasker	RC/Helitron	2940977	2941676	4769	+	.	ID="RND-1_FAMILY-88";Tend="1519";Tstart="802";shortTE="F";uid="3ee366a3-459a-4164-980c-a4f46e91dcef"
CAJEWF010000035.1	RepeatMasker	DNA/CMC-EnSpm	660193	660990	413	+	.	ID="RND-6_FAMILY-7535";TEgroup="ctg_35%7CRND-6_FAMILY-7535%7C1";Tend="2923";Tstart="1950";shortTE="T";uid="acf6d968-ca1a-473b-83cd-4d1f562d6fd0"
CAJEWF010000035.1	RepeatMasker	DNA/Sola-2	3760657	3760961	1525	+	.	ID="RND-6_FAMILY-4127";TEgroup="ctg_35%7CRND-6_FAMILY-4127%7C1";Tend="3755";Tstart="715";shortTE="F";uid="faf6df03-24dc-4c03-9d9d-13cd87ddb4e9"
CAJEWF010000035.1	RepeatMasker	DNA/CMC	620293	620521	1734	+	.	ID="RND-5_FAMILY-957";Tend="1087";Tstart="859";shortTE="F";uid="e31bc81a-5821-4f4a-9d98-930706c24d8a"
CAJEWF010000035.1	RepeatMasker	RC/Helitron	1998297	1998403	403	+	.	ID="RND-4_FAMILY-309";Tend="987";Tstart="877";shortTE="F";uid="2e957c35-4c89-401e-b4b5-c49aa93899b0"
CAJEWF010000035.1	RepeatMasker	LTR/Gypsy	2532995	2533241	1684	+	.	ID="RND-6_FAMILY-1649";Tend="1405";Tstart="1160";shortTE="F";uid="694aab6d-ab5f-4912-887a-f139308545d3"
CAJEWF010000035.1	RepeatMasker	LTR/Pao	1202201	1202659	3867	+	.	ID="RND-1_FAMILY-569";Tend="1469";Tstart="1009";shortTE="F";uid="99ab8830-83a0-44f6-9bf4-88b29336e697"
CAJEWF010000035.1	RepeatMasker	DNA/CMC-EnSpm	2813430	2813714	1487	+	.	ID="RND-6_FAMILY-1077";Tend="1170";Tstart="881";shortTE="F";uid="0fa846bf-0c0b-4da3-a99f-9d9470a6d976"
CAJEWF010000035.1	RepeatMasker	DNA	3377116	3377475	1564	+	.	ID="RND-2_FAMILY-6";Tend="1312";Tstart="965";shortTE="F";uid="5e51bf9c-9976-4a61-9198-3d9b85d9c5e0"
CAJEWF010000035.1	RepeatMasker	LTR/Gypsy	2307887	2308141	1048	+	.	ID="RND-3_FAMILY-29";Tend="1330";Tstart="1074";shortTE="F";uid="e77cc057-beda-40b9-908b-f89ca2fb41b0"
CAJEWF010000035.1	RepeatMasker	LTR/Gypsy	4459818	4460075	1439	+	.	ID="RND-6_FAMILY-417";Tend="1168";Tstart="912";shortTE="F";uid="cf9a6f6a-6d8a-43c7-937e-036ba9ecbae9"
CAJEWF010000035.1	RepeatMasker	LTR/Gypsy	596928	597184	1172	+	.	ID="RND-6_FAMILY-417";Tend="1164";Tstart="907";shortTE="F";uid="231be5d1-f113-4891-90e3-dd1c59eb2187"
CAJEWF010000035.1	RepeatMasker	LTR/Gypsy	808446	808854	1460	+	.	ID="RND-6_FAMILY-1646";Tend="1241";Tstart="727";shortTE="F";uid="d8749887-bed9-4ba3-a5f7-ea20e8dbd509"
CAJEWF010000035.1	RepeatMasker	Unknown	1283087	1283442	2393	+	.	ID="RND-1_FAMILY-551";Tend="1204";Tstart="841";shortTE="F";uid="adf2a05a-6bcd-4688-bae6-bc60597124b8"
CAJEWF010000035.1	RepeatMasker	DNA	2158734	2158875	817	+	.	ID="RND-6_FAMILY-11069";Tend="1029";Tstart="889";shortTE="F";uid="7c3be771-e99e-4b4b-9384-b4bc219339e0"
CAJEWF010000035.1	RepeatMasker	LTR/Gypsy	1063452	1063902	1980	+	.	ID="RND-5_FAMILY-1051";Tend="1454";Tstart="956";shortTE="F";uid="020418e3-a895-47e8-9e64-445acca88db6"
CAJEWF010000035.1	RepeatMasker	Unknown	1967508	1967719	1544	+	.	ID="RND-1_FAMILY-171";Tend="1135";Tstart="902";shortTE="F";uid="9fa25ed9-a22c-4eab-9610-37706941e63b"
CAJEWF010000035.1	RepeatMasker	DNA/CMC	169676	169899	1858	+	.	ID="ENSPM-N1_BTA";Tend="224";Tstart="1";shortTE="F";uid="a8f5a947-7b7a-4bfd-ba70-c8fd67d8e6d9"
CAJEWF010000035.1	RepeatMasker	LTR/Gypsy	2723226	2723472	1583	+	.	ID="RND-6_FAMILY-417";Tend="1165";Tstart="918";shortTE="F";uid="df9a6d62-dcf2-4160-9c10-f61b82e7331d"
CAJEWF010000035.1	RepeatMasker	DNA/CMC	2381654	2381797	912	+	.	ID="RND-1_FAMILY-3";Tend="1075";Tstart="935";shortTE="F";uid="34d94c5c-6eb2-4095-bf61-38e660c396ae"
CAJEWF010000035.1	RepeatMasker	DNA	3273994	3274192	417	+	.	ID="DNA-5_BTA";Tend="199";Tstart="1";shortTE="F";uid="db592ddf-0b1e-4486-a04d-60833c73ce72"
CAJEWF010000035.1	RepeatMasker	LTR/DIRS	3770451	3770594	811	+	.	ID="RND-6_FAMILY-2925";Tend="1087";Tstart="945";shortTE="F";uid="3db8ef20-b221-4ee7-bf88-18b1c247edab"
CAJEWF010000035.1	RepeatMasker	LTR/Gypsy	1214384	1214545	838	+	.	ID="RND-5_FAMILY-1051";Tend="1189";Tstart="1028";shortTE="F";uid="80cca3ba-e974-484a-ae16-a15de56f3527"
CAJEWF010000035.1	RepeatMasker	Unknown	2700091	2700459	524	+	.	ID="RND-2_FAMILY-342";Tend="1037";Tstart="657";shortTE="F";uid="9657f46c-88c5-4b8b-b609-5b3308fe2671"
CAJEWF010000035.1	RepeatMasker	LTR/Gypsy	1896810	1897046	602	+	.	ID="RND-6_FAMILY-1646";Tend="1485";Tstart="1243";shortTE="F";uid="c02a20c1-fe2e-49d7-aa09-1685431375f0"
CAJEWF010000035.1	RepeatMasker	LTR/Gypsy	3194064	3194291	752	+	.	ID="RND-6_FAMILY-417";Tend="1156";Tstart="929";shortTE="F";uid="fe8d7486-44d8-4291-a550-52ab2316ee29"
CAJEWF010000035.1	RepeatMasker	LTR/Gypsy	1000595	1000823	548	+	.	ID="RND-6_FAMILY-417";Tend="1153";Tstart="925";shortTE="F";uid="3ac1ba18-f7ec-4ae0-b216-bbac6a4adff7"
CAJEWF010000035.1	RepeatMasker	RC/Helitron	774939	775105	476	+	.	ID="RND-1_FAMILY-463";Tend="3047";Tstart="2880";shortTE="F";uid="5713e3fb-23f7-4577-a4db-d5e4804aa886"
CAJEWF010000035.1	RepeatMasker	DNA/Sola-2	4451830	4451973	862	+	.	ID="RND-5_FAMILY-866";Tend="8633";Tstart="8494";shortTE="F";uid="58525b37-1660-404e-80ec-e511b92e10ee"
CAJEWF010000035.1	RepeatMasker	LTR/Gypsy	4210520	4210784	1341	+	.	ID="RND-6_FAMILY-1646";Tend="1504";Tstart="1238";shortTE="F";uid="1d611521-17ae-40bc-8e34-e7fecf87ada5"
CAJEWF010000035.1	RepeatMasker	Unknown	1915437	1915579	945	+	.	ID="RND-1_FAMILY-37";Tend="1045";Tstart="895";shortTE="F";uid="b44bab49-6ae6-450e-9583-7bc751643a6b"
CAJEWF010000035.1	RepeatMasker	DNA/CMC-EnSpm	2192480	2192892	3288	+	.	ID="ENSPM-N3_BTA";Tend="414";Tstart="1";shortTE="F";uid="79c9eeb3-1f12-4b72-bdc2-42acecd8ff00"
CAJEWF010000035.1	RepeatMasker	DNA/CMC-EnSpm	1658416	1658547	753	+	.	ID="RND-6_FAMILY-6392";Tend="828";Tstart="697";shortTE="F";uid="912b5366-9bc1-43c6-a43a-5dbbc0670108"
CAJEWF010000035.1	RepeatMasker	DNA/CMC-Chapaev-3	1274317	1274806	3154	+	.	ID="RND-6_FAMILY-3220";Tend="3198";Tstart="2727";shortTE="F";uid="846a000b-e6dd-4525-9c0a-85ad3dd70a39"
CAJEWF010000035.1	RepeatMasker	DNA/CMC-EnSpm	1133640	1133766	594	+	.	ID="RND-6_FAMILY-1912";Tend="1109";Tstart="955";shortTE="F";uid="5c0d2491-e21a-4ac3-8e9f-72ecf0ebb864"
CAJEWF010000035.1	RepeatMasker	DNA	3733268	3733531	1940	+	.	ID="RND-5_FAMILY-2645";Tend="1268";Tstart="1006";shortTE="F";uid="2a8773ea-4591-4706-b649-3ea3a8ad502e"
CAJEWF010000035.1	RepeatMasker	DNA/CMC-EnSpm	1678519	1678756	1440	+	.	ID="RND-1_FAMILY-56";Tend="1147";Tstart="911";shortTE="F";uid="76e61878-24d9-4688-8a09-a75a622747b7"
CAJEWF010000035.1	RepeatMasker	Unknown	391740	392061	1009	+	.	ID="RND-1_FAMILY-217";Tend="1261";Tstart="931";shortTE="F";uid="27b698f8-82a0-4365-97d7-e8614322a829"
CAJEWF010000035.1	RepeatMasker	DNA	333717	333872	642	+	.	ID="RND-4_FAMILY-211";Tend="1087";Tstart="931";shortTE="F";uid="cc27b61e-721c-4d73-9d41-64455ce80924"
CAJEWF010000035.1	RepeatMasker	DNA/Maverick	3448670	3448858	1239	+	.	ID="RND-2_FAMILY-28";Tend="1067";Tstart="878";shortTE="F";uid="d45dd11a-cdd7-461f-a38e-2146e938ba47"
CAJEWF010000035.1	RepeatMasker	DNA/Crypton-V	2484097	2484377	1438	+	.	ID="rnd-5_family-7872";Tend="381";Tstart="131";shortTE="F";uid="31b15cf6-c8f2-4252-8bef-9d530881516e"
CAJEWF010000035.1	RepeatMasker	RC/Helitron	856706	856843	525	+	.	ID="HELITRON-1N1B_BTA";Tend="350";Tstart="222";shortTE="F";uid="2fba66bd-814c-4274-8492-59a291eea17c"
CAJEWF010000035.1	RepeatMasker	Unknown	2746273	2746420	1232	+	.	ID="RND-1_FAMILY-27";Tend="1051";Tstart="904";shortTE="F";uid="bd195ec2-8486-4056-8391-3563c68aabfe"
CAJEWF010000035.1	RepeatMasker	LTR/Pao	2080875	2081113	1286	+	.	ID="RND-1_FAMILY-455";Tend="2825";Tstart="2583";shortTE="F";uid="4ae365a2-58b9-447d-9da8-bba0f3edd58e"
CAJEWF010000035.1	RepeatMasker	DNA/CMC-EnSpm	1063944	1064073	640	+	.	ID="RND-6_FAMILY-6392";Tend="827";Tstart="698";shortTE="F";uid="7f929e7d-c871-4528-8b2a-e7d2ef8f7efb"
CAJEWF010000035.1	RepeatMasker	DNA	1830003	1830148	938	+	.	ID="dna4-17b_bta";Tend="124";Tstart="1";shortTE="F";uid="3002515d-5794-4057-9302-e49666d4ea15"
CAJEWF010000035.1	RepeatMasker	Unknown	2415537	2416320	6316	+	.	ID="RND-6_FAMILY-5324";Tend="1694";Tstart="878";shortTE="F";uid="1a3ecaf6-4cc0-4dd2-b681-dc75cf761a28"
CAJEWF010000035.1	RepeatMasker	LINE/L2	3586602	3587941	9676	+	.	ID="RND-5_FAMILY-643";Tend="2269";Tstart="811";shortTE="F";uid="7912b4fd-e843-4602-92b0-287a4980106d"
CAJEWF010000035.1	RepeatMasker	DNA/CMC-Transib	693754	693920	922	+	.	ID="RND-5_FAMILY-2303";Tend="930";Tstart="761";shortTE="F";uid="91121d93-ffff-4a49-b658-31507d3f924d"
CAJEWF010000035.1	RepeatMasker	DNA	3537462	3537583	565	+	.	ID="RND-1_FAMILY-110";Tend="1402";Tstart="1281";shortTE="F";uid="f8866935-f93e-4f6e-8518-9604084855da"
CAJEWF010000035.1	RepeatMasker	Unknown	753956	754188	910	+	.	ID="RND-1_FAMILY-36";Tend="1184";Tstart="948";shortTE="F";uid="8d7fedb8-7f6d-40ac-93d1-06d525568d15"
CAJEWF010000035.1	RepeatMasker	LTR/Gypsy	868756	869091	1724	+	.	ID="RND-1_FAMILY-489";Tend="3593";Tstart="3244";shortTE="F";uid="c0c97be2-5395-48c0-bf22-c9db28b9d44f"
CAJEWF010000035.1	RepeatMasker	Unknown	1435822	1435937	448	+	.	ID="RND-6_FAMILY-3288";Tend="1021";Tstart="906";shortTE="F";uid="a6c48596-2d7d-4e4f-b9c3-ef0c6736198d"
CAJEWF010000035.1	RepeatMasker	LTR/Gypsy	3911132	3911390	1020	+	.	ID="RND-4_FAMILY-31";Tend="1109";Tstart="849";shortTE="F";uid="bf23e93d-c699-4303-bea7-23a797d10c11"
CAJEWF010000035.1	RepeatMasker	LTR/Gypsy	1497593	1497847	1517	+	.	ID="RND-6_FAMILY-417";Tend="1164";Tstart="910";shortTE="F";uid="06bec570-f4a7-4e89-933d-6155417d8db8"
CAJEWF010000035.1	RepeatMasker	Unknown	176251	176471	1846	+	.	ID="RND-6_FAMILY-1247";Tend="1170";Tstart="950";shortTE="F";uid="4ddd0665-2826-4e11-9a62-2e3d15097088"
CAJEWF010000035.1	RepeatMasker	Unknown	3804183	3804848	4875	+	.	ID="RND-1_FAMILY-853";Tend="1461";Tstart="809";shortTE="F";uid="1a26268c-48d9-4056-80d2-b54e5968a2d7"
CAJEWF010000035.1	RepeatMasker	DNA/hAT-Tip100	1654042	1654870	4749	+	.	ID="HAT-N2_BTA";Tend="825";Tstart="1";shortTE="F";uid="57109bbf-dfdc-4daa-a5fb-e6bb43b21da6"
CAJEWF010000035.1	RepeatMasker	DNA/PIF-Harbinger	3826739	3826939	1131	+	.	ID="RND-4_FAMILY-1090";Tend="1189";Tstart="989";shortTE="F";uid="beecf128-df8a-4681-978a-78790d1681bd"
CAJEWF010000035.1	RepeatMasker	DNA/CMC	4596009	4596155	1018	+	.	ID="ENSPM-N1_BTA";Tend="228";Tstart="82";shortTE="F";uid="93b1828d-b306-447a-8245-6151c818a4be"
CAJEWF010000035.1	RepeatMasker	DNA/hAT-Tip100	2733982	2734182	1180	+	.	ID="RND-6_FAMILY-6685";Tend="1025";Tstart="824";shortTE="F";uid="30fa1265-28cb-411f-b124-dd022ddf2103"
CAJEWF010000035.1	RepeatMasker	DNA/PIF-Spy	2155429	2155772	495	+	.	ID="ISL2EU-2_BTA";TEgroup="ctg_35%7CISL2EU-2_BTA%7C1";Tend="195";Tstart="15";shortTE="F";uid="a8fec8d3-3e32-4902-8334-6c6ee179946c"
CAJEWF010000035.1	RepeatMasker	LTR/Gypsy	1904553	1904823	1566	+	.	ID="RND-6_FAMILY-1649";Tend="1408";Tstart="1142";shortTE="F";uid="116c36b5-9101-42fd-80d2-b39f980d29cc"
CAJEWF010000035.1	RepeatMasker	DNA/CMC	1952558	1952828	1894	+	.	ID="RND-4_FAMILY-396";Tend="1127";Tstart="859";shortTE="F";uid="ea538e28-6119-4a0a-b92f-b6bc77345bb9"
CAJEWF010000035.1	RepeatMasker	DNA/CMC	3702026	3702296	1001	+	.	ID="RND-5_FAMILY-957";Tend="1089";Tstart="821";shortTE="F";uid="c5b2dd55-eb41-4218-9c44-2e0ae6efe12c"
CAJEWF010000035.1	RepeatMasker	LTR/Gypsy	1953863	1954115	1410	+	.	ID="RND-6_FAMILY-1646";Tend="1500";Tstart="1247";shortTE="F";uid="d423e024-0cb3-45bf-bc88-0b6384e6fcae"
CAJEWF010000035.1	RepeatMasker	Unknown	4482403	4482527	557	+	.	ID="RND-1_FAMILY-78";Tend="1075";Tstart="951";shortTE="F";uid="4eec8961-5ab9-4a66-a12e-ed33d104692d"
CAJEWF010000035.1	RepeatMasker	DNA/Maverick	2406451	2406567	748	+	.	ID="RND-2_FAMILY-28";Tend="1059";Tstart="943";shortTE="F";uid="998baa3b-bc50-4529-89f1-ca376c370374"
CAJEWF010000035.1	RepeatMasker	LTR/Gypsy	1616286	1616547	1252	+	.	ID="RND-6_FAMILY-417";Tend="1162";Tstart="912";shortTE="F";uid="d9d40d74-40ec-4bce-baf3-a5a555c2d39f"
CAJEWF010000035.1	RepeatMasker	DNA/hAT-Tip100	2759425	2759823	2399	+	.	ID="RND-1_FAMILY-809";Tend="1548";Tstart="1166";shortTE="F";uid="bbc0af66-ea5e-4d8e-8639-ebd90bd767ab"
CAJEWF010000035.1	RepeatMasker	DNA	757584	758088	4060	+	.	ID="DNA-1_BTA";Tend="504";Tstart="1";shortTE="F";uid="ddd662df-3357-4317-a73b-9274a31ef4ff"
CAJEWF010000035.1	RepeatMasker	DNA/Sola-2	1519236	1519425	1020	+	.	ID="RND-6_FAMILY-11392";Tend="3895";Tstart="3705";shortTE="F";uid="c79cd194-4c25-4cee-86e9-10f2a794ed35"
CAJEWF010000035.1	RepeatMasker	LTR/Gypsy	3546583	3546728	623	+	.	ID="RND-5_FAMILY-1051";Tend="1303";Tstart="1069";shortTE="F";uid="3a4cfe8e-3761-4d51-8992-a9b19b5285ee"
CAJEWF010000035.1	RepeatMasker	LTR/Gypsy	2110286	2110389	825	+	.	ID="RND-3_FAMILY-488";Tend="1068";Tstart="965";shortTE="F";uid="ccfd2c87-ccf6-45fe-b3f6-b1f946dcd613"
CAJEWF010000035.1	RepeatMasker	DNA	1244890	1245017	988	+	.	ID="RND-5_FAMILY-3769";Tend="2071";Tstart="1944";shortTE="F";uid="c0c09acb-c117-466b-adf8-345fcada655b"
CAJEWF010000035.1	RepeatMasker	DNA	3495554	3495809	911	+	.	ID="DNA-5_BTA";Tend="255";Tstart="1";shortTE="F";uid="587dbdb7-57da-4ece-ac82-72062cc11c5f"
CAJEWF010000035.1	RepeatMasker	DNA/CMC	580519	580788	651	+	.	ID="RND-1_FAMILY-81";Tend="1264";Tstart="971";shortTE="F";uid="fcf9f89d-bdc9-47b1-b4d3-6ed8fa717b8f"
CAJEWF010000035.1	RepeatMasker	DNA	1536414	1536584	852	+	.	ID="RND-5_FAMILY-749";Tend="5338";Tstart="5166";shortTE="F";uid="f9de9b8f-e383-4929-9a8d-81396f238c99"
CAJEWF010000035.1	RepeatMasker	LTR/Gypsy	2535735	2536190	3042	+	.	ID="RND-3_FAMILY-443";Tend="1292";Tstart="839";shortTE="F";uid="b204b6e8-41ad-4d91-8059-7f50f6e00f5d"
CAJEWF010000035.1	RepeatMasker	Unknown	3300145	3300276	879	+	.	ID="RND-6_FAMILY-5162";Tend="4197";Tstart="4066";shortTE="F";uid="3ed43e8c-2a38-4b7b-89bb-7edd6033c571"
CAJEWF010000035.1	RepeatMasker	Unknown	1077481	1077840	2148	+	.	ID="RND-1_FAMILY-199";Tend="1323";Tstart="938";shortTE="F";uid="58eb8985-4c95-452c-96a9-eb721b2e2f13"
CAJEWF010000035.1	RepeatMasker	DNA/CMC-EnSpm	2278343	2278488	1055	+	.	ID="RND-3_FAMILY-131";Tend="1188";Tstart="1042";shortTE="F";uid="f2730415-162f-4bf0-a4d5-9f8513445ab7"
CAJEWF010000035.1	RepeatMasker	Unknown	3925479	3925809	2188	+	.	ID="RND-6_FAMILY-830";Tend="1255";Tstart="915";shortTE="F";uid="bf4704a9-dd23-449e-a34a-826869aa4981"
CAJEWF010000035.1	RepeatMasker	Unknown	2403316	2403609	2077	+	.	ID="RND-1_FAMILY-695";Tend="1174";Tstart="881";shortTE="F";uid="e86e7939-3380-4099-bb1c-06959f46212e"
CAJEWF010000035.1	RepeatMasker	Unknown	514544	514802	564	+	.	ID="RND-2_FAMILY-342";Tend="946";Tstart="658";shortTE="F";uid="c52c0a35-3d14-47b7-b7c4-4c8b593968b9"
CAJEWF010000035.1	RepeatMasker	LINE/L2	1872325	1872591	1183	+	.	ID="RND-4_FAMILY-328";Tend="1143";Tstart="899";shortTE="F";uid="77d00804-7aad-46fc-8dad-28655f20251f"
CAJEWF010000035.1	RepeatMasker	DNA/CMC	2901747	2904740	25845	+	.	ID="RND-1_FAMILY-623";Tend="3773";Tstart="766";shortTE="F";uid="1bb1aabc-5743-42c5-9674-54dc7c9874b9"
CAJEWF010000035.1	RepeatMasker	DNA/CMC-Transib	2745110	2745275	1193	+	.	ID="RND-5_FAMILY-2303";Tend="929";Tstart="766";shortTE="F";uid="a749daac-e8f7-4267-844e-60537d15717b"
CAJEWF010000035.1	RepeatMasker	DNA	1068221	1068651	3003	+	.	ID="DNA-10_BTA";Tend="434";Tstart="2";shortTE="F";uid="2179363a-053d-498c-935b-a3b0ad2ccc7c"
CAJEWF010000035.1	RepeatMasker	DNA/hAT-hAT5	858379	858568	1064	+	.	ID="RND-5_FAMILY-1384";Tend="1099";Tstart="899";shortTE="F";uid="8f938435-c876-4929-9340-6f67f0a32e7b"
CAJEWF010000035.1	RepeatMasker	DNA/CMC	765526	765754	1573	+	.	ID="RND-5_FAMILY-957";Tend="1090";Tstart="859";shortTE="F";uid="aa01e200-a1cf-46da-afb1-b16d0c09a9b5"
CAJEWF010000035.1	RepeatMasker	DNA	3912119	3912248	692	+	.	ID="RND-6_FAMILY-6295";Tend="2773";Tstart="2644";shortTE="F";uid="1d9d1413-0f16-4bfa-b58d-9ae836a7d44c"
CAJEWF010000035.1	RepeatMasker	DNA/hAT-hATm	1003699	1003811	401	+	.	ID="RND-6_FAMILY-7639";Tend="2505";Tstart="2393";shortTE="F";uid="3f8c5916-88df-44b5-9b19-cd97976e7c17"
CAJEWF010000035.1	RepeatMasker	DNA/CMC	4589182	4589414	1616	+	.	ID="RND-5_FAMILY-957";Tend="1087";Tstart="859";shortTE="F";uid="dd68216a-521e-4339-b410-cf594740c2fc"
CAJEWF010000035.1	RepeatMasker	DNA/CMC-EnSpm	3195503	3195921	3430	+	.	ID="ENSPM-N3_BTA";Tend="414";Tstart="1";shortTE="F";uid="872ac6ea-7c47-48a1-95a5-77587dce0684"
CAJEWF010000035.1	RepeatMasker	DNA	2399650	2399951	631	+	.	ID="RND-6_FAMILY-116";Tend="5180";Tstart="4887";shortTE="F";uid="affd3f17-4b73-4cf7-b355-ee83760fb2f6"
CAJEWF010000035.1	RepeatMasker	LTR/Gypsy	3911609	3911851	790	+	.	ID="RND-3_FAMILY-25";Tend="1339";Tstart="1098";shortTE="F";uid="a6b00d9c-97e5-49ae-8607-1a4afc4ba55a"
CAJEWF010000035.1	RepeatMasker	Unknown	3331769	3332283	4180	+	.	ID="RND-6_FAMILY-2136";Tend="1482";Tstart="972";shortTE="F";uid="e0674719-1c95-4167-95a0-5d2831af7508"
CAJEWF010000035.1	RepeatMasker	DNA/hAT-Tip100	1466110	1466835	2247	+	.	ID="HAT-N2_BTA";TEgroup="ctg_35%7CHAT-N2_BTA%7C2";Tend="825";Tstart="87";shortTE="F";uid="47cb684f-6f6d-4263-bc0b-a8cad3cc2f53"
CAJEWF010000035.1	RepeatMasker	Unknown	935376	935771	2490	+	.	ID="RND-6_FAMILY-2397";Tend="1308";Tstart="897";shortTE="F";uid="e6065ec9-cddd-4702-b905-4462f833740f"
CAJEWF010000035.1	RepeatMasker	Unknown	3690240	3690390	733	+	.	ID="RND-5_FAMILY-674";Tend="971";Tstart="830";shortTE="F";uid="98352d85-1d6b-4ce9-9e70-5976cf38188b"
CAJEWF010000035.1	RepeatMasker	Unknown	4368993	4369377	2998	+	.	ID="RND-6_FAMILY-1777";Tend="1283";Tstart="878";shortTE="F";uid="f1b094e2-40e7-4334-8fe7-3c1219665c29"
CAJEWF010000035.1	RepeatMasker	LINE/I-Jockey	3408732	3408898	750	+	.	ID="RND-4_FAMILY-756";Tend="2595";Tstart="2424";shortTE="F";uid="fff1a96b-ff5a-4601-addf-a179c97939ab"
CAJEWF010000035.1	RepeatMasker	DNA/hAT-Tip100	4476871	4477826	7724	+	.	ID="RND-1_FAMILY-220";Tend="1904";Tstart="950";shortTE="F";uid="d1afbb23-ba01-4e21-823c-9bb431dcc816"
CAJEWF010000035.1	RepeatMasker	LTR/Pao	3270939	3271325	2860	+	.	ID="RND-1_FAMILY-112";Tend="1299";Tstart="913";shortTE="F";uid="effe330c-94c8-4a3b-84bc-0c175b0310b5"
CAJEWF010000035.1	RepeatMasker	RC/Helitron	2766137	2766407	1022	+	.	ID="RND-4_FAMILY-309";Tend="1480";Tstart="1210";shortTE="F";uid="75aefffb-3e7c-4432-9db7-7ab4b73a0c77"
CAJEWF010000035.1	RepeatMasker	DNA/CMC-EnSpm	4094433	4094585	428	+	.	ID="RND-6_FAMILY-2037";Tend="1399";Tstart="1258";shortTE="F";uid="b2a5cc8d-b898-4536-9359-de4bb0a523b1"
CAJEWF010000035.1	RepeatMasker	Unknown	708814	708965	522	+	.	ID="RND-1_FAMILY-36";Tend="1209";Tstart="1052";shortTE="F";uid="86b93800-a715-4c3d-8101-522ef3f89ad0"
CAJEWF010000035.1	RepeatMasker	RC/Helitron	1051837	1051993	843	+	.	ID="RND-5_FAMILY-4101";Tend="913";Tstart="756";shortTE="F";uid="d7f971fd-3f0e-4bf2-b21b-0a9234c2966c"
CAJEWF010000035.1	RepeatMasker	Unknown	1888761	1889185	2306	+	.	ID="RND-1_FAMILY-83";Tend="1315";Tstart="884";shortTE="F";uid="fc78c3a4-567b-4dd9-948d-5b414e82205e"
CAJEWF010000035.1	RepeatMasker	DNA	1876702	1877109	935	+	.	ID="dna-4_bta";Tend="347";Tstart="2";shortTE="F";uid="a9d1995e-cc2f-41e7-981a-176e0bd9b1f4"
CAJEWF010000035.1	RepeatMasker	Unknown	2733063	2733459	2072	+	.	ID="RND-5_FAMILY-1131";Tend="1168";Tstart="788";shortTE="F";uid="22acd4be-0206-4f1a-b52e-dac1a1a1aa36"
CAJEWF010000035.1	RepeatMasker	LINE/I	2538197	2538326	501	+	.	ID="NIMB-3_BTA";Tend="5556";Tstart="5428";shortTE="F";uid="aa2351de-6aae-4615-943d-868bec87a1ff"
CAJEWF010000035.1	RepeatMasker	DNA/CMC	854077	854207	1022	+	.	ID="ENSPM-N1_BTA";Tend="130";Tstart="1";shortTE="F";uid="0d81e615-e0ab-493a-8b74-1bf7e6c393b1"
CAJEWF010000035.1	RepeatMasker	DNA	1785647	1786493	4452	+	.	ID="rnd-5_family-3769";Tend="2709";Tstart="2113";shortTE="F";uid="3b0bf307-0f1a-4484-b6cc-70af5666bf44"
CAJEWF010000035.1	RepeatMasker	DNA/PIF-Spy	4050359	4050537	681	+	.	ID="ISL2EU-2N1_BTA";Tend="2637";Tstart="2453";shortTE="F";uid="560cde09-df73-4715-ac3a-655dbbc66936"
CAJEWF010000035.1	RepeatMasker	DNA/Sola-2	3064013	3064157	669	+	.	ID="RND-5_FAMILY-866";Tend="5887";Tstart="5744";shortTE="F";uid="5bd92ef0-9c82-46c3-b781-0792eed5a1c5"
CAJEWF010000035.1	RepeatMasker	Unknown	3762391	3762897	1600	+	.	ID="RND-4_FAMILY-143";Tend="1140";Tstart="858";shortTE="F";uid="0a47ba32-e241-4195-a3f5-c7a7a487c516"
CAJEWF010000035.1	RepeatMasker	DNA	1538214	1538328	490	+	.	ID="DNA4-17B_BTA";Tend="132";Tstart="15";shortTE="F";uid="ec6ad7b3-e4a9-449f-9576-361b4365e849"
CAJEWF010000035.1	RepeatMasker	DNA/CMC-EnSpm	1201845	1202101	1823	+	.	ID="RND-1_FAMILY-56";Tend="1155";Tstart="897";shortTE="F";uid="917ca834-5050-416b-8bc2-64c451f4d918"
CAJEWF010000035.1	RepeatMasker	DNA	2459348	2460617	1063	+	.	ID="RND-1_FAMILY-186";TEgroup="ctg_35%7CRND-1_FAMILY-186%7C1";Tend="3820";Tstart="2697";shortTE="F";uid="fcc0eff5-c2a0-4c86-b550-535e0f2028c8"
CAJEWF010000035.1	RepeatMasker	DNA	2539568	2539849	1977	+	.	ID="DNA-11_BTA";Tend="280";Tstart="1";shortTE="F";uid="b5152598-5815-4e11-b529-2a92058912a7"
CAJEWF010000035.1	RepeatMasker	DNA/CMC-Chapaev-3	4224847	4224981	513	+	.	ID="RND-6_FAMILY-649";Tend="1930";Tstart="1795";shortTE="F";uid="9ba015d6-0ff2-4107-9c65-d348a3b15669"
CAJEWF010000035.1	RepeatMasker	DNA/CMC-Chapaev-3	2441306	2443080	14785	+	.	ID="RND-6_FAMILY-10088";Tend="2404";Tstart="639";shortTE="F";uid="00d15b6e-59cd-4609-ad54-24f95f5890cb"
CAJEWF010000035.1	RepeatMasker	Unknown	629516	629622	555	+	.	ID="RND-1_FAMILY-66";Tend="1565";Tstart="1461";shortTE="F";uid="a44a3efe-9a90-446b-8f22-0b523c1c99ea"
CAJEWF010000035.1	RepeatMasker	LTR/Gypsy	367313	367572	1600	+	.	ID="RND-5_FAMILY-1051";Tend="1451";Tstart="1192";shortTE="F";uid="b6cc1c5f-6814-4448-82c4-7439490736c0"
CAJEWF010000035.1	RepeatMasker	DNA/hAT-hATm	4196817	4199007	18518	+	.	ID="RND-5_FAMILY-4017";Tend="2766";Tstart="579";shortTE="F";uid="dad6d8ed-26bc-4633-b71e-c41621bbff28"
CAJEWF010000035.1	RepeatMasker	RC/Helitron	2475692	2476072	758	+	.	ID="RND-1_FAMILY-660";TEgroup="ctg_35%7CRND-1_FAMILY-660%7C1";Tend="1481";Tstart="876";shortTE="F";uid="d451af4b-cdb5-488b-a0a6-3cb35bdb70f1"
CAJEWF010000035.1	RepeatMasker	LTR/Gypsy	13868	14160	957	+	.	ID="RND-5_FAMILY-1051";Tend="1195";Tstart="945";shortTE="F";uid="ba190281-647e-448b-95cb-09b96ec94f00"
CAJEWF010000035.1	RepeatMasker	DNA/hAT?	2684724	2685159	1123	+	.	ID="RND-4_FAMILY-1444";Tend="965";Tstart="494";shortTE="F";uid="0c6b60ac-8668-454e-895d-50b12bde6378"
CAJEWF010000035.1	RepeatMasker	LTR/Gypsy	3343696	3343986	1781	+	.	ID="RND-6_FAMILY-1646";Tend="1241";Tstart="953";shortTE="F";uid="71181179-4e74-4a01-a0e0-db10e49ca42a"
CAJEWF010000035.1	RepeatMasker	Unknown	487866	488143	1666	+	.	ID="RND-6_FAMILY-1734";Tend="1398";Tstart="1120";shortTE="F";uid="e2f5b3c0-92d1-40a6-abbf-424a03c1611d"
CAJEWF010000035.1	RepeatMasker	DNA/CMC-EnSpm	2539359	2539503	1252	+	.	ID="RND-6_FAMILY-10965";Tend="1069";Tstart="925";shortTE="F";uid="7699098d-65c4-42d8-90fe-e82e14b35631"
CAJEWF010000035.1	RepeatMasker	DNA	529965	530099	588	+	.	ID="RND-6_FAMILY-1167";Tend="1589";Tstart="1457";shortTE="F";uid="156efba7-0304-4b52-b358-cdcb64ac8941"
CAJEWF010000035.1	RepeatMasker	DNA	3242970	3243130	729	+	.	ID="DNA-5_BTA";Tend="254";Tstart="93";shortTE="F";uid="fdc07d1d-8cf0-43a5-a0fb-e592a14b7a1f"
CAJEWF010000035.1	RepeatMasker	DNA/CMC-EnSpm	551197	551335	768	+	.	ID="RND-6_FAMILY-6392";Tend="836";Tstart="697";shortTE="F";uid="efc81cea-10c8-438f-b54d-1bd8f9a2b381"
CAJEWF010000035.1	RepeatMasker	Unknown	3451308	3451615	1166	+	.	ID="RND-6_FAMILY-5627";Tend="1257";Tstart="944";shortTE="F";uid="2e6cb3aa-3957-45d5-9330-b5dde432b243"
CAJEWF010000035.1	RepeatMasker	DNA/hAT-Tip100	1357489	1357819	3014	+	.	ID="hat-n2_bta";Tend="825";Tstart="399";shortTE="F";uid="9324e940-1d61-4353-980a-19d4efbeaa48"
CAJEWF010000035.1	RepeatMasker	RC/Helitron	2391284	2391478	760	+	.	ID="RND-6_FAMILY-894";Tend="1966";Tstart="1777";shortTE="F";uid="319910cb-863f-4968-9dbe-84b7afb8182d"
CAJEWF010000035.1	RepeatMasker	Unknown	971622	971865	1859	+	.	ID="RND-3_FAMILY-154";Tend="1204";Tstart="961";shortTE="F";uid="4e5ec795-3280-4039-99e6-40b6a6c7156b"
CAJEWF010000035.1	RepeatMasker	DNA	1262909	1263058	747	+	.	ID="DNA-5_BTA";Tend="255";Tstart="107";shortTE="F";uid="e0209dee-ea2a-4824-8dc6-d00a40a1edf9"
CAJEWF010000035.1	RepeatMasker	Unknown	4143503	4143639	468	+	.	ID="RND-1_FAMILY-27";Tend="1037";Tstart="907";shortTE="F";uid="ea73326b-297e-4c64-9395-37e3f4c77a35"
CAJEWF010000035.1	RepeatMasker	DNA	3413151	3413482	1426	+	.	ID="RND-3_FAMILY-152";Tend="1311";Tstart="963";shortTE="F";uid="cd7edd4d-816e-4c88-ac91-66a601097798"
CAJEWF010000035.1	RepeatMasker	LTR/Gypsy	2385698	2385863	1365	+	.	ID="RND-6_FAMILY-1649";Tend="1137";Tstart="972";shortTE="F";uid="88d074f6-fcb4-4734-93ec-c45263ab7103"
CAJEWF010000035.1	RepeatMasker	Unknown	3779911	3780076	1401	+	.	ID="RND-6_FAMILY-11";Tend="1076";Tstart="911";shortTE="F";uid="84ad3f51-2a8e-4465-90ef-ebbec3e3575d"
CAJEWF010000035.1	RepeatMasker	DNA	2653694	2654034	945	+	.	ID="RND-2_FAMILY-6";Tend="1301";Tstart="954";shortTE="F";uid="aeb1d448-aeb0-4949-8cf1-0c620e5cbd5a"
CAJEWF010000035.1	RepeatMasker	LTR/Gypsy	4462632	4462922	1212	+	.	ID="RND-3_FAMILY-29";Tend="682";Tstart="393";shortTE="F";uid="6cc6551e-cefd-44c3-ac7a-9c065ec01352"
CAJEWF010000035.1	RepeatMasker	DNA/CMC	3872538	3872763	1502	+	.	ID="RND-5_FAMILY-957";Tend="1087";Tstart="860";shortTE="F";uid="c41b84ef-885b-48ba-a61d-f9bfa000fa24"
CAJEWF010000035.1	RepeatMasker	Unknown	1984498	1984659	1153	+	.	ID="RND-4_FAMILY-384";Tend="1006";Tstart="845";shortTE="F";uid="05eee0d1-0e95-4011-9296-e56f2597f824"
CAJEWF010000035.1	RepeatMasker	DNA/Kolobok	982693	983145	3817	+	.	ID="RND-6_FAMILY-6547";Tend="1108";Tstart="655";shortTE="F";uid="051bcdf0-7c30-474d-93d1-892862655920"
CAJEWF010000035.1	RepeatMasker	LTR/Pao	4293107	4293352	1767	+	.	ID="RND-4_FAMILY-3020";Tend="1180";Tstart="944";shortTE="F";uid="4a2a544c-8071-445e-aa84-84dd5f3f5b2f"
CAJEWF010000035.1	RepeatMasker	Unknown	4451559	4451736	1420	+	.	ID="RND-1_FAMILY-856";Tend="1161";Tstart="983";shortTE="F";uid="734cb613-56d2-47d1-84a4-c994efbe9414"
CAJEWF010000035.1	RepeatMasker	DNA	4195903	4196178	1584	+	.	ID="DNA-11_BTA";Tend="278";Tstart="3";shortTE="F";uid="6d189021-9708-4013-90c2-961db0b76b26"
CAJEWF010000035.1	RepeatMasker	DNA/CMC	1250384	1250633	915	+	.	ID="RND-1_FAMILY-662";Tend="1221";Tstart="971";shortTE="F";uid="3a393e4c-7e0d-4a3e-a77b-5390ae99eaef"
CAJEWF010000035.1	RepeatMasker	DNA/CMC	1619731	1619991	1473	+	.	ID="RND-1_FAMILY-116";Tend="2548";Tstart="2288";shortTE="F";uid="df0c9801-1e1d-4d3f-95a1-3c7c6f7c00af"
CAJEWF010000035.1	RepeatMasker	DNA/hAT-Tip100	3635455	3636341	998	+	.	ID="RND-6_FAMILY-5722";TEgroup="ctg_35%7CRND-6_FAMILY-5722%7C1";Tend="1908";Tstart="1031";shortTE="F";uid="4909056a-dc7b-4e06-a11a-9e9e125dc2a3"
CAJEWF010000035.1	RepeatMasker	DNA/Sola-2	804549	804827	591	+	.	ID="RND-5_FAMILY-866";Tend="8864";Tstart="8602";shortTE="F";uid="23e58734-1be6-4e93-baf7-c2da639706f8"
CAJEWF010000035.1	RepeatMasker	DNA/hAT-Tip100	534831	535591	3523	+	.	ID="HAT-N2_BTA";Tend="751";Tstart="1";shortTE="F";uid="99f3cd83-c132-49df-a3f2-31a64a9a5da7"
CAJEWF010000035.1	RepeatMasker	Unknown	4338000	4338545	3068	+	.	ID="RND-4_FAMILY-1071";Tend="1451";Tstart="867";shortTE="F";uid="2380c232-21e9-43e5-8520-730210004da1"
CAJEWF010000035.1	RepeatMasker	DNA/CMC-EnSpm	587897	588155	1720	+	.	ID="RND-1_FAMILY-516";Tend="1182";Tstart="927";shortTE="F";uid="d15f570c-7c2f-4235-9148-7742fadc5809"
CAJEWF010000035.1	RepeatMasker	Unknown	315166	315340	859	+	.	ID="RND-3_FAMILY-432";Tend="1244";Tstart="1072";shortTE="F";uid="d275137e-f4cd-4c1f-b95a-dc1d9a27d41b"
CAJEWF010000035.1	RepeatMasker	DNA/Sola-2	1148222	1148336	428	+	.	ID="RND-1_FAMILY-453";Tend="2211";Tstart="2091";shortTE="F";uid="bc7b476b-755d-4e1b-b90b-31ee0def6bee"
CAJEWF010000035.1	RepeatMasker	DNA	123230	123753	2321	+	.	ID="RND-1_FAMILY-59";TEgroup="ctg_35%7CRND-1_FAMILY-59%7C1";Tend="1244";Tstart="977";shortTE="F";uid="49e3820e-2362-4a3c-8040-cd4491af09c9"
CAJEWF010000035.1	RepeatMasker	Unknown	1128376	1128528	1118	+	.	ID="RND-4_FAMILY-384";Tend="1004";Tstart="852";shortTE="F";uid="392c5db1-59b6-4b54-bdaf-b20c18f46266"
CAJEWF010000035.1	RepeatMasker	LTR/Gypsy	1762461	1762768	1896	+	.	ID="RND-4_FAMILY-31";Tend="1108";Tstart="799";shortTE="F";uid="ec717e1e-1297-4016-a933-c94f5727fb99"
CAJEWF010000035.1	RepeatMasker	DNA/CMC-EnSpm	1941789	1941934	951	+	.	ID="RND-6_FAMILY-10965";Tend="1072";Tstart="925";shortTE="F";uid="74c1d6b9-df6a-4ca8-8d9c-ea3f7aa79e70"
CAJEWF010000035.1	RepeatMasker	Unknown	1834058	1834169	460	+	.	ID="RND-1_FAMILY-415";Tend="5129";Tstart="5008";shortTE="F";uid="e8e25f1d-255d-4ec0-9c95-ba61e763f9ea"
CAJEWF010000035.1	RepeatMasker	LTR/Gypsy	3921978	3922226	1486	+	.	ID="RND-5_FAMILY-1051";Tend="1186";Tstart="935";shortTE="F";uid="ba86b789-534b-401e-be42-469ced3e08f0"
CAJEWF010000035.1	RepeatMasker	DNA/TcMar-Tc1	3926874	3927902	5675	+	.	ID="mariner-n1_bta";Tend="1137";Tstart="1";shortTE="F";uid="9e145985-e23e-45a7-afd2-f5b55534e01e"
CAJEWF010000035.1	RepeatMasker	DNA/hAT-Tip100	4420937	4421888	7813	+	.	ID="RND-1_FAMILY-49";Tend="1867";Tstart="900";shortTE="F";uid="e1cae8c5-81cf-4c03-b72b-8a93c544d073"
CAJEWF010000035.1	RepeatMasker	DNA	1285047	1285995	7851	+	.	ID="RND-6_FAMILY-7505";Tend="1822";Tstart="865";shortTE="F";uid="0f45df13-3e1e-421f-90df-ad1819c58592"
CAJEWF010000035.1	RepeatMasker	Unknown	4059052	4059229	488	+	.	ID="RND-6_FAMILY-1321";Tend="1171";Tstart="1002";shortTE="F";uid="5f08f7aa-c4dd-45a9-b3fc-142d2a293ccb"
CAJEWF010000035.1	RepeatMasker	Unknown	851185	851338	669	+	.	ID="RND-1_FAMILY-27";Tend="1052";Tstart="901";shortTE="F";uid="9583d95f-24fc-4561-b1c0-9262e7a04280"
CAJEWF010000035.1	RepeatMasker	LTR/Gypsy	225333	225497	1496	+	.	ID="RND-6_FAMILY-1649";Tend="1137";Tstart="973";shortTE="F";uid="a385dd97-96ad-4b96-8bf5-d6d622609eda"
CAJEWF010000035.1	RepeatMasker	DNA	2920832	2921381	4064	+	.	ID="DNA-4_BTA";Tend="554";Tstart="1";shortTE="F";uid="c2eff4f8-0d7d-4ded-a2ec-494e28072d41"
CAJEWF010000035.1	RepeatMasker	DNA/CMC	324365	324583	1586	+	.	ID="ENSPM-N1_BTA";Tend="228";Tstart="7";shortTE="F";uid="363d62e0-1bdc-4592-aed5-f30c9ba9869f"
CAJEWF010000035.1	RepeatMasker	Unknown	874471	874714	2057	+	.	ID="RND-5_FAMILY-500";Tend="979";Tstart="735";shortTE="F";uid="480953cd-d5fd-4836-bdb0-7cefa6dd5c25"
CAJEWF010000035.1	RepeatMasker	Unknown	573647	574054	2004	+	.	ID="RND-5_FAMILY-914";Tend="1322";Tstart="910";shortTE="F";uid="ba0521e6-f649-4daa-8f5e-a77addd9da64"
CAJEWF010000035.1	RepeatMasker	DNA/Crypton-V	3884071	3887297	20107	+	.	ID="rnd-6_family-2996";Tend="4098";Tstart="1";shortTE="F";uid="cc115721-bd84-494e-abab-d390c2cab266"
CAJEWF010000035.1	RepeatMasker	RC/Helitron	3687786	3688016	860	+	.	ID="RND-4_FAMILY-1349";Tend="1128";Tstart="905";shortTE="F";uid="18f74ab5-e346-444c-b982-2d4542f3de1b"
CAJEWF010000035.1	RepeatMasker	DNA	3847307	3847429	536	+	.	ID="DNA-11_BTA";Tend="402";Tstart="278";shortTE="F";uid="203ff25b-06e3-45c7-9644-f7f57fdf7700"
CAJEWF010000035.1	RepeatMasker	Unknown	2939557	2939785	1179	+	.	ID="RND-5_FAMILY-674";Tend="1104";Tstart="833";shortTE="F";uid="ce8eed85-a4f1-4a35-8bc6-80aea204a5ed"
CAJEWF010000035.1	RepeatMasker	Unknown	202447	202727	1270	+	.	ID="RND-1_FAMILY-36";Tend="1227";Tstart="947";shortTE="F";uid="c7f197a6-7a0c-45c1-9cb1-c68a6eb21db4"
CAJEWF010000035.1	RepeatMasker	DNA/PIF-Harbinger	4279480	4279730	1459	+	.	ID="RND-4_FAMILY-1090";Tend="1193";Tstart="950";shortTE="F";uid="07f541ba-1765-4c4e-831b-5646e3f133b0"
CAJEWF010000035.1	RepeatMasker	DNA/hAT-hATm	909621	909899	421	+	.	ID="RND-6_FAMILY-448";Tend="3283";Tstart="3004";shortTE="F";uid="4a63b266-d546-43e4-8892-cb5f4108ef0d"
CAJEWF010000035.1	RepeatMasker	Unknown	298940	299111	422	+	.	ID="RND-4_FAMILY-1879";Tend="1000";Tstart="824";shortTE="F";uid="a132b9bf-643f-4882-9069-f9f95635b08f"
CAJEWF010000035.1	RepeatMasker	DNA/hAT-Tip100	318379	318502	629	+	.	ID="RND-5_FAMILY-3189";Tend="1674";Tstart="1543";shortTE="F";uid="62ac25c9-b1dc-4470-a5b4-2ccac980c52f"
CAJEWF010000035.1	RepeatMasker	DNA	3344870	3345108	1210	+	.	ID="DNA-11_BTA";Tend="275";Tstart="36";shortTE="F";uid="a2fc4359-9803-4355-b8d0-5acc0f56c8a1"
CAJEWF010000035.1	RepeatMasker	Unknown	84303	84637	2420	+	.	ID="RND-1_FAMILY-257";Tend="1212";Tstart="883";shortTE="F";uid="204cb420-16f0-4b75-83e2-ea0cec2a7cda"
CAJEWF010000035.1	RepeatMasker	LTR/Gypsy	2277384	2277631	752	+	.	ID="RND-6_FAMILY-4518";Tend="1137";Tstart="883";shortTE="F";uid="922c7ad1-ad84-4c9a-87fb-fa24d8d9e478"
CAJEWF010000035.1	RepeatMasker	DNA	320577	320692	479	+	.	ID="RND-6_FAMILY-6295";Tend="2774";Tstart="2665";shortTE="F";uid="fb9154e2-9504-46af-a531-61115e2dd2d7"
CAJEWF010000035.1	RepeatMasker	RC/Helitron	1438845	1439111	1044	+	.	ID="RND-4_FAMILY-971";Tend="1237";Tstart="967";shortTE="F";uid="56cb5970-fa79-48cb-9f0c-4bfee106f7b9"
CAJEWF010000035.1	RepeatMasker	DNA	185988	186257	1267	+	.	ID="DNA-11_BTA";Tend="551";Tstart="275";shortTE="F";uid="cb561556-0da3-44d0-a0cf-80e8a53e5efe"
CAJEWF010000035.1	RepeatMasker	DNA/CMC-EnSpm	3044313	3044480	455	+	.	ID="RND-6_FAMILY-813";Tend="1932";Tstart="1781";shortTE="F";uid="8163188b-0dcf-4e6c-b17c-de9302fa6a7b"
CAJEWF010000035.1	RepeatMasker	Unknown	3261858	3262381	2180	+	.	ID="RND-5_FAMILY-4219";Tend="1342";Tstart="792";shortTE="F";uid="d9f510bd-4163-4922-8a40-fd64c24c8ea7"
CAJEWF010000035.1	RepeatMasker	DNA/CMC-Transib	3910549	3910713	1090	+	.	ID="RND-5_FAMILY-2303";Tend="929";Tstart="766";shortTE="F";uid="9bda2b6f-8a81-4685-9c62-bf4a6fa89745"
CAJEWF010000035.1	RepeatMasker	LTR/Gypsy	1465974	1466109	840	+	.	ID="RND-1_FAMILY-255";Tend="1120";Tstart="975";shortTE="F";uid="409473ef-9b5e-4d25-be38-0aa04f0498a3"
CAJEWF010000035.1	RepeatMasker	DNA/Kolobok-E	2946982	2947331	1761	+	.	ID="RND-4_FAMILY-462";Tend="1336";Tstart="982";shortTE="F";uid="9416d0ea-0e5a-43d0-9ce8-eb30c448345b"
CAJEWF010000035.1	RepeatMasker	DNA	3018581	3018952	1358	+	.	ID="RND-5_FAMILY-149";Tend="1361";Tstart="990";shortTE="F";uid="1dfaf360-dfe3-4cd9-8c5f-d636098cded4"
CAJEWF010000035.1	RepeatMasker	DNA/hAT-Tip100	3617393	3617638	1558	+	.	ID="RND-6_FAMILY-6685";Tend="1068";Tstart="821";shortTE="F";uid="7d5d1b0b-9e2a-40c9-add8-131925816069"
CAJEWF010000035.1	RepeatMasker	DNA/CMC-EnSpm	147518	147662	1160	+	.	ID="RND-3_FAMILY-131";Tend="1188";Tstart="1044";shortTE="F";uid="81011ee3-458a-4199-9d6b-a5ab27edec9e"
CAJEWF010000035.1	RepeatMasker	Unknown	480146	480677	1295	+	.	ID="RND-3_FAMILY-72";Tend="1426";Tstart="864";shortTE="F";uid="60c3b66c-0919-4070-b658-06251a7c2a1a"
CAJEWF010000035.1	RepeatMasker	RC/Helitron	1927321	1927824	651	+	.	ID="HELITRON-1N1B_BTA";TEgroup="ctg_35%7CHELITRON-1N1B_BTA%7C2";Tend="367";Tstart="4";shortTE="F";uid="68ba4d80-0958-4f53-bcf4-87f19a2a2847"
CAJEWF010000035.1	RepeatMasker	DNA/CMC	1818015	1818240	956	+	.	ID="RND-1_FAMILY-116";Tend="2573";Tstart="2355";shortTE="F";uid="ff6bd6c6-49a7-4727-ba71-6bda43a51e00"
CAJEWF010000035.1	RepeatMasker	DNA	260471	260609	541	+	.	ID="DNA-11_BTA";Tend="134";Tstart="1";shortTE="F";uid="1f2f66ed-bd00-4e32-8483-366e5f891147"
CAJEWF010000035.1	RepeatMasker	DNA/CMC-EnSpm	2985152	2985334	577	+	.	ID="RND-6_FAMILY-1165";Tend="392";Tstart="209";shortTE="F";uid="bcbe5a4a-1dcd-401f-84b2-2c10515b8d48"
CAJEWF010000035.1	RepeatMasker	DNA/CMC-EnSpm	3906906	3907057	1054	+	.	ID="RND-6_FAMILY-2037";Tend="1410";Tstart="1259";shortTE="F";uid="c382f9f6-e4c1-4f70-8fde-9e2b2bd545d3"
CAJEWF010000035.1	RepeatMasker	LINE/I	2349618	2349794	730	+	.	ID="RND-6_FAMILY-3469";Tend="2016";Tstart="1828";shortTE="F";uid="f38cc0c6-c1f0-4426-9c06-b09ed4cb9769"
CAJEWF010000035.1	RepeatMasker	DNA	3061198	3061329	1102	+	.	ID="RND-6_FAMILY-11069";Tend="1031";Tstart="900";shortTE="F";uid="aa57016d-5b69-4520-8e14-6ae81064a865"
CAJEWF010000035.1	RepeatMasker	LTR/Gypsy	3628882	3629035	593	+	.	ID="RND-6_FAMILY-1646";Tend="1505";Tstart="1349";shortTE="F";uid="41fb25c7-1677-4ea6-923e-b9ef732b9d2b"
CAJEWF010000035.1	RepeatMasker	Unknown	2407766	2407956	856	+	.	ID="RND-6_FAMILY-5162";Tend="2068";Tstart="1880";shortTE="F";uid="e882c76e-0e1f-427e-86bb-30948b126237"
CAJEWF010000035.1	RepeatMasker	DNA/Sola-2	1809240	1809425	846	+	.	ID="RND-6_FAMILY-11392";Tend="3920";Tstart="3733";shortTE="F";uid="02c0d212-18af-4454-9edc-d836c0cccffc"
CAJEWF010000035.1	RepeatMasker	DNA	1270748	1271744	5466	+	.	ID="RND-6_FAMILY-8172";TEgroup="ctg_35%7CRND-6_FAMILY-8172%7C1";Tend="2350";Tstart="366";shortTE="F";uid="1ebdac6f-7084-4fcf-bfed-1d8ef1c8e70d"
CAJEWF010000035.1	RepeatMasker	DNA/CMC-EnSpm	651198	651408	643	+	.	ID="RND-1_FAMILY-56";Tend="1158";Tstart="897";shortTE="F";uid="312b4548-862f-4294-b449-5e579d015b59"
CAJEWF010000035.1	RepeatMasker	DNA/CMC	185434	185661	1694	+	.	ID="ENSPM-N1_BTA";Tend="228";Tstart="1";shortTE="F";uid="4152ae6d-fb50-47e7-83c1-3f7dd4d38b96"
CAJEWF010000035.1	RepeatMasker	DNA/hAT?	4496885	4497103	1087	+	.	ID="RND-6_FAMILY-2283";Tend="1320";Tstart="1104";shortTE="F";uid="7ce69d40-9f05-4d74-9356-7ace12c6251d"
CAJEWF010000035.1	RepeatMasker	DNA	3565517	3565674	1353	+	.	ID="RND-4_FAMILY-183";Tend="1050";Tstart="893";shortTE="F";uid="621fd0a1-ca52-4871-be6d-0b9ae3fc8171"
CAJEWF010000035.1	RepeatMasker	LTR/Gypsy	3227398	3227594	723	+	.	ID="RND-6_FAMILY-1646";Tend="1433";Tstart="1238";shortTE="F";uid="12ed624f-fb86-4975-9860-671a0b737121"
CAJEWF010000035.1	RepeatMasker	DNA	882737	882938	549	+	.	ID="RND-1_FAMILY-110";TEgroup="ctg_35%7CRND-1_FAMILY-110%7C1";Tend="1403";Tstart="1300";shortTE="F";uid="474e4a21-a0a6-4737-8389-498d03509e64"
CAJEWF010000035.1	RepeatMasker	LTR/Gypsy	399644	399918	861	+	.	ID="RND-6_FAMILY-1649";Tend="1408";Tstart="1132";shortTE="F";uid="f9ae3547-d881-46c1-b5ea-ee4e200ec60c"
CAJEWF010000035.1	RepeatMasker	DNA/CMC-Transib	2781213	2781376	1090	+	.	ID="RND-5_FAMILY-2303";Tend="929";Tstart="766";shortTE="F";uid="876f43eb-7cbd-4854-a279-baffee91bd4c"
CAJEWF010000035.1	RepeatMasker	DNA/CMC	556499	556749	1642	+	.	ID="RND-1_FAMILY-116";Tend="2543";Tstart="2293";shortTE="F";uid="77a9b148-178f-463e-ab31-677ae2a3871a"
CAJEWF010000035.1	RepeatMasker	DNA/CMC-EnSpm	804330	804632	1167	+	.	ID="rnd-6_family-2037";Tend="1568";Tstart="1262";shortTE="F";uid="e302e9c9-fef6-4f14-9789-143df9e03903"
CAJEWF010000035.1	RepeatMasker	Unknown	2145626	2145924	1704	+	.	ID="RND-4_FAMILY-29";Tend="1906";Tstart="1611";shortTE="F";uid="499d76f9-b30e-4166-bafa-ea4b96aaa560"
CAJEWF010000035.1	RepeatMasker	DNA/hAT-Tip100	1356941	1357232	3014	+	.	ID="hat-n2_bta";Tend="398";Tstart="24";shortTE="F";uid="8658a0ed-0fd1-4a87-9c6c-05c4c6d84521"
CAJEWF010000035.1	RepeatMasker	Unknown	2053044	2053205	1232	+	.	ID="RND-2_FAMILY-63";Tend="1031";Tstart="870";shortTE="F";uid="7cf6f290-78f2-4d4b-a10f-8cb82a2b095f"
CAJEWF010000035.1	RepeatMasker	RC/Helitron	3738033	3738166	496	+	.	ID="HELITRON-1N1B_BTA";Tend="299";Tstart="165";shortTE="F";uid="9fc16845-48c1-439e-8650-ae28d563cc08"
CAJEWF010000035.1	RepeatMasker	DNA	2716608	2716865	525	+	.	ID="DNA-11_BTA";TEgroup="ctg_35%7CDNA-11_BTA%7C5";Tend="549";Tstart="378";shortTE="T";uid="833b9ca3-c2e7-438b-bfb2-600115d5a9d1"
CAJEWF010000035.1	RepeatMasker	DNA/MULE-MuDR	1130122	1130823	5929	+	.	ID="RND-6_FAMILY-6574";Tend="1935";Tstart="1231";shortTE="F";uid="d57c3e0e-5975-4f5d-9adb-38137bdffc08"
CAJEWF010000035.1	RepeatMasker	LINE/I	2542326	2542497	739	+	.	ID="RND-6_FAMILY-27";Tend="1147";Tstart="989";shortTE="F";uid="beeb786f-8e7f-43f3-aa55-b83ebc05a4af"
CAJEWF010000035.1	RepeatMasker	LINE/I-Jockey	3687259	3687572	2074	+	.	ID="RND-1_FAMILY-240";Tend="1221";Tstart="907";shortTE="F";uid="d341670f-1d3a-416a-b74a-ffa92c86c052"
CAJEWF010000035.1	RepeatMasker	Unknown	4070099	4070405	1670	+	.	ID="RND-3_FAMILY-154";Tend="1203";Tstart="841";shortTE="F";uid="9ce66f77-5cd3-49c0-899f-c866b644c873"
CAJEWF010000035.1	RepeatMasker	Unknown	1331369	1331625	1221	+	.	ID="RND-1_FAMILY-36";Tend="1206";Tstart="951";shortTE="F";uid="3857f46f-a22d-4357-8b6c-e5d5bbb28033"
CAJEWF010000035.1	RepeatMasker	DNA/CMC-EnSpm	2817544	2817689	444	+	.	ID="RND-6_FAMILY-6354";Tend="1903";Tstart="1758";shortTE="F";uid="cfd51d22-d1ad-48e7-ab49-f2f3cced1f60"
CAJEWF010000035.1	RepeatMasker	DNA	3726952	3727075	808	+	.	ID="DNA4-17B_BTA";Tend="125";Tstart="1";shortTE="F";uid="9b3ebb85-2a6e-4078-90f4-134a0301e497"
CAJEWF010000035.1	RepeatMasker	DNA/CMC	608787	609020	1845	+	.	ID="RND-5_FAMILY-957";Tend="1089";Tstart="858";shortTE="F";uid="90635f6c-771a-419b-9e64-63ace2034997"
CAJEWF010000035.1	RepeatMasker	Unknown	1226836	1227044	1548	+	.	ID="RND-6_FAMILY-630";Tend="1137";Tstart="926";shortTE="F";uid="d68fd037-5aa1-4fff-844a-6ac1c21082a6"
CAJEWF010000035.1	RepeatMasker	Unknown	2509331	2509598	1219	+	.	ID="RND-1_FAMILY-36";Tend="1175";Tstart="847";shortTE="F";uid="b6f43d65-4794-4b9c-80a4-3b685e1df4d9"
CAJEWF010000035.1	RepeatMasker	RC/Helitron	768318	768526	968	+	.	ID="RND-4_FAMILY-971";Tend="1175";Tstart="968";shortTE="F";uid="02e07b90-0132-4f96-a11a-cd3606b4a2ae"
CAJEWF010000035.1	RepeatMasker	DNA	3087947	3088128	1195	+	.	ID="DNA-11_BTA";Tend="551";Tstart="365";shortTE="F";uid="8d34ab36-fa6e-4764-ac03-a6c2d0147de0"
CAJEWF010000035.1	RepeatMasker	DNA/CMC-EnSpm	294194	294296	475	+	.	ID="RND-6_FAMILY-6392";Tend="810";Tstart="708";shortTE="F";uid="ab00829f-d8fa-44a2-9609-1e1e2ff5563c"
CAJEWF010000035.1	RepeatMasker	DNA	2186644	2186751	440	+	.	ID="DNA-11_BTA";Tend="549";Tstart="444";shortTE="F";uid="2d58de6c-07b5-4a04-9c3e-fa4b77597a3d"
CAJEWF010000035.1	RepeatMasker	Unknown	628373	628658	1915	+	.	ID="RND-3_FAMILY-258";Tend="1072";Tstart="778";shortTE="F";uid="7bd90756-f7bb-4eb7-a4bb-9286239496c3"
CAJEWF010000035.1	RepeatMasker	DNA/Crypton-V	3821586	3821703	442	+	.	ID="RND-1_FAMILY-962";Tend="1727";Tstart="1603";shortTE="F";uid="92980a57-4134-41da-b90b-5e9cd975e2fc"
CAJEWF010000035.1	RepeatMasker	Unknown	2921825	2922037	720	+	.	ID="RND-4_FAMILY-29";Tend="1858";Tstart="1632";shortTE="F";uid="16e546f9-6e9e-4a31-a57a-721cbf041aff"
CAJEWF010000035.1	RepeatMasker	DNA/CMC	107504	107715	1741	+	.	ID="ENSPM-N2_BTA";Tend="212";Tstart="1";shortTE="F";uid="aab82918-4b73-44a1-af40-19902b97d3d7"
CAJEWF010000035.1	RepeatMasker	DNA/CMC	1552742	1552941	539	+	.	ID="ENSPM-N2_BTA";Tend="207";Tstart="18";shortTE="F";uid="4a265e09-1ef1-4899-8162-77a2001fb3da"
CAJEWF010000035.1	RepeatMasker	DNA	646858	647026	1346	+	.	ID="RND-5_FAMILY-971";Tend="1569";Tstart="1401";shortTE="F";uid="0124075b-088f-4a69-8a2e-9faecb8f7e5e"
CAJEWF010000035.1	RepeatMasker	LTR/Gypsy	2764038	2764299	2131	+	.	ID="RND-6_FAMILY-6215";Tend="1236";Tstart="975";shortTE="F";uid="4ce4936e-5748-4d72-8658-52b04628b482"
CAJEWF010000035.1	RepeatMasker	DNA/Sola-2	432340	432862	1798	+	.	ID="RND-6_FAMILY-4127";Tend="1311";Tstart="789";shortTE="F";uid="48b244b7-bb83-492d-b628-a41b32a71ab0"
CAJEWF010000035.1	RepeatMasker	LTR/Gypsy	1747068	1747242	1564	+	.	ID="RND-6_FAMILY-1649";Tend="1146";Tstart="972";shortTE="F";uid="2c922cd1-7f7a-4514-a884-1073302378ce"
CAJEWF010000035.1	RepeatMasker	DNA	1337450	1338203	510	+	.	ID="RND-1_FAMILY-437";Tend="3655";Tstart="2909";shortTE="F";uid="22934bc7-319c-4104-8e18-d7872fc229cc"
CAJEWF010000035.1	RepeatMasker	DNA	2893997	2894208	884	+	.	ID="RND-6_FAMILY-4789";Tend="1187";Tstart="969";shortTE="F";uid="d2acd8a2-2434-45b9-ac65-ba704437c72f"
CAJEWF010000035.1	RepeatMasker	DNA/TcMar-Tigger	848770	848991	1405	+	.	ID="RND-1_FAMILY-236";Tend="1154";Tstart="940";shortTE="F";uid="cd7dfaa8-f2dc-4365-853e-0d1eddf50f63"
CAJEWF010000035.1	RepeatMasker	DNA/TcMar-Tc1	1191403	1191663	475	+	.	ID="RND-4_FAMILY-1919";TEgroup="ctg_35%7CRND-4_FAMILY-1919%7C2";Tend="1090";Tstart="903";shortTE="F";uid="a0caa4ae-0693-4277-9954-d9021167c052"
CAJEWF010000035.1	RepeatMasker	LTR/Gypsy	3359004	3359272	770	+	.	ID="RND-5_FAMILY-56";Tend="1321";Tstart="1056";shortTE="F";uid="4c78d109-9c4f-47d0-ae1a-ca4d0e7901ce"
CAJEWF010000035.1	RepeatMasker	DNA	1785022	1785626	4827	+	.	ID="RND-5_FAMILY-3769";Tend="1948";Tstart="1321";shortTE="F";uid="fad46758-91d5-4d32-a0ad-d71e9c17de0d"
CAJEWF010000035.1	RepeatMasker	LTR/Gypsy	3372496	3372641	517	+	.	ID="RND-5_FAMILY-4600";Tend="1093";Tstart="947";shortTE="F";uid="2d96ec25-f8c3-4031-82c9-4eb78b7ea841"
CAJEWF010000035.1	RepeatMasker	LTR/Gypsy	3987961	3988229	1788	+	.	ID="RND-6_FAMILY-1649";Tend="1402";Tstart="1134";shortTE="F";uid="c0da6981-1c04-46eb-89ec-dcae50a8afd7"
CAJEWF010000035.1	RepeatMasker	Unknown	2405404	2405589	899	+	.	ID="RND-5_FAMILY-652";Tend="1090";Tstart="901";shortTE="F";uid="082697fa-31c2-4f92-a8a1-e1602af025c8"
CAJEWF010000035.1	RepeatMasker	DNA	3826563	3826769	890	+	.	ID="DNA-5_BTA";Tend="212";Tstart="2";shortTE="F";uid="81633aca-8fff-4a56-a300-e71e15943c67"
CAJEWF010000035.1	RepeatMasker	DNA/hAT-hATm	3061538	3061793	1621	+	.	ID="RND-6_FAMILY-7639";Tend="2551";Tstart="2294";shortTE="F";uid="deb7dbae-1903-43db-840a-7ab8416a962b"
CAJEWF010000035.1	RepeatMasker	DNA	424003	424223	962	+	.	ID="RND-5_FAMILY-398";Tend="4198";Tstart="3981";shortTE="F";uid="cbb18558-cbd6-41fb-89ef-60562be0e3f6"
CAJEWF010000035.1	RepeatMasker	DNA/CMC-EnSpm	3723007	3723130	699	+	.	ID="RND-6_FAMILY-6392";Tend="824";Tstart="701";shortTE="F";uid="8f4ce95f-0569-4998-871d-c97b4ad7e16e"
CAJEWF010000035.1	RepeatMasker	Unknown	4091978	4092146	1269	+	.	ID="RND-2_FAMILY-63";Tend="1033";Tstart="865";shortTE="F";uid="7fde7f0a-12c0-4116-a4bc-5fe45894ad70"
CAJEWF010000035.1	RepeatMasker	DNA	3660427	3660557	528	+	.	ID="RND-6_FAMILY-1167";Tend="1588";Tstart="1460";shortTE="F";uid="8cc7126d-5ef6-4707-901f-2267b8d94885"
CAJEWF010000035.1	RepeatMasker	LTR/Gypsy	4058755	4058971	1515	+	.	ID="RND-1_FAMILY-255";Tend="1216";Tstart="998";shortTE="F";uid="f079854a-a0d3-4262-9a71-a9bf7b5ed7b5"
CAJEWF010000035.1	RepeatMasker	RC/Helitron	4495245	4495524	1401	+	.	ID="RND-4_FAMILY-1349";Tend="1045";Tstart="766";shortTE="F";uid="a5b442a7-a497-494a-8a61-01e2c5a02096"
CAJEWF010000035.1	RepeatMasker	DNA/CMC	770991	771221	1108	+	.	ID="RND-5_FAMILY-957";Tend="1087";Tstart="859";shortTE="F";uid="c44d9bf1-9446-4389-9ebe-362b893b781a"
CAJEWF010000035.1	RepeatMasker	DNA/hAT-Tip100	2983888	2984079	1153	+	.	ID="RND-5_FAMILY-4888";Tend="1460";Tstart="1274";shortTE="F";uid="1d4742da-c469-451f-88f6-835c8bbffbb9"
CAJEWF010000035.1	RepeatMasker	DNA/CMC-EnSpm	4306863	4307137	2048	+	.	ID="RND-2_FAMILY-41";Tend="1259";Tstart="983";shortTE="F";uid="b53d97d4-10d5-42a5-8021-a03e112efb9e"
CAJEWF010000035.1	RepeatMasker	Unknown	156595	156858	658	+	.	ID="RND-1_FAMILY-36";Tend="1209";Tstart="944";shortTE="F";uid="ddf6001c-61b9-49ff-9f4c-85549f98b6bd"
CAJEWF010000035.1	RepeatMasker	DNA	3270148	3270348	999	+	.	ID="RND-4_FAMILY-211";Tend="1332";Tstart="1129";shortTE="F";uid="82459623-23d9-4e99-9572-b6ed12b97bc1"
CAJEWF010000035.1	RepeatMasker	DNA/CMC-EnSpm	4196182	4196305	520	+	.	ID="RND-6_FAMILY-6392";Tend="824";Tstart="698";shortTE="F";uid="d207f4cf-e462-496d-bcfa-36f80d305109"
CAJEWF010000035.1	RepeatMasker	LTR/Gypsy	3610641	3610769	423	+	.	ID="RND-6_FAMILY-417";Tend="1038";Tstart="913";shortTE="F";uid="b877c8d4-30c1-4175-aeec-249cc52077a7"
CAJEWF010000035.1	RepeatMasker	DNA	2507555	2508253	1384	+	.	ID="DNA-1_BTA";TEgroup="ctg_35%7CDNA-1_BTA%7C1";Tend="504";Tstart="1";shortTE="F";uid="b0718ccb-5a3a-494a-a2bf-7e5a5b59da30"
CAJEWF010000035.1	RepeatMasker	RC/Helitron	835134	835500	783	+	.	ID="RND-4_FAMILY-1138";Tend="1262";Tstart="861";shortTE="F";uid="71105f9a-4f82-4576-9156-a4f27eba9a1b"
CAJEWF010000035.1	RepeatMasker	Unknown	4114261	4114423	1317	+	.	ID="RND-2_FAMILY-63";Tend="1033";Tstart="870";shortTE="F";uid="3663efcf-6c29-4c40-9a3f-06a85c7f5503"
CAJEWF010000035.1	RepeatMasker	DNA	4325685	4325834	551	+	.	ID="RND-6_FAMILY-1167";Tend="1603";Tstart="1456";shortTE="F";uid="c013e323-27ef-487e-a1c9-332240bc7fb0"
CAJEWF010000035.1	RepeatMasker	LINE/I-Jockey	3479784	3479937	1000	+	.	ID="RND-1_FAMILY-240";Tend="1221";Tstart="1066";shortTE="F";uid="df9203c4-0050-433a-a9c8-f2d76694835a"
CAJEWF010000035.1	RepeatMasker	DNA	2364619	2364951	2376	+	.	ID="RND-4_FAMILY-1911";Tend="1173";Tstart="835";shortTE="F";uid="42e61ef3-fe33-4b03-ba42-2af118b4f425"
CAJEWF010000035.1	RepeatMasker	DNA/CMC	3982879	3983105	1583	+	.	ID="RND-5_FAMILY-957";Tend="1087";Tstart="855";shortTE="F";uid="114b9a09-cf8e-4029-a012-41d81ebbf68e"
CAJEWF010000035.1	RepeatMasker	LINE/R1	3612635	3612759	528	+	.	ID="RND-6_FAMILY-1164";Tend="6609";Tstart="6485";shortTE="F";uid="822376b7-b4e8-435e-b576-c39572ec9b1d"
CAJEWF010000035.1	RepeatMasker	LTR/Gypsy	4029806	4030099	918	+	.	ID="RND-3_FAMILY-29";Tend="1340";Tstart="883";shortTE="F";uid="607f10de-4d9e-40ad-8122-21d279dbc763"
CAJEWF010000035.1	RepeatMasker	DNA/CMC-EnSpm	800363	800494	601	+	.	ID="RND-6_FAMILY-6392";Tend="827";Tstart="700";shortTE="F";uid="82647951-c70f-4ae0-a709-4dd884f3aa08"
CAJEWF010000035.1	RepeatMasker	DNA/Maverick	4137369	4137516	446	+	.	ID="RND-2_FAMILY-28";Tend="279";Tstart="126";shortTE="F";uid="a64ca75a-0781-453c-80f7-af3ab0761ab5"
CAJEWF010000035.1	RepeatMasker	DNA	4490150	4490318	1176	+	.	ID="RND-6_FAMILY-11069";Tend="1067";Tstart="899";shortTE="F";uid="8f307b1a-e8ab-474d-8d07-aba260b552e7"
CAJEWF010000035.1	RepeatMasker	DNA	419971	420318	1449	+	.	ID="RND-1_FAMILY-929";Tend="1314";Tstart="960";shortTE="F";uid="900acc73-c69f-4eb7-883e-afa2054f865a"
CAJEWF010000035.1	RepeatMasker	LTR/Copia	3900360	3900584	1317	+	.	ID="RND-4_FAMILY-537";Tend="1414";Tstart="1194";shortTE="F";uid="7e036c75-9c52-4e8e-909c-480da7c7a567"
CAJEWF010000035.1	RepeatMasker	LTR/Gypsy	1192387	1192556	716	+	.	ID="RND-6_FAMILY-1646";Tend="984";Tstart="816";shortTE="F";uid="fef2ae36-cf49-4d72-b200-dd15972dbcf7"
CAJEWF010000035.1	RepeatMasker	LINE/R1	879555	880011	1006	+	.	ID="RND-6_FAMILY-6484";Tend="5263";Tstart="4798";shortTE="F";uid="ee4d17f0-ae34-4887-8ed4-06295cfc38d4"
CAJEWF010000035.1	RepeatMasker	Unknown	1944678	1945034	1687	+	.	ID="RND-6_FAMILY-16091";TEgroup="ctg_35%7CRND-6_FAMILY-16091%7C1";Tend="1743";Tstart="823";shortTE="F";uid="af55750e-0e19-4354-8744-a38c28f8b293"
CAJEWF010000035.1	RepeatMasker	DNA	3465745	3465874	976	+	.	ID="RND-6_FAMILY-11069";Tend="1030";Tstart="901";shortTE="F";uid="88a61273-befc-430b-95d0-98299bad27f7"
CAJEWF010000035.1	RepeatMasker	Unknown	323403	323573	640	+	.	ID="RND-2_FAMILY-63";Tend="1032";Tstart="868";shortTE="F";uid="a4e216e7-34c2-4478-a802-e95cff85b08f"
CAJEWF010000035.1	RepeatMasker	DNA/hAT-Tip100	570544	571484	8153	+	.	ID="RND-1_FAMILY-49";Tend="1864";Tstart="914";shortTE="F";uid="9799d61c-6455-437d-92d0-5b0f25b03c37"
CAJEWF010000035.1	RepeatMasker	Unknown	90359	90489	735	+	.	ID="RND-1_FAMILY-78";Tend="1081";Tstart="951";shortTE="F";uid="235f59e4-1aec-4c27-9467-bddae34f702b"
CAJEWF010000035.1	RepeatMasker	DNA/CMC-EnSpm	2698614	2698781	1000	+	.	ID="RND-6_FAMILY-1912";Tend="1117";Tstart="951";shortTE="F";uid="906bf648-cf43-498a-a02f-e952aa00a328"
CAJEWF010000035.1	RepeatMasker	DNA	555037	555587	3204	+	.	ID="DNA-4_BTA";Tend="554";Tstart="4";shortTE="F";uid="f7acdc91-8297-4b90-be95-1dad583f0d8b"
CAJEWF010000035.1	RepeatMasker	LTR/Gypsy	3327918	3328161	1604	+	.	ID="RND-1_FAMILY-255";Tend="1224";Tstart="972";shortTE="F";uid="ec0bfa8a-5470-47cd-a5e9-687bacf69f33"
CAJEWF010000035.1	RepeatMasker	LTR/Gypsy	4136905	4137027	508	+	.	ID="RND-3_FAMILY-25";Tend="1204";Tstart="1079";shortTE="F";uid="28525ffb-3b7c-4e5b-97d4-7e266587b70b"
CAJEWF010000035.1	RepeatMasker	DNA	4281703	4281894	656	+	.	ID="RND-3_FAMILY-152";Tend="1371";Tstart="1179";shortTE="F";uid="84ac6847-10b2-47e5-bd3b-7e7be8caf896"
CAJEWF010000035.1	RepeatMasker	DNA	2384342	2384511	794	+	.	ID="DNA-10_BTA";Tend="350";Tstart="181";shortTE="F";uid="6217299a-ae54-4328-a0fa-2d3d82f0b08f"
CAJEWF010000035.1	RepeatMasker	Unknown	275245	275376	451	+	.	ID="RND-1_FAMILY-415";Tend="2422";Tstart="2283";shortTE="F";uid="11420756-8f0a-4cda-87c2-1e47333cd710"
CAJEWF010000035.1	RepeatMasker	LTR/Gypsy	2511626	2511775	776	+	.	ID="RND-6_FAMILY-1649";Tend="1123";Tstart="972";shortTE="F";uid="8ab15f66-42b2-4766-9236-c9f596b16f9d"
CAJEWF010000035.1	RepeatMasker	Unknown	1853468	1853665	790	+	.	ID="RND-4_FAMILY-384";Tend="1004";Tstart="806";shortTE="F";uid="33064811-f76c-484b-b3cb-1f1d51313ef4"
CAJEWF010000035.1	RepeatMasker	LTR/Gypsy	684863	685112	949	+	.	ID="RND-6_FAMILY-1646";Tend="979";Tstart="707";shortTE="F";uid="4c66d2d9-e632-4319-9300-ec3ad682710d"
CAJEWF010000035.1	RepeatMasker	Unknown	1844342	1844593	1869	+	.	ID="RND-6_FAMILY-1247";Tend="1291";Tstart="1040";shortTE="F";uid="547fd838-40e5-487a-ae03-e207991146f7"
CAJEWF010000035.1	RepeatMasker	LTR/Gypsy	2984667	2984914	637	+	.	ID="RND-5_FAMILY-4600";Tend="1215";Tstart="952";shortTE="F";uid="add22ccd-5f4f-456c-b4d3-03dd0c4d0457"
CAJEWF010000035.1	RepeatMasker	DNA/Maverick	211194	211519	1039	+	.	ID="RND-2_FAMILY-28";Tend="1060";Tstart="739";shortTE="F";uid="2eec9085-b32a-44bd-bf16-65633f5c7789"
CAJEWF010000035.1	RepeatMasker	LTR/Gypsy	561176	561435	662	+	.	ID="RND-6_FAMILY-6215";Tend="1598";Tstart="1336";shortTE="F";uid="db3fd02e-3f88-41b7-915f-c5670c0561d5"
CAJEWF010000035.1	RepeatMasker	DNA/TcMar-Mariner	2421654	2421875	1736	+	.	ID="RND-1_FAMILY-703";Tend="1845";Tstart="1628";shortTE="F";uid="ba748fd5-d511-4c74-a597-8aa1145b8b09"
CAJEWF010000035.1	RepeatMasker	DNA	1589772	1589916	471	+	.	ID="RND-6_FAMILY-5735";Tend="1063";Tstart="930";shortTE="F";uid="86ea7b19-d5b4-4ee5-af69-aa345d715729"
CAJEWF010000035.1	RepeatMasker	DNA	3676448	3676707	1133	+	.	ID="DNA-5_BTA";Tend="253";Tstart="1";shortTE="F";uid="5cfeaceb-9742-4c8a-a1aa-3970fd7ea523"
CAJEWF010000035.1	RepeatMasker	Unknown	1874624	1874914	1432	+	.	ID="RND-1_FAMILY-202";Tend="1212";Tstart="915";shortTE="F";uid="afa1b93d-8f5d-4736-b647-b9b0aa1943e1"
CAJEWF010000035.1	RepeatMasker	DNA/CMC	3023280	3023505	1086	+	.	ID="RND-5_FAMILY-34";Tend="1155";Tstart="931";shortTE="F";uid="21abeed8-3298-4460-b334-01cd00bd7432"
CAJEWF010000035.1	RepeatMasker	DNA	2877909	2878111	970	+	.	ID="RND-1_FAMILY-59";Tend="1241";Tstart="1036";shortTE="F";uid="e0f1cfcf-d7b3-4d32-8c91-f3b0935857b4"
CAJEWF010000035.1	RepeatMasker	Unknown	3257591	3257709	627	+	.	ID="RND-6_FAMILY-6188";Tend="1134";Tstart="1016";shortTE="F";uid="66e8213e-548b-41ea-a525-19acc8cf56b1"
CAJEWF010000035.1	RepeatMasker	LTR/Gypsy	941780	942037	1166	+	.	ID="RND-6_FAMILY-417";Tend="1165";Tstart="908";shortTE="F";uid="b0c1e9ba-f8a7-44b3-a7bc-cbeacb8ba210"
CAJEWF010000035.1	RepeatMasker	DNA	3890483	3891036	4022	+	.	ID="DNA-4_BTA";Tend="554";Tstart="1";shortTE="F";uid="3e38c14d-b64f-4965-80c7-c1f0351ed6e1"
CAJEWF010000035.1	RepeatMasker	LINE/L2	495957	496218	1636	+	.	ID="RND-5_FAMILY-4972";Tend="1245";Tstart="985";shortTE="F";uid="a27882b0-5166-4382-8a4f-10af453d07c5"
CAJEWF010000035.1	RepeatMasker	DNA/CMC-Transib	2945274	2945425	776	+	.	ID="RND-5_FAMILY-2303";Tend="929";Tstart="765";shortTE="F";uid="75564476-ba25-40dc-8ad8-cd848be94fe6"
CAJEWF010000035.1	RepeatMasker	Unknown	320894	321011	401	+	.	ID="RND-3_FAMILY-932";Tend="1458";Tstart="1341";shortTE="F";uid="045090d7-d2ff-4e81-b7af-c23e58849c8e"
CAJEWF010000035.1	RepeatMasker	LINE/I-Jockey	1293081	1293207	951	+	.	ID="RND-6_FAMILY-1663";Tend="2314";Tstart="2189";shortTE="F";uid="d4415b74-0e49-4112-b51d-4d621f6e0cd1"
CAJEWF010000035.1	RepeatMasker	Unknown	3529014	3529136	499	+	.	ID="RND-1_FAMILY-78";Tend="1078";Tstart="955";shortTE="F";uid="e3997268-27aa-4c36-a982-22aedd042c94"
CAJEWF010000035.1	RepeatMasker	DNA/hAT-Tip100	1224871	1225334	3686	+	.	ID="RND-1_FAMILY-847";Tend="1481";Tstart="1005";shortTE="F";uid="56aa4502-9302-418f-b86c-0961754b18ed"
CAJEWF010000035.1	RepeatMasker	Unknown	277968	278546	4896	+	.	ID="RND-1_FAMILY-278";Tend="1409";Tstart="831";shortTE="F";uid="76855d6d-c3c4-458c-969e-1f6202cd754b"
CAJEWF010000035.1	RepeatMasker	DNA	4093419	4093920	1774	+	.	ID="RND-3_FAMILY-152";Tend="1575";Tstart="1065";shortTE="F";uid="6af5fc9f-17d8-4f78-9909-70e551d46f8e"
CAJEWF010000035.1	RepeatMasker	Unknown	170436	170678	1849	+	.	ID="RND-3_FAMILY-154";Tend="1203";Tstart="961";shortTE="F";uid="cd05a7f6-7411-464e-861a-a98c982d5a48"
CAJEWF010000035.1	RepeatMasker	Unknown	4209723	4209984	833	+	.	ID="RND-5_FAMILY-5134";Tend="1111";Tstart="850";shortTE="F";uid="79933fdb-a4c1-4496-a933-b32ab89d4832"
CAJEWF010000035.1	RepeatMasker	DNA/CMC	104924	105151	1810	+	.	ID="RND-5_FAMILY-957";Tend="1088";Tstart="860";shortTE="F";uid="b65a9b3d-325b-4691-97b5-d613d6387698"
CAJEWF010000035.1	RepeatMasker	Unknown	3950941	3951094	713	+	.	ID="RND-4_FAMILY-324";Tend="1230";Tstart="1067";shortTE="F";uid="adb6a522-8175-427e-80ce-0c66350acaee"
CAJEWF010000035.1	RepeatMasker	RC/Helitron	2308391	2308632	1558	+	.	ID="RND-5_FAMILY-1779";Tend="1056";Tstart="814";shortTE="F";uid="189c7d76-3e67-4018-8e26-56358bd4e74f"
CAJEWF010000035.1	RepeatMasker	Unknown	2290217	2290479	755	+	.	ID="RND-1_FAMILY-257";Tend="1212";Tstart="953";shortTE="F";uid="8a4a1cae-65ac-4a5b-b57b-746b92ccd852"
CAJEWF010000035.1	RepeatMasker	Unknown	2287941	2288435	4197	+	.	ID="RND-4_FAMILY-624";Tend="1364";Tstart="870";shortTE="F";uid="0572a8b2-7998-4a17-b7cb-bb354ca0b147"
CAJEWF010000035.1	RepeatMasker	LINE/Penelope	790860	791159	535	+	.	ID="RND-1_FAMILY-414";TEgroup="ctg_35%7CRND-1_FAMILY-414%7C1";Tend="1723";Tstart="1506";shortTE="F";uid="ec3615bb-9f40-4a63-8c0c-5f2ec5c427ab"
CAJEWF010000035.1	RepeatMasker	RC/Helitron	1076920	1077155	750	+	.	ID="RND-5_FAMILY-1779";Tend="1056";Tstart="814";shortTE="F";uid="0fc58af8-43fa-4dc2-b1b4-ca9f5f526d24"
CAJEWF010000035.1	RepeatMasker	DNA/CMC-EnSpm	779037	779193	731	+	.	ID="RND-6_FAMILY-2037";Tend="1566";Tstart="1413";shortTE="F";uid="8a3bc94e-2710-4f08-959d-e60e7ab29cd7"
CAJEWF010000035.1	RepeatMasker	DNA/CMC	301195	301463	1500	+	.	ID="RND-1_FAMILY-116";Tend="2549";Tstart="2294";shortTE="F";uid="6aeb317e-397e-4d6f-a0d7-4096cb48faac"
CAJEWF010000035.1	RepeatMasker	Unknown	3899572	3899851	1997	+	.	ID="RND-5_FAMILY-38";Tend="1229";Tstart="950";shortTE="F";uid="b12a33db-93f7-4f7f-9c18-791f3a87f93f"
CAJEWF010000035.1	RepeatMasker	DNA	67764	68048	1034	+	.	ID="RND-5_FAMILY-3498";Tend="4042";Tstart="3758";shortTE="F";uid="16e9aedc-5b7e-4b07-a7c7-0f239c518222"
CAJEWF010000035.1	RepeatMasker	Unknown	1698720	1698975	1749	+	.	ID="RND-6_FAMILY-6188";Tend="1239";Tstart="982";shortTE="F";uid="b18a68bb-320d-482e-8808-a7e5e1e2c943"
CAJEWF010000035.1	RepeatMasker	RC/Helitron	4620469	4620705	1016	+	.	ID="RND-5_FAMILY-1779";Tend="1055";Tstart="811";shortTE="F";uid="5bd08a59-ca0a-443b-891d-3d8606ff50e0"
CAJEWF010000035.1	RepeatMasker	DNA/CMC	4033779	4034004	1687	+	.	ID="RND-5_FAMILY-957";Tend="1087";Tstart="860";shortTE="F";uid="9ab0b046-db5d-45e1-a5ff-8e079f0d72e7"
CAJEWF010000035.1	RepeatMasker	LINE/RTE-BovB	3096877	3097120	1187	+	.	ID="RND-6_FAMILY-5298";Tend="3156";Tstart="2894";shortTE="F";uid="fdf0c824-4780-47d1-b2f9-f6a799823fd6"
CAJEWF010000035.1	RepeatMasker	DNA/Maverick	3971350	3971702	1622	+	.	ID="RND-2_FAMILY-28";Tend="1060";Tstart="737";shortTE="F";uid="bb7e4a20-d713-49f8-bd7e-211244076d45"
CAJEWF010000035.1	RepeatMasker	LTR/Gypsy	175245	175499	1400	+	.	ID="RND-6_FAMILY-1646";Tend="1501";Tstart="1247";shortTE="F";uid="f4f77762-61d5-4e56-aa14-402f05a60c29"
CAJEWF010000035.1	RepeatMasker	Unknown	4102139	4102357	1035	+	.	ID="RND-6_FAMILY-4802";Tend="1070";Tstart="864";shortTE="F";uid="a875271e-e580-4f75-a008-be8338e6205c"
CAJEWF010000035.1	RepeatMasker	LINE/L2	3102873	3103076	998	+	.	ID="RND-4_FAMILY-328";Tend="1160";Tstart="919";shortTE="F";uid="8732af9a-e8e5-4f71-abe5-c3b63e97f245"
CAJEWF010000035.1	RepeatMasker	DNA/CMC-EnSpm	3371451	3371643	938	+	.	ID="RND-6_FAMILY-1912";Tend="1122";Tstart="931";shortTE="F";uid="bb402d9c-933f-4a38-b158-139a1605086b"
CAJEWF010000035.1	RepeatMasker	DNA/Sola-2	100420	100540	694	+	.	ID="RND-6_FAMILY-6288";Tend="861";Tstart="740";shortTE="F";uid="224f8376-8e85-4957-aa4c-8615d1f7ed8e"
CAJEWF010000035.1	RepeatMasker	DNA/CMC-EnSpm	3785598	3785857	1618	+	.	ID="RND-6_FAMILY-7144";Tend="1223";Tstart="964";shortTE="F";uid="4628e076-a7c2-45b5-b788-0c1415dc6475"
CAJEWF010000035.1	RepeatMasker	LTR/Gypsy	2679223	2679478	1231	+	.	ID="RND-6_FAMILY-417";Tend="1164";Tstart="911";shortTE="F";uid="c1c2e92d-a1ac-462c-9cbf-60373af35db7"
CAJEWF010000035.1	RepeatMasker	Unknown	2149618	2149888	1569	+	.	ID="RND-1_FAMILY-134";Tend="1204";Tstart="938";shortTE="F";uid="56bbbcb7-12dc-413e-a1b5-c7708495135e"
CAJEWF010000035.1	RepeatMasker	LTR/Gypsy	709054	709315	1344	+	.	ID="RND-6_FAMILY-1646";Tend="1503";Tstart="1243";shortTE="F";uid="81b1c473-c1df-47d4-9bc4-af157c17e8e7"
CAJEWF010000035.1	RepeatMasker	DNA	713253	713390	982	+	.	ID="dna4-17b_bta";Tend="123";Tstart="1";shortTE="F";uid="eedf3cb2-96be-449e-9f7a-5079f20e1a1e"
CAJEWF010000035.1	RepeatMasker	DNA/hAT?	3998184	3998597	966	+	.	ID="RND-4_FAMILY-479";Tend="1308";Tstart="849";shortTE="F";uid="adbf3ad8-0e74-4153-ba51-e613a4364aab"
CAJEWF010000035.1	RepeatMasker	Unknown	1402858	1403115	913	+	.	ID="RND-3_FAMILY-154";Tend="1202";Tstart="950";shortTE="F";uid="de0dbdf7-57d2-4dde-bfd9-33c7613bbc22"
CAJEWF010000035.1	RepeatMasker	LINE/RTE-BovB	3415385	3415848	1351	+	.	ID="RND-6_FAMILY-5298";Tend="3783";Tstart="3329";shortTE="F";uid="59795846-f685-4978-9c4e-65455c15e8af"
CAJEWF010000035.1	RepeatMasker	DNA	955691	955835	447	+	.	ID="RND-5_FAMILY-3769";Tend="2071";Tstart="1940";shortTE="F";uid="8f78e3db-144b-4e23-a6d8-3a10bc960ff4"
CAJEWF010000035.1	RepeatMasker	Unknown	3423787	3423917	776	+	.	ID="RND-1_FAMILY-78";Tend="1081";Tstart="951";shortTE="F";uid="e26eb7b0-8d4b-4ae0-a326-65ef744507b2"
CAJEWF010000035.1	RepeatMasker	RC/Helitron	1293204	1293499	2337	+	.	ID="RND-5_FAMILY-658";Tend="1871";Tstart="1575";shortTE="F";uid="9dd76c87-a897-49ad-8448-6498f32ecbd3"
CAJEWF010000035.1	RepeatMasker	DNA	2212943	2213074	702	+	.	ID="DNA-5_BTA";Tend="171";Tstart="40";shortTE="F";uid="b726b942-fac5-4bb5-ab98-ca03b7f969d5"
CAJEWF010000035.1	RepeatMasker	DNA	646566	646840	1967	+	.	ID="DNA-10_BTA";Tend="353";Tstart="79";shortTE="F";uid="e7b9d083-5eaf-4253-9bdd-6839424a8e16"
CAJEWF010000035.1	RepeatMasker	LTR/Gypsy	2121658	2121957	1547	+	.	ID="RND-3_FAMILY-25";Tend="1086";Tstart="821";shortTE="F";uid="40531910-1421-489d-8794-cf306fc4f249"
CAJEWF010000035.1	RepeatMasker	Unknown	77869	78297	408	+	.	ID="RND-1_FAMILY-36";TEgroup="ctg_35%7CRND-1_FAMILY-36%7C1";Tend="1209";Tstart="942";shortTE="F";uid="5093870d-3e7a-4c56-bbfa-26d00a8f3fff"
CAJEWF010000035.1	RepeatMasker	DNA/TcMar-Pogo	3924904	3925049	547	+	.	ID="RND-1_FAMILY-572";Tend="1099";Tstart="924";shortTE="F";uid="6f442318-a41a-496e-a92d-d0550ddfb372"
CAJEWF010000035.1	RepeatMasker	DNA	2417934	2418203	1970	+	.	ID="RND-5_FAMILY-2645";Tend="1268";Tstart="1003";shortTE="F";uid="240b00b4-b450-4c1f-81e4-13e17216d0b0"
CAJEWF010000035.1	RepeatMasker	RC/Helitron	4386829	4387621	1870	+	.	ID="RND-5_FAMILY-430";Tend="2347";Tstart="1631";shortTE="F";uid="527352b8-fa4b-4f77-8fae-da17d6e4ff5e"
CAJEWF010000035.1	RepeatMasker	Unknown	647671	647996	1724	+	.	ID="RND-1_FAMILY-202";Tend="1213";Tstart="894";shortTE="F";uid="4e145474-1bd9-4e22-9be0-31f21fd420aa"
CAJEWF010000035.1	RepeatMasker	Unknown	50884	51048	1414	+	.	ID="RND-4_FAMILY-384";Tend="1004";Tstart="840";shortTE="F";uid="e93e4d29-d64b-4543-84d7-694ca0372f60"
CAJEWF010000035.1	RepeatMasker	DNA	4581608	4581753	960	+	.	ID="dna4-17b_bta";Tend="125";Tstart="1";shortTE="F";uid="d4ec138b-458c-414c-90dc-5937199a8400"
CAJEWF010000035.1	RepeatMasker	DNA/TcMar-Tc1	3058006	3058198	679	+	.	ID="rnd-1_family-152";Tend="1274";Tstart="1103";shortTE="F";uid="71dfab95-77d9-4480-bc58-bed1c850a286"
CAJEWF010000035.1	RepeatMasker	Unknown	1551594	1551791	1377	+	.	ID="RND-6_FAMILY-29";Tend="1205";Tstart="1007";shortTE="F";uid="1f871c05-475d-4dd8-a7f0-2d70808aad01"
CAJEWF010000035.1	RepeatMasker	DNA	2682568	2682672	575	+	.	ID="RND-6_FAMILY-8975";Tend="682";Tstart="572";shortTE="F";uid="794e9b95-bb6e-4ae1-8825-1f07bb0cfb16"
CAJEWF010000035.1	RepeatMasker	DNA/Kolobok	3612760	3612888	504	+	.	ID="RND-1_FAMILY-524";Tend="5262";Tstart="5002";shortTE="F";uid="dc387716-d5e5-46b5-adf8-7193f0ebc969"
CAJEWF010000035.1	RepeatMasker	DNA/CMC	4365939	4366167	1767	+	.	ID="ENSPM-N1_BTA";Tend="228";Tstart="1";shortTE="F";uid="69ddf6c1-3b9a-4efd-a315-700002a04810"
CAJEWF010000035.1	RepeatMasker	Unknown	3543613	3543718	861	+	.	ID="RND-1_FAMILY-171";Tend="1006";Tstart="901";shortTE="F";uid="e5dc9af7-39fb-4a01-9d79-e64d5ec1e894"
CAJEWF010000035.1	RepeatMasker	DNA	1585464	1585688	1577	+	.	ID="RND-4_FAMILY-211";Tend="1064";Tstart="839";shortTE="F";uid="5effeb02-ad31-4d4d-850d-25d58aef6270"
CAJEWF010000035.1	RepeatMasker	DNA/PIF-Spy	953885	954080	786	+	.	ID="ISL2EU-2_BTA";Tend="198";Tstart="6";shortTE="F";uid="59e45f07-cd33-427e-a536-5cc591abd839"
CAJEWF010000035.1	RepeatMasker	DNA/hAT?	2968454	2968671	1162	+	.	ID="RND-5_FAMILY-1660";Tend="1131";Tstart="914";shortTE="F";uid="e0d18071-27b2-4723-b669-7096e9ed42b8"
CAJEWF010000035.1	RepeatMasker	LTR/Gypsy	784795	785045	1248	+	.	ID="RND-3_FAMILY-25";Tend="1341";Tstart="1080";shortTE="F";uid="7e057045-77c3-487a-9058-fff204206bb9"
CAJEWF010000035.1	RepeatMasker	DNA/hAT-Tip100	4125445	4125711	2050	+	.	ID="RND-6_FAMILY-968";Tend="5452";Tstart="5185";shortTE="F";uid="ef127dbe-59c4-462b-8154-d1f2b187a826"
CAJEWF010000035.1	RepeatMasker	DNA	3421497	3422000	3458	+	.	ID="DNA-1_BTA";Tend="504";Tstart="1";shortTE="F";uid="ef6a91ed-4374-4c6d-be36-ade68eb09f01"
CAJEWF010000035.1	RepeatMasker	DNA/PIF-Spy	885480	886965	11235	+	.	ID="RND-6_FAMILY-18231";Tend="2071";Tstart="596";shortTE="F";uid="e9a50232-15b5-49b8-a802-d4467ae4dee3"
CAJEWF010000035.1	RepeatMasker	LINE/I	3387283	3387666	2182	+	.	ID="NIMB-1_BTA";Tend="5571";Tstart="5167";shortTE="F";uid="f461697b-8493-4b91-af01-f4bded7c7f08"
CAJEWF010000035.1	RepeatMasker	LINE/L2	3597692	3597929	1323	+	.	ID="RND-4_FAMILY-328";Tend="1158";Tstart="920";shortTE="F";uid="a61f10b3-366c-4eaf-a71e-a0861cd63f70"
CAJEWF010000035.1	RepeatMasker	DNA/CMC-EnSpm	4447604	4447863	1702	+	.	ID="RND-6_FAMILY-7144";Tend="1228";Tstart="965";shortTE="F";uid="80068887-42e1-44c9-8a97-7124b9abeed0"
CAJEWF010000035.1	RepeatMasker	DNA/hAT?	3847433	3847744	1760	+	.	ID="HAT-N6_BTA";Tend="309";Tstart="1";shortTE="F";uid="17ff3df4-0a2f-4404-a1b2-0afb78995f5b"
CAJEWF010000035.1	RepeatMasker	DNA/CMC-EnSpm	4322712	4322878	1076	+	.	ID="RND-6_FAMILY-2037";Tend="1557";Tstart="1396";shortTE="F";uid="47f0a89e-b6f0-4ae8-a70f-3535d3afac17"
CAJEWF010000035.1	RepeatMasker	Unknown	2470308	2471065	3474	+	.	ID="RND-6_FAMILY-3829";TEgroup="ctg_35%7CRND-6_FAMILY-3829%7C1";Tend="3200";Tstart="1";shortTE="F";uid="e9cf5c42-a7d5-4533-9c9a-78c7f2a95019"
CAJEWF010000035.1	RepeatMasker	DNA	3644199	3644471	547	+	.	ID="RND-4_FAMILY-1911";TEgroup="ctg_35%7CRND-4_FAMILY-1911%7C7";Tend="1188";Tstart="834";shortTE="F";uid="ae538928-7e57-4872-99f0-e67a1bab09c1"
CAJEWF010000035.1	RepeatMasker	DNA/Zator	892056	892210	613	+	.	ID="RND-6_FAMILY-2114";Tend="2444";Tstart="2292";shortTE="F";uid="6a0f4793-b6ef-4d06-86d6-64c2793b3e2a"
CAJEWF010000035.1	RepeatMasker	DNA	3725551	3725708	716	+	.	ID="rnd-6_family-11069";Tend="1029";Tstart="889";shortTE="F";uid="61bed7ca-ca35-45b8-8c32-18ac6d389b0a"
CAJEWF010000035.1	RepeatMasker	LTR/Gypsy	797231	797493	1464	+	.	ID="RND-6_FAMILY-1646";Tend="1499";Tstart="1245";shortTE="F";uid="14ee5e23-1512-4f59-8b3d-05a6d213fa6a"
CAJEWF010000035.1	RepeatMasker	DNA	714132	715768	13427	+	.	ID="RND-1_FAMILY-29";Tend="2147";Tstart="523";shortTE="F";uid="1b0ec6c8-95b9-4537-b1a6-9bd1edda5bde"
CAJEWF010000035.1	RepeatMasker	Unknown	3740897	3741178	1305	+	.	ID="RND-5_FAMILY-2756";Tend="1422";Tstart="1137";shortTE="F";uid="0e460b05-b655-4ddd-a1c8-1b0f83e92e46"
CAJEWF010000035.1	RepeatMasker	Unknown	2883127	2883556	1502	+	.	ID="RND-1_FAMILY-862";Tend="2546";Tstart="2140";shortTE="F";uid="b674dcc2-35f5-4a7f-afa2-eb4f4428dd6a"
CAJEWF010000035.1	RepeatMasker	Unknown	3239394	3239562	1217	+	.	ID="RND-4_FAMILY-384";Tend="1008";Tstart="840";shortTE="F";uid="245d8be5-1d32-4a7d-a944-3953bdbe407e"
CAJEWF010000035.1	RepeatMasker	DNA/hAT-Tip100	822244	822391	702	+	.	ID="RND-5_FAMILY-3189";Tend="1687";Tstart="1541";shortTE="F";uid="14f2fad8-a71e-4cc8-8f1d-4f07ff758b6c"
CAJEWF010000035.1	RepeatMasker	Unknown	581925	582380	1614	+	.	ID="RND-6_FAMILY-16091";Tend="1954";Tstart="1426";shortTE="F";uid="90a0d472-4086-4c08-9bc3-a70a3abad576"
CAJEWF010000035.1	RepeatMasker	DNA/CMC-Chapaev-3	3408903	3409052	1226	+	.	ID="RND-6_FAMILY-649";Tend="1912";Tstart="1764";shortTE="F";uid="fbcebe07-9a11-4248-ab1a-216535c7cb39"
CAJEWF010000035.1	RepeatMasker	DNA	1523550	1523664	490	+	.	ID="DNA4-17B_BTA";Tend="132";Tstart="15";shortTE="F";uid="d285daa5-0ccf-407e-a288-d15152e18c3f"
CAJEWF010000035.1	RepeatMasker	DNA/hAT-Tip100	2182490	2182795	2084	+	.	ID="RND-6_FAMILY-9495";Tend="1686";Tstart="1382";shortTE="F";uid="f8664c72-b503-4e88-b183-c54603085830"
CAJEWF010000035.1	RepeatMasker	DNA	1284223	1284329	468	+	.	ID="RND-6_FAMILY-14176";Tend="1637";Tstart="1530";shortTE="F";uid="d2a33d6c-ab51-4c1c-98fb-00af7ada0bbf"
CAJEWF010000035.1	RepeatMasker	DNA	2231767	2231894	659	+	.	ID="DNA-11_BTA";Tend="277";Tstart="153";shortTE="F";uid="d7762a42-568c-4ce3-971f-e46c45ffa59a"
CAJEWF010000035.1	RepeatMasker	DNA/PIF-Spy	2109592	2110285	5390	+	.	ID="ISL2EU-N2_BTA";Tend="1326";Tstart="619";shortTE="F";uid="2fd9de3a-cbb9-4d07-852b-e6a7672011e2"
CAJEWF010000035.1	RepeatMasker	RC/Helitron	1320342	1320931	4673	+	.	ID="RND-1_FAMILY-129";Tend="1500";Tstart="916";shortTE="F";uid="e206dfa9-0772-4ab2-8977-e4f0d09f859a"
CAJEWF010000035.1	RepeatMasker	LTR/Gypsy	3465455	3465729	1692	+	.	ID="RND-6_FAMILY-1649";Tend="1405";Tstart="1145";shortTE="F";uid="0bf5f9c3-7098-43a1-8e27-44e18a27d151"
CAJEWF010000035.1	RepeatMasker	RC/Helitron	4119658	4119902	1758	+	.	ID="RND-5_FAMILY-1779";Tend="1057";Tstart="813";shortTE="F";uid="a00df934-61dd-4766-a16a-d47fe2dd6be4"
CAJEWF010000035.1	RepeatMasker	Unknown	4542285	4542514	2053	+	.	ID="RND-5_FAMILY-500";Tend="976";Tstart="747";shortTE="F";uid="093f87cc-2993-440e-a8ad-5227e5b5a474"
CAJEWF010000035.1	RepeatMasker	Unknown	157066	157254	1424	+	.	ID="RND-4_FAMILY-384";Tend="1006";Tstart="840";shortTE="F";uid="2a35d20f-80eb-4414-b414-09ac5e6f1b41"
CAJEWF010000035.1	RepeatMasker	LTR/Gypsy	1763187	1763480	1979	+	.	ID="RND-5_FAMILY-1051";Tend="1399";Tstart="932";shortTE="F";uid="c0908c81-ef2a-4247-bb0a-c000228643da"
CAJEWF010000035.1	RepeatMasker	Unknown	1292230	1293087	6860	+	.	ID="RND-1_FAMILY-795";Tend="1679";Tstart="825";shortTE="F";uid="035f07d3-c931-4ebb-b538-167284389ff1"
CAJEWF010000035.1	RepeatMasker	Unknown	3823672	3823923	751	+	.	ID="RND-1_FAMILY-134";Tend="1202";Tstart="932";shortTE="F";uid="d2bc50aa-2e8f-47e8-a21f-722c63a29518"
CAJEWF010000035.1	RepeatMasker	DNA	2115884	2116116	939	+	.	ID="DNA-11_BTA";Tend="277";Tstart="4";shortTE="F";uid="4778d2c9-ff85-4ed4-906b-62c8db665af8"
CAJEWF010000035.1	RepeatMasker	DNA/CMC-EnSpm	3514560	3514813	1589	+	.	ID="RND-1_FAMILY-56";Tend="1147";Tstart="898";shortTE="F";uid="2debccc0-27fd-49ad-98cd-020a65b43b26"
CAJEWF010000035.1	RepeatMasker	DNA	3081312	3081492	1228	+	.	ID="RND-5_FAMILY-2645";Tend="1186";Tstart="1005";shortTE="F";uid="3ecc9ec6-82dc-4b93-bba9-b0d54ac103ad"
CAJEWF010000035.1	RepeatMasker	LTR/Gypsy	13253	13382	586	+	.	ID="RND-6_FAMILY-417";Tend="1031";Tstart="908";shortTE="F";uid="9347186b-a20e-46a2-9e2c-c1743995276f"
CAJEWF010000035.1	RepeatMasker	DNA	145618	145734	658	+	.	ID="RND-6_FAMILY-6295";Tend="2767";Tstart="2651";shortTE="F";uid="4cfaab79-6f2f-4499-8313-5e1811408521"
CAJEWF010000035.1	RepeatMasker	DNA/PIF-Harbinger	3353637	3353904	808	+	.	ID="RND-4_FAMILY-1090";Tend="1446";Tstart="1188";shortTE="F";uid="2cc860de-f34e-43c1-afba-4151f85a5d92"
CAJEWF010000035.1	RepeatMasker	DNA/TcMar-Tc4	3227586	3229902	12172	+	.	ID="rnd-1_family-764";Tend="2401";Tstart="604";shortTE="F";uid="aca12499-a486-41dc-b665-cfcc88bf0574"
CAJEWF010000035.1	RepeatMasker	LTR/Gypsy	1465112	1465406	1720	+	.	ID="RND-5_FAMILY-4600";Tend="1210";Tstart="916";shortTE="F";uid="daf3a8c5-31db-41a3-8048-240dcc7868dc"
CAJEWF010000035.1	RepeatMasker	DNA/CMC	2986044	2986269	1488	+	.	ID="RND-5_FAMILY-957";Tend="1086";Tstart="859";shortTE="F";uid="0741d1d9-a9fc-48a7-bb66-bc07bb5fcba9"
CAJEWF010000035.1	RepeatMasker	DNA/CMC	516669	516934	1705	+	.	ID="RND-5_FAMILY-957";Tend="1087";Tstart="823";shortTE="F";uid="30ec6937-e51e-4bec-93bf-cadfb55e6b4c"
CAJEWF010000035.1	RepeatMasker	DNA/hAT-hATm	439306	439568	1789	+	.	ID="RND-6_FAMILY-7639";Tend="2554";Tstart="2291";shortTE="F";uid="f8f731fb-1c1f-4963-a998-dc4b8588ca2d"
CAJEWF010000035.1	RepeatMasker	DNA/Kolobok	3284576	3284939	1626	+	.	ID="RND-1_FAMILY-709";Tend="4671";Tstart="4305";shortTE="F";uid="0adfec07-9196-4888-94b4-dc0811c3edb2"
CAJEWF010000035.1	RepeatMasker	RC/Helitron	3673911	3674151	1396	+	.	ID="RND-5_FAMILY-1779";Tend="1056";Tstart="816";shortTE="F";uid="6747b4dd-0b3c-4fcb-8e41-bf7cd2f41d6b"
CAJEWF010000035.1	RepeatMasker	LTR/Gypsy	3391323	3391601	749	+	.	ID="RND-5_FAMILY-56";Tend="1333";Tstart="1061";shortTE="F";uid="df3c2602-59c0-4272-919f-fac79877ed83"
CAJEWF010000035.1	RepeatMasker	Unknown	613313	613488	972	+	.	ID="RND-4_FAMILY-1179";Tend="1106";Tstart="929";shortTE="F";uid="2db5c221-e513-4c1f-9038-0cbe35c65526"
CAJEWF010000035.1	RepeatMasker	DNA	2670258	2670433	606	+	.	ID="RND-1_FAMILY-750";Tend="5053";Tstart="4876";shortTE="F";uid="80cb1429-414d-49f4-b728-855fc45034b0"
CAJEWF010000035.1	RepeatMasker	DNA/Kolobok	2127382	2127484	756	+	.	ID="RND-6_FAMILY-8583";Tend="401";Tstart="298";shortTE="F";uid="dba59168-1d04-40e8-9fca-5fbfb7c94993"
CAJEWF010000035.1	RepeatMasker	LTR/Gypsy	844332	844584	1119	+	.	ID="RND-6_FAMILY-417";Tend="1162";Tstart="909";shortTE="F";uid="e7cb4dda-dc58-4d28-b3db-c9e0a8d0b39c"
CAJEWF010000035.1	RepeatMasker	DNA	4366168	4366373	788	+	.	ID="DNA-11_BTA";Tend="511";Tstart="304";shortTE="F";uid="354af6ef-0eee-4ab0-b6ac-1c1b20794f16"
CAJEWF010000035.1	RepeatMasker	LTR/Copia	3198613	3198768	1174	+	.	ID="RND-1_FAMILY-195";Tend="1627";Tstart="1472";shortTE="F";uid="77703c45-6ef1-4988-854d-057001b82209"
CAJEWF010000035.1	RepeatMasker	DNA/CMC	530735	531260	2147	+	.	ID="RND-5_FAMILY-965";Tend="1475";Tstart="956";shortTE="F";uid="4c89077a-8b83-47b3-b442-ca3f63a387cc"
CAJEWF010000035.1	RepeatMasker	DNA/hAT-Tip100	4046662	4047575	7057	+	.	ID="RND-1_FAMILY-49";Tend="1864";Tstart="907";shortTE="F";uid="c8333ebc-b77e-4907-ae89-3270d6c03be6"
CAJEWF010000035.1	RepeatMasker	DNA/CMC-EnSpm	1117371	1117526	1194	+	.	ID="RND-3_FAMILY-131";Tend="1191";Tstart="1036";shortTE="F";uid="f82abf77-9e08-4163-9c90-ac56aeef6fab"
CAJEWF010000035.1	RepeatMasker	RC/Helitron	2489655	2489803	847	+	.	ID="RND-1_FAMILY-440";Tend="1810";Tstart="1664";shortTE="F";uid="8768faa2-15f0-40a0-adae-b8f62217b3c7"
CAJEWF010000035.1	RepeatMasker	DNA	247379	247882	4110	+	.	ID="DNA-1_BTA";Tend="504";Tstart="1";shortTE="F";uid="2b3c73fa-288a-4667-91f9-6509bf058262"
CAJEWF010000035.1	RepeatMasker	DNA/CMC-Transib	3324013	3324179	843	+	.	ID="RND-5_FAMILY-2303";Tend="929";Tstart="765";shortTE="F";uid="3fd9fda3-d180-4fb9-9c73-740ceb532e29"
CAJEWF010000035.1	RepeatMasker	Unknown	1052424	1052688	1731	+	.	ID="RND-6_FAMILY-694";Tend="1208";Tstart="933";shortTE="F";uid="1216d3a8-2d9a-425d-9ee8-b4af3fa6d5ed"
CAJEWF010000035.1	RepeatMasker	DNA/hAT-Tip100	2453792	2454047	460	+	.	ID="RND-5_FAMILY-926";Tend="1618";Tstart="1383";shortTE="F";uid="76e77099-975a-4713-8bce-6d45ea11fc01"
CAJEWF010000035.1	RepeatMasker	Unknown	4438783	4438944	1221	+	.	ID="RND-2_FAMILY-63";Tend="1031";Tstart="870";shortTE="F";uid="c280316c-58fd-406e-b3f3-023c64de41aa"
CAJEWF010000035.1	RepeatMasker	DNA	2276558	2276831	1085	+	.	ID="DNA-11_BTA";Tend="277";Tstart="1";shortTE="F";uid="3b4bccdb-4857-41b6-8b46-8808d991964b"
CAJEWF010000035.1	RepeatMasker	DNA/CMC	4275538	4275761	1977	+	.	ID="RND-6_FAMILY-5287";Tend="1126";Tstart="903";shortTE="F";uid="91f05cff-a10c-449a-91d9-01a40700552b"
CAJEWF010000035.1	RepeatMasker	DNA/CMC-Chapaev-3	2825109	2825264	574	+	.	ID="RND-6_FAMILY-3220";Tend="3762";Tstart="3611";shortTE="F";uid="429c5bc6-daa4-4c5d-898f-273da02928fb"
CAJEWF010000035.1	RepeatMasker	DNA	872176	874111	14046	+	.	ID="DNA-3_BTA";Tend="1977";Tstart="1";shortTE="F";uid="7a40404b-e228-41d1-8977-fc27e8910404"
CAJEWF010000035.1	RepeatMasker	DNA	707298	707492	579	+	.	ID="DNA-5_BTA";Tend="194";Tstart="1";shortTE="F";uid="f43a957c-e25c-40ac-861e-32730e43371f"
CAJEWF010000035.1	RepeatMasker	LTR/Gypsy	3860566	3861104	1859	+	.	ID="RND-6_FAMILY-1646";Tend="1241";Tstart="726";shortTE="F";uid="1e3e422c-5ba1-4464-98eb-817b2e79b83b"
CAJEWF010000035.1	RepeatMasker	Unknown	3338971	3339554	4340	+	.	ID="RND-1_FAMILY-641";Tend="1509";Tstart="933";shortTE="F";uid="edc7fe37-5e92-4b6a-b350-585c84cb9c78"
CAJEWF010000035.1	RepeatMasker	DNA/CMC	1181407	1181648	1199	+	.	ID="RND-1_FAMILY-116";Tend="2537";Tstart="2297";shortTE="F";uid="fad2dc9f-6578-4f84-867b-9d76f89d7d19"
CAJEWF010000035.1	RepeatMasker	DNA	2203321	2203557	539	+	.	ID="DNA-4_BTA";Tend="249";Tstart="7";shortTE="F";uid="dfd06174-685c-44ac-9a08-76427b047bb8"
CAJEWF010000035.1	RepeatMasker	DNA	2027383	2027615	1660	+	.	ID="RND-5_FAMILY-2645";Tend="1267";Tstart="1033";shortTE="F";uid="f126b639-fbec-47a8-be2b-306b8659ffd7"
CAJEWF010000035.1	RepeatMasker	Unknown	3116221	3116601	1699	+	.	ID="RND-5_FAMILY-4219";Tend="1243";Tstart="870";shortTE="F";uid="0e3d8ae0-c5ab-49ab-b614-405bb97b8b4e"
CAJEWF010000035.1	RepeatMasker	DNA/hAT-Tip100	179259	180092	4881	+	.	ID="HAT-N2_BTA";Tend="781";Tstart="1";shortTE="F";uid="346a5666-3dda-43b3-95b1-1bacd1068eed"
CAJEWF010000035.1	RepeatMasker	LTR/Gypsy	3660681	3660895	1404	+	.	ID="RND-6_FAMILY-4518";Tend="1221";Tstart="871";shortTE="F";uid="b7e062d8-b6d5-4a51-a9a0-29dbc1a5ba65"
CAJEWF010000035.1	RepeatMasker	Unknown	3191863	3192400	3620	+	.	ID="RND-1_FAMILY-657";Tend="1438";Tstart="916";shortTE="F";uid="96d6befb-2e49-40fc-bddc-7c8997143db8"
CAJEWF010000035.1	RepeatMasker	DNA	3728589	3728783	820	+	.	ID="DNA-5_BTA";Tend="204";Tstart="1";shortTE="F";uid="70939742-c085-467d-a5e5-5a73104e448c"
CAJEWF010000035.1	RepeatMasker	DNA/PIF-Spy	1711057	1711261	573	+	.	ID="ISL2EU-8_BTA";Tend="223";Tstart="11";shortTE="F";uid="550638a4-3004-4f20-a148-a6afafbebcb4"
CAJEWF010000035.1	RepeatMasker	DNA/hAT-Tip100	3411293	3411529	1153	+	.	ID="HAT-N7_BTA";Tend="1181";Tstart="949";shortTE="F";uid="54531aab-8914-4eea-9da3-ab1c9c0cd635"
CAJEWF010000035.1	RepeatMasker	DNA/Sola-2	329291	329477	987	+	.	ID="RND-6_FAMILY-11392";Tend="3895";Tstart="3703";shortTE="F";uid="3212caff-b810-413a-87f1-b0890537844f"
CAJEWF010000035.1	RepeatMasker	DNA/hAT-Tip100	3279745	3280612	4445	+	.	ID="HAT-N2_BTA";Tend="825";Tstart="2";shortTE="F";uid="77f7915a-67d5-4d83-a89f-910cb08eea8b"
CAJEWF010000035.1	RepeatMasker	LTR/Gypsy	2551075	2551538	463	+	.	ID="RND-3_FAMILY-443";TEgroup="ctg_35%7CRND-3_FAMILY-443%7C1";Tend="1297";Tstart="846";shortTE="T";uid="571e9dae-c193-4498-94e4-54842763016a"
CAJEWF010000035.1	RepeatMasker	DNA	679629	679883	1829	+	.	ID="DNA-5_BTA";Tend="255";Tstart="1";shortTE="F";uid="23ad6f5d-be93-48d6-af8e-5985296c0e3c"
CAJEWF010000035.1	RepeatMasker	LTR/Gypsy	2194993	2195266	986	+	.	ID="RND-6_FAMILY-417";Tend="1163";Tstart="892";shortTE="F";uid="1679b7d7-7575-44f6-9cef-58e4e4b1f19e"
CAJEWF010000035.1	RepeatMasker	DNA	807778	807966	832	+	.	ID="DNA-5_BTA";Tend="255";Tstart="61";shortTE="F";uid="caac0903-9bbb-4751-80bb-760e6d905c87"
CAJEWF010000035.1	RepeatMasker	LTR/Gypsy	4180054	4180316	1832	+	.	ID="RND-3_FAMILY-29";Tend="1341";Tstart="1080";shortTE="F";uid="f3047eb5-e2d9-4fd3-8a69-2ab60c9adfc7"
CAJEWF010000035.1	RepeatMasker	DNA	1815996	1817138	6104	+	.	ID="rnd-1_family-535";Tend="2011";Tstart="349";shortTE="F";uid="1081db36-4bec-4ddd-b804-db75b05ffef4"
CAJEWF010000035.1	RepeatMasker	LTR/Gypsy	2780367	2780658	1684	+	.	ID="RND-5_FAMILY-4600";Tend="1215";Tstart="818";shortTE="F";uid="321dfedf-684b-4c81-8518-c1be929d47d9"
CAJEWF010000035.1	RepeatMasker	DNA	4079362	4079578	597	+	.	ID="DNA-5_BTA";Tend="244";Tstart="45";shortTE="F";uid="7d383992-6c13-4654-a492-f010584aa0b9"
CAJEWF010000035.1	RepeatMasker	Unknown	2921403	2921753	767	+	.	ID="RND-3_FAMILY-72";Tend="1204";Tstart="855";shortTE="F";uid="fc4bbd55-9ed5-46a2-8837-57c4e8b7fe32"
CAJEWF010000035.1	RepeatMasker	Unknown	2366861	2367139	1966	+	.	ID="RND-6_FAMILY-2207";Tend="1228";Tstart="940";shortTE="F";uid="72575c60-b038-47ea-8683-1fbc2e4650c0"
CAJEWF010000035.1	RepeatMasker	DNA/CMC-EnSpm	4133813	4133942	699	+	.	ID="RND-6_FAMILY-6392";Tend="828";Tstart="699";shortTE="F";uid="275dd557-49c6-4979-b995-9b656f614454"
CAJEWF010000035.1	RepeatMasker	DNA/CMC	1546785	1547002	1132	+	.	ID="RND-6_FAMILY-5287";Tend="1126";Tstart="909";shortTE="F";uid="a5cf5823-2bf7-43db-953c-eeea6b7f993f"
CAJEWF010000035.1	RepeatMasker	Unknown	3734922	3735166	496	+	.	ID="RND-5_FAMILY-435";Tend="1506";Tstart="1267";shortTE="F";uid="bd82516d-323e-47bc-a3db-e1c48efc792e"
CAJEWF010000035.1	RepeatMasker	DNA/CMC-EnSpm	3475568	3475776	1331	+	.	ID="RND-5_FAMILY-135";Tend="1141";Tstart="930";shortTE="F";uid="954e2df8-c58c-4f36-baa6-fc4b3a4295eb"
CAJEWF010000035.1	RepeatMasker	LTR/Gypsy	496577	496838	2044	+	.	ID="RND-5_FAMILY-1051";Tend="1194";Tstart="933";shortTE="F";uid="bdfdf39c-e94c-428a-8069-952bda6b475c"
CAJEWF010000035.1	RepeatMasker	RC/Helitron	4157103	4157426	1175	+	.	ID="HELITRON-1N1B_BTA";Tend="625";Tstart="302";shortTE="F";uid="dcb74da6-312f-47f5-8401-8046d753d7bd"
CAJEWF010000035.1	RepeatMasker	Unknown	2005438	2005612	720	+	.	ID="RND-1_FAMILY-4";Tend="6028";Tstart="5848";shortTE="F";uid="ad87a516-a158-44cc-8633-b487d3554bf7"
CAJEWF010000035.1	RepeatMasker	DNA/hAT-Tip100	1927824	1928469	3767	+	.	ID="RND-1_FAMILY-673";Tend="1571";Tstart="919";shortTE="F";uid="47728bc9-6437-482e-b7c7-21eff3f98aed"
CAJEWF010000035.1	RepeatMasker	Unknown	852164	852267	405	+	.	ID="RND-4_FAMILY-227";Tend="1090";Tstart="1000";shortTE="F";uid="49c8b54e-46bf-4a68-afcc-72d1f9d1dd73"
CAJEWF010000035.1	RepeatMasker	DNA	583718	583851	1156	+	.	ID="RND-5_FAMILY-1857";Tend="4717";Tstart="4584";shortTE="F";uid="76bed371-3fb3-4f37-b837-c13e8bbb753e"
CAJEWF010000035.1	RepeatMasker	Unknown	864098	864263	1244	+	.	ID="RND-6_FAMILY-11";Tend="1078";Tstart="913";shortTE="F";uid="43ce8bb1-eb0e-4b5f-88cb-da159dc9f2f6"
CAJEWF010000035.1	RepeatMasker	LTR/Gypsy	977693	977851	592	+	.	ID="RND-5_FAMILY-4600";Tend="1215";Tstart="1101";shortTE="F";uid="5d9f6a23-9dfe-4c5c-81dd-aebb5a218317"
CAJEWF010000035.1	RepeatMasker	DNA/CMC-Transib	910191	910336	1096	+	.	ID="RND-5_FAMILY-2303";Tend="929";Tstart="783";shortTE="F";uid="a1fba429-f392-426b-a226-a089a306b691"
CAJEWF010000035.1	RepeatMasker	Unknown	994568	994790	980	+	.	ID="RND-4_FAMILY-227";Tend="1237";Tstart="971";shortTE="F";uid="e38573e2-04d3-4b62-82a7-1566697b62a5"
CAJEWF010000035.1	RepeatMasker	DNA/hAT-Tip100	2462438	2462654	460	+	.	ID="RND-5_FAMILY-926";Tend="1597";Tstart="1394";shortTE="F";uid="30668352-aea2-41b3-9c48-0c30478c78a2"
CAJEWF010000035.1	RepeatMasker	LTR/Gypsy	2737144	2737272	637	+	.	ID="RND-6_FAMILY-1649";Tend="1099";Tstart="971";shortTE="F";uid="5af25a91-c6e8-4b88-b4b9-23182df42c42"
CAJEWF010000035.1	RepeatMasker	DNA/hAT-Tip100	773758	774424	3312	+	.	ID="RND-5_FAMILY-4888";Tend="1747";Tstart="1065";shortTE="F";uid="cb7e78e9-95b0-4958-9a05-43c6150af513"
CAJEWF010000035.1	RepeatMasker	DNA	406517	406736	652	+	.	ID="RND-5_FAMILY-792";Tend="609";Tstart="413";shortTE="F";uid="9153a1b2-ae01-4562-a924-9b100023084f"
CAJEWF010000035.1	RepeatMasker	DNA/CMC-Chapaev-3	3617650	3617929	2047	+	.	ID="RND-6_FAMILY-649";Tend="3218";Tstart="2938";shortTE="F";uid="a33447e0-c7f2-457e-807d-0f180c2d223b"
CAJEWF010000035.1	RepeatMasker	DNA	3533211	3534442	11351	+	.	ID="RND-1_FAMILY-535";Tend="2030";Tstart="798";shortTE="F";uid="55b9a87c-28cf-46c1-b106-5dd85009e4b0"
CAJEWF010000035.1	RepeatMasker	LTR/Pao	2037425	2037928	3170	+	.	ID="RND-4_FAMILY-367";Tend="1427";Tstart="928";shortTE="F";uid="560b4177-cda4-4c21-9527-429e6cc8d9c6"
CAJEWF010000035.1	RepeatMasker	DNA/CMC-EnSpm	3426690	3426945	1488	+	.	ID="RND-6_FAMILY-737";Tend="1151";Tstart="883";shortTE="F";uid="3340da06-3388-4a4b-983a-d20e386a6474"
CAJEWF010000035.1	RepeatMasker	DNA/CMC-Chapaev-3	3888577	3888703	503	+	.	ID="RND-6_FAMILY-649";Tend="1886";Tstart="1759";shortTE="F";uid="315aa377-3a01-4368-881e-70f3bbae773b"
CAJEWF010000035.1	RepeatMasker	DNA/Sola-2	4376927	4377072	993	+	.	ID="RND-6_FAMILY-871";Tend="887";Tstart="741";shortTE="F";uid="cbaaf619-3774-4e21-80dd-02224b304989"
CAJEWF010000035.1	RepeatMasker	Unknown	4525905	4526029	799	+	.	ID="RND-6_FAMILY-646";Tend="1284";Tstart="1160";shortTE="F";uid="86af4fa2-1d3c-413e-ab65-348d402df358"
CAJEWF010000035.1	RepeatMasker	LTR/Gypsy	2888147	2888415	581	+	.	ID="RND-6_FAMILY-4518";Tend="1156";Tstart="887";shortTE="F";uid="4acf69a1-90be-44dd-b424-1da2371fec04"
CAJEWF010000035.1	RepeatMasker	Unknown	2768887	2768993	644	+	.	ID="RND-5_FAMILY-505";Tend="1449";Tstart="1343";shortTE="F";uid="a61ed619-9e35-49f4-943f-0f440e6fc595"
CAJEWF010000035.1	RepeatMasker	DNA/Sola-2	2648031	2648134	508	+	.	ID="RND-6_FAMILY-3279";Tend="1880";Tstart="1780";shortTE="F";uid="19c4492c-33c8-43f2-9eaa-b5a09dd490ac"
CAJEWF010000035.1	RepeatMasker	DNA	3865575	3865890	1319	+	.	ID="RND-3_FAMILY-28";Tend="1283";Tstart="948";shortTE="F";uid="e34d5ae1-14f9-4350-8d40-5dca397daafa"
CAJEWF010000035.1	RepeatMasker	DNA	1559038	1559266	479	+	.	ID="DNA-5_BTA";Tend="255";Tstart="25";shortTE="F";uid="baa19c14-3f35-44db-9b8d-de1f6e017f07"
CAJEWF010000035.1	RepeatMasker	DNA	1459253	1459365	545	+	.	ID="RND-5_FAMILY-149";Tend="1145";Tstart="1028";shortTE="F";uid="43a3e672-299f-4e4f-91c6-7c72da88d0e5"
CAJEWF010000035.1	RepeatMasker	RC/Helitron	3809374	3809739	1713	+	.	ID="RND-6_FAMILY-410";Tend="1650";Tstart="1265";shortTE="F";uid="2c4c8bee-fe5c-4c95-b078-16a8a3bdc47e"
CAJEWF010000035.1	RepeatMasker	LTR/Gypsy	3706354	3706870	3019	+	.	ID="RND-5_FAMILY-56";Tend="1317";Tstart="802";shortTE="F";uid="1da9404f-102a-4033-a910-34ed5d8bf23a"
CAJEWF010000035.1	RepeatMasker	LTR/Gypsy	2953999	2954251	1269	+	.	ID="RND-6_FAMILY-417";Tend="1165";Tstart="912";shortTE="F";uid="52c914ff-84fc-4f98-b638-02881c4596d4"
CAJEWF010000035.1	RepeatMasker	DNA/CMC-EnSpm	3787474	3787590	485	+	.	ID="RND-6_FAMILY-1912";Tend="1091";Tstart="964";shortTE="F";uid="bab0115e-c0e2-44e2-bacd-0c19f097098c"
CAJEWF010000035.1	RepeatMasker	DNA/hAT-Tip100	4201255	4202145	4520	+	.	ID="HAT-N2_BTA";Tend="825";Tstart="1";shortTE="F";uid="3e2ff101-22fe-42fc-b83f-1c6d18e8f3b1"
CAJEWF010000035.1	RepeatMasker	DNA	379922	380176	1612	+	.	ID="DNA-5_BTA";Tend="255";Tstart="1";shortTE="F";uid="d47aee4d-df2b-4df4-9af5-cd0f541c28c2"
CAJEWF010000035.1	RepeatMasker	Unknown	1878604	1878765	1064	+	.	ID="RND-1_FAMILY-37";Tend="1059";Tstart="898";shortTE="F";uid="4430d1c6-bf6f-404f-a98b-3ed9d09fc55a"
CAJEWF010000035.1	RepeatMasker	DNA	293715	293843	595	+	.	ID="RND-6_FAMILY-6295";Tend="2773";Tstart="2645";shortTE="F";uid="20a348de-80de-4278-b72e-6a7eeba9f559"
CAJEWF010000035.1	RepeatMasker	LTR/Gypsy	1578673	1578969	1516	+	.	ID="RND-5_FAMILY-1051";Tend="1190";Tstart="816";shortTE="F";uid="2572e202-2277-4d30-b148-492be0d93d59"
CAJEWF010000035.1	RepeatMasker	DNA/hAT-Tip100	1122928	1123503	3425	+	.	ID="RND-5_FAMILY-3523";Tend="1400";Tstart="803";shortTE="F";uid="6f2d77ff-1e06-48cf-9499-0be9cd1fe7d3"
CAJEWF010000035.1	RepeatMasker	Unknown	4035175	4035692	1082	+	.	ID="RND-1_FAMILY-199";TEgroup="ctg_35%7CRND-1_FAMILY-199%7C1";Tend="1322";Tstart="936";shortTE="F";uid="92ec9cf1-1ba9-4cb8-a012-1359b36085b9"
CAJEWF010000035.1	RepeatMasker	DNA	151045	151301	784	+	.	ID="DNA-5_BTA";Tend="255";Tstart="1";shortTE="F";uid="a91f25c2-4922-41e4-95e0-0ccd0ad4206e"
CAJEWF010000035.1	RepeatMasker	DNA	534017	534310	645	+	.	ID="RND-5_FAMILY-1297";Tend="4623";Tstart="4320";shortTE="F";uid="e1056764-192f-43f1-acc2-06d6885f3f70"
CAJEWF010000035.1	RepeatMasker	LTR/Gypsy	2506555	2506824	1697	+	.	ID="RND-4_FAMILY-31";Tend="1374";Tstart="1106";shortTE="F";uid="ec9ca10e-5c8d-4cad-a4f9-eb887a289e5a"
CAJEWF010000035.1	RepeatMasker	DNA	4263665	4263891	1197	+	.	ID="RND-4_FAMILY-746";Tend="1091";Tstart="870";shortTE="F";uid="aa3aaef6-2853-4113-9416-a16bd4d1cf59"
CAJEWF010000035.1	RepeatMasker	Unknown	3477720	3477928	635	+	.	ID="RND-2_FAMILY-63";TEgroup="ctg_35%7CRND-2_FAMILY-63%7C4";Tend="1034";Tstart="909";shortTE="T";uid="68aa02aa-a70e-4d26-b20c-cb9f95715e71"
CAJEWF010000035.1	RepeatMasker	Unknown	1269000	1269348	2666	+	.	ID="RND-6_FAMILY-1247";Tend="1294";Tstart="946";shortTE="F";uid="6e141f4b-75ba-47dd-a47f-a3a8938c4431"
CAJEWF010000035.1	RepeatMasker	DNA	3825418	3825555	465	+	.	ID="RND-6_FAMILY-5164";Tend="3689";Tstart="3549";shortTE="F";uid="94ed73c8-7934-429d-8641-10b3ab70b176"
CAJEWF010000035.1	RepeatMasker	DNA/CMC-EnSpm	3584506	3584777	1585	+	.	ID="RND-4_FAMILY-447";Tend="1216";Tstart="950";shortTE="F";uid="319a0386-4442-43dd-91e3-6487b431cef4"
CAJEWF010000035.1	RepeatMasker	LTR/Gypsy	2557484	2557751	1011	+	.	ID="RND-6_FAMILY-417";Tend="1164";Tstart="925";shortTE="F";uid="637787df-3a41-4658-8da5-08249b603aed"
CAJEWF010000035.1	RepeatMasker	DNA/hAT-hATm	3549598	3549864	1182	+	.	ID="RND-6_FAMILY-7639";Tend="2554";Tstart="2278";shortTE="F";uid="056fe37d-bf64-47c2-9ac4-4f26ef940f30"
CAJEWF010000035.1	RepeatMasker	DNA	1857128	1857298	983	+	.	ID="RND-5_FAMILY-312";Tend="1500";Tstart="1325";shortTE="F";uid="c3d664d6-55a1-4327-8f6e-1540aa792022"
CAJEWF010000035.1	RepeatMasker	RC/Helitron	3921067	3921365	1037	+	.	ID="RND-4_FAMILY-309";Tend="986";Tstart="666";shortTE="F";uid="7a2ae5f0-1c1a-4670-b512-69b180f6b589"
CAJEWF010000035.1	RepeatMasker	DNA	163208	163543	465	+	.	ID="DNA-11_BTA";TEgroup="ctg_35%7CDNA-11_BTA%7C2";Tend="550";Tstart="154";shortTE="F";uid="ebed987b-3472-4c47-ba2b-a72b54e81ba4"
CAJEWF010000035.1	RepeatMasker	Unknown	4068095	4068488	3000	+	.	ID="RND-1_FAMILY-66";Tend="1940";Tstart="1549";shortTE="F";uid="ef321b99-f356-48ce-ab85-56dc8f23ce48"
CAJEWF010000035.1	RepeatMasker	DNA/CMC-EnSpm	3405779	3406190	3298	+	.	ID="ENSPM-N3_BTA";Tend="414";Tstart="7";shortTE="F";uid="fb9d03b6-2670-4514-bb04-175cbbac341a"
CAJEWF010000035.1	RepeatMasker	DNA/PIF-Spy	2141811	2142082	1199	+	.	ID="RND-5_FAMILY-827";Tend="4236";Tstart="3963";shortTE="F";uid="655ba4cc-92a9-4b73-bf34-cb854b478cd3"
CAJEWF010000035.1	RepeatMasker	DNA/CMC-EnSpm	1556106	1556302	1109	+	.	ID="rnd-6_family-1912";Tend="1116";Tstart="950";shortTE="F";uid="dd1357dc-99a4-4298-b5c7-12949730732f"
CAJEWF010000035.1	RepeatMasker	Unknown	4145008	4145253	635	+	.	ID="RND-2_FAMILY-342";Tend="1009";Tstart="766";shortTE="F";uid="fa213b22-43b8-424c-8b02-a6f21d4544ad"
CAJEWF010000035.1	RepeatMasker	Unknown	327545	327857	1940	+	.	ID="RND-6_FAMILY-778";TEgroup="ctg_35%7CRND-6_FAMILY-778%7C1";Tend="1235";Tstart="747";shortTE="F";uid="87976b8b-ca40-4d62-957d-3022d71635f2"
CAJEWF010000035.1	RepeatMasker	DNA/CMC	3812460	3812669	1097	+	.	ID="ENSPM-N2_BTA";Tend="212";Tstart="1";shortTE="F";uid="7187b930-1f84-40ce-9b18-9703eb11a671"
CAJEWF010000035.1	RepeatMasker	DNA/CMC	4440865	4441088	1260	+	.	ID="RND-1_FAMILY-116";Tend="2521";Tstart="2290";shortTE="F";uid="52ce9096-0ead-47af-a60e-3f94ee074525"
CAJEWF010000035.1	RepeatMasker	DNA	1370113	1370630	633	+	.	ID="RND-4_FAMILY-1911";TEgroup="ctg_35%7CRND-4_FAMILY-1911%7C3";Tend="1208";Tstart="835";shortTE="F";uid="86a51806-0cd5-473f-b15b-8f9030a9befe"
CAJEWF010000035.1	RepeatMasker	DNA/CMC	3720191	3720452	509	+	.	ID="RND-5_FAMILY-965";Tend="1963";Tstart="1724";shortTE="F";uid="ba04783c-f06c-4c43-8f8e-a293b382575e"
CAJEWF010000035.1	RepeatMasker	LINE/RTE-BovB	3095458	3096183	5431	+	.	ID="RND-6_FAMILY-7272";Tend="4016";Tstart="3292";shortTE="F";uid="3b196d95-e631-475b-80dd-e72b55fa71dd"
CAJEWF010000035.1	RepeatMasker	DNA	1997407	1997563	601	+	.	ID="RND-2_FAMILY-6";Tend="1131";Tstart="971";shortTE="F";uid="9b6d1656-9bc0-49cb-b34e-f1eb4033a1af"
CAJEWF010000035.1	RepeatMasker	DNA/Kolobok	2365990	2366808	2367	+	.	ID="RND-6_FAMILY-2985";TEgroup="ctg_35%7CRND-6_FAMILY-2985%7C1";Tend="5035";Tstart="4605";shortTE="F";uid="1b2fa8d7-6404-4703-b314-61bf9dfdf0db"
CAJEWF010000035.1	RepeatMasker	LTR/Gypsy	2092968	2093118	523	+	.	ID="RND-6_FAMILY-1646";Tend="1395";Tstart="1247";shortTE="F";uid="c91fef4a-a0bb-43ff-bdd0-d073e3e36777"
CAJEWF010000035.1	RepeatMasker	DNA/CMC-Chapaev-3	709350	709489	1172	+	.	ID="RND-6_FAMILY-649";Tend="1908";Tstart="1769";shortTE="F";uid="8053a97b-8420-4622-82c5-b2e2e7f6febf"
CAJEWF010000035.1	RepeatMasker	DNA/Crypton-V	3879223	3879726	4175	+	.	ID="RND-6_FAMILY-11201";Tend="987";Tstart="485";shortTE="F";uid="0b5d0151-7703-4a3b-8479-452610d7728e"
CAJEWF010000035.1	RepeatMasker	DNA/CMC-EnSpm	2031549	2031765	1058	+	.	ID="RND-1_FAMILY-56";Tend="1147";Tstart="898";shortTE="F";uid="93aa54da-597d-4832-9f2b-82d3afc1523d"
CAJEWF010000035.1	RepeatMasker	DNA	711741	711972	1746	+	.	ID="RND-5_FAMILY-2645";Tend="1236";Tstart="1006";shortTE="F";uid="2f087c5b-baf2-487b-b63b-a2dfb48cbc8f"
CAJEWF010000035.1	RepeatMasker	DNA/CMC-Transib	2554687	2554806	587	+	.	ID="RND-5_FAMILY-2303";Tend="876";Tstart="759";shortTE="F";uid="e9f739e5-7bc2-4f1a-a904-e5f739d20fcd"
CAJEWF010000035.1	RepeatMasker	DNA/Sola-2	4484388	4484587	678	+	.	ID="RND-1_FAMILY-227";Tend="1821";Tstart="1600";shortTE="F";uid="ed28d7a6-c43a-4f73-a685-5b38d973fd97"
CAJEWF010000035.1	RepeatMasker	DNA/PIF-Harbinger	4052533	4052791	692	+	.	ID="RND-4_FAMILY-1090";Tend="1199";Tstart="950";shortTE="F";uid="0915ca45-293e-496f-9fe0-8c274aa918dc"
CAJEWF010000035.1	RepeatMasker	Unknown	4508521	4508800	2289	+	.	ID="RND-1_FAMILY-263";Tend="1244";Tstart="954";shortTE="F";uid="6255ac13-d33a-4c97-b21f-4e1c9348b2a0"
CAJEWF010000035.1	RepeatMasker	DNA/CMC-EnSpm	1139085	1139497	3204	+	.	ID="ENSPM-N3_BTA";Tend="414";Tstart="1";shortTE="F";uid="1abe9a87-ad3c-41b9-af95-e5130e4cca7e"
CAJEWF010000035.1	RepeatMasker	Unknown	2622873	2623022	1151	+	.	ID="RND-6_FAMILY-3827";Tend="3688";Tstart="3540";shortTE="F";uid="ddcb8de2-dd2a-48cd-a29b-f8a008b8c211"
CAJEWF010000035.1	RepeatMasker	DNA/CMC	231991	232205	1062	+	.	ID="RND-5_FAMILY-957";Tend="1089";Tstart="879";shortTE="F";uid="fa9e7064-3559-4f39-9952-befaeddd1329"
CAJEWF010000035.1	RepeatMasker	DNA/CMC	1014614	1014849	1634	+	.	ID="RND-5_FAMILY-957";Tend="1094";Tstart="860";shortTE="F";uid="79ac1d4b-0ff5-4e6d-9ee4-6d8a8505c33f"
CAJEWF010000035.1	RepeatMasker	DNA/CMC	2724718	2724970	1847	+	.	ID="enspm-n1_bta";Tend="228";Tstart="1";shortTE="F";uid="be6ca0d2-91f6-44f6-988f-628a9e4c3273"
CAJEWF010000035.1	RepeatMasker	Unknown	4480254	4480389	939	+	.	ID="RND-6_FAMILY-5162";Tend="4197";Tstart="4062";shortTE="F";uid="ae2ce926-9928-4a20-aa14-7afab0e68f1a"
CAJEWF010000035.1	RepeatMasker	DNA	806738	807292	4411	+	.	ID="DNA-4_BTA";Tend="554";Tstart="1";shortTE="F";uid="1aa90b31-1000-4e2e-97a7-0fd51acc3f6c"
CAJEWF010000035.1	RepeatMasker	Unknown	2888914	2889074	855	+	.	ID="RND-1_FAMILY-37";Tend="1059";Tstart="898";shortTE="F";uid="dd78c5e2-1876-4fec-9d80-d35d61043ae1"
CAJEWF010000035.1	RepeatMasker	Unknown	361672	361995	1483	+	.	ID="RND-3_FAMILY-432";Tend="1305";Tstart="974";shortTE="F";uid="5792b39c-7594-4964-b559-8b917ac12378"
CAJEWF010000035.1	RepeatMasker	DNA/Sola-2	1417194	1417825	5282	+	.	ID="RND-6_FAMILY-443";Tend="1417";Tstart="793";shortTE="F";uid="08d5c982-5959-4ee8-9f7b-3797566bb84d"
CAJEWF010000035.1	RepeatMasker	DNA	3622406	3622752	2070	+	.	ID="RND-5_FAMILY-149";Tend="1359";Tstart="999";shortTE="F";uid="8e073248-8e17-4d93-a0fd-56fda58383a8"
CAJEWF010000035.1	RepeatMasker	DNA	3890379	3890482	518	+	.	ID="RND-5_FAMILY-149";Tend="1132";Tstart="1028";shortTE="F";uid="fe86d045-6587-44ec-ae8e-e8cc9d2b0066"
CAJEWF010000035.1	RepeatMasker	Unknown	2578097	2580290	19320	+	.	ID="RND-5_FAMILY-3345";Tend="3018";Tstart="813";shortTE="F";uid="11efbc01-aaf8-4ce1-92e6-4f85de59d5ce"
CAJEWF010000035.1	RepeatMasker	DNA/CMC-EnSpm	4595751	4596021	1927	+	.	ID="RND-6_FAMILY-737";Tend="1160";Tstart="890";shortTE="F";uid="81600a89-c73a-43d3-af41-3a003fc1180f"
CAJEWF010000035.1	RepeatMasker	Unknown	1319844	1320029	690	+	.	ID="RND-1_FAMILY-37";Tend="1056";Tstart="898";shortTE="F";uid="592660f2-1ae2-4994-9862-68c5b8c94e00"
CAJEWF010000035.1	RepeatMasker	LINE/R1	245587	245774	1016	+	.	ID="RND-6_FAMILY-1164";Tend="1759";Tstart="1568";shortTE="F";uid="18aef63f-2a78-4fc5-9baa-343701cdf63b"
CAJEWF010000035.1	RepeatMasker	Unknown	1702002	1702121	555	+	.	ID="RND-5_FAMILY-505";Tend="1459";Tstart="1340";shortTE="F";uid="9cc57d4b-646f-498e-bf58-b6e65706830e"
CAJEWF010000035.1	RepeatMasker	Unknown	4411779	4412074	1465	+	.	ID="RND-1_FAMILY-83";Tend="1680";Tstart="1400";shortTE="F";uid="a4bad40a-4052-4a4c-b5f9-63e9d1161b1b"
CAJEWF010000035.1	RepeatMasker	LTR/Pao	1390198	1390636	777	+	.	ID="RND-5_FAMILY-543";Tend="1366";Tstart="925";shortTE="F";uid="859621ce-491b-41ca-bdb4-1e6bbb66464d"
CAJEWF010000035.1	RepeatMasker	DNA	1985579	1985855	1641	+	.	ID="RND-1_FAMILY-59";Tend="1257";Tstart="984";shortTE="F";uid="d7371ec4-63f9-465e-9b7f-20a971e9485b"
CAJEWF010000035.1	RepeatMasker	DNA/CMC-Transib	1971718	1971872	1051	+	.	ID="RND-5_FAMILY-2303";Tend="927";Tstart="766";shortTE="F";uid="60c01796-25f2-46e5-b32c-236c1d582ade"
CAJEWF010000035.1	RepeatMasker	DNA	2738519	2738879	2265	+	.	ID="RND-5_FAMILY-149";Tend="1357";Tstart="988";shortTE="F";uid="322f3c9e-3168-4700-8399-bfdfbc41796b"
CAJEWF010000035.1	RepeatMasker	LTR/Gypsy	4382874	4382992	447	+	.	ID="RND-5_FAMILY-56";Tend="1711";Tstart="1592";shortTE="F";uid="0cd3372c-2688-49b2-b699-9b8a21458391"
CAJEWF010000035.1	RepeatMasker	DNA/CMC-EnSpm	3616978	3617392	3301	+	.	ID="ENSPM-N3_BTA";Tend="414";Tstart="1";shortTE="F";uid="03b55c2c-9a21-4dc5-b7ac-11ca8672024e"
CAJEWF010000035.1	RepeatMasker	Unknown	547569	547817	2016	+	.	ID="RND-1_FAMILY-266";Tend="1122";Tstart="873";shortTE="F";uid="3564a1bd-53a1-43c7-aaa3-e9d43ebe0b4d"
CAJEWF010000035.1	RepeatMasker	DNA/CMC-EnSpm	3084679	3084870	417	+	.	ID="RND-6_FAMILY-1912";Tend="1123";Tstart="934";shortTE="F";uid="0fae9ea0-03b3-4744-84be-5169d9f7ca33"
CAJEWF010000035.1	RepeatMasker	RC/Helitron	162627	163234	4637	+	.	ID="RND-1_FAMILY-129";Tend="1874";Tstart="917";shortTE="F";uid="e656afb7-7b82-4b27-b19c-a0d2f2229776"
CAJEWF010000035.1	RepeatMasker	DNA/CMC	3040072	3040280	1690	+	.	ID="RND-1_FAMILY-303";Tend="1124";Tstart="916";shortTE="F";uid="34f2a8dc-cad4-4b6e-9818-37c6b51acaad"
CAJEWF010000035.1	RepeatMasker	LTR/Gypsy	1003085	1003285	498	+	.	ID="RND-6_FAMILY-417";Tend="1095";Tstart="863";shortTE="F";uid="53d1515c-1a19-482b-87e6-97f3b5950309"
CAJEWF010000035.1	RepeatMasker	DNA	3376169	3376546	2647	+	.	ID="RND-3_FAMILY-28";Tend="1286";Tstart="902";shortTE="F";uid="47dc8503-f538-4e60-923f-8a73d790159f"
CAJEWF010000035.1	RepeatMasker	DNA	599469	599702	1259	+	.	ID="DNA-5_BTA";Tend="255";Tstart="23";shortTE="F";uid="ac7cd8f7-10d1-4398-8398-9f6fc3da7929"
CAJEWF010000035.1	RepeatMasker	DNA/CMC	2865436	2865662	1725	+	.	ID="ENSPM-N1_BTA";Tend="228";Tstart="1";shortTE="F";uid="790a6dac-8128-4edc-ab86-aefd6953171b"
CAJEWF010000035.1	RepeatMasker	DNA	626582	627130	2699	+	.	ID="DNA-11_BTA";Tend="551";Tstart="1";shortTE="F";uid="53d202df-dffb-4b24-a4f0-821adee82ff3"
CAJEWF010000035.1	RepeatMasker	Unknown	29609	29762	486	+	.	ID="RND-1_FAMILY-27";Tend="1051";Tstart="907";shortTE="F";uid="d9298db6-9426-449c-9361-a4de65234d01"
CAJEWF010000035.1	RepeatMasker	DNA/PIF-Spy	1811956	1812227	1113	+	.	ID="RND-6_FAMILY-7525";Tend="1176";Tstart="917";shortTE="F";uid="f1b43a21-abfd-49d6-9141-bc8cd9d140a1"
CAJEWF010000035.1	RepeatMasker	Unknown	2016023	2016226	1195	+	.	ID="RND-6_FAMILY-2626";Tend="1101";Tstart="892";shortTE="F";uid="67c30b32-3367-4c3e-927a-cd885fe5b667"
CAJEWF010000035.1	RepeatMasker	DNA/CMC-EnSpm	575075	575330	1471	+	.	ID="RND-1_FAMILY-56";Tend="1148";Tstart="885";shortTE="F";uid="239e7cef-655c-45e7-9869-605fd780d5fd"
CAJEWF010000035.1	RepeatMasker	LINE/R1	4446398	4446708	2745	+	.	ID="RND-5_FAMILY-1847";Tend="1249";Tstart="937";shortTE="F";uid="ece38d56-fe70-4735-abbf-c0f1902a05d8"
CAJEWF010000035.1	RepeatMasker	DNA/CMC-EnSpm	2159561	2159689	460	+	.	ID="RND-6_FAMILY-6392";Tend="823";Tstart="691";shortTE="F";uid="3a502bd9-476f-4a37-ae95-eb2e9717ba76"
CAJEWF010000035.1	RepeatMasker	DNA	2381165	2381576	2693	+	.	ID="DNA-10_BTA";Tend="434";Tstart="25";shortTE="F";uid="76f852bf-f362-4aea-90e3-bdd506f80251"
CAJEWF010000035.1	RepeatMasker	DNA/CMC-Transib	232511	232674	985	+	.	ID="RND-5_FAMILY-2303";Tend="933";Tstart="770";shortTE="F";uid="a8c04dd9-137c-4847-b6c1-44b95888924d"
CAJEWF010000035.1	RepeatMasker	DNA	3301887	3320561	71777	+	.	ID="RND-1_FAMILY-23";TEgroup="ctg_35%7CRND-1_FAMILY-23%7C2";Tend="9838";Tstart="163";shortTE="F";uid="9810a6a5-c0e8-4a29-b2eb-a7e9aa1a2732"
CAJEWF010000035.1	RepeatMasker	DNA	2695828	2696382	4136	+	.	ID="DNA-4_BTA";Tend="553";Tstart="1";shortTE="F";uid="d7a5bf86-6d5d-4adc-9239-d471baa111f6"
CAJEWF010000035.1	RepeatMasker	LTR/Gypsy	3666417	3666648	858	+	.	ID="RND-6_FAMILY-417";Tend="1186";Tstart="949";shortTE="F";uid="f002e60f-8a18-41f6-85f1-195a22044fe3"
CAJEWF010000035.1	RepeatMasker	Unknown	3648728	3648904	1321	+	.	ID="RND-5_FAMILY-652";Tend="1097";Tstart="921";shortTE="F";uid="7a19f046-1cd4-4f17-9e14-20776441d75a"
CAJEWF010000035.1	RepeatMasker	DNA/CMC	4372582	4372731	436	+	.	ID="ENSPM-N2_BTA";Tend="204";Tstart="49";shortTE="F";uid="d935ce40-6813-4ba5-8ae7-e44571802772"
CAJEWF010000035.1	RepeatMasker	RC/Helitron	1536608	1536721	602	+	.	ID="RND-6_FAMILY-683";Tend="1852";Tstart="1741";shortTE="F";uid="67796559-a6a7-41a6-ae8d-c13f0c4ff5dd"
CAJEWF010000035.1	RepeatMasker	Unknown	3677740	3678020	1118	+	.	ID="RND-4_FAMILY-227";Tend="1278";Tstart="981";shortTE="F";uid="b08c3c72-f79e-4885-a7ec-5debff6809be"
CAJEWF010000035.1	RepeatMasker	DNA	876129	876261	749	+	.	ID="RND-6_FAMILY-6295";Tend="2775";Tstart="2643";shortTE="F";uid="0fb2c111-1c58-4005-9912-cb1711391e35"
CAJEWF010000035.1	RepeatMasker	RC/Helitron	2209630	2209869	1431	+	.	ID="RND-5_FAMILY-1779";Tend="1055";Tstart="815";shortTE="F";uid="eec30141-79eb-42e7-aa9a-e8d3326f0cb0"
CAJEWF010000035.1	RepeatMasker	Unknown	1439985	1440173	1065	+	.	ID="RND-1_FAMILY-37";Tend="1058";Tstart="874";shortTE="F";uid="4b41dcb9-79cc-4d6a-a2b3-1ac5797f4292"
CAJEWF010000035.1	RepeatMasker	DNA	4082607	4082782	936	+	.	ID="RND-1_FAMILY-165";Tend="1165";Tstart="979";shortTE="F";uid="28918bfd-3f1a-4b19-a78a-f23187e9c84a"
CAJEWF010000035.1	RepeatMasker	DNA	685259	685436	564	+	.	ID="RND-5_FAMILY-3441";Tend="2655";Tstart="2478";shortTE="F";uid="e926bac6-4646-4d7a-b21b-0f75485f36f7"
CAJEWF010000035.1	RepeatMasker	DNA/CMC-EnSpm	3595506	3595756	1213	+	.	ID="RND-2_FAMILY-41";Tend="1262";Tstart="1000";shortTE="F";uid="20b3244b-8387-471b-8d6c-4445f7845f0e"
CAJEWF010000035.1	RepeatMasker	Unknown	3156991	3157178	700	+	.	ID="RND-6_FAMILY-1734";Tend="1164";Tstart="963";shortTE="F";uid="7312c8a5-d622-44d0-9999-f57abe21296e"
CAJEWF010000035.1	RepeatMasker	Unknown	3920873	3921067	540	+	.	ID="RND-1_FAMILY-37";TEgroup="ctg_35%7CRND-1_FAMILY-37%7C1";Tend="1058";Tstart="955";shortTE="F";uid="986b3b0f-7132-4be9-bf06-4e081b99f043"
CAJEWF010000035.1	RepeatMasker	LTR/Gypsy	4538793	4539056	1938	+	.	ID="RND-6_FAMILY-4518";Tend="1134";Tstart="871";shortTE="F";uid="fcd10064-a6a4-4c2a-b577-aab19b3c61e6"
CAJEWF010000035.1	RepeatMasker	DNA	1874031	1874136	425	+	.	ID="RND-4_FAMILY-1911";Tend="1186";Tstart="1088";shortTE="F";uid="9bb1f1dc-2dae-46bb-a083-b707e8bad231"
CAJEWF010000035.1	RepeatMasker	DNA	3126903	3127286	2542	+	.	ID="RND-3_FAMILY-28";Tend="1288";Tstart="903";shortTE="F";uid="ca8e5078-28e3-47f5-a95e-8562b07d997f"
CAJEWF010000035.1	RepeatMasker	DNA/CMC-EnSpm	2447816	2447954	769	+	.	ID="RND-6_FAMILY-1912";Tend="1098";Tstart="962";shortTE="F";uid="d98bc45f-5522-49d8-af4e-e214f8aebd52"
CAJEWF010000035.1	RepeatMasker	Unknown	761371	761701	2776	+	.	ID="RND-1_FAMILY-849";Tend="1183";Tstart="853";shortTE="F";uid="17718807-1c60-4bfc-87fb-03c5fe400095"
CAJEWF010000035.1	RepeatMasker	DNA/CMC	249932	250156	1770	+	.	ID="ENSPM-N1_BTA";Tend="228";Tstart="1";shortTE="F";uid="597c7833-3f8d-49e0-8813-5ffe241b6e32"
CAJEWF010000035.1	RepeatMasker	DNA/CMC-EnSpm	1947861	1948012	494	+	.	ID="ENSPM-3_BTA";Tend="8330";Tstart="8172";shortTE="F";uid="b9507fb6-2181-4c65-b874-082726304c4d"
CAJEWF010000035.1	RepeatMasker	LTR/Gypsy	1630741	1630852	658	+	.	ID="RND-6_FAMILY-1579";Tend="737";Tstart="626";shortTE="F";uid="4ca1be3f-40c5-48f8-922d-ec544579a3b6"
CAJEWF010000035.1	RepeatMasker	LTR/Gypsy	1727169	1727283	420	+	.	ID="RND-5_FAMILY-4600";Tend="1066";Tstart="953";shortTE="F";uid="527bb4c1-b736-4e79-af84-d33ee512c6d4"
CAJEWF010000035.1	RepeatMasker	RC/Helitron	831700	831809	469	+	.	ID="RND-5_FAMILY-4101";Tend="1352";Tstart="1243";shortTE="F";uid="5eb89c57-5cc1-481c-bf13-6fd2399d0307"
CAJEWF010000035.1	RepeatMasker	LTR/Gypsy	4112462	4112736	1244	+	.	ID="RND-3_FAMILY-29";Tend="1340";Tstart="1067";shortTE="F";uid="694a36a2-7014-4ce1-9835-6c8ab213236b"
CAJEWF010000035.1	RepeatMasker	DNA/hAT-Tip100	369270	369497	619	+	.	ID="RND-6_FAMILY-6685";Tend="1076";Tstart="822";shortTE="F";uid="549bb6b8-901b-42e7-b93f-42cd5af70ec7"
CAJEWF010000035.1	RepeatMasker	DNA/CMC-EnSpm	3411843	3412100	1350	+	.	ID="RND-6_FAMILY-7144";Tend="1226";Tstart="967";shortTE="F";uid="12c827ff-f595-4a9e-bcd1-7f1dcf162e38"
CAJEWF010000035.1	RepeatMasker	LTR/Pao	2396993	2397380	1714	+	.	ID="RND-1_FAMILY-112";Tend="1306";Tstart="911";shortTE="F";uid="4ee4dde9-789d-4f15-8228-2824672786c3"
CAJEWF010000035.1	RepeatMasker	DNA/CMC-EnSpm	1676882	1677288	3180	+	.	ID="ENSPM-N3_BTA";Tend="406";Tstart="1";shortTE="F";uid="703a2f89-4611-4f9c-823c-4cb9c8dc2fb5"
CAJEWF010000035.1	RepeatMasker	RC/Helitron	3942015	3942749	6296	+	.	ID="RND-5_FAMILY-3700";Tend="1694";Tstart="957";shortTE="F";uid="5b60593c-0fd6-4d1b-9f74-e07ca9f5ce08"
CAJEWF010000035.1	RepeatMasker	Unknown	903948	904182	626	+	.	ID="RND-1_FAMILY-36";Tend="1208";Tstart="984";shortTE="F";uid="31caff7d-8136-4aa2-a06e-09f6e50f7d42"
CAJEWF010000035.1	RepeatMasker	LTR/Gypsy	388357	388606	1698	+	.	ID="RND-3_FAMILY-488";Tend="1061";Tstart="813";shortTE="F";uid="8329f236-4614-496a-9c6f-ffa73c783aff"
CAJEWF010000035.1	RepeatMasker	DNA	2895237	2895508	1331	+	.	ID="DNA-11_BTA";Tend="273";Tstart="3";shortTE="F";uid="328a9304-2b6d-4cad-8aac-bfb94c608e46"
CAJEWF010000035.1	RepeatMasker	Unknown	4543485	4543668	1479	+	.	ID="RND-4_FAMILY-384";Tend="1016";Tstart="833";shortTE="F";uid="08159f58-61f9-4212-9c5f-1385734f6568"
CAJEWF010000035.1	RepeatMasker	Unknown	4031704	4032003	1005	+	.	ID="RND-2_FAMILY-342";Tend="1023";Tstart="719";shortTE="F";uid="0c1899e9-8143-45dc-a36c-29efcf6faba6"
CAJEWF010000035.1	RepeatMasker	Unknown	3462820	3463025	681	+	.	ID="RND-1_FAMILY-266";Tend="1110";Tstart="878";shortTE="F";uid="8e7db876-a881-4d59-97b1-51b9ffe5f70f"
CAJEWF010000035.1	RepeatMasker	LTR/Gypsy	2332339	2332626	1689	+	.	ID="RND-4_FAMILY-31";Tend="1362";Tstart="1107";shortTE="F";uid="770812c4-14bc-49cf-aaae-2e9b8f4b7bf1"
CAJEWF010000035.1	RepeatMasker	DNA/PIF-Spy	845186	845631	3575	+	.	ID="RND-1_FAMILY-203";Tend="1267";Tstart="821";shortTE="F";uid="c02c7a6e-2916-41cf-9284-7f8947af3659"
CAJEWF010000035.1	RepeatMasker	DNA	2969901	2970191	701	+	.	ID="RND-5_FAMILY-3187";TEgroup="ctg_35%7CRND-5_FAMILY-3187%7C1";Tend="1303";Tstart="879";shortTE="F";uid="9ce86839-4065-4109-bbc7-dde656c9eed6"
CAJEWF010000035.1	RepeatMasker	LTR/Gypsy	1021113	1021348	755	+	.	ID="RND-6_FAMILY-417";Tend="1172";Tstart="912";shortTE="F";uid="1e22eb55-0fc8-4ca1-9163-fb9d36cdc025"
CAJEWF010000035.1	RepeatMasker	Unknown	3347285	3347541	1283	+	.	ID="RND-4_FAMILY-1179";Tend="1165";Tstart="929";shortTE="F";uid="b6294cf4-920c-42f7-a6f7-92136d24c1ee"
CAJEWF010000035.1	RepeatMasker	DNA	2027129	2027383	1754	+	.	ID="DNA-5_BTA";Tend="255";Tstart="1";shortTE="F";uid="298b5c2f-5932-4101-affc-28bce2807719"
CAJEWF010000035.1	RepeatMasker	DNA/hAT-Tip100	2306427	2306536	714	+	.	ID="RND-5_FAMILY-4888";Tend="1446";Tstart="1337";shortTE="F";uid="12c8cf5a-bd6d-4be1-8664-973fa79118e4"
CAJEWF010000035.1	RepeatMasker	DNA	2157348	2157897	3937	+	.	ID="DNA-4_BTA";Tend="554";Tstart="1";shortTE="F";uid="a0afeede-7c3f-4ccd-8dbc-2ad4c76d799e"
CAJEWF010000035.1	RepeatMasker	DNA	2609546	2609943	1085	+	.	ID="RND-6_FAMILY-5164";Tend="3868";Tstart="3448";shortTE="F";uid="c6157f63-d704-403f-b454-cf1738c268fe"
CAJEWF010000035.1	RepeatMasker	DNA/TcMar-m44	740404	740535	496	+	.	ID="RND-6_FAMILY-9141";Tend="1418";Tstart="1288";shortTE="F";uid="a1ec3068-7954-4311-806b-22275e85f0db"
CAJEWF010000035.1	RepeatMasker	DNA/hAT-Tip100	3247310	3247413	610	+	.	ID="HAT-N2_BTA";Tend="655";Tstart="549";shortTE="F";uid="789cdb61-3907-413c-8a22-747ee20c3f68"
CAJEWF010000035.1	RepeatMasker	DNA/PIF-Spy	3985140	3985281	527	+	.	ID="RND-6_FAMILY-1161";Tend="2144";Tstart="2005";shortTE="F";uid="a2e7883a-dd66-45ee-a8c0-91e4ea8abb6a"
CAJEWF010000035.1	RepeatMasker	LINE/R1	135530	135717	627	+	.	ID="RND-6_FAMILY-1164";Tend="1761";Tstart="1575";shortTE="F";uid="449fda3b-513f-4313-b20b-ee95bd3f2b8b"
CAJEWF010000035.1	RepeatMasker	DNA/CMC-Chapaev-3	2057524	2057675	699	+	.	ID="RND-6_FAMILY-649";Tend="1917";Tstart="1766";shortTE="F";uid="c6c15cb9-79ae-4deb-ba7a-cd15b80cccb0"
CAJEWF010000035.1	RepeatMasker	RC/Helitron	712547	712674	431	+	.	ID="RND-4_FAMILY-83";Tend="1514";Tstart="1387";shortTE="F";uid="fac88bca-0dac-4a02-9785-ee807776cbfa"
CAJEWF010000035.1	RepeatMasker	DNA/CMC	1539524	1539750	1812	+	.	ID="ENSPM-N1_BTA";Tend="228";Tstart="1";shortTE="F";uid="3929e403-6133-4a65-8628-a4c41a95f9a9"
CAJEWF010000035.1	RepeatMasker	DNA	2566719	2567309	3939	+	.	ID="RND-5_FAMILY-312";Tend="1511";Tstart="917";shortTE="F";uid="8c1ad61e-936c-49fd-af59-eda24958ae40"
CAJEWF010000035.1	RepeatMasker	DNA/hAT-Tip100	3246342	3246814	2338	+	.	ID="HAT-N2_BTA";Tend="520";Tstart="52";shortTE="F";uid="0a07aa6d-7bb9-4075-b9a2-c858cb855f59"
CAJEWF010000035.1	RepeatMasker	LTR/Gypsy	4339841	4340029	649	+	.	ID="RND-6_FAMILY-417";Tend="1060";Tstart="902";shortTE="F";uid="f4ee5eaf-b8dd-467e-9929-b62ce497bae7"
CAJEWF010000035.1	RepeatMasker	LTR/Gypsy	1782771	1782944	1558	+	.	ID="RND-6_FAMILY-1649";Tend="1144";Tstart="971";shortTE="F";uid="c7e37b47-b5af-4daa-9981-9006e42ddf6b"
CAJEWF010000035.1	RepeatMasker	DNA	3929190	3929338	783	+	.	ID="DNA-9_BTA";Tend="147";Tstart="1";shortTE="F";uid="cf599071-ce91-4dab-adcb-38cca56e4e67"
CAJEWF010000035.1	RepeatMasker	LTR/Gypsy	266575	266822	993	+	.	ID="RND-6_FAMILY-1646";Tend="1504";Tstart="1247";shortTE="F";uid="54d1c715-71b8-47e5-a850-fbdb3cec248d"
CAJEWF010000035.1	RepeatMasker	DNA/Kolobok-Hydra	3178971	3179700	5448	+	.	ID="RND-1_FAMILY-473";Tend="1715";Tstart="939";shortTE="F";uid="91a88cbc-615a-41b3-aa7d-d365d3722722"
CAJEWF010000035.1	RepeatMasker	LTR/Gypsy	2542466	2542767	1351	+	.	ID="RND-6_FAMILY-1646";Tend="1480";Tstart="909";shortTE="F";uid="aacef06d-e650-47a8-b4d8-61ad64a7ba54"
CAJEWF010000035.1	RepeatMasker	Unknown	753366	753737	1211	+	.	ID="RND-1_FAMILY-36";TEgroup="ctg_35%7CRND-1_FAMILY-36%7C2";Tend="1195";Tstart="952";shortTE="F";uid="ab74630e-8a35-4a5c-bd60-5bf561e43c13"
CAJEWF010000035.1	RepeatMasker	LTR/Gypsy	2146498	2146805	1653	+	.	ID="RND-6_FAMILY-43";Tend="1182";Tstart="911";shortTE="F";uid="47f4e715-77be-4409-8581-94589dc78eb9"
CAJEWF010000035.1	RepeatMasker	LTR/Gypsy	3028199	3028503	1081	+	.	ID="RND-6_FAMILY-417";Tend="1499";Tstart="911";shortTE="F";uid="35f87213-4704-4965-8dbd-097ab298f20e"
CAJEWF010000035.1	RepeatMasker	DNA/CMC-Transib	3674241	3674406	1117	+	.	ID="RND-5_FAMILY-2303";Tend="929";Tstart="764";shortTE="F";uid="82738c85-3435-43e3-bf8c-a14f35245f41"
CAJEWF010000035.1	RepeatMasker	Unknown	3620897	3621522	4824	+	.	ID="RND-5_FAMILY-30";Tend="1521";Tstart="898";shortTE="F";uid="51549e10-fc85-47af-9c1d-c6dbed94d226"
CAJEWF010000035.1	RepeatMasker	DNA/PIF-Harbinger	938236	938497	1516	+	.	ID="RND-4_FAMILY-1090";Tend="1206";Tstart="945";shortTE="F";uid="f11a3018-6605-4924-9fcd-978f94c4c10b"
CAJEWF010000035.1	RepeatMasker	Unknown	3547891	3548082	574	+	.	ID="RND-4_FAMILY-384";Tend="1012";Tstart="817";shortTE="F";uid="bfc2eae9-f6b1-45ff-93d3-0503dda5d95c"
CAJEWF010000035.1	RepeatMasker	LTR/Gypsy	2127614	2127872	1640	+	.	ID="RND-4_FAMILY-31";Tend="1366";Tstart="1107";shortTE="F";uid="dc786e08-7894-4601-80df-7e23642c858a"
CAJEWF010000035.1	RepeatMasker	DNA	3145611	3145779	418	+	.	ID="RND-6_FAMILY-1215";Tend="5827";Tstart="5689";shortTE="F";uid="23ed38ae-0b9e-4f53-89e3-c2527046df7d"
CAJEWF010000035.1	RepeatMasker	DNA	433059	433190	609	+	.	ID="RND-6_FAMILY-2621";Tend="2830";Tstart="2691";shortTE="F";uid="b7b296d3-4686-4f46-8dbe-1d13535e8199"
CAJEWF010000035.1	RepeatMasker	DNA/CMC-Chapaev-3	3404458	3404618	871	+	.	ID="RND-6_FAMILY-649";Tend="1931";Tstart="1768";shortTE="F";uid="23fa4b23-961f-45dc-ae20-aee2396ca3f1"
CAJEWF010000035.1	RepeatMasker	LTR/Gypsy	3380380	3380638	1492	+	.	ID="RND-6_FAMILY-1649";Tend="1403";Tstart="1142";shortTE="F";uid="23055861-c105-4c26-aa54-d021999514d3"
CAJEWF010000035.1	RepeatMasker	DNA	1718763	1719024	721	+	.	ID="dna-5_bta";Tend="252";Tstart="33";shortTE="F";uid="6ee186b2-ff32-45ca-bebb-efd078f519ad"
CAJEWF010000035.1	RepeatMasker	Unknown	408329	408447	457	+	.	ID="RND-3_FAMILY-432";Tend="1133";Tstart="1022";shortTE="F";uid="3a856d58-50ba-4180-b998-0f26487f1935"
CAJEWF010000035.1	RepeatMasker	DNA	3077340	3077658	1008	+	.	ID="RND-4_FAMILY-746";Tend="1382";Tstart="1052";shortTE="F";uid="fc47c821-2c80-4fcc-beed-c26ede2c7e0c"
CAJEWF010000035.1	RepeatMasker	DNA/hAT-Tip100	3493032	3493165	602	+	.	ID="RND-5_FAMILY-3189";Tend="1674";Tstart="1541";shortTE="F";uid="7d87e538-5f1e-417f-bfaf-c1c2e1f88d2f"
CAJEWF010000035.1	RepeatMasker	Unknown	1380712	1380917	1167	+	.	ID="RND-6_FAMILY-29";Tend="1208";Tstart="1002";shortTE="F";uid="1989afca-6c5c-4de0-b7ab-cc0099dae3ba"
CAJEWF010000035.1	RepeatMasker	Unknown	430124	430482	493	+	.	ID="RND-4_FAMILY-29";Tend="1355";Tstart="966";shortTE="F";uid="2312da46-7869-454a-9611-aad174537341"
CAJEWF010000035.1	RepeatMasker	Unknown	1920478	1920622	876	+	.	ID="RND-1_FAMILY-78";Tend="1086";Tstart="947";shortTE="F";uid="4a2c9e0e-e3e1-40da-81cc-23978668676d"
CAJEWF010000035.1	RepeatMasker	DNA	4002869	4003100	766	+	.	ID="DNA-5_BTA";Tend="234";Tstart="1";shortTE="F";uid="1e648197-988b-4ae9-91a5-b2014095243e"
CAJEWF010000035.1	RepeatMasker	DNA/CMC-EnSpm	1008027	1008226	1194	+	.	ID="rnd-3_family-131";Tend="1190";Tstart="1045";shortTE="F";uid="8f51f852-d38e-4ce5-acd5-c26efb068184"
CAJEWF010000035.1	RepeatMasker	DNA/PIF-Harbinger	3634723	3634900	662	+	.	ID="RND-4_FAMILY-1090";Tend="1385";Tstart="1179";shortTE="F";uid="df250b4a-776b-4bc6-8281-3007768d8b05"
CAJEWF010000035.1	RepeatMasker	DNA/PIF-Spy	1072977	1073205	1004	+	.	ID="RND-5_FAMILY-3132";Tend="2393";Tstart="2150";shortTE="F";uid="119ad94c-9de3-4619-9c3c-bd841103b043"
CAJEWF010000035.1	RepeatMasker	Unknown	2229349	2229517	1178	+	.	ID="RND-5_FAMILY-652";Tend="1094";Tstart="924";shortTE="F";uid="6107a7e8-2321-457d-9566-b017fc3b315f"
CAJEWF010000035.1	RepeatMasker	DNA/CMC-EnSpm	3009315	3009514	962	+	.	ID="RND-1_FAMILY-56";Tend="1098";Tstart="896";shortTE="F";uid="db00f2b0-b032-4645-87a7-9722e7c6bcd7"
CAJEWF010000035.1	RepeatMasker	DNA	4611959	4612146	683	+	.	ID="DNA-11_BTA";Tend="271";Tstart="68";shortTE="F";uid="fffe0672-5388-4348-be7d-4f035338866c"
CAJEWF010000035.1	RepeatMasker	LTR/Gypsy	4610718	4610838	405	+	.	ID="RND-6_FAMILY-417";Tend="1038";Tstart="911";shortTE="F";uid="e4df5803-e26c-4625-a711-7021369702eb"
CAJEWF010000035.1	RepeatMasker	DNA/CMC-EnSpm	2863895	2864143	1501	+	.	ID="RND-1_FAMILY-56";Tend="1149";Tstart="898";shortTE="F";uid="320876e9-d78e-4421-a56d-ce5d0c943d5c"
CAJEWF010000035.1	RepeatMasker	DNA/CMC-EnSpm	2408842	2409251	3397	+	.	ID="ENSPM-N3_BTA";Tend="413";Tstart="1";shortTE="F";uid="5ca0de7a-2cd1-406d-b386-41eff32dae51"
CAJEWF010000035.1	RepeatMasker	Unknown	1458650	1458774	991	+	.	ID="RND-4_FAMILY-384";Tend="964";Tstart="840";shortTE="F";uid="dda70f70-c9e2-4ca8-99a5-2c0e599eac69"
CAJEWF010000035.1	RepeatMasker	LINE/L2	2647008	2647241	554	+	.	ID="RND-1_FAMILY-164";Tend="1156";Tstart="920";shortTE="F";uid="8d936257-c98e-4f5b-a342-3035c461aa06"
CAJEWF010000035.1	RepeatMasker	DNA/Kolobok	88493	88711	818	+	.	ID="RND-1_FAMILY-709";Tend="588";Tstart="363";shortTE="F";uid="2398eab5-b3ec-418d-820b-1b675a2f8a73"
CAJEWF010000035.1	RepeatMasker	DNA	2569757	2569936	1286	+	.	ID="RND-6_FAMILY-2621";Tend="2860";Tstart="2681";shortTE="F";uid="405981fc-6a21-431b-81cf-34ac36f724e0"
CAJEWF010000035.1	RepeatMasker	DNA/hAT-Tip100	3680606	3680743	695	+	.	ID="RND-5_FAMILY-3189";Tend="1681";Tstart="1543";shortTE="F";uid="46079291-29f8-4a63-adb7-cd15bd35e70e"
CAJEWF010000035.1	RepeatMasker	LTR/Copia	4005654	4005786	724	+	.	ID="RND-1_FAMILY-505";Tend="1346";Tstart="1210";shortTE="F";uid="a788d694-e0d8-4c83-bd7c-39de13cda622"
CAJEWF010000035.1	RepeatMasker	DNA	2930015	2930266	795	+	.	ID="DNA-5_BTA";Tend="255";Tstart="1";shortTE="F";uid="43620634-93e0-4d5d-964c-f1c21fff2ff8"
CAJEWF010000035.1	RepeatMasker	Unknown	2737360	2737631	1811	+	.	ID="RND-1_FAMILY-134";Tend="1202";Tstart="938";shortTE="F";uid="638190de-0954-4ffb-b392-3e08bb00e607"
CAJEWF010000035.1	RepeatMasker	DNA/PIF-Spy	2598565	2598819	863	+	.	ID="RND-5_FAMILY-827";Tend="2844";Tstart="2606";shortTE="F";uid="1725b965-b571-40d4-9b4e-5d4842c2c767"
CAJEWF010000035.1	RepeatMasker	Unknown	4466834	4467322	2216	+	.	ID="RND-6_FAMILY-3161";Tend="1063";Tstart="553";shortTE="F";uid="59ded925-0a75-4481-bf9f-283c298ec3b9"
CAJEWF010000035.1	RepeatMasker	LTR/Gypsy	2377832	2378316	2285	+	.	ID="RND-5_FAMILY-1051";Tend="1454";Tstart="934";shortTE="F";uid="c3aae7be-751f-44b8-89f9-2e48e086d85d"
CAJEWF010000035.1	RepeatMasker	Unknown	2889587	2889722	510	+	.	ID="RND-1_FAMILY-27";Tend="1049";Tstart="912";shortTE="F";uid="ccbe767d-a62c-416d-984c-16cce85007da"
CAJEWF010000035.1	RepeatMasker	DNA	2079903	2080052	943	+	.	ID="dna4-17b_bta";Tend="126";Tstart="1";shortTE="F";uid="9a26e058-4728-4d8b-be32-f93718e078c9"
CAJEWF010000035.1	RepeatMasker	DNA/CMC	615434	615683	1900	+	.	ID="RND-5_FAMILY-957";Tend="1087";Tstart="838";shortTE="F";uid="3f0dbb19-3af4-4665-bb08-d4fd208dc125"
CAJEWF010000035.1	RepeatMasker	RC/Helitron	2737999	2738216	418	+	.	ID="HELITRON-1N1B_BTA";Tend="239";Tstart="28";shortTE="F";uid="e0791f08-958a-4bd5-8caf-caf102f137e4"
CAJEWF010000035.1	RepeatMasker	LTR/Gypsy	4250872	4251230	1757	+	.	ID="RND-5_FAMILY-1051";Tend="1321";Tstart="942";shortTE="F";uid="48b2e2df-c43d-4d4f-8e0a-0c418bc1fb5f"
CAJEWF010000035.1	RepeatMasker	RC/Helitron	818914	819304	1196	+	.	ID="RND-5_FAMILY-4101";Tend="1361";Tstart="977";shortTE="F";uid="b9442d70-4c74-486d-8bab-de36bf5e28fb"
CAJEWF010000035.1	RepeatMasker	DNA/CMC-EnSpm	685753	685917	461	+	.	ID="ENSPM-3_BTA";Tend="8330";Tstart="8166";shortTE="F";uid="1adaca5e-4cec-43f2-8d92-1da118e2448b"
CAJEWF010000035.1	RepeatMasker	Unknown	2762425	2762654	1951	+	.	ID="RND-5_FAMILY-500";Tend="977";Tstart="747";shortTE="F";uid="d0d3c881-8c96-4dfc-9985-b28c49695593"
CAJEWF010000035.1	RepeatMasker	Unknown	3610511	3610641	604	+	.	ID="RND-4_FAMILY-60";Tend="1153";Tstart="1024";shortTE="F";uid="69e034c4-3d05-4ffb-a7ca-c2a0e5060e66"
CAJEWF010000035.1	RepeatMasker	Unknown	1362853	1363223	665	+	.	ID="RND-1_FAMILY-36";TEgroup="ctg_35%7CRND-1_FAMILY-36%7C4";Tend="1200";Tstart="953";shortTE="F";uid="fdaab52d-817a-4419-a178-ce33e2a52ed4"
CAJEWF010000035.1	RepeatMasker	DNA/CMC-EnSpm	3071323	3071735	3202	+	.	ID="ENSPM-N3_BTA";Tend="414";Tstart="1";shortTE="F";uid="97a919f2-359d-40bb-b57c-6cb90f18160d"
CAJEWF010000035.1	RepeatMasker	DNA/hAT-Tip100	1565516	1566159	5007	+	.	ID="RND-1_FAMILY-49";Tend="1864";Tstart="1226";shortTE="F";uid="46aba7b6-0d26-4968-870b-31ca247ffb99"
CAJEWF010000035.1	RepeatMasker	DNA/hAT-Tip100	2991798	2992186	2269	+	.	ID="HAT-N2_BTA";Tend="751";Tstart="316";shortTE="F";uid="8f845f72-3a2a-4955-9e42-f59b4b2c1f4f"
CAJEWF010000035.1	RepeatMasker	LTR/Gypsy	4382096	4382392	1067	+	.	ID="RND-6_FAMILY-1649";Tend="1231";Tstart="974";shortTE="F";uid="4c0de60a-17d1-4e85-a78f-c56872b89a0c"
CAJEWF010000035.1	RepeatMasker	DNA	3772913	3773080	1122	+	.	ID="RND-5_FAMILY-971";Tend="1570";Tstart="1401";shortTE="F";uid="b739d332-ba20-4073-9dfb-eae570eb6076"
CAJEWF010000035.1	RepeatMasker	DNA	2593151	2593398	1125	+	.	ID="DNA-5_BTA";Tend="247";Tstart="3";shortTE="F";uid="facfd6e5-2281-4c56-ad95-79307219ecfa"
CAJEWF010000035.1	RepeatMasker	Unknown	417403	417970	3765	+	.	ID="RND-1_FAMILY-757";Tend="1440";Tstart="922";shortTE="F";uid="13f1e7f8-b344-4d19-ad1a-9e622106584d"
CAJEWF010000035.1	RepeatMasker	DNA	2938853	2938977	662	+	.	ID="RND-6_FAMILY-1167";Tend="1585";Tstart="1462";shortTE="F";uid="2924e1c7-65a9-462c-9ea4-3cab38e3b999"
CAJEWF010000035.1	RepeatMasker	LTR/Gypsy	2356692	2357121	2725	+	.	ID="RND-6_FAMILY-9105";Tend="1379";Tstart="950";shortTE="F";uid="073c97d0-5ad0-441a-b8d7-122f15ade5f5"
CAJEWF010000035.1	RepeatMasker	DNA	4184438	4184693	600	+	.	ID="DNA-5_BTA";Tend="255";Tstart="1";shortTE="F";uid="caa960fd-551f-433e-90d5-fe54dca8a33d"
CAJEWF010000035.1	RepeatMasker	DNA/PIF-Harbinger	3898578	3898820	547	+	.	ID="RND-4_FAMILY-1090";Tend="1192";Tstart="949";shortTE="F";uid="02d2a31f-6ab3-4cbf-8754-b83cc6d21cae"
CAJEWF010000035.1	RepeatMasker	DNA/CMC-EnSpm	2099710	2099852	1008	+	.	ID="RND-6_FAMILY-6354";Tend="1907";Tstart="1765";shortTE="F";uid="4a19bb18-a165-48d0-97b6-20a543faa9d8"
CAJEWF010000035.1	RepeatMasker	DNA/TcMar-Tc4	2382685	2382896	636	+	.	ID="RND-1_FAMILY-764";Tend="1356";Tstart="1146";shortTE="F";uid="82ad77d6-9955-458d-9e80-6646c0ae188a"
CAJEWF010000035.1	RepeatMasker	DNA	307117	307248	1064	+	.	ID="DNA4-17B_BTA";Tend="276";Tstart="144";shortTE="F";uid="cfc7eca3-f032-4306-b563-29cb2d787f71"
CAJEWF010000035.1	RepeatMasker	DNA/CMC-EnSpm	3389987	3390246	1429	+	.	ID="RND-2_FAMILY-41";Tend="1262";Tstart="1002";shortTE="F";uid="71b41e7e-505d-4e12-bda1-ef670c269d6d"
CAJEWF010000035.1	RepeatMasker	DNA	324711	324905	542	+	.	ID="RND-5_FAMILY-792";Tend="624";Tstart="441";shortTE="F";uid="4377541d-dfc0-451a-bd1f-693554f4ccc2"
CAJEWF010000035.1	RepeatMasker	DNA/Kolobok-E	2042281	2042602	1427	+	.	ID="RND-4_FAMILY-462";Tend="1305";Tstart="933";shortTE="F";uid="ca1ef276-0207-48a0-8ebe-80b8446061cd"
CAJEWF010000035.1	RepeatMasker	DNA/hAT?	1769702	1770031	2482	+	.	ID="RND-6_FAMILY-2385";Tend="1314";Tstart="984";shortTE="F";uid="6d785ec7-4a2d-499a-9baf-2bcf18e53fc7"
CAJEWF010000035.1	RepeatMasker	DNA/CMC	17843	17958	453	+	.	ID="RND-1_FAMILY-3";Tend="1013";Tstart="896";shortTE="F";uid="77f4d3b2-c1e3-4921-8e78-de4e08aec0d9"
CAJEWF010000035.1	RepeatMasker	RC/Helitron	2572849	2573052	728	+	.	ID="RND-1_FAMILY-142";Tend="3997";Tstart="3800";shortTE="F";uid="cd528ec7-204c-41e8-9c65-138fef57f081"
CAJEWF010000035.1	RepeatMasker	Unknown	3414279	3414567	1596	+	.	ID="RND-1_FAMILY-202";Tend="1211";Tstart="913";shortTE="F";uid="83a137fd-bddb-463c-9651-ba6e9aebc750"
CAJEWF010000035.1	RepeatMasker	LINE/RTE-BovB	1267160	1267637	3978	+	.	ID="RND-1_FAMILY-596";Tend="4007";Tstart="3530";shortTE="F";uid="02a93c8e-05c3-4b79-b2c5-5a30215fddfa"
CAJEWF010000035.1	RepeatMasker	LINE/I	3608055	3608318	1431	+	.	ID="RND-6_FAMILY-27";Tend="1191";Tstart="927";shortTE="F";uid="9d98039f-0290-4d81-a277-66516bdb4bb2"
CAJEWF010000035.1	RepeatMasker	Unknown	3863178	3863390	681	+	.	ID="RND-1_FAMILY-493";Tend="1164";Tstart="910";shortTE="F";uid="10770d4a-1df3-441f-8218-e82977e7f239"
CAJEWF010000035.1	RepeatMasker	Unknown	2013755	2013922	973	+	.	ID="RND-6_FAMILY-29";Tend="1176";Tstart="1002";shortTE="F";uid="0030998c-a2c6-40db-a360-35a9a28d2bcd"
CAJEWF010000035.1	RepeatMasker	LTR/Gypsy	3773774	3774296	2577	+	.	ID="RND-6_FAMILY-417";Tend="1401";Tstart="916";shortTE="F";uid="1f98444b-423b-4a42-86fe-f095e9fe670f"
CAJEWF010000035.1	RepeatMasker	Unknown	176476	176874	3621	+	.	ID="RND-1_FAMILY-354";Tend="1283";Tstart="885";shortTE="F";uid="199edf3c-1a07-4349-93ca-1e5ed389749b"
CAJEWF010000035.1	RepeatMasker	RC/Helitron	2370430	2370583	760	+	.	ID="RND-6_FAMILY-3099";Tend="2962";Tstart="2803";shortTE="F";uid="e3cfeee8-9a26-40d9-b364-1786f549c68e"
CAJEWF010000035.1	RepeatMasker	DNA	3364537	3364774	1533	+	.	ID="RND-4_FAMILY-211";Tend="1084";Tstart="839";shortTE="F";uid="ff5020ba-aa0f-402e-a5ba-b2f064355a0e"
CAJEWF010000035.1	RepeatMasker	DNA	3834639	3834803	587	+	.	ID="RND-5_FAMILY-3441";Tend="2620";Tstart="2460";shortTE="F";uid="daf161de-7271-4b68-a072-c7e806ff50d3"
CAJEWF010000035.1	RepeatMasker	Unknown	1899446	1899937	4077	+	.	ID="RND-4_FAMILY-624";Tend="1356";Tstart="854";shortTE="F";uid="1bed9fac-7f06-450e-95ea-2000295002bc"
CAJEWF010000035.1	RepeatMasker	LTR/Gypsy	1139543	1139858	1476	+	.	ID="RND-6_FAMILY-417";Tend="1385";Tstart="907";shortTE="F";uid="8b19333e-4572-4f36-a9a5-8b1554f5cf17"
CAJEWF010000035.1	RepeatMasker	DNA	1121738	1121906	861	+	.	ID="RND-5_FAMILY-3498";Tend="815";Tstart="645";shortTE="F";uid="9e1b43d2-a1c5-4b13-ab59-b27901e5b9eb"
CAJEWF010000035.1	RepeatMasker	Unknown	359829	359936	447	+	.	ID="RND-6_FAMILY-5162";Tend="2851";Tstart="2750";shortTE="F";uid="36405e8e-dc47-49ab-852c-59a95bc41d51"
CAJEWF010000035.1	RepeatMasker	DNA	1090547	1090876	1074	+	.	ID="RND-2_FAMILY-6";Tend="1289";Tstart="965";shortTE="F";uid="b2fd19e9-19a5-43ee-9c0e-d571a54c7aa9"
CAJEWF010000035.1	RepeatMasker	DNA	947025	947206	1101	+	.	ID="RND-6_FAMILY-2621";Tend="2864";Tstart="2684";shortTE="F";uid="e77eefc3-09f7-4494-9eb8-f489c249efd2"
CAJEWF010000035.1	RepeatMasker	LTR/Gypsy	1388586	1388741	693	+	.	ID="RND-6_FAMILY-417";Tend="1060";Tstart="907";shortTE="F";uid="13e21d3f-6ebd-4271-bbac-ad78ef25ee98"
CAJEWF010000035.1	RepeatMasker	Unknown	554137	554256	600	+	.	ID="RND-1_FAMILY-78";Tend="1077";Tstart="957";shortTE="F";uid="ad5071cc-e2e2-4ed1-9a69-bb158b20c742"
CAJEWF010000035.1	RepeatMasker	DNA/CMC-EnSpm	2758579	2758693	859	+	.	ID="RND-5_FAMILY-135";Tend="1044";Tstart="930";shortTE="F";uid="d5090464-b171-4540-96ec-548c085a6792"
CAJEWF010000035.1	RepeatMasker	DNA/hAT-Tip100	146297	146617	1542	+	.	ID="RND-5_FAMILY-4888";Tend="1653";Tstart="1349";shortTE="F";uid="e1986bdb-be4a-44b6-9344-ea3d3bdcb1f4"
CAJEWF010000035.1	RepeatMasker	Unknown	4300103	4300399	2041	+	.	ID="RND-3_FAMILY-258";Tend="1074";Tstart="763";shortTE="F";uid="741d0984-28d1-4d6e-9d9e-62131e34cbf1"
CAJEWF010000035.1	RepeatMasker	Unknown	1692984	1693134	655	+	.	ID="RND-6_FAMILY-6020";Tend="1541";Tstart="1391";shortTE="F";uid="4dc6dfa0-1893-400b-bdc8-a81ec578eaac"
CAJEWF010000035.1	RepeatMasker	DNA/CMC-EnSpm	356210	356319	435	+	.	ID="RND-5_FAMILY-135";Tend="1037";Tstart="909";shortTE="F";uid="7e6495a4-874c-48f4-8faf-00aa4a7f871d"
CAJEWF010000035.1	RepeatMasker	Unknown	1960749	1960996	1564	+	.	ID="RND-5_FAMILY-1778";Tend="1148";Tstart="901";shortTE="F";uid="9f30d8de-20da-41f6-a335-2d3279f36a0e"
CAJEWF010000035.1	RepeatMasker	Unknown	434971	435110	582	+	.	ID="RND-1_FAMILY-27";Tend="1048";Tstart="920";shortTE="F";uid="1295ce04-d20f-4bb9-8faf-9968dcd3074e"
CAJEWF010000035.1	RepeatMasker	DNA/CMC-Transib	1201124	1201231	648	+	.	ID="RND-5_FAMILY-2303";Tend="932";Tstart="817";shortTE="F";uid="629fc360-89b0-4085-bf9e-d2738f73aba1"
CAJEWF010000035.1	RepeatMasker	Unknown	3791883	3792020	459	+	.	ID="RND-1_FAMILY-27";Tend="1040";Tstart="904";shortTE="F";uid="a4f52bac-4d2d-4ea4-89a4-004b82e4abaf"
CAJEWF010000035.1	RepeatMasker	RC/Helitron	3599346	3599536	1417	+	.	ID="RND-1_FAMILY-408";Tend="1713";Tstart="1523";shortTE="F";uid="96435316-13b1-464b-96f1-0e2f1a052398"
CAJEWF010000035.1	RepeatMasker	DNA	2950061	2950324	1118	+	.	ID="DNA-5_BTA";Tend="255";Tstart="1";shortTE="F";uid="9724d41a-eaca-47b3-af52-62e6bf4e5d2e"
CAJEWF010000035.1	RepeatMasker	DNA/PIF-Spy	2235320	2235647	491	+	.	ID="RND-6_FAMILY-964";Tend="1640";Tstart="1304";shortTE="F";uid="8b658ccd-a43f-4c8c-87f4-0e51733156b6"
CAJEWF010000035.1	RepeatMasker	LTR/Gypsy	2724271	2724576	1752	+	.	ID="RND-1_FAMILY-489";Tend="3551";Tstart="3248";shortTE="F";uid="3867a9f3-7fb7-4c3b-99be-043fd8059e4a"
CAJEWF010000035.1	RepeatMasker	DNA/hAT-Tag1	2623019	2623585	5015	+	.	ID="RND-1_FAMILY-726";Tend="1501";Tstart="934";shortTE="F";uid="f6a416ce-d1c5-4dbe-b7fc-fffe088670fe"
CAJEWF010000035.1	RepeatMasker	LTR/Gypsy	2169088	2169357	1053	+	.	ID="RND-6_FAMILY-1646";Tend="1507";Tstart="1247";shortTE="F";uid="15901fbf-c1d4-41ca-85e1-e6f13c06b5e5"
CAJEWF010000035.1	RepeatMasker	DNA	3420628	3420783	851	+	.	ID="dna4-17b_bta";Tend="140";Tstart="1";shortTE="F";uid="8afd7c38-17b3-4b0a-a192-39d979cb8196"
CAJEWF010000035.1	RepeatMasker	DNA/CMC-EnSpm	2923888	2924566	5950	+	.	ID="RND-6_FAMILY-4901";Tend="1583";Tstart="904";shortTE="F";uid="446df219-1e6c-4b8c-8e5c-87b39a7a778d"
CAJEWF010000035.1	RepeatMasker	DNA/TcMar-Tc1	3105915	3106283	950	+	.	ID="rnd-1_family-152";Tend="1336";Tstart="842";shortTE="F";uid="1fae9a9d-e1aa-49c0-96f6-f5d7151bc82f"
CAJEWF010000035.1	RepeatMasker	DNA	1998029	1998221	868	+	.	ID="DNA-11_BTA";Tend="550";Tstart="346";shortTE="F";uid="08c298ec-505d-4fd6-ba8d-dad9167e8811"
CAJEWF010000035.1	RepeatMasker	Unknown	3176703	3176822	482	+	.	ID="RND-1_FAMILY-27";Tend="1036";Tstart="917";shortTE="F";uid="86d55dec-3f52-468a-a9c8-d4b7fba6e75e"
CAJEWF010000035.1	RepeatMasker	DNA/TcMar-Tc1	816583	816809	1244	+	.	ID="RND-4_FAMILY-168";Tend="1190";Tstart="964";shortTE="F";uid="ccf0cf6f-170f-47cb-8d5c-2a5d8856fc9a"
CAJEWF010000035.1	RepeatMasker	DNA/CMC-Transib	1518185	1518331	1034	+	.	ID="RND-5_FAMILY-2303";Tend="929";Tstart="783";shortTE="F";uid="85f5854a-3989-46db-b35d-90a4b19ff741"
CAJEWF010000035.1	RepeatMasker	DNA	2380661	2381164	4103	+	.	ID="DNA-1_BTA";Tend="504";Tstart="1";shortTE="F";uid="c70f6791-7472-4df4-b1af-4bbc3989cae7"
CAJEWF010000035.1	RepeatMasker	Unknown	3858087	3858272	1296	+	.	ID="RND-4_FAMILY-384";Tend="1004";Tstart="840";shortTE="F";uid="38e52be6-2483-4941-a3a9-a23442f3884a"
CAJEWF010000035.1	RepeatMasker	Unknown	3590928	3591081	630	+	.	ID="RND-6_FAMILY-3288";Tend="1048";Tstart="882";shortTE="F";uid="7df1ac1f-1bad-4050-93d6-14a8dafb8df3"
CAJEWF010000035.1	RepeatMasker	LTR/Gypsy	1033078	1033343	1767	+	.	ID="RND-5_FAMILY-1051";Tend="1192";Tstart="929";shortTE="F";uid="6ed7e9bd-d455-4d3b-9e17-12dfc58a19dd"
CAJEWF010000035.1	RepeatMasker	DNA/CMC-EnSpm	3660896	3661064	1067	+	.	ID="RND-6_FAMILY-1077";Tend="1076";Tstart="908";shortTE="F";uid="50bf9a23-d86a-45d8-b361-3ba9112d7dd7"
CAJEWF010000035.1	RepeatMasker	DNA/CMC-EnSpm	3429295	3429439	1078	+	.	ID="RND-6_FAMILY-2037";Tend="1560";Tstart="1416";shortTE="F";uid="eacf2489-6b9c-4b17-939c-3b2592d7b30e"
CAJEWF010000035.1	RepeatMasker	DNA	2715990	2716199	876	+	.	ID="DNA-11_BTA";Tend="215";Tstart="1";shortTE="F";uid="c0e825ae-aefc-4b4a-a8d7-12877e6cc61e"
CAJEWF010000035.1	RepeatMasker	DNA/TcMar-Tc1	103713	103894	1107	+	.	ID="RND-4_FAMILY-1919";Tend="1102";Tstart="898";shortTE="F";uid="d23d4b71-5834-4747-84b6-a18391ddc11e"
CAJEWF010000035.1	RepeatMasker	DNA	2571031	2571635	4045	+	.	ID="rnd-5_family-312";Tend="1511";Tstart="915";shortTE="F";uid="656e69e0-c4b6-4a82-b1cf-444fe3a6c8be"
CAJEWF010000035.1	RepeatMasker	Unknown	3710573	3710762	512	+	.	ID="RND-2_FAMILY-342";Tend="969";Tstart="780";shortTE="F";uid="c098a393-4a3a-4d0d-89f9-456df139e0b5"
CAJEWF010000035.1	RepeatMasker	LTR/Gypsy	3374880	3375077	664	+	.	ID="RND-6_FAMILY-417";Tend="1164";Tstart="972";shortTE="F";uid="5b579eeb-7346-453d-b819-d1fbd7600f2b"
CAJEWF010000035.1	RepeatMasker	DNA/PIF-Spy	3987480	3987743	667	+	.	ID="RND-1_FAMILY-728";Tend="3783";Tstart="3485";shortTE="F";uid="08614a4d-2bfd-4466-a5e2-5a57398766ae"
CAJEWF010000035.1	RepeatMasker	DNA	1648236	1648495	456	+	.	ID="RND-5_FAMILY-2631";Tend="4214";Tstart="3926";shortTE="F";uid="1dcb75ca-a7f7-4ecb-ac50-47d39905cb41"
CAJEWF010000035.1	RepeatMasker	DNA/CMC-Transib	1912233	1912391	1206	+	.	ID="RND-5_FAMILY-2303";Tend="929";Tstart="769";shortTE="F";uid="b2bf52c6-edf8-426e-9a35-872455d6afe0"
CAJEWF010000035.1	RepeatMasker	LTR/Gypsy	4537726	4537984	1978	+	.	ID="RND-6_FAMILY-1646";Tend="1502";Tstart="1244";shortTE="F";uid="d3dec0d9-88cc-40f7-bf55-e844453483b5"
CAJEWF010000035.1	RepeatMasker	Unknown	4614084	4614774	2574	+	.	ID="RND-6_FAMILY-3161";Tend="1190";Tstart="509";shortTE="F";uid="482ef7e6-8557-4745-9d3d-3e1ce732ef0c"
CAJEWF010000035.1	RepeatMasker	Unknown	1006109	1006319	1088	+	.	ID="RND-1_FAMILY-36";Tend="1215";Tstart="1001";shortTE="F";uid="9ab694fb-04b2-49fd-b655-fa679a94d451"
CAJEWF010000035.1	RepeatMasker	DNA/hAT-Tip100	639713	639866	561	+	.	ID="RND-5_FAMILY-3189";Tend="1702";Tstart="1543";shortTE="F";uid="9995607c-398d-40b6-a7c9-2db311508c7b"
CAJEWF010000035.1	RepeatMasker	DNA/CMC-EnSpm	921205	921329	523	+	.	ID="RND-6_FAMILY-813";Tend="1118";Tstart="1000";shortTE="F";uid="71e66bff-387a-4eb9-8ea7-fc91058a1b04"
CAJEWF010000035.1	RepeatMasker	LTR/Gypsy	2747849	2748030	794	+	.	ID="RND-6_FAMILY-417";Tend="1164";Tstart="981";shortTE="F";uid="01a52a4a-a5ce-4fa3-a159-6a23a860ac71"
CAJEWF010000035.1	RepeatMasker	DNA/CMC	37284	37503	1732	+	.	ID="RND-5_FAMILY-957";Tend="1087";Tstart="868";shortTE="F";uid="3821fa93-67ab-4015-a4ec-0efd6d34d0f1"
CAJEWF010000035.1	RepeatMasker	RC/Helitron	4489485	4489784	1189	+	.	ID="RND-6_FAMILY-410";Tend="1652";Tstart="1351";shortTE="F";uid="29b9d758-824e-470d-90ed-002b0459f883"
CAJEWF010000035.1	RepeatMasker	Unknown	1827258	1828354	4951	+	.	ID="RND-4_FAMILY-230";Tend="1849";Tstart="720";shortTE="F";uid="7d4dbd6f-33ca-4760-9129-88fca59669a5"
CAJEWF010000035.1	RepeatMasker	LINE/I	1794071	1794273	1006	+	.	ID="RND-6_FAMILY-27";Tend="1147";Tstart="964";shortTE="F";uid="0c85e2a7-8aee-49bd-9bce-d2dc63c13c1b"
CAJEWF010000035.1	RepeatMasker	DNA/hAT-hAT5	773160	773325	424	+	.	ID="RND-6_FAMILY-700";Tend="1645";Tstart="1466";shortTE="F";uid="a4504bb8-45a1-4477-9ef3-117095806e85"
CAJEWF010000035.1	RepeatMasker	Unknown	3620053	3620214	1260	+	.	ID="RND-1_FAMILY-22";Tend="992";Tstart="831";shortTE="F";uid="0decf2f4-d2f8-4468-a366-3483826fc0d7"
CAJEWF010000035.1	RepeatMasker	DNA/CMC-Transib	3133580	3133742	1105	+	.	ID="RND-5_FAMILY-2303";Tend="929";Tstart="766";shortTE="F";uid="91aa9bc8-10d9-4e10-ae93-0a8323a58fbd"
CAJEWF010000035.1	RepeatMasker	LTR/Gypsy	3561406	3561669	1195	+	.	ID="RND-3_FAMILY-25";Tend="1341";Tstart="1080";shortTE="F";uid="5866ebc9-103b-4717-8f7e-053f3146609a"
CAJEWF010000035.1	RepeatMasker	LTR/Gypsy	3792123	3792371	1069	+	.	ID="RND-6_FAMILY-417";Tend="1165";Tstart="917";shortTE="F";uid="6f3f4e9e-2e55-4ca0-8599-7aa180bb7cc7"
CAJEWF010000035.1	RepeatMasker	DNA	458805	459166	1663	+	.	ID="RND-2_FAMILY-6";Tend="1323";Tstart="955";shortTE="F";uid="678cd547-8296-40bd-89f2-e3798000d5e5"
CAJEWF010000035.1	RepeatMasker	Unknown	1947589	1947835	807	+	.	ID="RND-1_FAMILY-479";TEgroup="ctg_35%7CRND-1_FAMILY-479%7C1";Tend="1338";Tstart="1193";shortTE="F";uid="09e41f96-b211-4c9e-b196-7746fd81b8f7"
CAJEWF010000035.1	RepeatMasker	Unknown	1279604	1279797	413	+	.	ID="RND-6_FAMILY-778";Tend="1149";Tstart="951";shortTE="F";uid="74ee0d66-2aa4-4efb-83e8-d6cff62d9d8d"
CAJEWF010000035.1	RepeatMasker	Unknown	1331824	1332157	847	+	.	ID="RND-5_FAMILY-981";Tend="1890";Tstart="1562";shortTE="F";uid="66de4d7f-a5c7-4a46-a185-be6b73b1bae3"
CAJEWF010000035.1	RepeatMasker	DNA/CMC-Transib	3289620	3289765	867	+	.	ID="RND-5_FAMILY-2303";Tend="929";Tstart="783";shortTE="F";uid="3c0cce7e-16b1-45f0-89e1-cb9f9ed583ef"
CAJEWF010000035.1	RepeatMasker	Unknown	3372655	3372939	823	+	.	ID="RND-1_FAMILY-502";Tend="1164";Tstart="869";shortTE="F";uid="1a413ea7-6c19-474c-ad6e-0c8dc930593b"
CAJEWF010000035.1	RepeatMasker	DNA/Kolobok	4601461	4601562	420	+	.	ID="RND-6_FAMILY-8584";Tend="2536";Tstart="2435";shortTE="F";uid="04b73b50-77e6-436a-a2dc-ea507d52fe7e"
CAJEWF010000035.1	RepeatMasker	Unknown	4613333	4613445	491	+	.	ID="RND-1_FAMILY-27";Tend="1019";Tstart="909";shortTE="F";uid="76e89cf7-e21a-4df5-ac77-b4033b866ab6"
CAJEWF010000035.1	RepeatMasker	LINE/L2	737317	739077	15269	+	.	ID="RND-1_FAMILY-232";Tend="2549";Tstart="792";shortTE="F";uid="352eaec3-805d-47b3-9ae1-1a0a42fb6120"
CAJEWF010000035.1	RepeatMasker	DNA	4607765	4608100	936	+	.	ID="RND-4_FAMILY-1911";Tend="1159";Tstart="831";shortTE="F";uid="71785176-abfa-4f4e-a38d-13228d92bc24"
CAJEWF010000035.1	RepeatMasker	LTR/Gypsy	324981	325235	1373	+	.	ID="RND-5_FAMILY-1051";Tend="1193";Tstart="937";shortTE="F";uid="d5cfaef2-4f4e-4f46-99f0-9bfcefd24483"
CAJEWF010000035.1	RepeatMasker	RC/Helitron	2551903	2554389	20881	+	.	ID="RND-1_FAMILY-294";Tend="3340";Tstart="772";shortTE="F";uid="9df6be6c-8688-4ca0-aad9-7887a9eaa16c"
CAJEWF010000035.1	RepeatMasker	DNA/CMC	2323619	2323827	1282	+	.	ID="ENSPM-N1_BTA";Tend="228";Tstart="1";shortTE="F";uid="2b4221ad-526c-4aac-9e07-fb01968aed10"
CAJEWF010000035.1	RepeatMasker	Unknown	1823469	1823639	637	+	.	ID="RND-5_FAMILY-674";Tend="1095";Tstart="883";shortTE="F";uid="e380cc45-cab5-418e-910c-e034d9719239"
CAJEWF010000035.1	RepeatMasker	Unknown	845634	845860	1962	+	.	ID="RND-6_FAMILY-778";Tend="1177";Tstart="952";shortTE="F";uid="54ffa24f-495f-486a-9581-1d1b99bc7d2a"
CAJEWF010000035.1	RepeatMasker	Unknown	4343191	4343326	689	+	.	ID="RND-1_FAMILY-78";Tend="1080";Tstart="945";shortTE="F";uid="474c5759-9ee0-4e92-a24f-79910bca0953"
CAJEWF010000035.1	RepeatMasker	Unknown	752808	752960	598	+	.	ID="RND-5_FAMILY-6133";Tend="1198";Tstart="1029";shortTE="F";uid="5b35cb8a-a53a-4723-92b6-587564f01a53"
CAJEWF010000035.1	RepeatMasker	DNA/CMC	317037	317188	720	+	.	ID="RND-5_FAMILY-957";Tend="1066";Tstart="916";shortTE="F";uid="1d3aa338-dc27-4722-bf57-6419e3e0c42e"
CAJEWF010000035.1	RepeatMasker	DNA	1868815	1868927	504	+	.	ID="RND-1_FAMILY-781";Tend="1289";Tstart="1181";shortTE="F";uid="46393193-a072-4e1a-ae7e-7b7f2940ae53"
CAJEWF010000035.1	RepeatMasker	Unknown	4401381	4401717	2887	+	.	ID="RND-6_FAMILY-1247";Tend="1292";Tstart="956";shortTE="F";uid="6cc60739-95ed-408b-a63a-52a333f4240a"
CAJEWF010000035.1	RepeatMasker	DNA/CMC-Chapaev-3	1272473	1273168	4177	+	.	ID="RND-6_FAMILY-3220";Tend="976";Tstart="309";shortTE="F";uid="72c165a8-5ee5-432f-8a10-7038f1322b41"
CAJEWF010000035.1	RepeatMasker	DNA/CMC-EnSpm	141251	141509	521	+	.	ID="RND-6_FAMILY-2037";Tend="1527";Tstart="1262";shortTE="F";uid="24744382-e7f8-480d-bdf8-53bec2b12561"
CAJEWF010000035.1	RepeatMasker	DNA/CMC-EnSpm	798695	798818	604	+	.	ID="RND-6_FAMILY-6392";Tend="823";Tstart="700";shortTE="F";uid="02bac1e9-1a5c-4f63-894d-f5c4f8f80e89"
CAJEWF010000035.1	RepeatMasker	DNA/CMC-EnSpm	4462404	4462557	418	+	.	ID="RND-3_FAMILY-131";Tend="1197";Tstart="1041";shortTE="F";uid="ec8cd080-c221-497f-b06b-3c25c184e135"
CAJEWF010000035.1	RepeatMasker	DNA/CMC-EnSpm	3275558	3275968	3198	+	.	ID="ENSPM-N3_BTA";Tend="414";Tstart="1";shortTE="F";uid="4d48bf34-086b-48d9-aa61-2c2409400400"
CAJEWF010000035.1	RepeatMasker	Unknown	279869	280131	421	+	.	ID="RND-1_FAMILY-27";TEgroup="ctg_35%7CRND-1_FAMILY-27%7C2";Tend="1052";Tstart="902";shortTE="F";uid="3ba4bcb8-36fa-44f0-8718-d454a33a060c"
CAJEWF010000035.1	RepeatMasker	DNA/hAT-Tip100	1846169	1847150	6913	+	.	ID="RND-5_FAMILY-4888";Tend="1875";Tstart="898";shortTE="F";uid="4332d424-545d-4ea0-8c58-b3a36c060cf1"
CAJEWF010000035.1	RepeatMasker	RC/Helitron	592749	593932	9789	+	.	ID="RND-1_FAMILY-176";Tend="1988";Tstart="455";shortTE="F";uid="9266c006-708b-4bb3-9c0a-f744f3363971"
CAJEWF010000035.1	RepeatMasker	DNA/CMC	1298728	1298977	1007	+	.	ID="RND-1_FAMILY-662";Tend="1221";Tstart="971";shortTE="F";uid="197040e9-8eb2-4b50-9fd9-fde464104c4f"
CAJEWF010000035.1	RepeatMasker	LTR/Gypsy	3389084	3389313	680	+	.	ID="RND-3_FAMILY-25";Tend="1338";Tstart="1077";shortTE="F";uid="ddfe579a-93ec-46f2-9ef0-6d25dc503e4c"
CAJEWF010000035.1	RepeatMasker	Unknown	1539770	1539890	447	+	.	ID="RND-1_FAMILY-27";Tend="1039";Tstart="911";shortTE="F";uid="adb1d9ae-cad7-45f2-ad0b-3bb6bae24e06"
CAJEWF010000035.1	RepeatMasker	LINE/L2	2628694	2631830	20514	+	.	ID="L2B-1_BTA";Tend="4362";Tstart="1212";shortTE="F";uid="6f7bcc75-3ba4-4a79-9dfe-af6e9ae641e5"
CAJEWF010000035.1	RepeatMasker	DNA/CMC	4285254	4285444	921	+	.	ID="RND-5_FAMILY-957";Tend="1049";Tstart="859";shortTE="F";uid="0a122ae2-8235-42d2-97db-648b142c47e1"
CAJEWF010000035.1	RepeatMasker	Unknown	3070679	3070891	782	+	.	ID="RND-1_FAMILY-266";Tend="1113";Tstart="871";shortTE="F";uid="bcda7c46-69b9-41cd-b11b-62f7861f6bcb"
CAJEWF010000035.1	RepeatMasker	Unknown	1288167	1290844	23058	+	.	ID="RND-6_FAMILY-5372";Tend="3579";Tstart="903";shortTE="F";uid="8db67583-5f98-4241-adf7-a6f5ac0ec2d7"
CAJEWF010000035.1	RepeatMasker	DNA	87489	87748	1224	+	.	ID="DNA-11_BTA";Tend="275";Tstart="3";shortTE="F";uid="4803bbfa-b162-485c-9d60-ec02003ff06f"
CAJEWF010000035.1	RepeatMasker	Unknown	2374251	2374480	1006	+	.	ID="RND-1_FAMILY-108";Tend="1192";Tstart="962";shortTE="F";uid="c56372d9-1108-4dc4-a903-0c29571cbbb3"
CAJEWF010000035.1	RepeatMasker	DNA	2770454	2770927	2637	+	.	ID="DNA-1_BTA";Tend="504";Tstart="9";shortTE="F";uid="060c6d66-c509-4976-9061-05488b2a9e38"
CAJEWF010000035.1	RepeatMasker	DNA/CMC-EnSpm	2078120	2078372	1264	+	.	ID="RND-1_FAMILY-56";Tend="1148";Tstart="894";shortTE="F";uid="4034a301-f78f-4669-8b27-be1e624e5a48"
CAJEWF010000035.1	RepeatMasker	DNA/CMC-EnSpm	510284	510552	1952	+	.	ID="RND-4_FAMILY-2404";Tend="1192";Tstart="924";shortTE="F";uid="d9a9026a-843a-4b1c-941b-a734c16e602d"
CAJEWF010000035.1	RepeatMasker	DNA/CMC-Chapaev-3	4618299	4618456	825	+	.	ID="RND-6_FAMILY-649";Tend="1917";Tstart="1763";shortTE="F";uid="b0d0e744-7573-4e4d-83f5-0a3c6883ec28"
CAJEWF010000035.1	RepeatMasker	Unknown	2796007	2796152	483	+	.	ID="RND-1_FAMILY-286";Tend="1092";Tstart="951";shortTE="F";uid="ef03a889-26c6-4b96-993d-3b24220f6bd3"
CAJEWF010000035.1	RepeatMasker	Unknown	1232789	1233377	1043	+	.	ID="RND-6_FAMILY-6020";Tend="1489";Tstart="938";shortTE="F";uid="c1cfb769-2e52-45fe-adea-0efa44a8d24c"
CAJEWF010000035.1	RepeatMasker	DNA/CMC-Transib	1439766	1439929	1065	+	.	ID="RND-5_FAMILY-2303";Tend="930";Tstart="761";shortTE="F";uid="6395eb55-6ddb-43df-872d-880012f4ee9c"
CAJEWF010000035.1	RepeatMasker	DNA/Sola-2	2266519	2266753	850	+	.	ID="RND-6_FAMILY-443";Tend="2589";Tstart="2360";shortTE="F";uid="8709c1f9-79dd-4c05-b219-2c3b52e05440"
CAJEWF010000035.1	RepeatMasker	DNA	3648502	3648677	723	+	.	ID="RND-6_FAMILY-9444";Tend="2778";Tstart="2617";shortTE="F";uid="f8cfdac2-e0c8-4f12-839c-66016ae05d8d"
CAJEWF010000035.1	RepeatMasker	DNA/CMC	158221	158454	1082	+	.	ID="RND-5_FAMILY-957";Tend="1087";Tstart="861";shortTE="F";uid="99935817-438c-44f3-ade5-cf4faaaf2d00"
CAJEWF010000035.1	RepeatMasker	Unknown	3460876	3461463	792	+	.	ID="RND-5_FAMILY-981";Tend="1889";Tstart="1346";shortTE="F";uid="016f96b9-399f-4e43-a9b3-38ffb7929b41"
CAJEWF010000035.1	RepeatMasker	LINE/R1	4478400	4478620	866	+	.	ID="RND-6_FAMILY-1164";Tend="1752";Tstart="1533";shortTE="F";uid="bf1b9e62-e9a6-4bc3-94d8-928e9812c1db"
CAJEWF010000035.1	RepeatMasker	DNA/MULE-MuDR	1391676	1392028	2543	+	.	ID="RND-1_FAMILY-69";Tend="1319";Tstart="946";shortTE="F";uid="74ff818b-2e96-424c-a41d-7e7a0484926c"
CAJEWF010000035.1	RepeatMasker	DNA/hAT-Tip100	656243	656495	1354	+	.	ID="RND-6_FAMILY-6685";Tend="1072";Tstart="822";shortTE="F";uid="62c3d93e-f7ef-4468-8fd1-a2e36990848f"
CAJEWF010000035.1	RepeatMasker	DNA/CMC-Transib	1874928	1875118	997	+	.	ID="RND-5_FAMILY-2303";Tend="936";Tstart="746";shortTE="F";uid="1696a844-177b-48a5-8add-f8eaf8b69aa8"
CAJEWF010000035.1	RepeatMasker	LINE/I-Jockey	1259753	1260267	2577	+	.	ID="JOCKEY-1_BTA";Tend="5013";Tstart="4495";shortTE="F";uid="539c94e1-feef-41e8-8df5-eaa6c7ff5a20"
CAJEWF010000035.1	RepeatMasker	DNA/CMC-EnSpm	3413550	3413847	2261	+	.	ID="ENSPM-N3_BTA";Tend="413";Tstart="114";shortTE="F";uid="e770c606-21c5-4ff6-a6e1-fe2afcb03de5"
CAJEWF010000035.1	RepeatMasker	LTR/Gypsy	740791	740983	1029	+	.	ID="RND-3_FAMILY-29";Tend="1263";Tstart="1071";shortTE="F";uid="cef34cde-071c-4f24-ae2c-aedf5d7b45f8"
CAJEWF010000035.1	RepeatMasker	LTR/Gypsy	3719966	3720156	515	+	.	ID="RND-6_FAMILY-417";Tend="1093";Tstart="916";shortTE="F";uid="72a29ce1-81ae-47b1-9131-b1aa635f69b3"
CAJEWF010000035.1	RepeatMasker	DNA/CMC-EnSpm	3259400	3259573	1338	+	.	ID="ENSPM-N3_BTA";Tend="414";Tstart="244";shortTE="F";uid="b2d8a1ba-a011-4c51-9cb9-f7b60212267b"
CAJEWF010000035.1	RepeatMasker	LTR/Gypsy	1008501	1008933	1716	+	.	ID="RND-6_FAMILY-1646";Tend="1418";Tstart="986";shortTE="F";uid="855dd4a8-4580-4356-8ac5-1402ad562845"
CAJEWF010000035.1	RepeatMasker	DNA/CMC-EnSpm	3087168	3087295	519	+	.	ID="RND-6_FAMILY-6392";Tend="830";Tstart="697";shortTE="F";uid="5826bb55-8144-463d-8712-5410c55b0195"
CAJEWF010000035.1	RepeatMasker	DNA	419049	419345	481	+	.	ID="RND-5_FAMILY-244";Tend="3571";Tstart="3273";shortTE="F";uid="fc80e414-968b-4aec-852c-6dd0a31f5bb6"
CAJEWF010000035.1	RepeatMasker	Unknown	2091710	2091871	879	+	.	ID="RND-2_FAMILY-63";Tend="1031";Tstart="870";shortTE="F";uid="4550f67d-e1a1-44eb-9107-754c8bdc33d3"
CAJEWF010000035.1	RepeatMasker	DNA/TcMar-Tc4	880521	880903	3008	+	.	ID="RND-5_FAMILY-1894";Tend="1932";Tstart="1529";shortTE="F";uid="cfe712de-22b3-4199-9907-2d2f073816f7"
CAJEWF010000035.1	RepeatMasker	LTR/Pao	4059348	4059679	564	+	.	ID="RND-5_FAMILY-543";Tend="1393";Tstart="1031";shortTE="F";uid="2c50e5b2-13d1-4c3d-bb1e-afbdcf426d91"
CAJEWF010000035.1	RepeatMasker	DNA/hAT-Tip100	3720462	3721292	5010	+	.	ID="HAT-N2_BTA";Tend="825";Tstart="1";shortTE="F";uid="aec8e760-0ad4-4d90-85a1-a121cb46cf0f"
CAJEWF010000035.1	RepeatMasker	DNA	772825	773123	1726	+	.	ID="DNA-11_BTA";Tend="277";Tstart="6";shortTE="F";uid="fecf9e56-fab3-47c8-a72e-4fbbc24b9683"
CAJEWF010000035.1	RepeatMasker	DNA/hAT-Tip100	4106909	4107044	663	+	.	ID="RND-5_FAMILY-3189";Tend="1682";Tstart="1547";shortTE="F";uid="669c3692-7490-4123-b289-53f93cf9a26e"
CAJEWF010000035.1	RepeatMasker	DNA/CMC-Transib	4307789	4307949	1121	+	.	ID="RND-5_FAMILY-2303";Tend="926";Tstart="764";shortTE="F";uid="5be5c37c-4748-4485-b45e-f5702c75eb08"
CAJEWF010000035.1	RepeatMasker	DNA/hAT-Tip100	1492417	1492519	627	+	.	ID="RND-6_FAMILY-229";Tend="1131";Tstart="1029";shortTE="F";uid="f3339367-badb-4c9a-be59-4f71727ad2ee"
CAJEWF010000035.1	RepeatMasker	Unknown	2699042	2699211	1381	+	.	ID="RND-1_FAMILY-22";Tend="989";Tstart="820";shortTE="F";uid="4443e6f7-be28-4f72-b3a0-616da4f83db2"
CAJEWF010000035.1	RepeatMasker	LTR/Gypsy	1421107	1421401	1049	+	.	ID="RND-5_FAMILY-56";Tend="1203";Tstart="794";shortTE="F";uid="7027f468-131f-4276-bf53-aecb6774f2b2"
CAJEWF010000035.1	RepeatMasker	DNA/CMC-EnSpm	985029	985216	454	+	.	ID="RND-6_FAMILY-5864";TEgroup="ctg_35%7CRND-6_FAMILY-5864%7C2";Tend="634";Tstart="441";shortTE="T";uid="50d982a3-a4ba-4fb4-816e-667ce08613fd"
CAJEWF010000035.1	RepeatMasker	DNA/Sola-2	3556437	3556679	952	+	.	ID="RND-6_FAMILY-443";Tend="2596";Tstart="2362";shortTE="F";uid="1242962c-d9e2-4481-94b2-ecd88e0bb239"
CAJEWF010000035.1	RepeatMasker	Unknown	4512619	4512922	922	+	.	ID="RND-4_FAMILY-1621";Tend="1186";Tstart="869";shortTE="F";uid="08f84e51-1573-408b-b1e6-dbe8af672a42"
CAJEWF010000035.1	RepeatMasker	DNA	4076451	4076708	1378	+	.	ID="DNA-11_BTA";Tend="279";Tstart="2";shortTE="F";uid="803a0a00-656c-4d5a-b91c-3cb64c80c08e"
CAJEWF010000035.1	RepeatMasker	LINE/L2	4463416	4463700	1581	+	.	ID="RND-1_FAMILY-164";Tend="1176";Tstart="892";shortTE="F";uid="8d620127-096b-41b4-8f3d-e3500a77021c"
CAJEWF010000035.1	RepeatMasker	LTR/Gypsy	3621935	3622103	1435	+	.	ID="RND-6_FAMILY-1649";Tend="1137";Tstart="969";shortTE="F";uid="85835535-ea33-4f97-988f-f8212d35d134"
CAJEWF010000035.1	RepeatMasker	DNA	4111376	4111611	657	+	.	ID="DNA-5_BTA";Tend="236";Tstart="1";shortTE="F";uid="beb7f94d-5f62-4c21-830b-ae5c7dd49a7c"
CAJEWF010000035.1	RepeatMasker	LTR/Gypsy	1171350	1171517	1504	+	.	ID="RND-6_FAMILY-1649";Tend="1142";Tstart="974";shortTE="F";uid="36581d4d-c816-4acd-9bc0-62609cdb685c"
CAJEWF010000035.1	RepeatMasker	DNA	3113358	3113517	485	+	.	ID="RND-6_FAMILY-2621";Tend="3318";Tstart="3157";shortTE="F";uid="be3dbfd3-4bed-4e8a-8c7d-d8e1d7a39a19"
CAJEWF010000035.1	RepeatMasker	LTR/Gypsy	1437766	1437894	543	+	.	ID="RND-6_FAMILY-417";Tend="1177";Tstart="1049";shortTE="F";uid="8c240c85-6aad-4c1d-af45-4ec0fd4480c6"
CAJEWF010000035.1	RepeatMasker	Unknown	2161830	2161960	818	+	.	ID="RND-6_FAMILY-5162";Tend="4197";Tstart="4067";shortTE="F";uid="9e20f93e-5e8e-4de0-9097-3872838db994"
CAJEWF010000035.1	RepeatMasker	Unknown	37491	37646	707	+	.	ID="RND-1_FAMILY-27";Tend="1051";Tstart="888";shortTE="F";uid="f9e7f2fc-f1db-41a6-9076-f9f998042de4"
CAJEWF010000035.1	RepeatMasker	DNA	2522888	2522990	487	+	.	ID="DNA-1_BTA";Tend="444";Tstart="341";shortTE="F";uid="0df81697-7df2-4800-b6d5-c2bf3a11242c"
CAJEWF010000035.1	RepeatMasker	DNA/CMC-Chapaev-3	38708	38858	1128	+	.	ID="RND-6_FAMILY-649";Tend="1911";Tstart="1761";shortTE="F";uid="6cb49821-adcd-4cee-b602-5162bcaa5fef"
CAJEWF010000035.1	RepeatMasker	RC/Helitron	452591	452927	1065	+	.	ID="RND-4_FAMILY-1138";Tend="1243";Tstart="893";shortTE="F";uid="802661f7-f293-4cdb-a2d0-4edf32ffc2f6"
CAJEWF010000035.1	RepeatMasker	DNA	1221407	1221513	528	+	.	ID="RND-6_FAMILY-14136";Tend="993";Tstart="886";shortTE="F";uid="50b60cd6-3e5e-46ee-899f-c96d4dd8c57d"
CAJEWF010000035.1	RepeatMasker	DNA/CMC-EnSpm	3048738	3048900	1211	+	.	ID="RND-6_FAMILY-1912";Tend="1117";Tstart="953";shortTE="F";uid="571de307-632f-4598-a39f-ee82d83393c2"
CAJEWF010000035.1	RepeatMasker	DNA/CMC-Chapaev-3	2715557	2715837	2009	+	.	ID="RND-6_FAMILY-649";Tend="3219";Tstart="2939";shortTE="F";uid="ee526f6d-7cd6-4e3d-9535-5c76cc472da4"
CAJEWF010000035.1	RepeatMasker	RC/Helitron	830372	831137	3549	+	.	ID="RND-5_FAMILY-4101";Tend="1486";Tstart="739";shortTE="F";uid="f2c6b27b-e3f1-424a-8e3b-1d7cf2db0236"
CAJEWF010000035.1	RepeatMasker	LINE/L2	3241793	3242052	2150	+	.	ID="RND-1_FAMILY-164";Tend="1175";Tstart="916";shortTE="F";uid="be28de09-f92d-4ecb-acb1-5fd927ae93de"
CAJEWF010000035.1	RepeatMasker	Unknown	1254210	1254333	631	+	.	ID="RND-2_FAMILY-63";Tend="1026";Tstart="899";shortTE="F";uid="75f0c85f-52f6-4791-a179-cfa5d1189e75"
CAJEWF010000035.1	RepeatMasker	DNA	559084	559351	728	+	.	ID="dna-5_bta";Tend="238";Tstart="1";shortTE="F";uid="c99c2900-2d50-432a-9e3f-a847ed3d2d84"
CAJEWF010000035.1	RepeatMasker	Unknown	3868497	3868795	1706	+	.	ID="RND-6_FAMILY-2266";Tend="1192";Tstart="922";shortTE="F";uid="d2426211-b7d7-4f37-adc7-0c7639bc41a2"
CAJEWF010000035.1	RepeatMasker	LTR/Gypsy	3409510	3410007	2429	+	.	ID="RND-6_FAMILY-1646";Tend="1241";Tstart="727";shortTE="F";uid="6907ca7f-1f9f-42ca-8396-2af1df29b22b"
CAJEWF010000035.1	RepeatMasker	DNA/CMC-EnSpm	511808	512073	1669	+	.	ID="RND-1_FAMILY-56";Tend="1146";Tstart="888";shortTE="F";uid="4b82bd8a-b070-48ec-8c81-971729320d74"
CAJEWF010000035.1	RepeatMasker	DNA/CMC-EnSpm	4457003	4457260	1710	+	.	ID="RND-1_FAMILY-56";Tend="1155";Tstart="898";shortTE="F";uid="4118d47e-3a1d-487a-b272-b11c425cb5cb"
CAJEWF010000035.1	RepeatMasker	Unknown	3256397	3256592	434	+	.	ID="RND-1_FAMILY-36";Tend="1199";Tstart="998";shortTE="F";uid="5f369140-1436-48dd-88b7-9aaee6e36929"
CAJEWF010000035.1	RepeatMasker	DNA/CMC-EnSpm	3662564	3662680	642	+	.	ID="RND-4_FAMILY-2404";Tend="1203";Tstart="1084";shortTE="F";uid="3bfaaa6d-b475-4df0-92b1-06c36003056f"
CAJEWF010000035.1	RepeatMasker	Unknown	3536087	3536232	603	+	.	ID="RND-6_FAMILY-16091";Tend="1632";Tstart="1485";shortTE="F";uid="d40ebe31-ad3b-48a5-bb12-8ef7650d32f0"
CAJEWF010000035.1	RepeatMasker	Unknown	2785616	2785756	465	+	.	ID="RND-1_FAMILY-27";Tend="1045";Tstart="910";shortTE="F";uid="c233920b-d129-4db7-a591-bca3f6765113"
CAJEWF010000035.1	RepeatMasker	Unknown	3215632	3215739	513	+	.	ID="RND-6_FAMILY-29";Tend="1107";Tstart="1002";shortTE="F";uid="0c0cbc4b-6318-4d1d-b626-478e249b814e"
CAJEWF010000035.1	RepeatMasker	DNA	4357632	4357785	967	+	.	ID="RND-6_FAMILY-4789";Tend="1192";Tstart="1030";shortTE="F";uid="73abc286-3aad-43b9-ba59-da440c8fa746"
CAJEWF010000035.1	RepeatMasker	RC/Helitron	2600980	2602721	10197	+	.	ID="RND-6_FAMILY-631";TEgroup="ctg_35%7CRND-6_FAMILY-631%7C1";Tend="2640";Tstart="765";shortTE="F";uid="c154eeba-8d10-44e5-8958-644e5f324cb4"
CAJEWF010000035.1	RepeatMasker	DNA/hAT-Tip100	2896383	2896916	2671	+	.	ID="RND-5_FAMILY-4888";Tend="1683";Tstart="1172";shortTE="F";uid="2250b341-5e3b-4acf-86f4-971c25b3143f"
CAJEWF010000035.1	RepeatMasker	Unknown	4527746	4527884	621	+	.	ID="RND-4_FAMILY-384";Tend="953";Tstart="840";shortTE="F";uid="8b15a69c-0b2c-449d-9833-94b338784a57"
CAJEWF010000035.1	RepeatMasker	DNA	2383693	2383909	652	+	.	ID="RND-5_FAMILY-2486";Tend="1274";Tstart="1051";shortTE="F";uid="e3e2c6c2-0178-4919-8f3f-5d9a6f9275c8"
CAJEWF010000035.1	RepeatMasker	RC/Helitron	1833686	1833814	466	+	.	ID="RND-6_FAMILY-5434";Tend="4665";Tstart="4521";shortTE="F";uid="9b91b611-0148-4b60-9c77-5f479f58653a"
CAJEWF010000035.1	RepeatMasker	Unknown	3705051	3705310	1432	+	.	ID="RND-6_FAMILY-2266";Tend="1186";Tstart="927";shortTE="F";uid="413ef870-a685-47e3-a12c-241bf4a059b2"
CAJEWF010000035.1	RepeatMasker	DNA/TcMar-Tc1	3106408	3106529	558	+	.	ID="RND-1_FAMILY-152";Tend="1455";Tstart="1335";shortTE="F";uid="f7177db0-6847-4c25-bad3-f6a8f1c9be83"
CAJEWF010000035.1	RepeatMasker	DNA	276115	276443	1430	+	.	ID="RND-5_FAMILY-149";Tend="1359";Tstart="1034";shortTE="F";uid="5d10c262-b417-4f27-bcfb-9f95e25f6714"
CAJEWF010000035.1	RepeatMasker	DNA/Academ-1	1871418	1871627	820	+	.	ID="RND-6_FAMILY-351";Tend="2777";Tstart="2553";shortTE="F";uid="4a1aebfc-55f0-4051-b17c-2be5ccd35816"
CAJEWF010000035.1	RepeatMasker	DNA	3249931	3250048	473	+	.	ID="RND-4_FAMILY-1911";Tend="1174";Tstart="1058";shortTE="F";uid="a4d9cba7-2f5c-46c0-959b-2e341503002c"
CAJEWF010000035.1	RepeatMasker	Unknown	337177	337586	2646	+	.	ID="RND-4_FAMILY-1071";Tend="1409";Tstart="980";shortTE="F";uid="8204bb6c-fbfb-4344-804e-cb57d845581a"
CAJEWF010000035.1	RepeatMasker	DNA	3620605	3620862	545	+	.	ID="RND-6_FAMILY-1167";TEgroup="ctg_35%7CRND-6_FAMILY-1167%7C2";Tend="2089";Tstart="1987";shortTE="T";uid="f773d43a-b6af-4a73-9085-095d8f70af37"
CAJEWF010000035.1	RepeatMasker	LTR/Gypsy	1810165	1810419	1149	+	.	ID="RND-6_FAMILY-417";Tend="1165";Tstart="912";shortTE="F";uid="41d683e2-5483-4c4c-9419-16d2ee735453"
CAJEWF010000035.1	RepeatMasker	Unknown	4150624	4150772	579	+	.	ID="RND-1_FAMILY-27";Tend="1053";Tstart="911";shortTE="F";uid="4435a4bf-be46-408d-aa21-ad71863e94fe"
CAJEWF010000035.1	RepeatMasker	DNA/hAT-Tip100	1455286	1456069	5731	+	.	ID="HAT-N2_BTA";Tend="825";Tstart="24";shortTE="F";uid="6865541b-af17-436a-baf0-c1bc55db4fe5"
CAJEWF010000035.1	RepeatMasker	LTR/Gypsy	2386805	2387075	1129	+	.	ID="RND-3_FAMILY-25";Tend="1344";Tstart="1076";shortTE="F";uid="4500a7bf-e71b-40de-ad04-d0b1a45fa648"
CAJEWF010000035.1	RepeatMasker	DNA	2678613	2678735	525	+	.	ID="RND-1_FAMILY-110";Tend="1396";Tstart="1284";shortTE="F";uid="f47faa79-5e2a-42a2-beda-b9fe7bf2fc82"
CAJEWF010000035.1	RepeatMasker	LTR/Gypsy	1879348	1879608	1844	+	.	ID="RND-3_FAMILY-25";Tend="1087";Tstart="827";shortTE="F";uid="f8d168c9-9e64-473a-b9fe-e2c8b81ba0f6"
CAJEWF010000035.1	RepeatMasker	DNA/CMC	617606	617810	1319	+	.	ID="ENSPM-N2_BTA";Tend="207";Tstart="1";shortTE="F";uid="3eb18fa8-c6de-41f8-a20e-dfb076ae996e"
CAJEWF010000035.1	RepeatMasker	Unknown	2019886	2020051	1491	+	.	ID="RND-6_FAMILY-11";Tend="1076";Tstart="911";shortTE="F";uid="85598b38-c48b-4ff4-b897-dacfaa1fb0be"
CAJEWF010000035.1	RepeatMasker	DNA/Crypton-V	2964436	2964594	557	+	.	ID="RND-1_FAMILY-962";Tend="963";Tstart="804";shortTE="F";uid="59d1c71f-f75c-4dc4-bdfc-2b5cc1a067a6"
CAJEWF010000035.1	RepeatMasker	DNA	511492	511675	1164	+	.	ID="RND-1_FAMILY-59";Tend="1172";Tstart="984";shortTE="F";uid="c9482dcb-7877-440a-84e9-a557ba3646e1"
CAJEWF010000035.1	RepeatMasker	DNA/CMC	699578	699832	1289	+	.	ID="ENSPM-N1_BTA";Tend="228";Tstart="1";shortTE="F";uid="25af7152-2758-4733-9ee5-51f4620e505c"
CAJEWF010000035.1	RepeatMasker	DNA	1295432	1295616	972	+	.	ID="RND-2_FAMILY-6";Tend="1214";Tstart="1038";shortTE="F";uid="96f4be8f-27c9-48fb-b52e-769e6bbc5d26"
CAJEWF010000035.1	RepeatMasker	Unknown	3059051	3059213	786	+	.	ID="RND-1_FAMILY-37";Tend="1058";Tstart="895";shortTE="F";uid="806d32c2-2621-4e3d-b8fe-bebebca55ecc"
CAJEWF010000035.1	RepeatMasker	LINE/R1	3749921	3750140	468	+	.	ID="RND-6_FAMILY-1164";Tend="6627";Tstart="6410";shortTE="F";uid="6a43fdd5-cea1-43e5-8b39-53a9d4b056a9"
CAJEWF010000035.1	RepeatMasker	DNA/CMC-EnSpm	1435625	1435787	1187	+	.	ID="RND-6_FAMILY-1912";Tend="1116";Tstart="953";shortTE="F";uid="112cf332-3084-4798-8f78-007ddf368873"
CAJEWF010000035.1	RepeatMasker	DNA/Sola-2	2109288	2109515	806	+	.	ID="RND-6_FAMILY-443";Tend="2596";Tstart="2360";shortTE="F";uid="ec6418d2-c88b-43d1-ae18-7457a67616ef"
CAJEWF010000035.1	RepeatMasker	DNA/CMC-EnSpm	2951126	2951543	3324	+	.	ID="ENSPM-N3_BTA";Tend="414";Tstart="1";shortTE="F";uid="46a7d9e9-f2cc-45f4-bfe1-e9f7a603bc6f"
CAJEWF010000035.1	RepeatMasker	LTR/Gypsy	2147916	2148174	1468	+	.	ID="RND-6_FAMILY-1649";Tend="1406";Tstart="1146";shortTE="F";uid="2b12f49e-fbc7-40a6-8060-3198319243da"
CAJEWF010000035.1	RepeatMasker	DNA	1244131	1244287	932	+	.	ID="RND-2_FAMILY-6";Tend="1214";Tstart="1060";shortTE="F";uid="8e2d3135-71d3-4dc3-bf2d-0c50d8ac21ad"
CAJEWF010000035.1	RepeatMasker	Unknown	2753442	2753685	1959	+	.	ID="RND-5_FAMILY-1778";Tend="1148";Tstart="905";shortTE="F";uid="53bf3b78-7b8e-4c83-8948-0c5179deb2c6"
CAJEWF010000035.1	RepeatMasker	SINE/tRNA-Core	3666840	3667217	1142	+	.	ID="RND-1_FAMILY-159";TEgroup="ctg_35%7CRND-1_FAMILY-159%7C1";Tend="1342";Tstart="1067";shortTE="F";uid="9eff0d2b-f9b8-4bc2-b176-de6e80be182f"
CAJEWF010000035.1	RepeatMasker	Unknown	4188844	4189008	1312	+	.	ID="RND-1_FAMILY-404";Tend="937";Tstart="773";shortTE="F";uid="0d87fcef-4edf-4dce-ab5e-a596ca47754d"
CAJEWF010000035.1	RepeatMasker	Unknown	1307639	1307853	1568	+	.	ID="RND-6_FAMILY-29";Tend="1211";Tstart="1000";shortTE="F";uid="29eb7a46-44dd-48d2-9eb9-4a70b140a808"
CAJEWF010000035.1	RepeatMasker	LTR/Gypsy	3355222	3355486	1737	+	.	ID="RND-6_FAMILY-1649";Tend="1408";Tstart="1144";shortTE="F";uid="79525a6a-7bb8-4464-b475-23ae86db3d0a"
CAJEWF010000035.1	RepeatMasker	DNA/hAT-Tip100	3969898	3970459	516	+	.	ID="RND-5_FAMILY-4888";TEgroup="ctg_35%7CRND-5_FAMILY-4888%7C2";Tend="1504";Tstart="1065";shortTE="F";uid="79c3cad3-b2b6-4196-b17b-cbf3c29dcb23"
CAJEWF010000035.1	RepeatMasker	Unknown	869890	870266	445	+	.	ID="RND-1_FAMILY-36";TEgroup="ctg_35%7CRND-1_FAMILY-36%7C3";Tend="1202";Tstart="952";shortTE="T";uid="164be259-e912-4edd-9bb4-3c5219a2f33a"
CAJEWF010000035.1	RepeatMasker	DNA	3538706	3539147	765	+	.	ID="RND-4_FAMILY-1911";TEgroup="ctg_35%7CRND-4_FAMILY-1911%7C6";Tend="1177";Tstart="825";shortTE="F";uid="286d3b28-4d8d-44e4-8524-aa509be29eb3"
CAJEWF010000035.1	RepeatMasker	LTR/Gypsy	2548074	2548418	1739	+	.	ID="RND-6_FAMILY-1646";Tend="1499";Tstart="1145";shortTE="F";uid="5e1858bc-5efc-4724-b7c9-1d0faf57c5b6"
CAJEWF010000035.1	RepeatMasker	LTR/Gypsy	2188567	2188839	972	+	.	ID="RND-3_FAMILY-29";Tend="1339";Tstart="1097";shortTE="F";uid="b1a03915-4ead-4201-8766-ce4d74700c80"
CAJEWF010000035.1	RepeatMasker	DNA/PIF-Spy	1659372	1659518	505	+	.	ID="ISL2EU-2_BTA";Tend="4953";Tstart="4797";shortTE="F";uid="7b71ecc5-a7d7-4a8f-894e-a6079630dccf"
CAJEWF010000035.1	RepeatMasker	DNA	389249	389498	1075	+	.	ID="DNA-5_BTA";Tend="248";Tstart="1";shortTE="F";uid="acbdeffe-b0f1-46f9-91ad-8667dda2f8f9"
CAJEWF010000035.1	RepeatMasker	DNA/CMC	2575372	2575648	545	+	.	ID="RND-1_FAMILY-116";Tend="2577";Tstart="2295";shortTE="F";uid="6ffdd3ec-ec31-4a0f-82c7-fceadbe05d02"
CAJEWF010000035.1	RepeatMasker	DNA	1318549	1318678	480	+	.	ID="RND-6_FAMILY-1167";Tend="1587";Tstart="1460";shortTE="F";uid="48c33581-11ad-46e3-84c4-9a651e4aa938"
CAJEWF010000035.1	RepeatMasker	DNA/CMC-EnSpm	374886	375137	1641	+	.	ID="RND-6_FAMILY-7144";Tend="1222";Tstart="968";shortTE="F";uid="a9e26fd9-ae1a-4854-a769-77b6a5d4ddca"
CAJEWF010000035.1	RepeatMasker	DNA/TcMar-Tc1	4325238	4325454	1099	+	.	ID="RND-4_FAMILY-168";Tend="1179";Tstart="964";shortTE="F";uid="e0907104-540c-4a9c-bf6a-55d97139e2ea"
CAJEWF010000035.1	RepeatMasker	DNA	3622280	3622405	918	+	.	ID="DNA4-17B_BTA";Tend="276";Tstart="151";shortTE="F";uid="6dfaa748-02dc-4016-8f8f-d9d3617e1ab5"
CAJEWF010000035.1	RepeatMasker	LTR/Gypsy	3842190	3842400	879	+	.	ID="RND-4_FAMILY-31";Tend="1362";Tstart="1106";shortTE="F";uid="89d406ca-77e8-4f7c-a148-ae61f692f534"
CAJEWF010000035.1	RepeatMasker	DNA/CMC-EnSpm	4112970	4113382	3318	+	.	ID="ENSPM-N3_BTA";Tend="414";Tstart="1";shortTE="F";uid="061df1fe-c955-4ece-bfb5-d51dba6e4b92"
CAJEWF010000035.1	RepeatMasker	DNA/hAT?	918004	918263	1207	+	.	ID="RND-5_FAMILY-1660";Tend="1130";Tstart="862";shortTE="F";uid="e3f54cf7-e28f-49cb-bc7b-2f4819b9d4be"
CAJEWF010000035.1	RepeatMasker	DNA/PiggyBac	2190409	2190943	3368	+	.	ID="RND-1_FAMILY-611";Tend="1359";Tstart="815";shortTE="F";uid="d0f056b7-dfce-4b62-b7a4-1780a77a765d"
CAJEWF010000035.1	RepeatMasker	Unknown	1258905	1259534	4716	+	.	ID="RND-5_FAMILY-30";Tend="1516";Tstart="888";shortTE="F";uid="c72e4d79-7ee2-4c23-8a29-aec79db342db"
CAJEWF010000035.1	RepeatMasker	Unknown	319443	319588	909	+	.	ID="RND-1_FAMILY-27";Tend="1053";Tstart="908";shortTE="F";uid="d2f2cd16-b31a-4852-ae06-f16243c2f80d"
CAJEWF010000035.1	RepeatMasker	Unknown	2942797	2943058	1257	+	.	ID="RND-6_FAMILY-5627";Tend="1257";Tstart="970";shortTE="F";uid="95e623df-a2a2-415e-a4e2-839955cc5dcd"
CAJEWF010000035.1	RepeatMasker	DNA/CMC-EnSpm	3628120	3628257	614	+	.	ID="RND-6_FAMILY-813";Tend="1121";Tstart="984";shortTE="F";uid="cf26b7f1-01d2-40db-8262-acd79b60b380"
CAJEWF010000035.1	RepeatMasker	Unknown	4048506	4048705	496	+	.	ID="RND-5_FAMILY-2442";Tend="2122";Tstart="1930";shortTE="F";uid="164d896c-dba0-4ca4-8c2e-34c7c1f44468"
CAJEWF010000035.1	RepeatMasker	LTR/Gypsy	1674368	1674538	640	+	.	ID="RND-6_FAMILY-1646";Tend="1160";Tstart="991";shortTE="F";uid="aa5ab0d9-d7ca-4aef-9022-4bd5c551c9bd"
CAJEWF010000035.1	RepeatMasker	Unknown	4248379	4248496	559	+	.	ID="RND-1_FAMILY-36";Tend="1100";Tstart="952";shortTE="F";uid="c544632c-fed0-4e86-8704-5d3560162552"
CAJEWF010000035.1	RepeatMasker	DNA	3420368	3420571	854	+	.	ID="DNA-11_BTA";Tend="277";Tstart="75";shortTE="F";uid="288dab70-9c58-465c-82de-14b6276a3ed4"
CAJEWF010000035.1	RepeatMasker	LINE/L2	2885380	2885653	1605	+	.	ID="RND-5_FAMILY-4972";Tend="1246";Tstart="973";shortTE="F";uid="b0b0575f-0795-4f39-8c9a-b8eb69715dcb"
CAJEWF010000035.1	RepeatMasker	DNA/hAT?	1768347	1768610	1092	+	.	ID="RND-5_FAMILY-1660";Tend="1131";Tstart="875";shortTE="F";uid="0d76dd83-03f5-4ec7-a928-ddd4126668df"
CAJEWF010000035.1	RepeatMasker	DNA	3333674	3334087	3160	+	.	ID="DNA-4_BTA";Tend="414";Tstart="1";shortTE="F";uid="2c56b73b-44cc-4c88-9b5e-e57ec4f3f13a"
CAJEWF010000035.1	RepeatMasker	DNA	1353879	1354060	642	+	.	ID="dna-10_bta";Tend="152";Tstart="29";shortTE="F";uid="828361f2-83d7-4bec-af01-925b890b78ae"
CAJEWF010000035.1	RepeatMasker	Unknown	4050058	4050224	841	+	.	ID="RND-3_FAMILY-41";Tend="1097";Tstart="927";shortTE="F";uid="7377e4ee-844b-43dc-86e3-739ca928fdc1"
CAJEWF010000035.1	RepeatMasker	DNA/hAT-Tip100	3494240	3494384	813	+	.	ID="RND-6_FAMILY-5722";Tend="1466";Tstart="1322";shortTE="F";uid="238cd9e7-bb87-440c-8621-a60d23b0699f"
CAJEWF010000035.1	RepeatMasker	DNA	4485165	4485282	491	+	.	ID="RND-1_FAMILY-110";Tend="1400";Tstart="1284";shortTE="F";uid="9a6aee8d-801d-412e-a8e8-49de7c76182a"
CAJEWF010000035.1	RepeatMasker	LTR/Gypsy	215894	215997	411	+	.	ID="RND-5_FAMILY-1051";Tend="1086";Tstart="980";shortTE="F";uid="6b4fa2f3-20f4-4503-b643-8fb3bfbd2366"
CAJEWF010000035.1	RepeatMasker	LINE/Penelope	533454	533554	646	+	.	ID="RND-6_FAMILY-902";Tend="1715";Tstart="1612";shortTE="F";uid="3c80f613-ec81-40f7-8caa-f40a9243e38d"
CAJEWF010000035.1	RepeatMasker	DNA	715969	731093	57065	+	.	ID="RND-1_FAMILY-23";TEgroup="ctg_35%7CRND-1_FAMILY-23%7C1";Tend="9838";Tstart="1786";shortTE="F";uid="a9792f83-0ac6-4ec3-833a-39d011ac51c7"
CAJEWF010000035.1	RepeatMasker	DNA/CMC	2384512	2384741	1749	+	.	ID="ENSPM-N1_BTA";Tend="228";Tstart="1";shortTE="F";uid="ccee5b9a-6ef1-4b47-8275-7e7564e61e08"
CAJEWF010000035.1	RepeatMasker	DNA/CMC-EnSpm	4054118	4054280	1105	+	.	ID="RND-6_FAMILY-1912";Tend="1116";Tstart="954";shortTE="F";uid="2fc22e0b-2c14-4f77-b7c9-a51116be561c"
CAJEWF010000035.1	RepeatMasker	LTR/Gypsy	641339	641509	1503	+	.	ID="RND-6_FAMILY-1649";Tend="1144";Tstart="974";shortTE="F";uid="f1b223d8-46ef-481a-b903-5b982323e4f1"
CAJEWF010000035.1	RepeatMasker	RC/Helitron	862500	863111	2032	+	.	ID="RND-5_FAMILY-4101";TEgroup="ctg_35%7CRND-5_FAMILY-4101%7C1";Tend="1449";Tstart="1031";shortTE="F";uid="8ec94725-2249-49ee-bff6-8f1a6602b498"
CAJEWF010000035.1	RepeatMasker	DNA	3641685	3641820	884	+	.	ID="RND-6_FAMILY-11069";Tend="1033";Tstart="898";shortTE="F";uid="59682ef2-9ec8-4384-939a-e70fa2e8cdb6"
CAJEWF010000035.1	RepeatMasker	DNA/CMC	942438	942658	1754	+	.	ID="RND-5_FAMILY-957";Tend="1087";Tstart="860";shortTE="F";uid="93126692-bf03-4262-aedf-333fa977c1e2"
CAJEWF010000035.1	RepeatMasker	DNA/CMC-EnSpm	89728	89932	444	+	.	ID="RND-6_FAMILY-2037";Tend="1479";Tstart="1262";shortTE="F";uid="8ab517fd-54d8-44b6-a609-256f0cfdd1a1"
CAJEWF010000035.1	RepeatMasker	DNA/CMC-EnSpm	3789503	3789774	1642	+	.	ID="rnd-2_family-41";Tend="1262";Tstart="1004";shortTE="F";uid="0630701a-19a8-4e6c-8e6d-456fefe44d21"
CAJEWF010000035.1	RepeatMasker	Unknown	633304	633544	1500	+	.	ID="RND-1_FAMILY-40";Tend="1207";Tstart="966";shortTE="F";uid="d74c8c48-0f99-4dc1-a3b8-88b32171ac9e"
CAJEWF010000035.1	RepeatMasker	Unknown	3866224	3866388	1368	+	.	ID="RND-6_FAMILY-11";Tend="1077";Tstart="913";shortTE="F";uid="6c8f03e6-f9b6-46b4-ab5f-a548e73f9b8a"
CAJEWF010000035.1	RepeatMasker	LINE/RTE-BovB	2404309	2404665	2000	+	.	ID="RND-6_FAMILY-5298";Tend="4021";Tstart="3676";shortTE="F";uid="ded16a6e-f275-40c1-b23e-aa6e9743bd22"
CAJEWF010000035.1	RepeatMasker	DNA/CMC-EnSpm	2858259	2858676	3336	+	.	ID="ENSPM-N3_BTA";Tend="414";Tstart="1";shortTE="F";uid="34b4e986-2cf1-48d7-bb83-e32850c103ab"
CAJEWF010000035.1	RepeatMasker	Unknown	682852	683104	1530	+	.	ID="RND-3_FAMILY-154";Tend="1204";Tstart="953";shortTE="F";uid="15809b08-52ce-4b04-a9cf-72d7d4864424"
CAJEWF010000035.1	RepeatMasker	LTR/Gypsy	229624	229873	1526	+	.	ID="RND-6_FAMILY-1646";Tend="1499";Tstart="1250";shortTE="F";uid="ffdc65fc-9d82-45e1-a399-effc1079d403"
CAJEWF010000035.1	RepeatMasker	DNA/Kolobok	428878	429122	499	+	.	ID="RND-1_FAMILY-274";Tend="5251";Tstart="5007";shortTE="F";uid="365a722d-5daf-477f-9cbe-5c05899d5b46"
CAJEWF010000035.1	RepeatMasker	DNA/Sola-2	3223415	3225236	13884	+	.	ID="RND-6_FAMILY-5922";Tend="2189";Tstart="457";shortTE="F";uid="942de561-51d0-4ccb-9b5d-404350b1cc77"
CAJEWF010000035.1	RepeatMasker	LTR/Gypsy	972715	973021	995	+	.	ID="RND-4_FAMILY-369";Tend="1217";Tstart="915";shortTE="F";uid="7da0b570-840f-4cb6-aea7-f8f13c2ef24c"
CAJEWF010000035.1	RepeatMasker	LTR/Gypsy	952452	952620	1548	+	.	ID="RND-6_FAMILY-1649";Tend="1142";Tstart="974";shortTE="F";uid="988b56a4-ba4a-41a5-82ec-541860057301"
CAJEWF010000035.1	RepeatMasker	LTR/Gypsy	1368540	1368798	461	+	.	ID="RND-3_FAMILY-29";Tend="1337";Tstart="1086";shortTE="F";uid="03579526-3eb3-4c39-a0c9-3cfd9d5a0dc8"
CAJEWF010000035.1	RepeatMasker	DNA/TcMar-Tc1	1500093	1501087	8180	+	.	ID="MARINER-N1_BTA";Tend="998";Tstart="1";shortTE="F";uid="e8ade834-2d9d-4d68-b60e-5497f0dece8e"
CAJEWF010000035.1	RepeatMasker	DNA	4209076	4209352	1900	+	.	ID="DNA-11_BTA";Tend="275";Tstart="1";shortTE="F";uid="2532d1e7-6176-432e-9f42-3d694013cc47"
CAJEWF010000035.1	RepeatMasker	DNA/PIF-Harbinger	2256947	2257296	558	+	.	ID="RND-4_FAMILY-1090";Tend="941";Tstart="616";shortTE="F";uid="93fabb0f-e317-4b9a-af4f-f24520c07ed1"
CAJEWF010000035.1	RepeatMasker	DNA/CMC	196362	196597	1809	+	.	ID="RND-5_FAMILY-957";Tend="1091";Tstart="858";shortTE="F";uid="4fcd3f1e-d813-470a-99c2-2fb867815c2a"
CAJEWF010000035.1	RepeatMasker	DNA/CMC-EnSpm	613455	613616	732	+	.	ID="rnd-6_family-6392";Tend="825";Tstart="698";shortTE="F";uid="d84469d8-8e64-4df1-92e5-ece972320e2e"
CAJEWF010000035.1	RepeatMasker	DNA	1423540	1423813	545	+	.	ID="DNA-11_BTA";Tend="272";Tstart="3";shortTE="F";uid="feb3d7e8-cde5-4ad2-a46f-d8a62652bd40"
CAJEWF010000035.1	RepeatMasker	LINE/I-Jockey	3479451	3479618	1134	+	.	ID="RND-1_FAMILY-240";Tend="1073";Tstart="906";shortTE="F";uid="0d2aa71a-7241-45a9-898e-32884fc93c34"
CAJEWF010000035.1	RepeatMasker	Unknown	2786655	2786816	781	+	.	ID="RND-2_FAMILY-63";Tend="1030";Tstart="869";shortTE="F";uid="7b5389fd-a909-4641-8883-2fbd7d21ca6b"
CAJEWF010000035.1	RepeatMasker	DNA/Maverick	1340110	1340481	906	+	.	ID="RND-6_FAMILY-6203";Tend="365";Tstart="3";shortTE="F";uid="e9d33c81-1c5d-4e91-8143-d7c782f240fd"
CAJEWF010000035.1	RepeatMasker	DNA/CMC-Transib	878905	879553	3514	+	.	ID="RND-6_FAMILY-1967";Tend="1622";Tstart="965";shortTE="F";uid="6289c39f-ff00-40aa-8355-6327a2b3677a"
CAJEWF010000035.1	RepeatMasker	LTR/Gypsy	1854531	1854781	1043	+	.	ID="RND-5_FAMILY-27";Tend="1203";Tstart="934";shortTE="F";uid="11573c77-746f-475b-9577-262964d18d26"
CAJEWF010000035.1	RepeatMasker	DNA/CMC-Chapaev-3	1461124	1461422	585	+	.	ID="RND-6_FAMILY-10088";Tend="1785";Tstart="1485";shortTE="F";uid="a0edb0c5-8c76-4130-a526-52456f3c0fa1"
CAJEWF010000035.1	RepeatMasker	DNA/PIF-Harbinger	948631	948892	1516	+	.	ID="RND-4_FAMILY-1090";Tend="1206";Tstart="945";shortTE="F";uid="ca5a6152-5aaa-4de9-8c4b-b3c6bd5bad52"
CAJEWF010000035.1	RepeatMasker	Unknown	988249	988574	2315	+	.	ID="RND-3_FAMILY-763";Tend="1241";Tstart="916";shortTE="F";uid="29dab41a-1baf-43aa-9fc3-2c2eec9b5f19"
CAJEWF010000035.1	RepeatMasker	DNA/CMC	4612705	4612957	1613	+	.	ID="RND-4_FAMILY-396";Tend="1118";Tstart="865";shortTE="F";uid="ae93d3f4-beed-466f-8d57-4198063fc0e4"
CAJEWF010000035.1	RepeatMasker	DNA/CMC	4087767	4087995	1672	+	.	ID="ENSPM-N1_BTA";Tend="228";Tstart="1";shortTE="F";uid="8dd69c2d-9ccb-4171-bcb5-ec36ffb27e70"
CAJEWF010000035.1	RepeatMasker	LINE/I	2538710	2538991	1876	+	.	ID="NIMB-1_BTA";Tend="5475";Tstart="5198";shortTE="F";uid="52e6e21d-9f5f-47b8-8656-c4dc2bf75317"
CAJEWF010000035.1	RepeatMasker	LINE/I	1817910	1818014	603	+	.	ID="RND-6_FAMILY-27";Tend="1084";Tstart="981";shortTE="F";uid="09a10c59-79fc-4a5a-8b4a-73284176b1d5"
CAJEWF010000035.1	RepeatMasker	DNA	4580923	4581207	1580	+	.	ID="RND-4_FAMILY-1880";Tend="1239";Tstart="953";shortTE="F";uid="69c359df-4ffa-4ad1-a85a-a801a3d23709"
CAJEWF010000035.1	RepeatMasker	Unknown	3386131	3386369	1993	+	.	ID="RND-5_FAMILY-500";Tend="981";Tstart="743";shortTE="F";uid="b94dbeee-10da-46e3-ae17-c5b52be352a2"
CAJEWF010000035.1	RepeatMasker	LTR/Gypsy	562449	562733	1634	+	.	ID="RND-5_FAMILY-1051";Tend="1451";Tstart="1167";shortTE="F";uid="6d7d1192-c92e-4ff3-8d8b-a057fb3d8ebf"
CAJEWF010000035.1	RepeatMasker	DNA	2717573	2717908	2154	+	.	ID="RND-4_FAMILY-1880";Tend="1239";Tstart="940";shortTE="F";uid="e13efabc-ad95-4603-9f21-bd35e97a14ae"
CAJEWF010000035.1	RepeatMasker	Unknown	179026	179257	563	+	.	ID="RND-2_FAMILY-342";Tend="1028";Tstart="796";shortTE="F";uid="15b3f36b-d708-43df-96fb-34434050cf7f"
CAJEWF010000035.1	RepeatMasker	Unknown	1608141	1608401	823	+	.	ID="RND-2_FAMILY-342";Tend="1037";Tstart="783";shortTE="F";uid="508eff48-9467-43c4-bdc7-85f927b45810"
CAJEWF010000035.1	RepeatMasker	LINE/Penelope	880877	881049	1065	+	.	ID="RND-1_FAMILY-414";Tend="1738";Tstart="1557";shortTE="F";uid="4ad3607a-6a83-47b3-8e84-d4370b9df479"
CAJEWF010000035.1	RepeatMasker	Unknown	3488381	3488639	1271	+	.	ID="RND-1_FAMILY-36";Tend="1210";Tstart="951";shortTE="F";uid="423cb3b0-f77d-49b1-8a4d-488d356207ae"
CAJEWF010000035.1	RepeatMasker	DNA/Academ-1	2900554	2901273	6139	+	.	ID="RND-1_FAMILY-406";Tend="1686";Tstart="966";shortTE="F";uid="65e9d3b7-3d71-4acb-b1b2-19fbef908f6f"
CAJEWF010000035.1	RepeatMasker	DNA/TcMar-Tc1	1032074	1032271	1147	+	.	ID="RND-4_FAMILY-1919";Tend="1106";Tstart="908";shortTE="F";uid="f8377af7-e4e3-4318-a62d-920eadb33982"
CAJEWF010000035.1	RepeatMasker	LTR/Gypsy	308838	308978	443	+	.	ID="RND-3_FAMILY-29";Tend="634";Tstart="492";shortTE="F";uid="a7e81206-565c-4ad2-ab3e-c6a1378209b9"
CAJEWF010000035.1	RepeatMasker	Unknown	4018365	4018493	882	+	.	ID="RND-5_FAMILY-505";Tend="1471";Tstart="1343";shortTE="F";uid="ebf319ac-1f99-44ed-a96c-e932392cb8c5"
CAJEWF010000035.1	RepeatMasker	DNA	3610301	3610416	482	+	.	ID="RND-6_FAMILY-1167";Tend="1577";Tstart="1463";shortTE="F";uid="f62eda2e-56cb-44bb-a3b9-6a0fe176305b"
CAJEWF010000035.1	RepeatMasker	LTR/Gypsy	3482513	3482748	1165	+	.	ID="RND-6_FAMILY-417";Tend="1147";Tstart="911";shortTE="F";uid="82f27db9-18be-449d-9200-e5dffae68b54"
CAJEWF010000035.1	RepeatMasker	RC/Helitron	529083	529216	623	+	.	ID="RND-6_FAMILY-9451";Tend="2399";Tstart="2269";shortTE="F";uid="aec0aa59-205c-4031-82a8-4f8661f05456"
CAJEWF010000035.1	RepeatMasker	Unknown	1521058	1521198	957	+	.	ID="RND-1_FAMILY-27";Tend="1062";Tstart="910";shortTE="F";uid="b7968874-19f8-4da3-a392-b08b209a0ae8"
CAJEWF010000035.1	RepeatMasker	Unknown	358831	359043	649	+	.	ID="RND-1_FAMILY-233";TEgroup="ctg_35%7CRND-1_FAMILY-233%7C1";Tend="1178";Tstart="1081";shortTE="T";uid="e8d6f3f0-2e25-4494-a072-16a5e5483ffe"
CAJEWF010000035.1	RepeatMasker	DNA/Sola-2	810504	810686	1137	+	.	ID="RND-6_FAMILY-871";Tend="929";Tstart="748";shortTE="F";uid="d528ec15-54be-40f9-9d3a-3a3d8cbb1fb5"
CAJEWF010000035.1	RepeatMasker	Unknown	3548649	3548878	1567	+	.	ID="RND-1_FAMILY-85";Tend="1119";Tstart="885";shortTE="F";uid="8649cfcb-5908-49d1-a14a-5ce77f603922"
CAJEWF010000035.1	RepeatMasker	DNA	3538484	3538696	913	+	.	ID="RND-5_FAMILY-971";Tend="1538";Tstart="1317";shortTE="F";uid="40ef49c0-a6ff-42f9-91ea-7965ab4dbe4b"
CAJEWF010000035.1	RepeatMasker	LINE/RTE-BovB	3213203	3213365	512	+	.	ID="RND-5_FAMILY-771";Tend="4019";Tstart="3857";shortTE="F";uid="c25fa95f-d016-4957-86ae-62f982718849"
CAJEWF010000035.1	RepeatMasker	DNA/CMC-EnSpm	4123035	4123446	3453	+	.	ID="ENSPM-N3_BTA";Tend="414";Tstart="1";shortTE="F";uid="9a34c419-5680-4dc3-b052-ac148aa797b3"
CAJEWF010000035.1	RepeatMasker	DNA/hAT-Tip100	3624620	3624760	466	+	.	ID="RND-5_FAMILY-3189";Tend="1685";Tstart="1541";shortTE="F";uid="4ecca019-211d-4e66-8a40-8171c5ba0b83"
CAJEWF010000035.1	RepeatMasker	DNA	1903650	1904036	510	+	.	ID="RND-6_FAMILY-7298";Tend="3514";Tstart="3077";shortTE="F";uid="c94c0f91-a924-4d05-853f-2d5077cc513b"
CAJEWF010000035.1	RepeatMasker	Unknown	705220	705397	1353	+	.	ID="RND-1_FAMILY-479";Tend="1309";Tstart="1132";shortTE="F";uid="81c077f4-78a6-44c3-9595-07fc33724fc6"
CAJEWF010000035.1	RepeatMasker	Unknown	1148375	1150376	16846	+	.	ID="RND-6_FAMILY-5317";Tend="2866";Tstart="864";shortTE="F";uid="ad9b121d-d36e-4a4b-85a3-eb75f12f629f"
CAJEWF010000035.1	RepeatMasker	DNA	3167579	3167911	2030	+	.	ID="RND-2_FAMILY-6";Tend="1301";Tstart="964";shortTE="F";uid="d1a7a521-9704-4c6f-9e43-aaef6819f509"
CAJEWF010000035.1	RepeatMasker	DNA/CMC-EnSpm	1020430	1020547	621	+	.	ID="RND-6_FAMILY-813";Tend="1118";Tstart="1000";shortTE="F";uid="7dff0601-d5ae-490c-beff-b21a590cadaf"
CAJEWF010000035.1	RepeatMasker	DNA/Kolobok	3799373	3799728	869	+	.	ID="RND-1_FAMILY-659";TEgroup="ctg_35%7CRND-1_FAMILY-659%7C1";Tend="4643";Tstart="4488";shortTE="F";uid="f2f65f78-a62f-4ff4-a057-3679de13db9f"
CAJEWF010000035.1	RepeatMasker	Unknown	762131	762793	1431	+	.	ID="RND-1_FAMILY-36";Tend="1228";Tstart="506";shortTE="F";uid="65e0a95a-80ee-49d1-9288-ceadb7694e09"
CAJEWF010000035.1	RepeatMasker	Unknown	2720344	2720522	891	+	.	ID="RND-1_FAMILY-197";Tend="1116";Tstart="926";shortTE="F";uid="07f6b173-fab4-45b8-9428-2f5b0bcef045"
CAJEWF010000035.1	RepeatMasker	DNA/CMC	14935	15161	1602	+	.	ID="ENSPM-N1_BTA";Tend="228";Tstart="1";shortTE="F";uid="1748b41c-152e-42ad-b58f-79e4cfbe3d54"
CAJEWF010000035.1	RepeatMasker	LINE/CR1-Zenon	267755	268177	3507	+	.	ID="RND-6_FAMILY-1306";Tend="1395";Tstart="973";shortTE="F";uid="4651bf43-705a-4762-970d-36d8a5bbfde2"
CAJEWF010000035.1	RepeatMasker	Unknown	4561187	4561514	2171	+	.	ID="RND-6_FAMILY-1321";Tend="1309";Tstart="981";shortTE="F";uid="4449460f-bc88-4b36-acee-b07e925b69ac"
CAJEWF010000035.1	RepeatMasker	LTR/Gypsy	2212799	2212943	993	+	.	ID="RND-6_FAMILY-417";Tend="1391";Tstart="1247";shortTE="F";uid="72d11308-6804-40b6-b964-146a6564f5ea"
CAJEWF010000035.1	RepeatMasker	Unknown	4359981	4360083	560	+	.	ID="RND-3_FAMILY-154";Tend="1184";Tstart="1080";shortTE="F";uid="01337b73-c9b1-458e-9e6f-aa20e08465b9"
CAJEWF010000035.1	RepeatMasker	DNA	313681	313958	1268	+	.	ID="DNA-11_BTA";Tend="273";Tstart="1";shortTE="F";uid="8c7cbd57-ac15-4b30-8558-049f5f12bc8e"
CAJEWF010000035.1	RepeatMasker	Unknown	1020656	1020898	1457	+	.	ID="RND-1_FAMILY-40";Tend="1207";Tstart="966";shortTE="F";uid="707b8a28-0315-496b-87ca-647da12db3f2"
CAJEWF010000035.1	RepeatMasker	DNA	1371663	1372166	4206	+	.	ID="DNA-1_BTA";Tend="504";Tstart="1";shortTE="F";uid="69e40c04-35fb-4260-8c93-22c697c206ac"
CAJEWF010000035.1	RepeatMasker	DNA/CMC	549311	549536	1210	+	.	ID="RND-6_FAMILY-5287";Tend="1127";Tstart="903";shortTE="F";uid="2400b720-8b69-4a87-856e-1c4d936ea390"
CAJEWF010000035.1	RepeatMasker	DNA/CMC	3642652	3642902	1252	+	.	ID="RND-1_FAMILY-116";Tend="2545";Tstart="2296";shortTE="F";uid="01abdf21-d6fc-4fed-af04-3373e214af01"
CAJEWF010000035.1	RepeatMasker	DNA/hAT-Tip100	4336282	4336638	1385	+	.	ID="RND-1_FAMILY-809";TEgroup="ctg_35%7CRND-1_FAMILY-809%7C1";Tend="1304";Tstart="1045";shortTE="F";uid="1e2ac618-56fb-40b5-a605-60d30844d139"
CAJEWF010000035.1	RepeatMasker	DNA	111781	111946	853	+	.	ID="DNA-11_BTA";Tend="249";Tstart="74";shortTE="F";uid="7216a381-b4d5-40b4-9801-d901476e63da"
CAJEWF010000035.1	RepeatMasker	Unknown	334408	334663	1326	+	.	ID="RND-1_FAMILY-36";Tend="1206";Tstart="952";shortTE="F";uid="1e9e36de-9ede-4d2d-9aa1-a8161dc39caa"
CAJEWF010000035.1	RepeatMasker	Unknown	2016644	2016773	996	+	.	ID="RND-1_FAMILY-134";Tend="1067";Tstart="938";shortTE="F";uid="7ab58721-64b4-4d9f-8fbd-ed1d0e7e6ac5"
CAJEWF010000035.1	RepeatMasker	LTR/Gypsy	3398512	3398755	531	+	.	ID="RND-6_FAMILY-417";Tend="1153";Tstart="911";shortTE="F";uid="a9d365c5-7918-42b6-998a-1b0ef8e43ecb"
CAJEWF010000035.1	RepeatMasker	DNA/PIF-Spy	1593704	1593875	763	+	.	ID="RND-6_FAMILY-9002";Tend="657";Tstart="454";shortTE="F";uid="5c24b76a-3172-4bb1-bfbe-1612aafe9b84"
CAJEWF010000035.1	RepeatMasker	RC/Helitron	3599168	3599312	441	+	.	ID="RND-6_FAMILY-894";Tend="870";Tstart="723";shortTE="F";uid="8460cd0b-dc0c-481e-82d7-da824e6c6d62"
CAJEWF010000035.1	RepeatMasker	DNA/hAT?	1231062	1231522	3357	+	.	ID="RND-6_FAMILY-1317";Tend="1369";Tstart="899";shortTE="F";uid="8b57dbca-4a78-4d07-a840-460e25d3b033"
CAJEWF010000035.1	RepeatMasker	DNA	204148	204675	1116	+	.	ID="RND-4_FAMILY-1911";TEgroup="ctg_35%7CRND-4_FAMILY-1911%7C1";Tend="1198";Tstart="829";shortTE="F";uid="c3f03e6a-4824-4e27-90dc-6e8063f4610d"
CAJEWF010000035.1	RepeatMasker	Unknown	1962652	1963081	3730	+	.	ID="RND-1_FAMILY-551";Tend="1270";Tstart="841";shortTE="F";uid="5d09ce73-6a85-4942-9efc-173b89ea1b75"
CAJEWF010000035.1	RepeatMasker	Unknown	1370644	1370829	405	+	.	ID="RND-1_FAMILY-107";Tend="1532";Tstart="1351";shortTE="F";uid="e5230456-8bc3-494c-986f-ba2cfe75ccfd"
CAJEWF010000035.1	RepeatMasker	DNA/Sola-2	2358600	2358867	1664	+	.	ID="RND-6_FAMILY-871";Tend="994";Tstart="740";shortTE="F";uid="7d1850de-29fe-47d9-8ea8-14f708a639e2"
CAJEWF010000035.1	RepeatMasker	Unknown	736533	736754	1556	+	.	ID="RND-6_FAMILY-2397";Tend="1135";Tstart="913";shortTE="F";uid="feae55d4-6273-490f-bc90-97d43e61b6ab"
CAJEWF010000035.1	RepeatMasker	LINE/L2	1279315	1279573	2075	+	.	ID="RND-1_FAMILY-164";Tend="1175";Tstart="917";shortTE="F";uid="74202621-3e37-4b8e-8863-a1cf780ddd91"
CAJEWF010000035.1	RepeatMasker	LTR/Gypsy	3979007	3979267	1442	+	.	ID="RND-4_FAMILY-31";Tend="1111";Tstart="849";shortTE="F";uid="17932b57-2782-40c0-9014-283863bb7264"
CAJEWF010000035.1	RepeatMasker	Unknown	3939307	3939469	1090	+	.	ID="RND-1_FAMILY-507";Tend="1257";Tstart="1088";shortTE="F";uid="f06cecaa-9e79-4dba-8d1b-51c20a2256ae"
CAJEWF010000035.1	RepeatMasker	LTR/Gypsy	2399953	2400054	523	+	.	ID="RND-6_FAMILY-417";Tend="1164";Tstart="1062";shortTE="F";uid="e24136bd-bb5a-4430-b895-257b65b2219d"
CAJEWF010000035.1	RepeatMasker	Unknown	3796520	3796882	2403	+	.	ID="RND-1_FAMILY-646";Tend="1375";Tstart="973";shortTE="F";uid="f7e0133b-bf85-450f-bfbd-2e0ad9b8d90b"
CAJEWF010000035.1	RepeatMasker	Unknown	3039911	3040077	1440	+	.	ID="RND-6_FAMILY-11";Tend="1079";Tstart="913";shortTE="F";uid="bd08590f-8afb-40a5-91bf-82bd81347931"
CAJEWF010000035.1	RepeatMasker	Unknown	2880210	2880380	938	+	.	ID="RND-1_FAMILY-37";Tend="1068";Tstart="899";shortTE="F";uid="31555e5c-63e5-46eb-a6d5-f33b907f9f1a"
CAJEWF010000035.1	RepeatMasker	DNA/PIF-Harbinger	775425	775935	2908	+	.	ID="RND-4_FAMILY-1090";Tend="1429";Tstart="945";shortTE="F";uid="b36ea352-2016-45fa-b536-0429bfc47844"
CAJEWF010000035.1	RepeatMasker	RC/Helitron	3650226	3650725	1193	+	.	ID="RND-6_FAMILY-891";TEgroup="ctg_35%7CRND-6_FAMILY-891%7C1";Tend="1375";Tstart="1002";shortTE="F";uid="869e7e4f-7ed7-46c8-9e42-8ad7dae064a1"
CAJEWF010000035.1	RepeatMasker	DNA/PIF-Spy	4621270	4621636	528	+	.	ID="ISL2EU-2_BTA";TEgroup="ctg_35%7CISL2EU-2_BTA%7C2";Tend="199";Tstart="2";shortTE="F";uid="1d87f540-9071-45ac-af45-4b6a43119826"
CAJEWF010000035.1	RepeatMasker	DNA/CMC	498030	498245	933	+	.	ID="RND-5_FAMILY-965";Tend="1116";Tstart="876";shortTE="F";uid="561d6ce3-b468-4948-8ad0-0ec2ffeb70f8"
CAJEWF010000035.1	RepeatMasker	LTR/Gypsy	1593882	1593989	548	+	.	ID="RND-3_FAMILY-25";Tend="964";Tstart="825";shortTE="F";uid="4552b8d9-5c6a-4a55-98cc-ba75c1235653"
CAJEWF010000035.1	RepeatMasker	LTR/Gypsy	346672	346931	1302	+	.	ID="RND-4_FAMILY-31";Tend="1109";Tstart="849";shortTE="F";uid="8cb3e1ca-5ede-47a7-950a-2333fb987001"
CAJEWF010000035.1	RepeatMasker	DNA/PIF-Spy	695147	695287	574	+	.	ID="ISL2EU-10_BTA";Tend="143";Tstart="1";shortTE="F";uid="90ec22d6-9745-422f-a487-8f62cae39bcd"
CAJEWF010000035.1	RepeatMasker	DNA/hAT-hAT5	706200	706800	4256	+	.	ID="RND-6_FAMILY-700";Tend="1607";Tstart="1008";shortTE="F";uid="edd28154-230c-4751-96ad-8a16201504a2"
CAJEWF010000035.1	RepeatMasker	DNA/TcMar-Tc1	2986509	2986905	1121	+	.	ID="MARINER-N1_BTA";Tend="972";Tstart="598";shortTE="F";uid="4b299b9e-427e-4b4e-b7a2-b54478a0a1de"
CAJEWF010000035.1	RepeatMasker	DNA	2168282	2168835	3808	+	.	ID="DNA-4_BTA";Tend="554";Tstart="1";shortTE="F";uid="9d8f2a8b-e866-49b6-a6b5-b6ec5290354e"
CAJEWF010000035.1	RepeatMasker	DNA/Academ-1	2277947	2278135	857	+	.	ID="RND-6_FAMILY-793";Tend="929";Tstart="751";shortTE="F";uid="8b7ab1aa-9c84-4ca5-a1af-32b306caa623"
CAJEWF010000035.1	RepeatMasker	DNA/hAT-Tip100	796972	797131	892	+	.	ID="RND-5_FAMILY-3189";Tend="1709";Tstart="1544";shortTE="F";uid="e5a1e347-13c4-4676-a735-d926a7664db6"
CAJEWF010000035.1	RepeatMasker	DNA/hAT-Tip100	2720570	2721303	3300	+	.	ID="hat-n2_bta";Tend="825";Tstart="2";shortTE="F";uid="fafdae42-e618-4dcb-82ea-09079df18b3a"
CAJEWF010000035.1	RepeatMasker	LTR/Gypsy	2068192	2068463	1359	+	.	ID="RND-6_FAMILY-4518";Tend="1138";Tstart="867";shortTE="F";uid="69df619d-c4dd-4897-b8c0-caee4fbc2edd"
CAJEWF010000035.1	RepeatMasker	DNA/CMC-EnSpm	2400727	2400892	1335	+	.	ID="RND-6_FAMILY-1912";Tend="1116";Tstart="951";shortTE="F";uid="0ddd7854-010c-41a3-b7e6-043e5e0f6816"
CAJEWF010000035.1	RepeatMasker	DNA	590168	590333	459	+	.	ID="rnd-6_family-5164";Tend="2474";Tstart="2340";shortTE="F";uid="a70479b4-34cb-481e-8f61-a8b64e586cdd"
CAJEWF010000035.1	RepeatMasker	DNA/CMC-EnSpm	2259679	2259807	675	+	.	ID="RND-6_FAMILY-6392";Tend="827";Tstart="699";shortTE="F";uid="48780b0d-ba81-43d4-be44-d6fa7fa0605e"
CAJEWF010000035.1	RepeatMasker	DNA	1894907	1895085	583	+	.	ID="RND-1_FAMILY-713";Tend="6903";Tstart="6724";shortTE="F";uid="22bf454e-91d4-4159-ab0d-be15b8c48e00"
CAJEWF010000035.1	RepeatMasker	Unknown	4015157	4015645	2259	+	.	ID="RND-3_FAMILY-243";Tend="2674";Tstart="2205";shortTE="F";uid="bdafc8b1-0951-48ea-8d0d-3f8f77815b26"
CAJEWF010000035.1	RepeatMasker	RC/Helitron	319853	320015	1026	+	.	ID="RND-1_FAMILY-463";Tend="4262";Tstart="4105";shortTE="F";uid="bda393eb-7fa0-4fcd-b4b3-7d41119aac53"
CAJEWF010000035.1	RepeatMasker	DNA/hAT-Tip100	657358	657518	701	+	.	ID="RND-5_FAMILY-413";Tend="1935";Tstart="1779";shortTE="F";uid="e1e1a383-495c-4325-afad-fb8272e05830"
CAJEWF010000035.1	RepeatMasker	DNA/CMC-EnSpm	3819981	3820123	518	+	.	ID="RND-6_FAMILY-2037";Tend="1561";Tstart="1418";shortTE="F";uid="72a6c8b8-f311-4da4-9ea1-01f055a5c953"
CAJEWF010000035.1	RepeatMasker	LTR/Gypsy	3399623	3400075	1145	+	.	ID="RND-6_FAMILY-1649";Tend="1399";Tstart="971";shortTE="F";uid="e547b074-5514-4fa9-b937-0fb0c8dab517"
CAJEWF010000035.1	RepeatMasker	DNA	3527895	3528819	6812	+	.	ID="RND-1_FAMILY-626";Tend="1848";Tstart="927";shortTE="F";uid="e5e3069b-310d-4588-9979-88ab918c94fc"
CAJEWF010000035.1	RepeatMasker	DNA/hAT-Tip100	1981084	1982528	8141	+	.	ID="RND-6_FAMILY-5722";Tend="2658";Tstart="1199";shortTE="F";uid="ae13aed1-9073-42b4-b3c4-5a60fd74724f"
CAJEWF010000035.1	RepeatMasker	DNA/PIF-Spy	2391489	2391711	1153	+	.	ID="RND-1_FAMILY-443";Tend="1130";Tstart="897";shortTE="F";uid="dd33d07e-5893-4464-a8f5-8d8648abbf72"
CAJEWF010000035.1	RepeatMasker	DNA	2513120	2513400	2204	+	.	ID="RND-6_FAMILY-5735";Tend="1085";Tstart="805";shortTE="F";uid="1f09b235-7d21-4cd7-9565-8450e33658c1"
CAJEWF010000035.1	RepeatMasker	Unknown	1870298	1870573	1575	+	.	ID="RND-5_FAMILY-38";Tend="1228";Tstart="953";shortTE="F";uid="7f82282b-c160-4a90-b6f0-acf04e5782f8"
CAJEWF010000035.1	RepeatMasker	Unknown	2593570	2593809	1006	+	.	ID="RND-6_FAMILY-1734";Tend="1168";Tstart="963";shortTE="F";uid="1f873705-de68-48c4-b12b-ee981a5d34a4"
CAJEWF010000035.1	RepeatMasker	DNA/hAT-hAT5	4596968	4597149	736	+	.	ID="RND-5_FAMILY-1384";Tend="1080";Tstart="899";shortTE="F";uid="1d437458-fb79-4e3f-b969-8fac5d298d29"
CAJEWF010000035.1	RepeatMasker	DNA	951740	951865	933	+	.	ID="DNA4-17B_BTA";Tend="132";Tstart="1";shortTE="F";uid="1815e6af-f240-4919-b052-2b490aa20b0b"
CAJEWF010000035.1	RepeatMasker	Unknown	1857734	1857922	950	+	.	ID="RND-6_FAMILY-3288";Tend="1026";Tstart="841";shortTE="F";uid="caaa9e19-68d5-4027-9e57-4b885caa3557"
CAJEWF010000035.1	RepeatMasker	LTR/Pao	742793	743154	1731	+	.	ID="RND-5_FAMILY-543";Tend="1281";Tstart="918";shortTE="F";uid="0f78493b-4fef-4e0d-9bcc-72fc6b7f753a"
CAJEWF010000035.1	RepeatMasker	DNA/CMC-Chapaev-3	2138699	2138855	624	+	.	ID="RND-6_FAMILY-649";Tend="1923";Tstart="1768";shortTE="F";uid="df88d095-48be-40b4-993a-7e685d574991"
CAJEWF010000035.1	RepeatMasker	DNA/TcMar-Tc1	1632889	1633518	5239	+	.	ID="RND-1_FAMILY-54";Tend="1609";Tstart="979";shortTE="F";uid="b3ef6118-91d4-4c0d-a5c7-589ad701bff3"
CAJEWF010000035.1	RepeatMasker	DNA/CMC-EnSpm	1534468	1534715	1492	+	.	ID="RND-2_FAMILY-41";Tend="1251";Tstart="1002";shortTE="F";uid="5df6ce10-1f02-4089-bc2f-e38828512b05"
CAJEWF010000035.1	RepeatMasker	Unknown	2696959	2697148	556	+	.	ID="RND-1_FAMILY-36";Tend="1227";Tstart="1040";shortTE="F";uid="06c2a7d2-359d-4935-90d8-7c79473e9a2b"
CAJEWF010000035.1	RepeatMasker	DNA/CMC-EnSpm	3892889	3893023	538	+	.	ID="RND-6_FAMILY-6392";Tend="825";Tstart="698";shortTE="F";uid="cef4076b-ec83-497b-888b-3c2d2b3f7fdb"
CAJEWF010000035.1	RepeatMasker	LTR/Gypsy	2214201	2214456	1232	+	.	ID="RND-5_FAMILY-4600";Tend="1210";Tstart="960";shortTE="F";uid="c0d01038-ff84-41d4-a84c-3249d7071ac0"
CAJEWF010000035.1	RepeatMasker	Unknown	922798	922985	1289	+	.	ID="RND-6_FAMILY-29";Tend="1211";Tstart="1023";shortTE="F";uid="bf0722d3-1867-4d64-9e80-c67c36132315"
CAJEWF010000035.1	RepeatMasker	LINE/RTE-BovB	2161556	2161675	409	+	.	ID="RND-6_FAMILY-7272";Tend="3980";Tstart="3852";shortTE="F";uid="1c70ec6e-8882-4d47-933a-edb84daf1565"
CAJEWF010000035.1	RepeatMasker	DNA/CMC-EnSpm	3700508	3700629	618	+	.	ID="RND-6_FAMILY-813";Tend="1121";Tstart="1000";shortTE="F";uid="b559c98d-6003-4d0f-bd07-c545f2337871"
CAJEWF010000035.1	RepeatMasker	LTR/Gypsy	2536472	2536900	1779	+	.	ID="RND-3_FAMILY-443";Tend="1270";Tstart="842";shortTE="F";uid="a4a39ecb-c5f8-4315-b55c-deb68fc6c106"
CAJEWF010000035.1	RepeatMasker	DNA	3405571	3405774	1062	+	.	ID="RND-1_FAMILY-234";Tend="1207";Tstart="946";shortTE="F";uid="c99fe09d-0b74-43fa-91ed-c983758e1caf"
CAJEWF010000035.1	RepeatMasker	LTR/Gypsy	1191868	1191985	448	+	.	ID="RND-5_FAMILY-4600";Tend="1029";Tstart="815";shortTE="F";uid="edb114a1-b4b1-476d-88e0-92bf506ffebc"
CAJEWF010000035.1	RepeatMasker	Unknown	3815360	3817770	21006	+	.	ID="RND-6_FAMILY-4468";Tend="3239";Tstart="827";shortTE="F";uid="577ab2b4-b0d4-4e24-bc50-fe491e1123b4"
CAJEWF010000035.1	RepeatMasker	Unknown	2526595	2526876	1633	+	.	ID="RND-5_FAMILY-38";Tend="1229";Tstart="949";shortTE="F";uid="46d9b3e5-6c60-4783-9879-86c29b25b4d7"
CAJEWF010000035.1	RepeatMasker	LTR/Gypsy	3688199	3688446	1162	+	.	ID="RND-5_FAMILY-1051";Tend="1189";Tstart="936";shortTE="F";uid="617db838-177d-4a81-a7c7-cdbf332f05d8"
CAJEWF010000035.1	RepeatMasker	Unknown	2963416	2963617	1285	+	.	ID="RND-1_FAMILY-371";Tend="986";Tstart="785";shortTE="F";uid="f16cca8c-88f3-40d6-88e5-d0625df9eda9"
CAJEWF010000035.1	RepeatMasker	LTR/Gypsy	2788843	2789310	1090	+	.	ID="RND-6_FAMILY-1649";Tend="1399";Tstart="975";shortTE="F";uid="d167f908-3564-4a64-a67d-6281dca24781"
CAJEWF010000035.1	RepeatMasker	DNA	2746663	2747172	3951	+	.	ID="DNA-1_BTA";Tend="504";Tstart="1";shortTE="F";uid="8b2d8b74-a409-4721-aade-1a740ca59a23"
CAJEWF010000035.1	RepeatMasker	RC/Helitron	259353	259880	4406	+	.	ID="RND-1_FAMILY-758";Tend="1729";Tstart="1201";shortTE="F";uid="7ebb9a91-fa8d-4cfb-a757-8d249f20b6ea"
CAJEWF010000035.1	RepeatMasker	DNA/CMC	2790762	2790885	721	+	.	ID="RND-1_FAMILY-81";Tend="1250";Tstart="1127";shortTE="F";uid="ee429372-b816-47f3-b113-1ae90989f923"
CAJEWF010000035.1	RepeatMasker	LINE/I	2900303	2900513	818	+	.	ID="RND-6_FAMILY-27";Tend="1154";Tstart="911";shortTE="F";uid="d5d8e5a4-280c-4838-913b-f9a18554250e"
CAJEWF010000035.1	RepeatMasker	DNA/CMC-EnSpm	95897	96034	647	+	.	ID="RND-6_FAMILY-6392";Tend="823";Tstart="692";shortTE="F";uid="412a2864-fe6f-459a-8a30-923be2bb6940"
CAJEWF010000035.1	RepeatMasker	DNA/CMC-Transib	3699901	3700061	807	+	.	ID="RND-5_FAMILY-2303";Tend="931";Tstart="757";shortTE="F";uid="f2efd356-bb7d-457a-b9c4-5e1cf6de0588"
CAJEWF010000035.1	RepeatMasker	DNA	648038	648266	712	+	.	ID="DNA-5_BTA";Tend="238";Tstart="10";shortTE="F";uid="7036d11b-939f-42aa-be5c-affad8c6d931"
CAJEWF010000035.1	RepeatMasker	DNA	1555380	1555634	1357	+	.	ID="DNA-5_BTA";Tend="255";Tstart="2";shortTE="F";uid="5aefaffa-cf32-49b8-940f-376af08490a1"
CAJEWF010000035.1	RepeatMasker	DNA	987284	987472	578	+	.	ID="RND-1_FAMILY-124";Tend="286";Tstart="92";shortTE="F";uid="2709e5e5-5a29-4eee-8c80-133a75d49f7c"
CAJEWF010000035.1	RepeatMasker	LTR/Gypsy	3363600	3363852	957	+	.	ID="RND-6_FAMILY-1649";Tend="1403";Tstart="1142";shortTE="F";uid="8e57ed95-836a-4723-936f-7afdf7bc28c2"
CAJEWF010000035.1	RepeatMasker	DNA	3977169	3977331	1042	+	.	ID="dna4-17b_bta";Tend="124";Tstart="1";shortTE="F";uid="b92dcf9f-b070-4624-9b4e-a1362c43dfd0"
CAJEWF010000035.1	RepeatMasker	Unknown	2351844	2352299	1933	+	.	ID="RND-5_FAMILY-4219";Tend="1266";Tstart="833";shortTE="F";uid="7bd50d34-7511-49b3-b1e3-3f632c92d37f"
CAJEWF010000035.1	RepeatMasker	LTR/Gypsy	4134651	4134970	958	+	.	ID="RND-6_FAMILY-417";Tend="1165";Tstart="855";shortTE="F";uid="b87eab54-16ea-4508-822a-f1f58162f3fb"
CAJEWF010000035.1	RepeatMasker	DNA/CMC-EnSpm	4211949	4212214	1905	+	.	ID="rnd-6_family-737";Tend="1147";Tstart="893";shortTE="F";uid="fe5a140f-2215-4470-9da0-98eda894945c"
CAJEWF010000035.1	RepeatMasker	DNA/CMC-EnSpm	2535049	2535211	982	+	.	ID="RND-6_FAMILY-1912";Tend="1115";Tstart="953";shortTE="F";uid="be597ad6-e7c8-4fd0-8d71-e4dbfb757e85"
CAJEWF010000035.1	RepeatMasker	DNA/PIF-Spy	2745526	2746066	3022	+	.	ID="ISL2EU-N2_BTA";Tend="543";Tstart="1";shortTE="F";uid="a933852e-414e-489f-ba6b-84082a5fa60e"
CAJEWF010000035.1	RepeatMasker	DNA	2183777	2184047	1374	+	.	ID="DNA-11_BTA";Tend="275";Tstart="4";shortTE="F";uid="76f589de-6f7a-4368-a596-9dfebe098416"
CAJEWF010000035.1	RepeatMasker	DNA/Maverick	4040341	4040572	1162	+	.	ID="RND-2_FAMILY-28";Tend="1067";Tstart="849";shortTE="F";uid="5ff2bd83-bd62-4de9-97b4-f70c045eb341"
CAJEWF010000035.1	RepeatMasker	RC/Helitron	4523315	4523728	1178	+	.	ID="RND-4_FAMILY-803";Tend="1211";Tstart="533";shortTE="F";uid="330a2bc8-64f9-4e67-8a6f-96aed1a937bd"
CAJEWF010000035.1	RepeatMasker	DNA/TcMar-Tc1	3524396	3524875	2827	+	.	ID="RND-1_FAMILY-170";Tend="1358";Tstart="924";shortTE="F";uid="636da3db-23cc-48e2-9f47-b914164c47e8"
CAJEWF010000035.1	RepeatMasker	Unknown	1750339	1750606	536	+	.	ID="RND-2_FAMILY-342";Tend="1037";Tstart="780";shortTE="F";uid="68d592a4-8646-48eb-9e10-9bc416884a4b"
CAJEWF010000035.1	RepeatMasker	LTR/Gypsy	931381	931639	1204	+	.	ID="RND-6_FAMILY-417";Tend="1165";Tstart="908";shortTE="F";uid="c250a7e7-3c33-4d9b-be55-039a5e72ac5a"
CAJEWF010000035.1	RepeatMasker	DNA/hAT-Tip100	933126	933875	4757	+	.	ID="HAT-N2_BTA";Tend="825";Tstart="81";shortTE="F";uid="e9c2458c-0052-412a-8899-a3c5781e65c8"
CAJEWF010000035.1	RepeatMasker	Unknown	336887	337012	864	+	.	ID="RND-4_FAMILY-1071";Tend="988";Tstart="866";shortTE="F";uid="a6f1364b-6d25-438e-8a77-52eaeefbd379"
CAJEWF010000035.1	RepeatMasker	DNA	2103837	2103959	571	+	.	ID="DNA4-17B_BTA";Tend="275";Tstart="153";shortTE="F";uid="25fa2ddc-3e57-4032-a9f9-b586aaca7f17"
CAJEWF010000035.1	RepeatMasker	DNA/CMC	3397964	3398192	1606	+	.	ID="RND-5_FAMILY-957";Tend="1087";Tstart="860";shortTE="F";uid="b67f0604-c3cb-470c-b902-7b520b50f734"
CAJEWF010000035.1	RepeatMasker	DNA/PIF-Harbinger	225497	225710	1455	+	.	ID="RND-4_FAMILY-1090";Tend="1179";Tstart="962";shortTE="F";uid="405215eb-9f44-48e3-a942-dfb2088b0f02"
CAJEWF010000035.1	RepeatMasker	LTR/Gypsy	2395180	2395306	692	+	.	ID="RND-6_FAMILY-1646";Tend="989";Tstart="863";shortTE="F";uid="62e094f8-a15a-45ab-b2e1-ad2164223ae5"
CAJEWF010000035.1	RepeatMasker	LTR/Gypsy	2834132	2834395	1803	+	.	ID="RND-5_FAMILY-1051";Tend="1193";Tstart="931";shortTE="F";uid="5594d936-8c8f-4099-b312-e7510f0f31fb"
CAJEWF010000035.1	RepeatMasker	LTR/Gypsy	3278475	3278714	1555	+	.	ID="RND-1_FAMILY-255";Tend="1208";Tstart="973";shortTE="F";uid="c9b0fba8-f4e5-475c-bbca-1f390fcce467"
CAJEWF010000035.1	RepeatMasker	LTR/Gypsy	3344559	3344865	1779	+	.	ID="RND-3_FAMILY-25";Tend="1125";Tstart="825";shortTE="F";uid="8f733edb-b0aa-4249-8050-a3ebb0a59a00"
CAJEWF010000035.1	RepeatMasker	DNA	2131972	2132229	1678	+	.	ID="RND-5_FAMILY-2645";Tend="1263";Tstart="1009";shortTE="F";uid="24fa159d-0436-4ea0-b4e8-910f479d9e2f"
CAJEWF010000035.1	RepeatMasker	LINE/R1	3467180	3471288	6347	+	.	ID="R1-3_BTA";Tend="4310";Tstart="201";shortTE="F";uid="5be1c2cb-3f56-49fd-be01-fc21246b082c"
CAJEWF010000035.1	RepeatMasker	Unknown	2413067	2413541	3920	+	.	ID="RND-1_FAMILY-657";Tend="1388";Tstart="916";shortTE="F";uid="3a7af74a-5bf2-4163-98f2-7abb1cf5c950"
CAJEWF010000035.1	RepeatMasker	DNA/CMC	2928204	2928431	1700	+	.	ID="RND-5_FAMILY-957";Tend="1087";Tstart="858";shortTE="F";uid="4138226e-cce3-4ac7-9b9d-ce31adc1a25d"
CAJEWF010000035.1	RepeatMasker	DNA/hAT-Tip100	3494982	3495146	962	+	.	ID="RND-6_FAMILY-5722";Tend="2567";Tstart="2393";shortTE="F";uid="d32ca363-d8cd-4d41-8844-7709421e4510"
CAJEWF010000035.1	RepeatMasker	Unknown	776718	777421	5915	+	.	ID="RND-1_FAMILY-238";Tend="1636";Tstart="933";shortTE="F";uid="0083c96b-8415-40d3-a3dc-ac02f55afc42"
CAJEWF010000035.1	RepeatMasker	Unknown	301842	301968	615	+	.	ID="RND-1_FAMILY-78";Tend="1077";Tstart="951";shortTE="F";uid="222e283d-7acb-4a56-8068-a0fd21d40cb4"
CAJEWF010000035.1	RepeatMasker	DNA	170836	171040	1330	+	.	ID="RND-1_FAMILY-136";Tend="1114";Tstart="908";shortTE="F";uid="dd9175ad-93e9-4f28-b01a-b8387dc3b9c6"
CAJEWF010000035.1	RepeatMasker	DNA/hAT-Tip100	4369948	4370078	623	+	.	ID="RND-5_FAMILY-3189";Tend="1674";Tstart="1543";shortTE="F";uid="e0dbf30e-3ce2-4362-84d2-18933685fffa"
CAJEWF010000035.1	RepeatMasker	DNA	687217	687465	1006	+	.	ID="DNA-5_BTA";Tend="249";Tstart="1";shortTE="F";uid="136bd5f6-66b2-4485-8a97-f8660ed3c181"
CAJEWF010000035.1	RepeatMasker	Unknown	1811793	1811954	581	+	.	ID="RND-1_FAMILY-202";Tend="1145";Tstart="985";shortTE="F";uid="13fdb9c3-accc-4f19-a107-a415d06949f1"
CAJEWF010000035.1	RepeatMasker	Unknown	2811925	2812146	1364	+	.	ID="RND-1_FAMILY-131";Tend="1167";Tstart="948";shortTE="F";uid="5f6b5114-1e56-45f2-910e-1017251be127"
CAJEWF010000035.1	RepeatMasker	DNA	3686179	3686497	1109	+	.	ID="rnd-6_family-11069";Tend="1034";Tstart="901";shortTE="F";uid="072f510d-3219-47e6-b3b0-a339360c146d"
CAJEWF010000035.1	RepeatMasker	DNA/CMC	929634	929860	1775	+	.	ID="RND-5_FAMILY-957";Tend="1087";Tstart="859";shortTE="F";uid="5eff1d07-394b-477b-a07e-8edf248a9d21"
CAJEWF010000035.1	RepeatMasker	LTR/Gypsy	365848	366385	1652	+	.	ID="RND-5_FAMILY-1051";Tend="1448";Tstart="935";shortTE="F";uid="1380eb34-2ecf-45b0-8d7e-ca3cc1fdb249"
CAJEWF010000035.1	RepeatMasker	Unknown	449621	449728	616	+	.	ID="RND-4_FAMILY-3038";Tend="1147";Tstart="1040";shortTE="F";uid="08239b17-e7e1-4ace-b430-d82d5961db6a"
CAJEWF010000035.1	RepeatMasker	LTR/Gypsy	2016395	2016647	1321	+	.	ID="RND-6_FAMILY-1646";Tend="1195";Tstart="939";shortTE="F";uid="430305b2-546f-4030-90cd-501363fd8cad"
CAJEWF010000035.1	RepeatMasker	DNA/CMC	1723509	1723757	2196	+	.	ID="RND-5_FAMILY-844";Tend="1104";Tstart="855";shortTE="F";uid="fdbf8f6b-2755-4abc-9611-27283f8ca3f3"
CAJEWF010000035.1	RepeatMasker	LINE/RTE-BovB	1329875	1330118	754	+	.	ID="RND-6_FAMILY-7272";Tend="3928";Tstart="3691";shortTE="F";uid="e1e0f7ad-50d0-4922-9f8e-0ef5f60c0c67"
CAJEWF010000035.1	RepeatMasker	DNA/hAT-Tip100	3235013	3236360	10324	+	.	ID="RND-6_FAMILY-4363";Tend="2148";Tstart="802";shortTE="F";uid="bbd03f34-de3e-43f1-a11e-715f8563868d"
CAJEWF010000035.1	RepeatMasker	DNA/CMC	1881789	1881963	558	+	.	ID="ENSPM-N2_BTA";Tend="198";Tstart="18";shortTE="F";uid="06b9652a-443e-4325-bd1a-389929204736"
CAJEWF010000035.1	RepeatMasker	LINE/R1	4601928	4602056	641	+	.	ID="RND-6_FAMILY-1140";Tend="1461";Tstart="1337";shortTE="F";uid="2c357fa1-f060-41e3-8890-88728a3ebfdf"
CAJEWF010000035.1	RepeatMasker	DNA/CMC-EnSpm	199487	199615	510	+	.	ID="RND-1_FAMILY-61";Tend="1592";Tstart="1465";shortTE="F";uid="d2f74083-1bbf-4831-b0f9-a0458d9e9765"
CAJEWF010000035.1	RepeatMasker	DNA/Kolobok	2278150	2278342	927	+	.	ID="KOLOBOK-N2_BTA";Tend="441";Tstart="241";shortTE="F";uid="4c165ba0-1c3a-441b-863c-9325747bbd3e"
CAJEWF010000035.1	RepeatMasker	Unknown	1066885	1067063	1189	+	.	ID="RND-4_FAMILY-243";Tend="1494";Tstart="1314";shortTE="F";uid="74e88a82-79b0-4dc4-a8ca-07cb735d5e76"
CAJEWF010000035.1	RepeatMasker	DNA/hAT-hATm	3384849	3385011	418	+	.	ID="RND-6_FAMILY-448";Tend="3549";Tstart="3382";shortTE="F";uid="36fde25b-648f-4a05-8c16-07ae0ec7b886"
CAJEWF010000035.1	RepeatMasker	Unknown	4464866	4465023	893	+	.	ID="RND-1_FAMILY-37";Tend="1057";Tstart="898";shortTE="F";uid="89eebdcd-eccc-490e-9d4c-0e5fb6fd97af"
CAJEWF010000035.1	RepeatMasker	DNA/CMC-EnSpm	4044975	4045328	2805	+	.	ID="ENSPM-N3_BTA";Tend="414";Tstart="66";shortTE="F";uid="3403188d-e734-4811-b36d-8f46d3ed6ad8"
CAJEWF010000035.1	RepeatMasker	Unknown	2106847	2107142	1774	+	.	ID="RND-5_FAMILY-1921";Tend="1248";Tstart="952";shortTE="F";uid="6a7914ea-624e-499b-9734-245471c4429f"
CAJEWF010000035.1	RepeatMasker	LTR/DIRS	4516326	4516726	1595	+	.	ID="RND-6_FAMILY-2925";Tend="1311";Tstart="926";shortTE="F";uid="0fea1b77-85eb-481b-ba53-b2460b1bb553"
CAJEWF010000035.1	RepeatMasker	Unknown	4249888	4250080	593	+	.	ID="RND-1_FAMILY-36";Tend="1207";Tstart="850";shortTE="F";uid="e0b7321a-8c2e-4ce2-b6a2-9b2444c64c1e"
CAJEWF010000035.1	RepeatMasker	LTR/Gypsy	1364453	1364747	1774	+	.	ID="RND-6_FAMILY-1649";Tend="1253";Tstart="971";shortTE="F";uid="46c2c625-f994-4773-b76d-544ea5ec65d9"
CAJEWF010000035.1	RepeatMasker	DNA/CMC-EnSpm	3269736	3270147	3175	+	.	ID="ENSPM-N3_BTA";Tend="414";Tstart="1";shortTE="F";uid="d7f722a8-dd04-42ae-b2b2-5ba344d4ec73"
CAJEWF010000035.1	RepeatMasker	DNA/Maverick	1062197	1062537	1171	+	.	ID="RND-2_FAMILY-28";Tend="1070";Tstart="739";shortTE="F";uid="773bed56-8ce6-41b4-a8b7-813f305a7055"
CAJEWF010000035.1	RepeatMasker	DNA/PIF-Harbinger	2737628	2737801	772	+	.	ID="RND-4_FAMILY-1090";Tend="1191";Tstart="1012";shortTE="F";uid="a3951578-72e5-4aa1-9e95-6fa717d4c7f2"
CAJEWF010000035.1	RepeatMasker	LTR/Gypsy	797971	798671	2936	+	.	ID="RND-6_FAMILY-1646";Tend="1503";Tstart="726";shortTE="F";uid="fb1b466a-3643-414b-9879-22183628b8a2"
CAJEWF010000035.1	RepeatMasker	RC/Helitron	832263	832470	1156	+	.	ID="RND-5_FAMILY-4101";Tend="1387";Tstart="1177";shortTE="F";uid="5ab1ae37-b3b7-4add-92ee-d0d9c1706bfb"
CAJEWF010000035.1	RepeatMasker	DNA/CMC-EnSpm	3597529	3597694	1236	+	.	ID="RND-6_FAMILY-1912";Tend="1118";Tstart="953";shortTE="F";uid="77aba199-6537-44cc-93f4-17f1a2c4fb34"
CAJEWF010000035.1	RepeatMasker	Unknown	4393321	4393816	4483	+	.	ID="RND-1_FAMILY-399";Tend="1385";Tstart="889";shortTE="F";uid="699b91f1-861d-4f29-9dc3-5fe084e7437a"
CAJEWF010000035.1	RepeatMasker	Unknown	836398	836679	1976	+	.	ID="RND-5_FAMILY-38";Tend="1229";Tstart="948";shortTE="F";uid="d6d46121-00a2-4c09-b76f-af3c74bea24c"
CAJEWF010000035.1	RepeatMasker	LTR/Gypsy	306515	306743	642	+	.	ID="RND-6_FAMILY-1646";Tend="1479";Tstart="1251";shortTE="F";uid="3fd0a81b-d985-44f7-bc50-f5e3e3b2aa86"
CAJEWF010000035.1	RepeatMasker	RC/Helitron	1662770	1662882	556	+	.	ID="RND-1_FAMILY-463";Tend="1294";Tstart="1180";shortTE="F";uid="d950087a-2dc1-40fc-a600-9fdf0305f6f4"
CAJEWF010000035.1	RepeatMasker	LTR/Gypsy	2741282	2741575	2056	+	.	ID="RND-6_FAMILY-1649";Tend="1404";Tstart="1144";shortTE="F";uid="1176fd2b-624c-44ff-b23e-9c24583be823"
CAJEWF010000035.1	RepeatMasker	DNA/TcMar-Pogo	251628	252140	4014	+	.	ID="RND-1_FAMILY-523";Tend="1449";Tstart="925";shortTE="F";uid="146306bb-6eea-4756-8acf-5fefd6072800"
CAJEWF010000035.1	RepeatMasker	LTR/Gypsy	4566706	4566831	419	+	.	ID="RND-4_FAMILY-31";Tend="1227";Tstart="1100";shortTE="F";uid="b838a039-8674-4a74-a679-1487dc72f76a"
CAJEWF010000035.1	RepeatMasker	Unknown	3014624	3015054	2151	+	.	ID="RND-5_FAMILY-4439";Tend="1357";Tstart="916";shortTE="F";uid="3a3e26a4-3d81-4165-b1d3-e9a64e585faf"
CAJEWF010000035.1	RepeatMasker	DNA	3902997	3903209	1473	+	.	ID="DNA-1_BTA";Tend="504";Tstart="283";shortTE="F";uid="1c86edf5-54b3-41af-92f8-153e614ea4ba"
CAJEWF010000035.1	RepeatMasker	Unknown	4155720	4155857	874	+	.	ID="RND-6_FAMILY-5162";Tend="4200";Tstart="4063";shortTE="F";uid="ee2a887c-c441-4624-8fa3-7ba64a899191"
CAJEWF010000035.1	RepeatMasker	Unknown	770589	770742	576	+	.	ID="RND-1_FAMILY-37";Tend="1076";Tstart="896";shortTE="F";uid="0d7986ff-f888-4f44-9a75-e49ebaed4844"
CAJEWF010000035.1	RepeatMasker	DNA/CMC	1124867	1125087	1528	+	.	ID="RND-5_FAMILY-957";Tend="1087";Tstart="866";shortTE="F";uid="b20d4d38-ae68-432e-a008-8f2cb4f1b01d"
CAJEWF010000035.1	RepeatMasker	DNA	2841301	2841436	459	+	.	ID="RND-6_FAMILY-3232";Tend="660";Tstart="527";shortTE="F";uid="839e466a-12f4-4ece-974b-c3756048eff7"
CAJEWF010000035.1	RepeatMasker	Unknown	1416764	1417194	3660	+	.	ID="RND-4_FAMILY-624";Tend="1295";Tstart="865";shortTE="F";uid="811825cf-f329-4228-a26e-20e309883863"
CAJEWF010000035.1	RepeatMasker	DNA/CMC-EnSpm	1200995	1201128	824	+	.	ID="RND-6_FAMILY-1912";Tend="1096";Tstart="952";shortTE="F";uid="b99b3a5d-14de-4500-9a0a-69b32cab47ac"
CAJEWF010000035.1	RepeatMasker	DNA/CMC	4090299	4090524	1695	+	.	ID="ENSPM-N1_BTA";Tend="228";Tstart="1";shortTE="F";uid="cc4818c4-444d-4c61-ac2e-a8fc33aa6c29"
CAJEWF010000035.1	RepeatMasker	Unknown	2853959	2854127	558	+	.	ID="RND-1_FAMILY-27";Tend="1072";Tstart="906";shortTE="F";uid="bb8a204b-4243-4284-9c7a-6c4af7ec1ee3"
CAJEWF010000035.1	RepeatMasker	Unknown	1994988	1995123	957	+	.	ID="RND-1_FAMILY-37";Tend="1058";Tstart="920";shortTE="F";uid="48b533fa-0220-4cbf-ae13-7923e80daf20"
CAJEWF010000035.1	RepeatMasker	RC/Helitron	218434	218612	587	+	.	ID="RND-4_FAMILY-971";Tend="1230";Tstart="1051";shortTE="F";uid="961a0159-ffa8-40e1-9775-5ca2b8facd04"
CAJEWF010000035.1	RepeatMasker	DNA/PIF-Spy	954085	954279	531	+	.	ID="RND-5_FAMILY-3006";Tend="2090";Tstart="1900";shortTE="F";uid="90f563da-2a7f-4e61-b186-e37f7a6164b7"
CAJEWF010000035.1	RepeatMasker	Unknown	2708249	2708538	1652	+	.	ID="RND-5_FAMILY-38";Tend="1229";Tstart="948";shortTE="F";uid="8b550c40-dce3-415a-8381-bd187d539e0c"
CAJEWF010000035.1	RepeatMasker	DNA/Sola-2	2475217	2475661	3406	+	.	ID="RND-6_FAMILY-4127";Tend="1171";Tstart="730";shortTE="F";uid="ae877967-42b9-4f8c-a16b-8a6a689cccf2"
CAJEWF010000035.1	RepeatMasker	DNA	4267989	4268300	1437	+	.	ID="RND-4_FAMILY-1911";Tend="1177";Tstart="842";shortTE="F";uid="6950b402-3177-40f5-8b89-096a09101ece"
CAJEWF010000035.1	RepeatMasker	DNA/CMC-Transib	1005058	1005228	1154	+	.	ID="RND-5_FAMILY-2303";Tend="932";Tstart="762";shortTE="F";uid="405a5c2f-5716-47fb-99b3-4a1bfc1bd313"
CAJEWF010000035.1	RepeatMasker	Unknown	1869974	1870290	646	+	.	ID="RND-5_FAMILY-38";TEgroup="ctg_35%7CRND-5_FAMILY-38%7C1";Tend="1079";Tstart="949";shortTE="F";uid="1fdbcc55-0883-4efe-bedc-e65c93727f4c"
CAJEWF010000035.1	RepeatMasker	DNA/Sola-2	3865133	3865280	1198	+	.	ID="RND-1_FAMILY-512";Tend="907";Tstart="760";shortTE="F";uid="2709c07b-20ed-4513-9885-0bbb7ee399ee"
CAJEWF010000035.1	RepeatMasker	DNA/CMC	2754170	2754399	1432	+	.	ID="RND-1_FAMILY-383";Tend="1072";Tstart="865";shortTE="F";uid="1e8ecc2f-f280-49ff-9e9f-031bfc6ff669"
CAJEWF010000035.1	RepeatMasker	DNA	3926606	3926742	692	+	.	ID="DNA-10_BTA";Tend="320";Tstart="188";shortTE="F";uid="d1f983bc-63aa-4045-829f-2afcba3119ee"
CAJEWF010000035.1	RepeatMasker	DNA/TcMar-Mariner	2692264	2692928	5021	+	.	ID="RND-6_FAMILY-3843";Tend="1903";Tstart="1244";shortTE="F";uid="68e2cc22-9ef1-438f-a549-eaaedd6cfcaa"
CAJEWF010000035.1	RepeatMasker	RC/Helitron	3384067	3384311	1441	+	.	ID="RND-5_FAMILY-1779";Tend="1056";Tstart="815";shortTE="F";uid="a2b4e619-8f77-425d-aa4b-bd7c3d2694fd"
CAJEWF010000035.1	RepeatMasker	DNA/CMC-EnSpm	2149929	2150056	732	+	.	ID="RND-6_FAMILY-6392";Tend="828";Tstart="701";shortTE="F";uid="d9fb0722-e88f-4407-9225-d97fa8027db9"
CAJEWF010000035.1	RepeatMasker	DNA	2173247	2173507	1627	+	.	ID="dna-5_bta";Tend="255";Tstart="1";shortTE="F";uid="6e1afef8-54e3-409e-ac7b-585b9f9c467b"
CAJEWF010000035.1	RepeatMasker	DNA/CMC-Transib	385539	385705	1087	+	.	ID="RND-5_FAMILY-2303";Tend="931";Tstart="766";shortTE="F";uid="23544963-7d64-41e9-b4d2-f6666a00f6eb"
CAJEWF010000035.1	RepeatMasker	DNA	756409	756569	445	+	.	ID="RND-4_FAMILY-1911";Tend="1000";Tstart="829";shortTE="F";uid="54f33352-8e47-4159-bfbf-ca758639073b"
CAJEWF010000035.1	RepeatMasker	DNA/CMC-EnSpm	2478619	2478755	535	+	.	ID="RND-6_FAMILY-2037";Tend="1562";Tstart="1426";shortTE="F";uid="e4e1af2b-30e4-4eda-a05f-27d474eb6745"
CAJEWF010000035.1	RepeatMasker	LTR/Gypsy	652925	653183	2060	+	.	ID="RND-5_FAMILY-1051";Tend="1196";Tstart="937";shortTE="F";uid="e45fd7a8-25b7-494f-9c11-3131239bdb83"
CAJEWF010000035.1	RepeatMasker	DNA/CMC-EnSpm	2478128	2478567	1961	+	.	ID="RND-1_FAMILY-61";Tend="1745";Tstart="1302";shortTE="F";uid="c5725adf-e2de-4c3b-b612-1e7b32554003"
CAJEWF010000035.1	RepeatMasker	Unknown	2383922	2384235	1123	+	.	ID="RND-4_FAMILY-324";Tend="1270";Tstart="886";shortTE="F";uid="c0d30364-bfa1-4646-a438-a9fcb9cd1827"
CAJEWF010000035.1	RepeatMasker	DNA/hAT-Tip100	3906303	3906564	2013	+	.	ID="RND-6_FAMILY-968";Tend="5453";Tstart="5192";shortTE="F";uid="4c08523a-6ab0-4100-afd8-dbf41efab2ed"
CAJEWF010000035.1	RepeatMasker	DNA	686843	687110	1780	+	.	ID="RND-1_FAMILY-59";Tend="1256";Tstart="989";shortTE="F";uid="33540dde-fb6d-4a92-8451-2ab18ab941dd"
CAJEWF010000035.1	RepeatMasker	DNA	3959934	3960258	1672	+	.	ID="RND-2_FAMILY-6";Tend="1297";Tstart="971";shortTE="F";uid="73d1a978-6c0c-481a-be17-0f996d63e150"
CAJEWF010000035.1	RepeatMasker	LTR/Gypsy	4300918	4301089	554	+	.	ID="RND-6_FAMILY-417";Tend="1041";Tstart="912";shortTE="F";uid="9be2e237-fed4-4196-a6cd-37266d0d11e0"
CAJEWF010000035.1	RepeatMasker	DNA/CMC-Transib	112629	112813	992	+	.	ID="RND-5_FAMILY-2303";Tend="932";Tstart="748";shortTE="F";uid="37eec86a-f068-4eed-94ef-2e2d130fca79"
CAJEWF010000035.1	RepeatMasker	RC/Helitron	4109999	4110238	1512	+	.	ID="RND-5_FAMILY-1779";Tend="1056";Tstart="813";shortTE="F";uid="06bbc446-2620-469e-93a0-4a5241f1fae3"
CAJEWF010000035.1	RepeatMasker	DNA	1464684	1464920	489	+	.	ID="DNA-5_BTA";Tend="253";Tstart="1";shortTE="F";uid="44db0770-308e-45b9-a4a8-0d325f89f061"
CAJEWF010000035.1	RepeatMasker	DNA/CMC-EnSpm	542042	542193	1352	+	.	ID="RND-6_FAMILY-10965";Tend="1072";Tstart="921";shortTE="F";uid="35dee1d9-1c99-4105-8ab5-e6fcc0a44373"
CAJEWF010000035.1	RepeatMasker	LINE/R1	3394888	3395001	585	+	.	ID="RND-6_FAMILY-1163";Tend="7039";Tstart="6926";shortTE="F";uid="299bd76e-1d98-44d0-9099-1cd837895547"
CAJEWF010000035.1	RepeatMasker	DNA/hAT-Tip100	1300781	1300922	753	+	.	ID="RND-5_FAMILY-3189";Tend="1685";Tstart="1544";shortTE="F";uid="e7fd8b1f-f2f7-4809-b09d-011517130ab2"
CAJEWF010000035.1	RepeatMasker	LTR/Pao	175796	176249	708	+	.	ID="RND-4_FAMILY-3020";TEgroup="ctg_35%7CRND-4_FAMILY-3020%7C1";Tend="1129";Tstart="864";shortTE="F";uid="a965a84c-06e3-4558-b80d-3af0367d6906"
CAJEWF010000035.1	RepeatMasker	DNA	3385064	3385235	873	+	.	ID="RND-5_FAMILY-3498";TEgroup="ctg_35%7CRND-5_FAMILY-3498%7C1";Tend="2541";Tstart="2378";shortTE="T";uid="7e4c7ddd-e411-41b2-8b38-c8439c43a970"
CAJEWF010000035.1	RepeatMasker	DNA/Sola-2	1044458	1044792	2650	+	.	ID="RND-5_FAMILY-31";Tend="1099";Tstart="764";shortTE="F";uid="85dea0c6-a75a-49e8-845b-b37d341692a3"
CAJEWF010000035.1	RepeatMasker	LINE/I	1456188	1456419	1524	+	.	ID="NIMB-2_BTA";Tend="5573";Tstart="5340";shortTE="F";uid="533d7aed-e22e-4ec8-9031-52563acdfe18"
CAJEWF010000035.1	RepeatMasker	DNA	3859671	3859916	1313	+	.	ID="DNA-10_BTA";Tend="434";Tstart="189";shortTE="F";uid="2ef8a96f-c685-482e-b6d4-f913552fee53"
CAJEWF010000035.1	RepeatMasker	Unknown	861466	861627	766	+	.	ID="RND-1_FAMILY-37";Tend="1057";Tstart="899";shortTE="F";uid="c5e8abca-7fb8-4803-916b-34fe887a1c3b"
CAJEWF010000035.1	RepeatMasker	Unknown	3683385	3683490	665	+	.	ID="RND-1_FAMILY-585";Tend="1566";Tstart="1459";shortTE="F";uid="c86063fd-6530-4d88-9fe8-b3d738ebd047"
CAJEWF010000035.1	RepeatMasker	DNA/hAT?	1038401	1038542	823	+	.	ID="RND-5_FAMILY-1268";Tend="987";Tstart="846";shortTE="F";uid="505ebeb5-e67a-4edc-9ed9-7a69590f5761"
CAJEWF010000035.1	RepeatMasker	DNA	505973	506085	420	+	.	ID="RND-6_FAMILY-1215";Tend="5614";Tstart="5508";shortTE="F";uid="ea0eac81-978e-4848-8b94-f51e2936990d"
CAJEWF010000035.1	RepeatMasker	DNA	2294743	2294922	707	+	.	ID="RND-1_FAMILY-124";Tend="254";Tstart="69";shortTE="F";uid="e95d7aaa-8a71-4891-ad6d-13c9d3b61e3a"
CAJEWF010000035.1	RepeatMasker	DNA/CMC-EnSpm	2400555	2400656	613	+	.	ID="RND-6_FAMILY-813";Tend="1125";Tstart="1024";shortTE="F";uid="59c85383-de67-4ca7-8bf7-bec070619627"
CAJEWF010000035.1	RepeatMasker	DNA/PIF-Spy	2042624	2043209	2255	+	.	ID="ISL2EU-N1_BTA";TEgroup="ctg_35%7CISL2EU-N1_BTA%7C1";Tend="1400";Tstart="4";shortTE="F";uid="c0515c0c-c231-4654-b932-f06ebdd536f0"
CAJEWF010000035.1	RepeatMasker	LTR/Gypsy	102792	103104	843	+	.	ID="RND-5_FAMILY-1051";Tend="1200";Tstart="885";shortTE="F";uid="300a25cd-1a34-4330-85e2-5797146876e4"
CAJEWF010000035.1	RepeatMasker	RC/Helitron	1521945	1522058	602	+	.	ID="RND-6_FAMILY-683";Tend="1852";Tstart="1741";shortTE="F";uid="52506292-40db-4685-a2b2-d30843b280d7"
CAJEWF010000035.1	RepeatMasker	DNA/TcMar-Tc1	2163149	2163708	835	+	.	ID="RND-1_FAMILY-54";Tend="1531";Tstart="976";shortTE="F";uid="8036ad52-bf04-4898-b40f-e302c6719470"
CAJEWF010000035.1	RepeatMasker	LTR/Gypsy	2528685	2528918	1510	+	.	ID="RND-6_FAMILY-1646";Tend="1252";Tstart="1019";shortTE="F";uid="f6d540fd-5efc-49a0-a716-fcfa1506f71e"
CAJEWF010000035.1	RepeatMasker	DNA	2203770	2204072	758	+	.	ID="RND-5_FAMILY-971";Tend="1203";Tstart="892";shortTE="F";uid="de47898d-adef-480b-9d08-d90117324f1f"
CAJEWF010000035.1	RepeatMasker	Unknown	3225544	3225683	1127	+	.	ID="RND-1_FAMILY-27";Tend="1048";Tstart="910";shortTE="F";uid="5e5c05d1-8102-470c-b7a7-c0ff90ceb4aa"
CAJEWF010000035.1	RepeatMasker	DNA	3173460	3173742	523	+	.	ID="RND-1_FAMILY-781";Tend="1282";Tstart="1014";shortTE="F";uid="5caa581b-b82d-4113-9f4d-0703cdae9c19"
CAJEWF010000035.1	RepeatMasker	DNA/CMC-Transib	4346709	4346865	1066	+	.	ID="RND-5_FAMILY-2303";Tend="926";Tstart="768";shortTE="F";uid="cb4e7d09-dfee-45b1-8376-9cf0eb7982f4"
CAJEWF010000035.1	RepeatMasker	DNA	2004887	2005016	448	+	.	ID="DNA-5_BTA";Tend="135";Tstart="1";shortTE="F";uid="594e5537-5b44-46c8-8c45-b5826eb1e188"
CAJEWF010000035.1	RepeatMasker	DNA/TcMar-Tc1	953660	953884	1151	+	.	ID="RND-4_FAMILY-168";Tend="1177";Tstart="954";shortTE="F";uid="6a6325b9-904e-4f8a-b5e8-367d1d3070f5"
CAJEWF010000035.1	RepeatMasker	DNA	422415	422576	770	+	.	ID="RND-5_FAMILY-971";Tend="1196";Tstart="1035";shortTE="F";uid="e6fb2f46-dee8-47b5-b63d-009463d5dd8e"
CAJEWF010000035.1	RepeatMasker	LTR/Gypsy	30999	31283	1122	+	.	ID="RND-3_FAMILY-29";Tend="1340";Tstart="1062";shortTE="F";uid="567d06f6-b29f-4d4d-b64d-e29659f9f1d5"
CAJEWF010000035.1	RepeatMasker	DNA/CMC-EnSpm	3326629	3326894	2025	+	.	ID="RND-4_FAMILY-2404";Tend="1186";Tstart="922";shortTE="F";uid="2ed0c08f-9b6e-497a-8c3e-452abd7b5466"
CAJEWF010000035.1	RepeatMasker	Unknown	4274419	4274832	2040	+	.	ID="RND-4_FAMILY-21";Tend="1399";Tstart="983";shortTE="F";uid="ca707823-a6f7-40c5-9324-c6101c17e8a6"
CAJEWF010000035.1	RepeatMasker	Unknown	3198765	3200014	10872	+	.	ID="RND-1_FAMILY-384";Tend="1952";Tstart="718";shortTE="F";uid="d7322041-9cb2-4a19-b36b-fe070ca3e82b"
CAJEWF010000035.1	RepeatMasker	Unknown	431637	431806	632	+	.	ID="RND-5_FAMILY-974";Tend="1235";Tstart="1069";shortTE="F";uid="dfa54334-2622-45f0-a683-290292c0ea9a"
CAJEWF010000035.1	RepeatMasker	DNA/CMC-EnSpm	3008077	3008339	1795	+	.	ID="RND-1_FAMILY-56";Tend="1157";Tstart="893";shortTE="F";uid="8c0c581f-aa8d-44e6-bd35-e876ae0e1ee6"
CAJEWF010000035.1	RepeatMasker	Unknown	3577280	3577535	1198	+	.	ID="RND-1_FAMILY-221";Tend="1256";Tstart="973";shortTE="F";uid="8a6ef2b0-8549-447f-bc4c-fbd99f13d845"
CAJEWF010000035.1	RepeatMasker	DNA	4163457	4163598	932	+	.	ID="dna4-17b_bta";Tend="276";Tstart="1";shortTE="F";uid="5aec0666-a9b5-4557-abbd-f65dc0018d83"
CAJEWF010000035.1	RepeatMasker	DNA	1933984	1934162	565	+	.	ID="RND-5_FAMILY-3441";Tend="2616";Tstart="2431";shortTE="F";uid="4b018a7a-e8bc-49cf-a05e-435b46c7a2f1"
CAJEWF010000035.1	RepeatMasker	RC/Helitron	4419155	4419536	1750	+	.	ID="RND-4_FAMILY-1349";Tend="1141";Tstart="783";shortTE="F";uid="89e2d138-2286-4794-9826-4f101ba5a5c9"
CAJEWF010000035.1	RepeatMasker	DNA/CMC	4539696	4539902	1082	+	.	ID="RND-5_FAMILY-957";Tend="1086";Tstart="867";shortTE="F";uid="7a68ac33-b6d0-4766-9edd-33d42a730c2d"
CAJEWF010000035.1	RepeatMasker	LTR/Gypsy	1086977	1087284	815	+	.	ID="RND-6_FAMILY-1646";Tend="1061";Tstart="721";shortTE="F";uid="608be57a-c270-4bfb-873f-41906bdec6e9"
CAJEWF010000035.1	RepeatMasker	Unknown	2707512	2707620	682	+	.	ID="RND-1_FAMILY-493";Tend="1177";Tstart="1066";shortTE="F";uid="26c5acd2-bf21-460c-8f95-0bd927133753"
CAJEWF010000035.1	RepeatMasker	Unknown	414003	414291	581	+	.	ID="RND-5_FAMILY-1053";TEgroup="ctg_35%7CRND-5_FAMILY-1053%7C1";Tend="1204";Tstart="819";shortTE="T";uid="064c8f74-0c76-481f-afd1-470dd70a5dcc"
CAJEWF010000035.1	RepeatMasker	DNA/CMC-EnSpm	2239284	2239415	709	+	.	ID="RND-6_FAMILY-6392";Tend="828";Tstart="697";shortTE="F";uid="4f0fe254-f5d5-4932-883d-aceb31db3668"
CAJEWF010000035.1	RepeatMasker	LTR/Gypsy	836760	837461	2076	+	.	ID="RND-6_FAMILY-1649";Tend="1834";Tstart="974";shortTE="F";uid="888ba539-0446-4b47-9dad-73c4ea5f2a43"
CAJEWF010000035.1	RepeatMasker	Unknown	1838465	1838794	1596	+	.	ID="RND-6_FAMILY-1247";Tend="1292";Tstart="955";shortTE="F";uid="2a277dfe-8c29-4e94-850d-95d1f5dad0ff"
CAJEWF010000035.1	RepeatMasker	Unknown	3837100	3837336	474	+	.	ID="RND-1_FAMILY-36";Tend="1229";Tstart="994";shortTE="F";uid="3da3fea9-cb28-4f21-9300-c0b957ecdf64"
CAJEWF010000035.1	RepeatMasker	DNA/hAT?	3234816	3235030	1223	+	.	ID="HAT-N6_BTA";Tend="226";Tstart="2";shortTE="F";uid="ba73e2d1-b455-4aa7-80b2-4973ef1ef61e"
CAJEWF010000035.1	RepeatMasker	DNA/CMC-EnSpm	1023070	1023296	1328	+	.	ID="RND-6_FAMILY-1912";Tend="1172";Tstart="951";shortTE="F";uid="d62b6ffc-d9c0-4315-815d-eb930e64e539"
CAJEWF010000035.1	RepeatMasker	RC/Helitron	925058	925348	967	+	.	ID="RND-6_FAMILY-410";Tend="1538";Tstart="1246";shortTE="F";uid="af2b8d39-0f2d-4507-bdcc-5472b454fc6b"
CAJEWF010000035.1	RepeatMasker	DNA	3412858	3413141	1541	+	.	ID="DNA-11_BTA";Tend="277";Tstart="1";shortTE="F";uid="f9e3c31d-1561-4355-9ec2-5a0451a602dc"
CAJEWF010000035.1	RepeatMasker	DNA/hAT-Tip100	1221174	1221404	593	+	.	ID="RND-5_FAMILY-926";Tend="1632";Tstart="1412";shortTE="F";uid="03183d20-42d9-420f-a72e-ac6cbd17bacf"
CAJEWF010000035.1	RepeatMasker	DNA/hAT-Tip100	164823	165005	459	+	.	ID="HAT-N7_BTA";Tend="1153";Tstart="996";shortTE="F";uid="ebd8a192-74da-4cc9-907a-55c10f79d1e2"
CAJEWF010000035.1	RepeatMasker	Unknown	1073711	1073840	586	+	.	ID="RND-1_FAMILY-76";Tend="1247";Tstart="1102";shortTE="F";uid="f90a6f51-9ae1-4808-a454-ec97d78d3985"
CAJEWF010000035.1	RepeatMasker	DNA	2245331	2245602	1431	+	.	ID="DNA-11_BTA";Tend="277";Tstart="6";shortTE="F";uid="2a94c71f-a16a-44d0-be76-b7bd6af9f6f2"
CAJEWF010000035.1	RepeatMasker	DNA/PIF-Spy	1551272	1551520	656	+	.	ID="RND-5_FAMILY-827";Tend="3957";Tstart="3730";shortTE="F";uid="96ac5265-b873-401a-a47c-7cbe49c211c6"
CAJEWF010000035.1	RepeatMasker	DNA	2725476	2725610	1014	+	.	ID="RND-6_FAMILY-11069";Tend="1033";Tstart="899";shortTE="F";uid="9f887f76-2a34-4aa0-947c-8204d9e04495"
CAJEWF010000035.1	RepeatMasker	DNA/PIF-Spy	840395	840496	421	+	.	ID="RND-5_FAMILY-3006";Tend="1994";Tstart="1886";shortTE="F";uid="14734689-b041-4ead-bd4a-28ea0553e044"
CAJEWF010000035.1	RepeatMasker	DNA	2303941	2304566	4674	+	.	ID="RND-1_FAMILY-206";Tend="1550";Tstart="921";shortTE="F";uid="2efecacb-4fd5-4801-bc3b-e9e690675285"
CAJEWF010000035.1	RepeatMasker	DNA/hAT-Tip100	4592580	4594099	11644	+	.	ID="RND-1_FAMILY-68";Tend="2284";Tstart="769";shortTE="F";uid="eddc64c4-554e-49e1-94d4-4a1dbe873882"
CAJEWF010000035.1	RepeatMasker	Unknown	752163	752330	1229	+	.	ID="RND-6_FAMILY-11";Tend="1076";Tstart="910";shortTE="F";uid="27e795a1-3ec5-400b-8c2e-4c0923da743f"
CAJEWF010000035.1	RepeatMasker	Unknown	795974	796219	1253	+	.	ID="RND-2_FAMILY-342";Tend="1040";Tstart="783";shortTE="F";uid="b43e59c9-9ecb-4fe2-9906-6e29ead46513"
CAJEWF010000035.1	RepeatMasker	LTR/Gypsy	1599030	1599288	1161	+	.	ID="RND-6_FAMILY-417";Tend="1170";Tstart="912";shortTE="F";uid="3873174e-df17-4d95-a15b-2bde85805b21"
CAJEWF010000035.1	RepeatMasker	RC/Helitron	2153792	2154315	2442	+	.	ID="RND-1_FAMILY-88";TEgroup="ctg_35%7CRND-1_FAMILY-88%7C1";Tend="2155";Tstart="1394";shortTE="F";uid="38a996c5-e189-44f9-9154-5ef881aa398e"
CAJEWF010000035.1	RepeatMasker	DNA	3357992	3358231	461	+	.	ID="DNA-5_BTA";Tend="238";Tstart="1";shortTE="F";uid="559306c0-dc09-45bb-8cfc-58719d6e7f07"
CAJEWF010000035.1	RepeatMasker	LINE/R1	676232	676551	602	+	.	ID="RND-6_FAMILY-1164";TEgroup="ctg_35%7CRND-6_FAMILY-1164%7C1";Tend="2914";Tstart="2763";shortTE="F";uid="901730cb-54f5-4349-8a4b-265f1b4b9439"
CAJEWF010000035.1	RepeatMasker	LTR/Gypsy	4211065	4211330	1617	+	.	ID="RND-3_FAMILY-25";Tend="1087";Tstart="825";shortTE="F";uid="c874de3c-272f-499b-abca-32c90d14fd54"
CAJEWF010000035.1	RepeatMasker	Unknown	609737	610060	2323	+	.	ID="RND-4_FAMILY-998";Tend="1251";Tstart="929";shortTE="F";uid="b3413af2-06b5-4f07-baf1-b6a75536a25b"
CAJEWF010000035.1	RepeatMasker	Unknown	1843643	1843848	1322	+	.	ID="RND-4_FAMILY-384";Tend="1008";Tstart="825";shortTE="F";uid="bf4af2ca-865b-4c25-bc39-dc638c839a6a"
CAJEWF010000035.1	RepeatMasker	DNA/CMC-EnSpm	1657160	1657420	1616	+	.	ID="RND-1_FAMILY-56";Tend="1147";Tstart="898";shortTE="F";uid="7ce283ed-fcc7-46ce-ae58-9eb2ec082ad7"
CAJEWF010000035.1	RepeatMasker	DNA/CMC-Transib	4279131	4279304	1042	+	.	ID="RND-5_FAMILY-2303";Tend="932";Tstart="766";shortTE="F";uid="9add547e-963a-4354-b4d3-2cfa4f0c0325"
CAJEWF010000035.1	RepeatMasker	DNA	763230	763343	933	+	.	ID="RND-1_FAMILY-110";Tend="1400";Tstart="1286";shortTE="F";uid="ee1c09c2-4e43-4805-852f-bc1fccc338ff"
CAJEWF010000035.1	RepeatMasker	Unknown	1979955	1980119	912	+	.	ID="RND-1_FAMILY-37";Tend="1043";Tstart="866";shortTE="F";uid="2d4cdd15-3f5d-4589-a9e9-81db1d0b341b"
CAJEWF010000035.1	RepeatMasker	Unknown	2375742	2377105	12238	+	.	ID="RND-1_FAMILY-900";Tend="2311";Tstart="951";shortTE="F";uid="c4296c70-f279-4702-879e-9d67e4d8051b"
CAJEWF010000035.1	RepeatMasker	DNA	1332639	1333095	1045	+	.	ID="RND-6_FAMILY-3089";Tend="2712";Tstart="2250";shortTE="F";uid="c699b8be-6607-49e0-99ca-ae3b56bc5a36"
CAJEWF010000035.1	RepeatMasker	DNA/CMC	2429679	2429962	1914	+	.	ID="RND-5_FAMILY-844";Tend="1104";Tstart="852";shortTE="F";uid="67ce5abf-a1c0-40ba-a5c9-3e6784dc7dc8"
CAJEWF010000035.1	RepeatMasker	Unknown	3098533	3098731	423	+	.	ID="RND-1_FAMILY-246";TEgroup="ctg_35%7CRND-1_FAMILY-246%7C1";Tend="1107";Tstart="847";shortTE="T";uid="56e0fec7-579c-4fe3-942c-2695ca1905db"
CAJEWF010000035.1	RepeatMasker	DNA	2581383	2581710	1546	+	.	ID="RND-2_FAMILY-6";Tend="1292";Tstart="964";shortTE="F";uid="490570b0-cd04-4952-84bd-931cc02c0b6d"
CAJEWF010000035.1	RepeatMasker	Unknown	2913060	2913340	1628	+	.	ID="RND-6_FAMILY-4179";Tend="1222";Tstart="941";shortTE="F";uid="b18bda71-daf6-4abd-aa6d-214ff9aebd2a"
CAJEWF010000035.1	RepeatMasker	Unknown	1914837	1915067	2037	+	.	ID="RND-5_FAMILY-500";Tend="977";Tstart="747";shortTE="F";uid="0ba6f3a5-72c3-45a4-a77b-264e55843c38"
CAJEWF010000035.1	RepeatMasker	Unknown	1739221	1739447	1570	+	.	ID="RND-1_FAMILY-840";Tend="1181";Tstart="952";shortTE="F";uid="ca652f55-bb8c-41d2-9c95-513cbd48af02"
CAJEWF010000035.1	RepeatMasker	LTR/Gypsy	298508	298673	1564	+	.	ID="RND-6_FAMILY-1649";Tend="1137";Tstart="972";shortTE="F";uid="a4bcfb05-93c2-4c22-86d8-367503c9f466"
CAJEWF010000035.1	RepeatMasker	Unknown	543888	544017	710	+	.	ID="RND-1_FAMILY-246";Tend="982";Tstart="853";shortTE="F";uid="b98b232c-ee7e-4ed4-9632-7f89e4bee568"
CAJEWF010000035.1	RepeatMasker	DNA	3358541	3358645	466	+	.	ID="RND-1_FAMILY-535";Tend="1451";Tstart="1347";shortTE="F";uid="1d25c34d-488c-42af-a203-cbaab405bb3e"
CAJEWF010000035.1	RepeatMasker	Unknown	3976281	3976790	4506	+	.	ID="RND-1_FAMILY-410";Tend="1383";Tstart="874";shortTE="F";uid="85da7b2d-efd0-4b36-bbb0-a3ba8eb9dd46"
CAJEWF010000035.1	RepeatMasker	DNA/CMC-Transib	1463986	1464150	1057	+	.	ID="RND-5_FAMILY-2303";Tend="929";Tstart="765";shortTE="F";uid="eb6bc56c-6e5c-4bda-8bf4-39395361c8e9"
CAJEWF010000035.1	RepeatMasker	Unknown	3513051	3513167	756	+	.	ID="RND-6_FAMILY-5476";Tend="903";Tstart="785";shortTE="F";uid="44f83632-7c6e-413c-879d-3436faecd4b4"
CAJEWF010000035.1	RepeatMasker	Unknown	2623634	2623977	1362	+	.	ID="RND-6_FAMILY-1777";Tend="1281";Tstart="881";shortTE="F";uid="35974fc1-9db3-42ca-9170-ef1322b7b06c"
CAJEWF010000035.1	RepeatMasker	DNA/hAT-Tip100	2281947	2282968	5132	+	.	ID="RND-6_FAMILY-4363";Tend="2146";Tstart="1106";shortTE="F";uid="0d895e54-73a3-4b80-b699-cdc625e94815"
CAJEWF010000035.1	RepeatMasker	Unknown	264301	264470	943	+	.	ID="RND-1_FAMILY-78";Tend="1102";Tstart="947";shortTE="F";uid="78f6d713-52a5-47c9-a287-077db9583fcc"
CAJEWF010000035.1	RepeatMasker	Unknown	1778906	1779032	559	+	.	ID="RND-6_FAMILY-1750";Tend="942";Tstart="813";shortTE="F";uid="ed7c37de-4f32-4e16-84aa-d0bf9722d6f3"
CAJEWF010000035.1	RepeatMasker	Unknown	2477254	2477480	1290	+	.	ID="RND-6_FAMILY-1734";Tend="1181";Tstart="960";shortTE="F";uid="e9c189be-bf5c-47e3-aec3-561665d005cd"
CAJEWF010000035.1	RepeatMasker	DNA/CMC-EnSpm	955054	955239	1111	+	.	ID="RND-4_FAMILY-447";Tend="1246";Tstart="1061";shortTE="F";uid="731a30e2-67de-4b4c-87d7-1727c43229a3"
CAJEWF010000035.1	RepeatMasker	DNA	2532270	2532906	1748	+	.	ID="RND-4_FAMILY-211";Tend="1082";Tstart="504";shortTE="F";uid="e3466388-d405-4c34-a38e-60cfe55c8495"
CAJEWF010000035.1	RepeatMasker	DNA/CMC-EnSpm	145735	145911	658	+	.	ID="RND-6_FAMILY-813";TEgroup="ctg_35%7CRND-6_FAMILY-813%7C1";Tend="1136";Tstart="1000";shortTE="T";uid="cfdeb834-185a-4813-92dc-6a55e547fc0b"
CAJEWF010000035.1	RepeatMasker	DNA	413452	413984	1100	+	.	ID="rnd-5_family-1857";Tend="4289";Tstart="3796";shortTE="F";uid="5f365fd1-50b0-4198-ad67-df3fc5ff4335"
CAJEWF010000035.1	RepeatMasker	Unknown	4565297	4565479	679	+	.	ID="RND-5_FAMILY-674";TEgroup="ctg_35%7CRND-5_FAMILY-674%7C2";Tend="1040";Tstart="823";shortTE="T";uid="1463e0b9-7beb-4093-9202-10ff1c2447b7"
CAJEWF010000035.1	RepeatMasker	DNA/CMC-EnSpm	4182814	4182960	883	+	.	ID="RND-6_FAMILY-1912";Tend="1095";Tstart="951";shortTE="F";uid="65b646bc-7f6a-412a-9882-701625959909"
CAJEWF010000035.1	RepeatMasker	DNA/PIF-Harbinger	1504923	1505156	779	+	.	ID="rnd-4_family-1090";Tend="1226";Tstart="723";shortTE="F";uid="d703138c-d4a8-4568-b9a6-ee69dc8213dd"
CAJEWF010000035.1	RepeatMasker	Unknown	1631924	1632102	488	+	.	ID="RND-6_FAMILY-98";Tend="1035";Tstart="867";shortTE="F";uid="c0cca3d0-df25-4b88-8e41-d652313726d6"
CAJEWF010000035.1	RepeatMasker	DNA	2121463	2121628	949	+	.	ID="dna4-17b_bta";Tend="128";Tstart="1";shortTE="F";uid="348f0156-382c-4a65-b530-02650be52c72"
CAJEWF010000035.1	RepeatMasker	LTR/Pao	128688	128837	707	+	.	ID="RND-1_FAMILY-455";Tend="3627";Tstart="3474";shortTE="F";uid="9723314c-078a-4688-95c8-2ec3972c9a03"
CAJEWF010000035.1	RepeatMasker	Unknown	3532636	3532917	2134	+	.	ID="RND-5_FAMILY-38";Tend="1229";Tstart="949";shortTE="F";uid="efb9d627-6e47-4dec-9975-e43f382ed832"
CAJEWF010000035.1	RepeatMasker	RC/Helitron	2845071	2845261	507	+	.	ID="RND-6_FAMILY-5434";Tend="4670";Tstart="4479";shortTE="F";uid="632500bc-a816-461d-a407-fa003bb36009"
CAJEWF010000035.1	RepeatMasker	LTR/Gypsy	2722074	2722307	1217	+	.	ID="RND-5_FAMILY-1051";Tend="1165";Tstart="932";shortTE="F";uid="1f266b5b-e710-48ef-b9c9-36425140feda"
CAJEWF010000035.1	RepeatMasker	DNA	2712260	2712395	928	+	.	ID="dna4-17b_bta";Tend="123";Tstart="1";shortTE="F";uid="e61c8730-8820-4732-9702-fdecf8069202"
CAJEWF010000035.1	RepeatMasker	DNA/TcMar-Tc1	1582288	1583241	7661	+	.	ID="MARINER-N1_BTA";Tend="956";Tstart="1";shortTE="F";uid="ed562f13-7ba3-4aba-9d92-759dbe4de456"
CAJEWF010000035.1	RepeatMasker	Unknown	2739073	2739316	1565	+	.	ID="RND-3_FAMILY-154";Tend="1203";Tstart="961";shortTE="F";uid="96018c88-6fa7-45ee-9083-796b22213ee1"
CAJEWF010000035.1	RepeatMasker	Unknown	3700159	3700323	1274	+	.	ID="RND-1_FAMILY-22";Tend="989";Tstart="825";shortTE="F";uid="e87d9429-a007-4f06-a810-9f0d79a21608"
CAJEWF010000035.1	RepeatMasker	RC/Helitron	3083325	3083737	1275	+	.	ID="RND-4_FAMILY-309";Tend="1911";Tstart="1507";shortTE="F";uid="d0f1ea81-cccb-4e83-9613-57a225ae90cb"
CAJEWF010000035.1	RepeatMasker	LTR/Gypsy	3847041	3847322	1707	+	.	ID="RND-3_FAMILY-488";Tend="1091";Tstart="813";shortTE="F";uid="a5dd8a41-70a3-431f-abc9-4b361980aaa3"
CAJEWF010000035.1	RepeatMasker	DNA/CMC-Transib	1977566	1977693	915	+	.	ID="RND-5_FAMILY-2303";Tend="887";Tstart="766";shortTE="F";uid="859f23d2-d10c-43df-9de6-27c9c8b1583c"
CAJEWF010000035.1	RepeatMasker	Unknown	3839945	3840138	516	+	.	ID="RND-4_FAMILY-384";Tend="1033";Tstart="838";shortTE="F";uid="c8f92e50-512c-41e3-aa6a-a3cb2586cb57"
CAJEWF010000035.1	RepeatMasker	DNA/PIF-Harbinger	2682288	2682534	1532	+	.	ID="RND-4_FAMILY-1090";Tend="1192";Tstart="950";shortTE="F";uid="3d3a031f-b990-4e1e-af05-ad980a82ad47"
CAJEWF010000035.1	RepeatMasker	Unknown	4411343	4411780	2913	+	.	ID="RND-6_FAMILY-830";Tend="1257";Tstart="817";shortTE="F";uid="f7fc287c-9d0b-4b81-825c-faf109457b54"
CAJEWF010000035.1	RepeatMasker	DNA/CMC	145914	146137	1699	+	.	ID="RND-5_FAMILY-957";Tend="1081";Tstart="855";shortTE="F";uid="6e08a61e-8e41-44ba-a61a-1a3eb5e376e1"
CAJEWF010000035.1	RepeatMasker	DNA/TcMar-Tc1	3102604	3102876	1325	+	.	ID="RND-1_FAMILY-152";Tend="1434";Tstart="1163";shortTE="F";uid="9e18a42f-493f-41fa-9b60-3b87434e216b"
CAJEWF010000035.1	RepeatMasker	LINE/R1	4353094	4353259	507	+	.	ID="RND-6_FAMILY-1164";Tend="2912";Tstart="2751";shortTE="F";uid="7c7db8a8-1851-4f9e-98ff-a8a25d8013fa"
CAJEWF010000035.1	RepeatMasker	DNA	4099767	4100324	4046	+	.	ID="DNA-4_BTA";Tend="554";Tstart="1";shortTE="F";uid="f882d76e-70c4-47b4-ac34-d795b12fcc69"
CAJEWF010000035.1	RepeatMasker	DNA	2173843	2178491	39947	+	.	ID="RND-1_FAMILY-752";Tend="5423";Tstart="799";shortTE="F";uid="9bdc9cad-9d87-44cd-8d92-349c8da56c8a"
CAJEWF010000035.1	RepeatMasker	DNA	782426	782894	776	+	.	ID="RND-6_FAMILY-4789";TEgroup="ctg_35%7CRND-6_FAMILY-4789%7C1";Tend="1183";Tstart="967";shortTE="F";uid="740bbc30-a936-43e7-8b80-091eb5f9b89a"
CAJEWF010000035.1	RepeatMasker	LTR/Gypsy	977250	977411	644	+	.	ID="RND-6_FAMILY-417";Tend="1071";Tstart="911";shortTE="F";uid="fafbf325-ac1f-4a5e-9e89-73749f79dfa5"
CAJEWF010000035.1	RepeatMasker	LINE/L2	78958	79231	1762	+	.	ID="RND-1_FAMILY-164";Tend="1182";Tstart="913";shortTE="F";uid="1932c2ef-04aa-4fa3-9998-05cd1deace0e"
CAJEWF010000035.1	RepeatMasker	DNA/CMC-Transib	3869703	3869858	993	+	.	ID="RND-5_FAMILY-2303";Tend="932";Tstart="766";shortTE="F";uid="dd841c86-269f-4940-a7e9-b95aeadb1726"
CAJEWF010000035.1	RepeatMasker	LTR/Gypsy	1321308	1322359	9109	+	.	ID="RND-1_FAMILY-459";Tend="1788";Tstart="737";shortTE="F";uid="4e877029-4545-4618-919a-64d215a82adb"
CAJEWF010000035.1	RepeatMasker	DNA/CMC-EnSpm	3352999	3353248	1450	+	.	ID="RND-6_FAMILY-7144";Tend="1227";Tstart="966";shortTE="F";uid="7fd91f70-6cce-49d9-be5f-90276e4a9426"
CAJEWF010000035.1	RepeatMasker	Unknown	884037	884202	698	+	.	ID="RND-6_FAMILY-5162";Tend="4193";Tstart="4057";shortTE="F";uid="6a802ba9-bc2b-4e66-8b57-355bec3f92c7"
CAJEWF010000035.1	RepeatMasker	Unknown	1434966	1435134	1451	+	.	ID="RND-6_FAMILY-11";Tend="1079";Tstart="911";shortTE="F";uid="fdd7a3f4-3a9e-4e96-a520-6e93df8d63fd"
CAJEWF010000035.1	RepeatMasker	DNA/hAT-Tip100	943527	944276	4757	+	.	ID="HAT-N2_BTA";Tend="825";Tstart="81";shortTE="F";uid="c7b17c93-4798-496f-916d-c6bfcf223eec"
CAJEWF010000035.1	RepeatMasker	DNA/hAT-Tip100	1973820	1974109	708	+	.	ID="RND-1_FAMILY-220";Tend="1518";Tstart="1272";shortTE="F";uid="492f9a8b-7cc5-430e-9b24-a152861af29e"
CAJEWF010000035.1	RepeatMasker	Unknown	3821719	3821904	681	+	.	ID="RND-6_FAMILY-550";Tend="2433";Tstart="2258";shortTE="F";uid="66f5672c-b7dc-4741-bfe5-6e70a577bc1f"
CAJEWF010000035.1	RepeatMasker	LTR/Gypsy	2524237	2524701	1152	+	.	ID="RND-5_FAMILY-1051";Tend="1456";Tstart="1015";shortTE="F";uid="74d3c260-eb7a-438d-9216-70da27d8834a"
CAJEWF010000035.1	RepeatMasker	DNA/hAT?	4332553	4332871	2454	+	.	ID="HAT-N6_BTA";Tend="311";Tstart="1";shortTE="F";uid="f781327c-7918-40c8-a134-9aa63bf23e41"
CAJEWF010000035.1	RepeatMasker	Unknown	2012489	2012784	574	+	.	ID="RND-6_FAMILY-498";TEgroup="ctg_35%7CRND-6_FAMILY-498%7C1";Tend="1029";Tstart="819";shortTE="F";uid="4c91821b-8741-4bd3-8f70-a273a6b0f5f8"
CAJEWF010000035.1	RepeatMasker	DNA	785739	785894	439	+	.	ID="RND-6_FAMILY-2075";Tend="1028";Tstart="872";shortTE="F";uid="6b91f457-4f6a-44b0-aa34-0ee8c5167f0e"
CAJEWF010000035.1	RepeatMasker	DNA/CMC-EnSpm	3393572	3393827	1284	+	.	ID="RND-2_FAMILY-41";Tend="1257";Tstart="1004";shortTE="F";uid="d8cf15c0-6c44-44bb-b924-7c002aefdbf9"
CAJEWF010000035.1	RepeatMasker	DNA/hAT-Tip100	2431839	2432055	529	+	.	ID="RND-5_FAMILY-926";Tend="1597";Tstart="1394";shortTE="F";uid="ff9c48a0-8eb3-4207-ba65-4410f2d5f1f8"
CAJEWF010000035.1	RepeatMasker	DNA/TcMar-Tigger	1793886	1794018	882	+	.	ID="RND-1_FAMILY-236";Tend="1040";Tstart="908";shortTE="F";uid="93e5730e-90c8-447d-8dbc-d086fe8bc4aa"
CAJEWF010000035.1	RepeatMasker	DNA	3073159	3073282	881	+	.	ID="RND-6_FAMILY-3529";Tend="4125";Tstart="4005";shortTE="F";uid="58f7ea38-e971-47ba-b22e-73395390b34a"
CAJEWF010000035.1	RepeatMasker	DNA	1861558	1862062	4097	+	.	ID="DNA-1_BTA";Tend="504";Tstart="1";shortTE="F";uid="0dd57092-1cce-41e5-a921-8327fa442c81"
CAJEWF010000035.1	RepeatMasker	Unknown	3076856	3077015	966	+	.	ID="RND-1_FAMILY-377";Tend="1177";Tstart="1024";shortTE="F";uid="f357baa5-6b3f-4fb6-ac7e-75ba11039800"
CAJEWF010000035.1	RepeatMasker	DNA/CMC-EnSpm	2594894	2595050	753	+	.	ID="RND-3_FAMILY-131";Tend="1190";Tstart="1041";shortTE="F";uid="3c15c099-704b-4873-8510-f1c352ea640d"
CAJEWF010000035.1	RepeatMasker	DNA	1920045	1920465	2585	+	.	ID="DNA-10_BTA";Tend="432";Tstart="3";shortTE="F";uid="74dabe7b-9ccb-479a-8eec-c9ea33460571"
CAJEWF010000035.1	RepeatMasker	DNA	514796	515195	803	+	.	ID="RND-1_FAMILY-136";TEgroup="ctg_35%7CRND-1_FAMILY-136%7C1";Tend="1180";Tstart="908";shortTE="F";uid="3c1d08ea-473b-434c-bab3-548479bcd51d"
CAJEWF010000035.1	RepeatMasker	LINE/I	3036652	3036807	754	+	.	ID="RND-6_FAMILY-27";Tend="1190";Tstart="1023";shortTE="F";uid="8f920571-154f-49f6-88fb-24ec40c20e79"
CAJEWF010000035.1	RepeatMasker	Unknown	1003452	1003698	2071	+	.	ID="RND-1_FAMILY-328";Tend="1174";Tstart="928";shortTE="F";uid="e0630e6a-b260-4fe1-9260-c27e5f940172"
CAJEWF010000035.1	RepeatMasker	Unknown	1459395	1459603	1142	+	.	ID="RND-6_FAMILY-1247";Tend="1294";Tstart="1073";shortTE="F";uid="935b62e9-0504-4568-8344-ed4e4bdd405a"
CAJEWF010000035.1	RepeatMasker	DNA	3859254	3859494	1740	+	.	ID="DNA-10_BTA";Tend="242";Tstart="2";shortTE="F";uid="88702828-3629-4a42-9962-89a4f1b23c7e"
CAJEWF010000035.1	RepeatMasker	DNA/CMC-EnSpm	691472	691750	1799	+	.	ID="RND-6_FAMILY-7144";Tend="1225";Tstart="952";shortTE="F";uid="2b0f2232-df67-42ba-b9f4-a60248d90b58"
CAJEWF010000035.1	RepeatMasker	DNA/CMC-EnSpm	1286446	1286700	1612	+	.	ID="RND-1_FAMILY-56";Tend="1153";Tstart="895";shortTE="F";uid="fb346b5b-a5ea-4d46-8531-c5f42587828f"
CAJEWF010000035.1	RepeatMasker	Unknown	2567961	2568091	498	+	.	ID="RND-1_FAMILY-27";Tend="1038";Tstart="907";shortTE="F";uid="82618907-f8d7-4628-a59d-cefdf767a240"
CAJEWF010000035.1	RepeatMasker	DNA/CMC-EnSpm	4087448	4087623	914	+	.	ID="RND-2_FAMILY-41";Tend="1174";Tstart="1002";shortTE="F";uid="1dbae4b4-1c5b-4e12-92f1-70b9331c6c87"
CAJEWF010000035.1	RepeatMasker	DNA/Academ-1	4287840	4288059	757	+	.	ID="RND-1_FAMILY-576";Tend="1016";Tstart="791";shortTE="F";uid="e735aac7-6081-43a8-b2ba-31a8cd411757"
CAJEWF010000035.1	RepeatMasker	Unknown	4328739	4329216	1619	+	.	ID="RND-5_FAMILY-914";Tend="1318";Tstart="913";shortTE="F";uid="3ab52b51-f96c-450c-b2eb-2c754a5d4fd2"
CAJEWF010000035.1	RepeatMasker	DNA/CMC-EnSpm	3835731	3835887	584	+	.	ID="RND-6_FAMILY-2037";Tend="1418";Tstart="1259";shortTE="F";uid="d8d5f8f1-0c26-412b-ac83-e9564b8000a0"
CAJEWF010000035.1	RepeatMasker	DNA	2208350	2208463	462	+	.	ID="dna-11_bta";Tend="551";Tstart="451";shortTE="F";uid="f340077a-c7af-4aa4-8cb9-b10a4a82e7d0"
CAJEWF010000035.1	RepeatMasker	LINE/R1	2821578	2821707	762	+	.	ID="RND-6_FAMILY-1164";Tend="3331";Tstart="3205";shortTE="F";uid="bdc4cee0-9d01-4eac-b4f0-29aa9d1f69e5"
CAJEWF010000035.1	RepeatMasker	DNA	3009519	3010069	4224	+	.	ID="DNA-4_BTA";Tend="554";Tstart="1";shortTE="F";uid="cee4cf5c-7e0e-41b6-a559-25eff9a73556"
CAJEWF010000035.1	RepeatMasker	Unknown	3836923	3837088	1206	+	.	ID="RND-4_FAMILY-384";Tend="1005";Tstart="840";shortTE="F";uid="2a96c86b-7329-4a7f-9bb6-6356e91e1804"
CAJEWF010000035.1	RepeatMasker	DNA/CMC-EnSpm	1560346	1560601	1861	+	.	ID="RND-1_FAMILY-56";Tend="1150";Tstart="895";shortTE="F";uid="b977313a-d57a-475d-877b-89bc75a29b86"
CAJEWF010000035.1	RepeatMasker	DNA/CMC-EnSpm	269908	270129	1126	+	.	ID="RND-6_FAMILY-7144";Tend="1233";Tstart="967";shortTE="F";uid="2019c20b-7abd-47b8-81f8-7b8e4f3467b1"
CAJEWF010000035.1	RepeatMasker	DNA/Kolobok	1356215	1356357	807	+	.	ID="rnd-6_family-2985";Tend="5058";Tstart="4935";shortTE="F";uid="edb2bc25-a23d-4941-a54e-64732fd9ad0b"
CAJEWF010000035.1	RepeatMasker	DNA/CMC-EnSpm	2492212	2492652	1992	+	.	ID="RND-1_FAMILY-61";Tend="1745";Tstart="1302";shortTE="F";uid="8cdfed7d-81ee-483c-b56e-fa8a889727b4"
CAJEWF010000035.1	RepeatMasker	DNA	1630473	1630595	454	+	.	ID="RND-6_FAMILY-3232";Tend="2751";Tstart="2627";shortTE="F";uid="7d830998-5684-4c38-a9eb-520073e4ec35"
CAJEWF010000035.1	RepeatMasker	Unknown	466901	467015	552	+	.	ID="RND-1_FAMILY-37";Tend="1055";Tstart="941";shortTE="F";uid="93c0ed95-eea4-480c-beec-91bf2c48ee7a"
CAJEWF010000035.1	RepeatMasker	Unknown	176869	177005	926	+	.	ID="RND-6_FAMILY-1247";Tend="1292";Tstart="1163";shortTE="F";uid="9a9517f2-cc3f-46a8-8330-baed142f5bf9"
CAJEWF010000035.1	RepeatMasker	DNA	4405357	4405590	760	+	.	ID="DNA-5_BTA";Tend="236";Tstart="1";shortTE="F";uid="b1d4a012-815c-4993-8b0f-ce7fd7d02151"
CAJEWF010000035.1	RepeatMasker	LTR/Gypsy	3516304	3516584	1415	+	.	ID="RND-6_FAMILY-417";Tend="1425";Tstart="912";shortTE="F";uid="33fddd31-a681-4974-8a62-c308dc5ace93"
CAJEWF010000035.1	RepeatMasker	LINE/CR1-Zenon	4594853	4595279	3418	+	.	ID="RND-6_FAMILY-1306";Tend="1397";Tstart="970";shortTE="F";uid="40344f49-680e-4b25-bf4a-eade01ce357f"
CAJEWF010000035.1	RepeatMasker	DNA	3649886	3650059	1084	+	.	ID="DNA-11_BTA";Tend="284";Tstart="116";shortTE="F";uid="2b4987c8-fe18-4db0-abb9-6f7cf872ba91"
CAJEWF010000035.1	RepeatMasker	DNA/CMC	4417924	4418134	1633	+	.	ID="ENSPM-N2_BTA";Tend="212";Tstart="1";shortTE="F";uid="e3638da0-6ea8-4a5f-acf3-0f4695af2e12"
CAJEWF010000035.1	RepeatMasker	Unknown	85333	85628	858	+	.	ID="RND-2_FAMILY-342";Tend="766";Tstart="474";shortTE="F";uid="236642bc-bcda-4fd3-9ca2-9ebd416cfba3"
CAJEWF010000035.1	RepeatMasker	Unknown	3056274	3056502	981	+	.	ID="RND-4_FAMILY-1003";Tend="1213";Tstart="978";shortTE="F";uid="b6662993-cf39-4221-a34a-77eb889e53f2"
CAJEWF010000035.1	RepeatMasker	DNA/Kolobok	1677384	1677575	1248	+	.	ID="KOLOBOK-N2_BTA";Tend="442";Tstart="255";shortTE="F";uid="1c03391b-f9c3-4e9c-96b3-839bd1bd4fd4"
CAJEWF010000035.1	RepeatMasker	DNA/CMC-Chapaev-3	4422975	4423125	1108	+	.	ID="RND-6_FAMILY-649";Tend="1916";Tstart="1766";shortTE="F";uid="685b5aa2-ac94-46db-842d-82e07218043a"
CAJEWF010000035.1	RepeatMasker	DNA/CMC-Transib	904362	904529	1277	+	.	ID="RND-5_FAMILY-2303";Tend="924";Tstart="755";shortTE="F";uid="de03e65c-3790-4ba1-ad35-294085a71cc4"
CAJEWF010000035.1	RepeatMasker	Unknown	1452551	1452792	1441	+	.	ID="RND-1_FAMILY-40";Tend="1205";Tstart="964";shortTE="F";uid="092e0e7d-2ef8-4f2c-bbfc-69b459a1adb4"
CAJEWF010000035.1	RepeatMasker	DNA/CMC	4017909	4018166	2205	+	.	ID="RND-5_FAMILY-844";Tend="1108";Tstart="851";shortTE="F";uid="fe57d84a-b3b0-4bef-ac3f-c58f520dcb35"
CAJEWF010000035.1	RepeatMasker	DNA/CMC	3874814	3875042	1640	+	.	ID="ENSPM-N1_BTA";Tend="228";Tstart="1";shortTE="F";uid="9fa49236-6e40-45d8-a835-3d81cc7fd246"
CAJEWF010000035.1	RepeatMasker	Unknown	401568	402186	4501	+	.	ID="RND-5_FAMILY-30";Tend="1516";Tstart="898";shortTE="F";uid="a296b700-c30f-4b28-bfcd-4584eb8c30f6"
CAJEWF010000035.1	RepeatMasker	LINE/I	3619741	3620042	2283	+	.	ID="RND-6_FAMILY-27";Tend="1207";Tstart="900";shortTE="F";uid="2913ba6a-86a1-4100-b2d0-4b22876e8518"
CAJEWF010000035.1	RepeatMasker	LTR/Gypsy	1085818	1086080	1267	+	.	ID="RND-6_FAMILY-417";Tend="1165";Tstart="929";shortTE="F";uid="b5ba2d87-8580-4818-b79a-98f5e084da1b"
CAJEWF010000035.1	RepeatMasker	DNA	3213660	3213882	1431	+	.	ID="DNA-11_BTA";Tend="275";Tstart="55";shortTE="F";uid="08dab091-a2ae-48d7-acf7-a47f3ddd9c20"
CAJEWF010000035.1	RepeatMasker	DNA	1185188	1185406	423	+	.	ID="DNA-5_BTA";Tend="236";Tstart="2";shortTE="F";uid="dfa7910c-38be-4b77-b4aa-8a6612718db5"
CAJEWF010000035.1	RepeatMasker	Unknown	2268241	2268655	1401	+	.	ID="RND-5_FAMILY-652";Tend="1089";Tstart="921";shortTE="F";uid="471e14fc-e3d8-47fb-936c-cd37de0c0b1a"
CAJEWF010000035.1	RepeatMasker	DNA/CMC-EnSpm	274581	274712	741	+	.	ID="RND-6_FAMILY-5136";Tend="847";Tstart="716";shortTE="F";uid="c0d05f36-2481-47ef-becc-9fa2d683c489"
CAJEWF010000035.1	RepeatMasker	DNA/hAT?	3292050	3292269	1135	+	.	ID="RND-5_FAMILY-1660";Tend="1131";Tstart="898";shortTE="F";uid="2e1b79b6-6318-462c-8878-be0a53a7d88f"
CAJEWF010000035.1	RepeatMasker	DNA	900933	901093	815	+	.	ID="dna4-17b_bta";Tend="160";Tstart="1";shortTE="F";uid="91948365-f319-44f6-9d87-8c2750f2d566"
CAJEWF010000035.1	RepeatMasker	DNA/CMC	522407	522555	703	+	.	ID="RND-5_FAMILY-965";Tend="1167";Tstart="1028";shortTE="F";uid="6c2d48b6-d1c5-47e2-bf47-9e3673bfa19c"
CAJEWF010000035.1	RepeatMasker	RC/Helitron	3659490	3659792	1664	+	.	ID="HELITRON-N3_BTA";Tend="396";Tstart="77";shortTE="F";uid="0dfc4e63-2341-433a-8670-916bd1153219"
CAJEWF010000035.1	RepeatMasker	DNA/TcMar-Tigger	25947	26187	1572	+	.	ID="RND-1_FAMILY-236";Tend="1160";Tstart="903";shortTE="F";uid="754f544d-743a-465b-8c21-3eaaf74f6bc0"
CAJEWF010000035.1	RepeatMasker	Unknown	3035478	3035778	1487	+	.	ID="RND-5_FAMILY-38";Tend="1230";Tstart="934";shortTE="F";uid="2022b5e1-9e8e-483e-8d6e-b041388bbfa9"
CAJEWF010000035.1	RepeatMasker	DNA/hAT?	436674	437128	3711	+	.	ID="RND-6_FAMILY-1168";Tend="1360";Tstart="882";shortTE="F";uid="84d75ac4-bbcb-44a1-bdd1-85c0702956c2"
CAJEWF010000035.1	RepeatMasker	Unknown	144029	144294	1855	+	.	ID="RND-1_FAMILY-134";Tend="1202";Tstart="937";shortTE="F";uid="28bd23da-2d6c-47b7-8ecc-c8e8c0c63def"
CAJEWF010000035.1	RepeatMasker	DNA	4491808	4492049	1392	+	.	ID="DNA-5_BTA";Tend="255";Tstart="1";shortTE="F";uid="0d5f2daa-eca2-4263-9963-ae12d39e8744"
CAJEWF010000035.1	RepeatMasker	DNA	3731037	3731181	638	+	.	ID="DNA4-17B_BTA";Tend="145";Tstart="1";shortTE="F";uid="59d6ecc7-40c3-4726-89b1-cee362a7f740"
CAJEWF010000035.1	RepeatMasker	Unknown	4132461	4132844	1515	+	.	ID="RND-3_FAMILY-819";Tend="1304";Tstart="897";shortTE="F";uid="4149e541-cdd1-45ea-b0d7-47b9412463a8"
CAJEWF010000035.1	RepeatMasker	DNA	3244690	3244920	1747	+	.	ID="RND-1_FAMILY-194";Tend="1065";Tstart="835";shortTE="F";uid="9bffbf55-255f-4b3b-81cd-1843bd612ce9"
CAJEWF010000035.1	RepeatMasker	DNA	4611674	4611959	1097	+	.	ID="RND-2_FAMILY-23";Tend="1192";Tstart="920";shortTE="F";uid="7634c6a4-e41e-41cf-b582-1260a98bfcfb"
CAJEWF010000035.1	RepeatMasker	LINE/I	3249607	3249783	519	+	.	ID="RND-6_FAMILY-27";Tend="1144";Tstart="964";shortTE="F";uid="2de487fe-a84e-4d64-8855-678f17f15a46"
CAJEWF010000035.1	RepeatMasker	DNA	1394460	1394736	1971	+	.	ID="DNA-11_BTA";Tend="551";Tstart="275";shortTE="F";uid="2d5cba00-c783-40bb-907a-070112d78dd1"
CAJEWF010000035.1	RepeatMasker	LTR/Gypsy	1517314	1517568	1601	+	.	ID="RND-6_FAMILY-417";Tend="1164";Tstart="910";shortTE="F";uid="d6cf7d27-3093-4c27-8cd5-b7d4405ca545"
CAJEWF010000035.1	RepeatMasker	DNA/Maverick	2324151	2324413	1677	+	.	ID="RND-2_FAMILY-28";Tend="1066";Tstart="803";shortTE="F";uid="59231df4-0fba-4c5e-9d45-a07dfec2e22f"
CAJEWF010000035.1	RepeatMasker	Unknown	2749740	2749988	2078	+	.	ID="RND-1_FAMILY-266";Tend="1114";Tstart="866";shortTE="F";uid="5867fda1-bff8-4f52-b336-03b78db2bf21"
CAJEWF010000035.1	RepeatMasker	RC/Helitron	861986	862280	1513	+	.	ID="RND-5_FAMILY-4101";Tend="1532";Tstart="1235";shortTE="F";uid="7cc30a71-ef8b-4c6d-9044-a65a8a7245d1"
CAJEWF010000035.1	RepeatMasker	Unknown	224591	224756	1308	+	.	ID="RND-4_FAMILY-384";Tend="1004";Tstart="839";shortTE="F";uid="ab4cb060-caac-4656-a543-3cdc96883f32"
CAJEWF010000035.1	RepeatMasker	DNA/CMC-EnSpm	2492704	2492841	531	+	.	ID="RND-6_FAMILY-2037";Tend="1562";Tstart="1426";shortTE="F";uid="7a7328ff-63bb-4366-bbea-8206d6411fe5"
CAJEWF010000035.1	RepeatMasker	LTR/Gypsy	3418276	3418512	1345	+	.	ID="RND-6_FAMILY-43";Tend="1198";Tstart="962";shortTE="F";uid="a63e0c69-e616-4541-bd86-537b32eda61e"
CAJEWF010000035.1	RepeatMasker	DNA/hAT-Tip100	2388365	2388890	2877	+	.	ID="HAT-N2_BTA";Tend="540";Tstart="1";shortTE="F";uid="492b80de-727b-42ed-828f-fbc4eb7aa756"
CAJEWF010000035.1	RepeatMasker	DNA/CMC-EnSpm	299838	300099	1708	+	.	ID="RND-2_FAMILY-41";Tend="1262";Tstart="1000";shortTE="F";uid="4cd89199-42f8-4ec9-afe8-3bf613dd4228"
CAJEWF010000035.1	RepeatMasker	Unknown	686682	686822	603	+	.	ID="RND-4_FAMILY-60";Tend="1153";Tstart="1010";shortTE="F";uid="67331837-8032-4651-9c2e-12a7c848932d"
CAJEWF010000035.1	RepeatMasker	DNA/CMC	3668014	3668241	1831	+	.	ID="ENSPM-N1_BTA";Tend="228";Tstart="1";shortTE="F";uid="722cee69-1f99-4478-b258-4e9a7c83252c"
CAJEWF010000035.1	RepeatMasker	Unknown	1980126	1980347	1074	+	.	ID="RND-1_FAMILY-328";Tend="1174";Tstart="932";shortTE="F";uid="415fb7b2-38d2-4a4f-98cd-2955213b0aca"
CAJEWF010000035.1	RepeatMasker	DNA	2839932	2840135	531	+	.	ID="DNA-11_BTA";Tend="261";Tstart="3";shortTE="F";uid="f2e0fc17-eaa3-471f-b838-f0d94ddd3c06"
CAJEWF010000035.1	RepeatMasker	DNA/CMC-EnSpm	3543479	3543606	540	+	.	ID="RND-6_FAMILY-6392";Tend="824";Tstart="702";shortTE="F";uid="8f8863c7-7176-41c2-84fe-221c02e58cf4"
CAJEWF010000035.1	RepeatMasker	DNA	749457	749711	1727	+	.	ID="RND-5_FAMILY-2645";Tend="1262";Tstart="1006";shortTE="F";uid="13cb6e1b-111b-460c-9fc2-7f920ee6bf78"
CAJEWF010000035.1	RepeatMasker	DNA/CMC	1839389	1839654	1833	+	.	ID="RND-1_FAMILY-3";Tend="1166";Tstart="902";shortTE="F";uid="d9e9216d-24ec-49a6-a8b9-213e4b985e6d"
CAJEWF010000035.1	RepeatMasker	Unknown	2130239	2130477	1209	+	.	ID="RND-4_FAMILY-1179";Tend="1189";Tstart="926";shortTE="F";uid="0bc2177b-1fa5-4f28-9a1a-d76a0df61806"
CAJEWF010000035.1	RepeatMasker	LTR/Gypsy	4351270	4351916	2276	+	.	ID="RND-4_FAMILY-31";Tend="1106";Tstart="452";shortTE="F";uid="87e5d5d8-d6c3-4447-90f7-b205a1c25b8a"
CAJEWF010000035.1	RepeatMasker	Unknown	4420514	4420764	552	+	.	ID="RND-1_FAMILY-554";Tend="1548";Tstart="1305";shortTE="F";uid="9231002d-8b71-4462-9d95-8b30de212fbe"
CAJEWF010000035.1	RepeatMasker	DNA/Sola-2	2598061	2598404	814	+	.	ID="RND-6_FAMILY-14157";Tend="1722";Tstart="1387";shortTE="F";uid="00db28ca-b8ce-4b8f-bde4-29f24bcee53f"
CAJEWF010000035.1	RepeatMasker	DNA/hAT?	1480894	1481027	635	+	.	ID="RND-5_FAMILY-1660";Tend="1037";Tstart="896";shortTE="F";uid="b668923d-b4df-4a67-9698-7241e8bb9d32"
CAJEWF010000035.1	RepeatMasker	Unknown	270355	270736	1185	+	.	ID="RND-5_FAMILY-2997";TEgroup="ctg_35%7CRND-5_FAMILY-2997%7C1";Tend="994";Tstart="723";shortTE="F";uid="c3b1f3bb-0912-4be8-93e5-405a4cdbbba5"
CAJEWF010000035.1	RepeatMasker	DNA/Sola-2	2507146	2507377	782	+	.	ID="RND-5_FAMILY-194";Tend="1173";Tstart="959";shortTE="F";uid="3a1418da-988c-4b70-ab06-536f2e918614"
CAJEWF010000035.1	RepeatMasker	LTR/Gypsy	989426	989768	1660	+	.	ID="RND-3_FAMILY-488";Tend="1085";Tstart="816";shortTE="F";uid="aaf03156-0495-4d7f-9e1e-3698a7029706"
CAJEWF010000035.1	RepeatMasker	DNA	3081877	3082057	1228	+	.	ID="RND-5_FAMILY-2645";Tend="1186";Tstart="1005";shortTE="F";uid="351ba57e-b8e9-4f0a-b80a-a9acb6592fa1"
CAJEWF010000035.1	RepeatMasker	Unknown	3424726	3424909	1186	+	.	ID="RND-3_FAMILY-154";Tend="1200";Tstart="1021";shortTE="F";uid="5819ec60-738c-47c4-ba16-514accce55f3"
CAJEWF010000035.1	RepeatMasker	LTR/Gypsy	1594182	1594389	1173	+	.	ID="RND-5_FAMILY-56";Tend="1069";Tstart="885";shortTE="F";uid="ee1c4583-bbd6-4733-bd54-df49ea482c63"
CAJEWF010000035.1	RepeatMasker	DNA	3787997	3788272	1918	+	.	ID="DNA-11_BTA";Tend="277";Tstart="1";shortTE="F";uid="79738236-a40a-4428-8248-622beeaa2268"
CAJEWF010000035.1	RepeatMasker	DNA/CMC-EnSpm	4413666	4413866	646	+	.	ID="RND-6_FAMILY-1165";Tend="394";Tstart="192";shortTE="F";uid="2442b6f2-9002-4542-a294-bd4af4cf31d8"
CAJEWF010000035.1	RepeatMasker	Unknown	1327937	1328096	578	+	.	ID="RND-1_FAMILY-36";Tend="1210";Tstart="1050";shortTE="F";uid="1e56847c-e557-4d3b-ae11-361c0ea97ce7"
CAJEWF010000035.1	RepeatMasker	Unknown	3077186	3077305	734	+	.	ID="RND-1_FAMILY-377";Tend="1290";Tstart="1168";shortTE="F";uid="5e522049-577d-4c5e-8a22-cd039acbefa1"
CAJEWF010000035.1	RepeatMasker	DNA/hAT?	3683035	3683387	2412	+	.	ID="RND-6_FAMILY-2385";Tend="1310";Tstart="985";shortTE="F";uid="a56d59fd-bee3-4b5b-ba3c-f7b6424724ef"
CAJEWF010000035.1	RepeatMasker	Unknown	3294058	3294352	2338	+	.	ID="RND-6_FAMILY-595";Tend="1136";Tstart="843";shortTE="F";uid="3d77122c-deb5-4ad7-b445-51c3867a0963"
CAJEWF010000035.1	RepeatMasker	Unknown	3525840	3526099	1662	+	.	ID="RND-6_FAMILY-6188";Tend="1241";Tstart="982";shortTE="F";uid="21876d5f-a5c7-4149-994d-2f90d52238cf"
CAJEWF010000035.1	RepeatMasker	DNA/CMC-Transib	2433201	2433380	663	+	.	ID="RND-5_FAMILY-2303";Tend="941";Tstart="764";shortTE="F";uid="52c5ee47-6145-4946-879f-cee3ec90b4b1"
CAJEWF010000035.1	RepeatMasker	Unknown	3143670	3143917	1618	+	.	ID="RND-5_FAMILY-1778";Tend="1148";Tstart="902";shortTE="F";uid="2ba3dc7f-7255-4789-b64a-af258345e955"
CAJEWF010000035.1	RepeatMasker	Unknown	1875887	1876124	1121	+	.	ID="RND-3_FAMILY-763";Tend="1243";Tstart="1010";shortTE="F";uid="bd1831d0-f689-4f8b-8ca2-4ad2ea16be01"
CAJEWF010000035.1	RepeatMasker	DNA/TcMar-Tc1	117725	117887	529	+	.	ID="RND-5_FAMILY-879";Tend="2038";Tstart="1872";shortTE="F";uid="90dbd486-ba3b-48d2-bba4-ae421f719f31"
CAJEWF010000035.1	RepeatMasker	Unknown	3077014	3077178	1229	+	.	ID="RND-4_FAMILY-384";Tend="1004";Tstart="840";shortTE="F";uid="6b9c95df-df33-4dfc-8ce9-05bfd1695780"
CAJEWF010000035.1	RepeatMasker	DNA/CMC-EnSpm	20362	20530	642	+	.	ID="RND-6_FAMILY-2037";TEgroup="ctg_35%7CRND-6_FAMILY-2037%7C1";Tend="1569";Tstart="1402";shortTE="T";uid="0c9010c6-20ff-4a18-a61e-b47f9c55d6a4"
CAJEWF010000035.1	RepeatMasker	LTR/Gypsy	959853	960057	899	+	.	ID="RND-6_FAMILY-417";Tend="1164";Tstart="959";shortTE="F";uid="b7cd4970-1705-47d7-baa1-2eadc2058c52"
CAJEWF010000035.1	RepeatMasker	DNA/CMC-EnSpm	603700	603869	1281	+	.	ID="RND-6_FAMILY-1912";Tend="1116";Tstart="949";shortTE="F";uid="82d29928-df41-4cce-9329-f68785d403fc"
CAJEWF010000035.1	RepeatMasker	DNA/hAT-hAT5	3062214	3062373	551	+	.	ID="RND-6_FAMILY-4913";Tend="751";Tstart="598";shortTE="F";uid="bca9404e-5022-40f9-bae6-4d1926f2a2ac"
CAJEWF010000035.1	RepeatMasker	DNA/CMC-Chapaev-3	1389520	1389801	2236	+	.	ID="RND-6_FAMILY-649";Tend="3218";Tstart="2937";shortTE="F";uid="db7fe458-fbad-4cad-9369-0070aac66473"
CAJEWF010000035.1	RepeatMasker	LTR/Gypsy	4180643	4180890	1423	+	.	ID="RND-5_FAMILY-1051";Tend="1189";Tstart="936";shortTE="F";uid="ca2405a1-402f-40fd-82e5-0952f976e2b0"
CAJEWF010000035.1	RepeatMasker	DNA/CMC-EnSpm	3245175	3245345	1149	+	.	ID="RND-6_FAMILY-1912";Tend="1116";Tstart="951";shortTE="F";uid="d7e02d67-7f31-41b8-b267-8961c711edce"
CAJEWF010000035.1	RepeatMasker	Unknown	3662432	3662563	877	+	.	ID="RND-4_FAMILY-998";Tend="1135";Tstart="1012";shortTE="F";uid="6a7fcec0-52f6-4684-8712-39c1ce0673dc"
CAJEWF010000035.1	RepeatMasker	Unknown	1980524	1980689	643	+	.	ID="RND-1_FAMILY-554";Tend="1137";Tstart="974";shortTE="F";uid="13803be7-f0fd-4d61-b5a9-746231762aff"
CAJEWF010000035.1	RepeatMasker	DNA/PIF-Spy	1885429	1885714	1385	+	.	ID="RND-1_FAMILY-355";Tend="1364";Tstart="1047";shortTE="F";uid="00c94771-90de-4e39-b558-c29344a0f04f"
CAJEWF010000035.1	RepeatMasker	DNA/Zator	3191191	3191310	494	+	.	ID="RND-1_FAMILY-287";Tend="1653";Tstart="1537";shortTE="F";uid="a286f315-246a-4dd9-b605-4c435c1fd07b"
CAJEWF010000035.1	RepeatMasker	RC/Helitron	2800097	2800328	987	+	.	ID="RND-5_FAMILY-1779";Tend="1056";Tstart="814";shortTE="F";uid="6e2600ad-24c1-4377-bd40-79d832e16b42"
CAJEWF010000035.1	RepeatMasker	DNA/CMC-EnSpm	208786	208940	864	+	.	ID="RND-2_FAMILY-41";Tend="1139";Tstart="989";shortTE="F";uid="189c5416-df46-4ebf-8ae0-7759f5e2f61d"
CAJEWF010000035.1	RepeatMasker	DNA/CMC-EnSpm	3022576	3022726	1069	+	.	ID="RND-6_FAMILY-1912";Tend="1116";Tstart="953";shortTE="F";uid="dd319a3c-0804-4438-bf0b-759040a03a47"
CAJEWF010000035.1	RepeatMasker	Unknown	188523	188744	1298	+	.	ID="RND-4_FAMILY-1003";Tend="1211";Tstart="975";shortTE="F";uid="c55045c6-83e4-4cfc-aa19-323446d3bc37"
CAJEWF010000035.1	RepeatMasker	DNA/Sola-2	672130	673728	14812	+	.	ID="RND-6_FAMILY-14157";Tend="2980";Tstart="1382";shortTE="F";uid="4fa41044-96aa-4667-9767-4dc31effd98c"
CAJEWF010000035.1	RepeatMasker	DNA	3021713	3021987	597	+	.	ID="DNA-5_BTA";Tend="255";Tstart="1";shortTE="F";uid="fbd7791c-79b1-4b5e-ab7a-e392d18256e9"
CAJEWF010000035.1	RepeatMasker	DNA	37851	38012	1161	+	.	ID="rnd-6_family-11069";Tend="1033";Tstart="898";shortTE="F";uid="47f04fe4-93f7-4bcb-bba0-e6edba09040e"
CAJEWF010000035.1	RepeatMasker	DNA/TcMar-Tc1	3549874	3550542	3119	+	.	ID="rnd-1_family-271";Tend="1703";Tstart="863";shortTE="F";uid="191228d7-bd50-45a8-9c67-a1d7d4d17a42"
CAJEWF010000035.1	RepeatMasker	LTR/Gypsy	1863252	1863596	1990	+	.	ID="RND-1_FAMILY-489";Tend="3594";Tstart="3248";shortTE="F";uid="0b6ddb3f-d278-426e-b24f-76c7d31224a3"
CAJEWF010000035.1	RepeatMasker	DNA/CMC-EnSpm	709983	710126	1179	+	.	ID="RND-3_FAMILY-131";Tend="1188";Tstart="1045";shortTE="F";uid="1903b762-26d7-4106-9215-80106700c365"
CAJEWF010000035.1	RepeatMasker	LTR/Gypsy	3766422	3766681	705	+	.	ID="RND-5_FAMILY-56";Tend="1060";Tstart="793";shortTE="F";uid="02b2f5a3-cdb1-450e-bac7-0420d6ddedf9"
CAJEWF010000035.1	RepeatMasker	LINE/R1	3846021	3846215	497	+	.	ID="RND-6_FAMILY-1164";Tend="1740";Tstart="1539";shortTE="F";uid="114145f9-adaf-4477-8954-07d644cb1c89"
CAJEWF010000035.1	RepeatMasker	LINE/I	2854480	2854622	489	+	.	ID="NIMB-1_BTA";Tend="5572";Tstart="5435";shortTE="F";uid="a3c4a3bc-e192-4458-96fa-75c012aec4d2"
CAJEWF010000035.1	RepeatMasker	RC/Helitron	1772954	1773069	464	+	.	ID="RND-6_FAMILY-3047";Tend="1094";Tstart="974";shortTE="F";uid="1c4cd0db-2f6c-455f-b87b-3900a6eaff16"
CAJEWF010000035.1	RepeatMasker	DNA/hAT-Tip100	4025765	4026579	5242	+	.	ID="HAT-N2_BTA";Tend="825";Tstart="1";shortTE="F";uid="a41300e7-158b-43b0-994c-d07cd7df4a88"
CAJEWF010000035.1	RepeatMasker	LINE/RTE-BovB	1322598	1325227	9132	+	.	ID="RND-1_FAMILY-596";Tend="3465";Tstart="780";shortTE="F";uid="16cc86d9-7ec3-48d3-8880-fa8ba6c967fa"
CAJEWF010000035.1	RepeatMasker	Unknown	3979893	3980009	523	+	.	ID="RND-5_FAMILY-5134";Tend="1101";Tstart="985";shortTE="F";uid="bfde6e16-dd04-409f-8e94-4240662b8181"
CAJEWF010000035.1	RepeatMasker	DNA/MULE-MuDR	1767306	1767619	2497	+	.	ID="RND-6_FAMILY-15083";Tend="1231";Tstart="889";shortTE="F";uid="e1295df4-f894-4b62-b197-fbf81e1b8c53"
CAJEWF010000035.1	RepeatMasker	DNA/CMC-Transib	2829133	2829296	1186	+	.	ID="RND-5_FAMILY-2303";Tend="929";Tstart="766";shortTE="F";uid="2f050739-cb5b-4e2f-9158-67b680bfaa50"
CAJEWF010000035.1	RepeatMasker	LINE/I-Jockey	1717187	1717869	1732	+	.	ID="RND-6_FAMILY-6953";Tend="914";Tstart="246";shortTE="F";uid="970b8574-c638-49d5-834a-c856f8bdc198"
CAJEWF010000035.1	RepeatMasker	Unknown	2422326	2422511	442	+	.	ID="RND-6_FAMILY-11";Tend="1091";Tstart="910";shortTE="F";uid="bed07bff-aa5a-477b-8d48-e31c63989854"
CAJEWF010000035.1	RepeatMasker	DNA	3072467	3072738	668	+	.	ID="rnd-1_family-929";Tend="1392";Tstart="1006";shortTE="F";uid="88ad8485-d63a-4645-8dcc-ff574fcc585d"
CAJEWF010000035.1	RepeatMasker	DNA/Kolobok	3835060	3835478	1644	+	.	ID="rnd-6_family-2985";Tend="5055";Tstart="4609";shortTE="F";uid="3723b1a0-8976-4eb0-b2c7-5d3c8e6df604"
CAJEWF010000035.1	RepeatMasker	LINE/RTE-BovB	3088818	3091529	23261	+	.	ID="RND-6_FAMILY-7272";Tend="4010";Tstart="1293";shortTE="F";uid="c1b35021-1d86-40cd-8fd2-4d9d7325b781"
CAJEWF010000035.1	RepeatMasker	LTR/Gypsy	961545	961968	755	+	.	ID="RND-6_FAMILY-417";Tend="1452";Tstart="951";shortTE="F";uid="c652e346-8a27-422c-8b7a-0a99e3ef0b06"
CAJEWF010000035.1	RepeatMasker	DNA/hAT?	2080725	2080876	709	+	.	ID="RND-5_FAMILY-1660";Tend="1070";Tstart="925";shortTE="F";uid="c782604d-a3b1-4932-b631-9f77195c3736"
CAJEWF010000035.1	RepeatMasker	RC/Helitron	3066660	3066945	1321	+	.	ID="RND-4_FAMILY-102";Tend="1217";Tstart="922";shortTE="F";uid="9f6f4a12-63e9-433c-9492-0a3526426769"
CAJEWF010000035.1	RepeatMasker	DNA/CMC-EnSpm	1453622	1453885	1457	+	.	ID="RND-6_FAMILY-737";Tend="1149";Tstart="890";shortTE="F";uid="7d5d5420-e6b4-4b0f-8348-8acce54a4af9"
CAJEWF010000035.1	RepeatMasker	DNA/TcMar-Tc1	3656315	3656466	993	+	.	ID="RND-4_FAMILY-1919";Tend="1046";Tstart="897";shortTE="F";uid="f92af959-0a50-4145-8080-a31b6cd38f7a"
CAJEWF010000035.1	RepeatMasker	Unknown	455502	455718	814	+	.	ID="RND-6_FAMILY-201";Tend="1223";Tstart="990";shortTE="F";uid="146e1efe-4fae-48e9-bbec-de1351d809c1"
CAJEWF010000035.1	RepeatMasker	DNA/CMC	58249	58475	1779	+	.	ID="RND-5_FAMILY-957";Tend="1087";Tstart="859";shortTE="F";uid="58dbb3e7-995d-4268-953b-e19c7d5ea4f6"
CAJEWF010000035.1	RepeatMasker	Unknown	1525105	1525225	447	+	.	ID="RND-1_FAMILY-27";Tend="1039";Tstart="911";shortTE="F";uid="5c825a45-7962-4583-8e51-3840ffbdb627"
CAJEWF010000035.1	RepeatMasker	DNA	1926166	1926380	817	+	.	ID="rnd-6_family-6295";Tend="2779";Tstart="2639";shortTE="F";uid="6b2306db-669d-4456-a7c2-e6dc7e033e75"
CAJEWF010000035.1	RepeatMasker	DNA	4075477	4075695	1394	+	.	ID="RND-6_FAMILY-4789";Tend="1188";Tstart="971";shortTE="F";uid="e8e6519f-d9af-40ff-b47b-6f45ab979cfa"
CAJEWF010000035.1	RepeatMasker	DNA	4372278	4372548	1279	+	.	ID="DNA-11_BTA";Tend="551";Tstart="277";shortTE="F";uid="6ac1556a-e680-4749-8148-dcec1bfec338"
CAJEWF010000035.1	RepeatMasker	LTR/Gypsy	955154	955471	1281	+	.	ID="RND-5_FAMILY-1051";Tend="1453";Tstart="928";shortTE="F";uid="16c91c5c-559e-4537-aeb4-c83b54a2a62f"
CAJEWF010000035.1	RepeatMasker	DNA/hAT-Tip100	2795447	2795685	1468	+	.	ID="RND-6_FAMILY-6685";Tend="1067";Tstart="826";shortTE="F";uid="e2f1f7e3-7b4e-4d95-b547-f3d4c252bf08"
CAJEWF010000035.1	RepeatMasker	RC/Helitron	4106449	4106723	1329	+	.	ID="RND-4_FAMILY-971";Tend="1211";Tstart="953";shortTE="F";uid="0bdf37de-39e3-4816-aca9-e40f9520d2e7"
CAJEWF010000035.1	RepeatMasker	DNA/CMC-Chapaev-3	4307408	4307549	584	+	.	ID="RND-6_FAMILY-3220";Tend="4287";Tstart="4157";shortTE="F";uid="b3c44342-8686-4692-a32e-e29336485c76"
CAJEWF010000035.1	RepeatMasker	RC/Helitron	2853282	2853546	745	+	.	ID="RND-4_FAMILY-971";Tend="1226";Tstart="967";shortTE="F";uid="2ac31f8e-6c9a-4050-93bc-eb6647ef5b27"
CAJEWF010000035.1	RepeatMasker	DNA	1128734	1128856	424	+	.	ID="RND-6_FAMILY-3221";Tend="3227";Tstart="3105";shortTE="F";uid="8c84176e-15b8-44ae-a291-9ec6932340bf"
CAJEWF010000035.1	RepeatMasker	LTR/Gypsy	3454475	3454822	1759	+	.	ID="RND-3_FAMILY-25";Tend="1337";Tstart="912";shortTE="F";uid="f0afe69f-7157-4546-9cac-82be30688120"
CAJEWF010000035.1	RepeatMasker	DNA/CMC-Transib	2464710	2464889	676	+	.	ID="RND-5_FAMILY-2303";Tend="941";Tstart="764";shortTE="F";uid="919d98a4-a77e-417e-b928-8a9d805b0403"
CAJEWF010000035.1	RepeatMasker	DNA	200884	201088	1187	+	.	ID="RND-5_FAMILY-3441";Tend="2663";Tstart="2460";shortTE="F";uid="20ea8883-08d9-4418-9a9e-75b6946f712c"
CAJEWF010000035.1	RepeatMasker	DNA/Sola-2	899624	900053	2857	+	.	ID="rnd-5_family-31";Tend="1184";Tstart="763";shortTE="F";uid="4e1bf6b4-1936-42fb-baa2-6969a50079c4"
CAJEWF010000035.1	RepeatMasker	LTR/Gypsy	2736694	2736950	1262	+	.	ID="RND-6_FAMILY-417";Tend="1165";Tstart="908";shortTE="F";uid="b4a526a0-4785-47ca-a443-98f0fe817f60"
CAJEWF010000035.1	RepeatMasker	DNA	4630514	4630636	1013	+	.	ID="DNA4-17B_BTA";Tend="123";Tstart="1";shortTE="F";uid="b2ebff2d-918d-4886-bd88-69062f2b0dc0"
CAJEWF010000035.1	RepeatMasker	RC/Helitron	824255	824431	478	+	.	ID="RND-1_FAMILY-419";TEgroup="ctg_35%7CRND-1_FAMILY-419%7C1";Tend="1114";Tstart="931";shortTE="F";uid="601c50b7-05bb-447b-b134-f92cb30a00e0"
CAJEWF010000035.1	RepeatMasker	DNA/CMC-EnSpm	909168	909479	1874	+	.	ID="rnd-6_family-737";Tend="1243";Tstart="889";shortTE="F";uid="e3992d2d-eee3-4894-9d58-f9870ca67098"
CAJEWF010000035.1	RepeatMasker	DNA	564508	564622	754	+	.	ID="RND-1_FAMILY-110";Tend="1397";Tstart="1283";shortTE="F";uid="59bba042-659a-4e43-9800-079613ab02c0"
CAJEWF010000035.1	RepeatMasker	DNA/CMC-EnSpm	1634607	1634710	624	+	.	ID="RND-6_FAMILY-1077";Tend="1042";Tstart="935";shortTE="F";uid="3fa48e87-7110-4a6d-ae81-4881986de655"
CAJEWF010000035.1	RepeatMasker	LTR/Gypsy	3497787	3498091	764	+	.	ID="RND-6_FAMILY-1579";Tend="999";Tstart="700";shortTE="F";uid="82096a7f-8230-40c5-966d-db77a8ea1863"
CAJEWF010000035.1	RepeatMasker	LINE/I	734015	734364	1665	+	.	ID="NIMB-1_BTA";Tend="5567";Tstart="5213";shortTE="F";uid="02c62683-aaeb-4df4-8ec8-cc8f9096b1c1"
CAJEWF010000035.1	RepeatMasker	DNA/PIF-Harbinger	4371381	4371825	1968	+	.	ID="RND-4_FAMILY-1090";Tend="1430";Tstart="976";shortTE="F";uid="7c5e0716-02b4-4f8a-9473-9b7a5d8c5425"
CAJEWF010000035.1	RepeatMasker	LTR/Gypsy	3704481	3704746	1101	+	.	ID="RND-3_FAMILY-25";Tend="1342";Tstart="1076";shortTE="F";uid="25c41fff-1e0e-44bf-b2ec-a7654b474e1a"
CAJEWF010000035.1	RepeatMasker	Unknown	3448449	3448657	1321	+	.	ID="RND-1_FAMILY-171";Tend="1128";Tstart="902";shortTE="F";uid="98ff5e9a-abd7-4f22-94ec-9e32badbbeb4"
CAJEWF010000035.1	RepeatMasker	DNA/PIF-Harbinger	1216255	1216487	1462	+	.	ID="RND-4_FAMILY-1090";Tend="1192";Tstart="950";shortTE="F";uid="beaace13-957e-4153-ad90-61280fdc0530"
CAJEWF010000035.1	RepeatMasker	DNA	3842764	3843266	3824	+	.	ID="DNA-1_BTA";Tend="504";Tstart="1";shortTE="F";uid="ef1f87fb-e179-41a3-b1f2-363bcc8b73ac"
CAJEWF010000035.1	RepeatMasker	DNA	3234189	3234306	832	+	.	ID="RND-1_FAMILY-59";Tend="1106";Tstart="982";shortTE="F";uid="bd789df0-3a93-41e1-9b58-77df970775af"
CAJEWF010000035.1	RepeatMasker	DNA/CMC-EnSpm	2699703	2699947	529	+	.	ID="RND-6_FAMILY-2037";Tend="1566";Tstart="1305";shortTE="F";uid="c6ce4d7b-dc76-43d5-8111-09ba836e2f05"
CAJEWF010000035.1	RepeatMasker	DNA	2060328	2060700	1463	+	.	ID="RND-4_FAMILY-244";Tend="1278";Tstart="891";shortTE="F";uid="ba81856f-1f7d-4ad8-8643-35cfd02c9ca1"
CAJEWF010000035.1	RepeatMasker	DNA/CMC-EnSpm	850032	850161	535	+	.	ID="RND-6_FAMILY-6392";Tend="827";Tstart="698";shortTE="F";uid="d6af826c-2588-4edf-8ea2-cd15c861a9c8"
CAJEWF010000035.1	RepeatMasker	DNA/CMC-Transib	3485822	3485984	1037	+	.	ID="RND-5_FAMILY-2303";Tend="930";Tstart="766";shortTE="F";uid="ce10190e-871b-4a79-b969-e72f273cadc3"
CAJEWF010000035.1	RepeatMasker	DNA/CMC-EnSpm	1191151	1191309	1156	+	.	ID="RND-6_FAMILY-1912";Tend="1117";Tstart="959";shortTE="F";uid="962305af-dafb-4753-b993-b570afdb5fb2"
CAJEWF010000035.1	RepeatMasker	DNA	2128273	2128429	734	+	.	ID="RND-5_FAMILY-3498";Tend="2513";Tstart="2364";shortTE="F";uid="8186ce64-dac6-4d49-9e40-770652fbd94d"
CAJEWF010000035.1	RepeatMasker	LTR/Pao	3948110	3948984	579	+	.	ID="RND-6_FAMILY-5743";Tend="1510";Tstart="1025";shortTE="F";uid="21788a37-0396-4905-bcb8-f2e0a007c82b"
CAJEWF010000035.1	RepeatMasker	Unknown	2113599	2113876	504	+	.	ID="RND-2_FAMILY-342";Tend="803";Tstart="512";shortTE="F";uid="70c9b515-b34d-4be5-80bd-5e3fda8cd3d2"
CAJEWF010000035.1	RepeatMasker	DNA	3399059	3399312	1459	+	.	ID="DNA-5_BTA";Tend="252";Tstart="1";shortTE="F";uid="ac356871-8e03-4158-b449-d3664300155e"
CAJEWF010000035.1	RepeatMasker	Unknown	3575031	3575222	967	+	.	ID="RND-2_FAMILY-63";Tend="1051";Tstart="868";shortTE="F";uid="dbce5e00-6ea2-4a95-b2fc-fef7c071d30b"
CAJEWF010000035.1	RepeatMasker	DNA/hAT?	189605	189786	681	+	.	ID="RND-1_FAMILY-527";Tend="776";Tstart="626";shortTE="F";uid="9e2265fb-380c-4a1c-8e0a-e66c8bc528a7"
CAJEWF010000035.1	RepeatMasker	DNA	2969508	2969851	2824	+	.	ID="RND-4_FAMILY-1911";Tend="1178";Tstart="835";shortTE="F";uid="49061737-5b54-4d54-aacb-086081d44a2b"
CAJEWF010000035.1	RepeatMasker	DNA/hAT?	1017963	1018273	2438	+	.	ID="HAT-N6_BTA";Tend="310";Tstart="1";shortTE="F";uid="72583f84-cc1f-4b04-96e6-3753f2a37fe2"
CAJEWF010000035.1	RepeatMasker	Unknown	110489	110646	1168	+	.	ID="RND-5_FAMILY-1778";Tend="1063";Tstart="906";shortTE="F";uid="d41a0625-23d1-4b2a-9319-215aacbb2b27"
CAJEWF010000035.1	RepeatMasker	DNA/Sola-2	92615	92809	1010	+	.	ID="RND-6_FAMILY-11392";Tend="3924";Tstart="3732";shortTE="F";uid="e44f4c17-963f-420a-b65f-aa323347efca"
CAJEWF010000035.1	RepeatMasker	DNA	937018	937521	3980	+	.	ID="DNA-1_BTA";Tend="504";Tstart="1";shortTE="F";uid="0b2216ef-e1dd-4798-a42a-abd344f65eef"
CAJEWF010000035.1	RepeatMasker	DNA	4539311	4539595	1608	+	.	ID="RND-3_FAMILY-135";Tend="1162";Tstart="873";shortTE="F";uid="36c661a6-7269-4186-bba9-e6a666f8dc98"
CAJEWF010000035.1	RepeatMasker	DNA	2295747	2295852	436	+	.	ID="RND-5_FAMILY-1297";Tend="999";Tstart="895";shortTE="F";uid="a65e26b3-60db-45e3-b7b9-83e455633db4"
CAJEWF010000035.1	RepeatMasker	DNA/CMC-EnSpm	2230014	2230240	1179	+	.	ID="RND-6_FAMILY-737";Tend="1153";Tstart="890";shortTE="F";uid="b344b7da-1db7-415c-841a-6e9a889822e0"
CAJEWF010000035.1	RepeatMasker	RC/Helitron	754246	754432	525	+	.	ID="RND-6_FAMILY-12907";Tend="909";Tstart="733";shortTE="F";uid="776dc877-46b2-4442-a752-e6078544e7f9"
CAJEWF010000035.1	RepeatMasker	DNA	2186363	2186472	558	+	.	ID="DNA-11_BTA";Tend="551";Tstart="440";shortTE="F";uid="662194e1-fb21-4639-8703-986301d0d8ba"
CAJEWF010000035.1	RepeatMasker	DNA/CMC-EnSpm	3604356	3604524	1041	+	.	ID="RND-6_FAMILY-1912";Tend="1118";Tstart="952";shortTE="F";uid="31241e6a-10f4-4c20-bae8-a6bfe3c3367c"
CAJEWF010000035.1	RepeatMasker	DNA/Sola-2	2749412	2749707	710	+	.	ID="RND-1_FAMILY-453";Tend="5517";Tstart="5243";shortTE="F";uid="98250e50-f294-40f7-b445-6a29eb45c353"
CAJEWF010000035.1	RepeatMasker	LTR/Gypsy	2802483	2802642	545	+	.	ID="RND-6_FAMILY-1646";Tend="1501";Tstart="1372";shortTE="F";uid="6030234e-6b32-4902-a108-db7036a89b0d"
CAJEWF010000035.1	RepeatMasker	Unknown	2013915	2014093	1433	+	.	ID="RND-4_FAMILY-384";Tend="1011";Tstart="833";shortTE="F";uid="699f036a-76de-4ee2-ae9d-4ef0ca8fa496"
CAJEWF010000035.1	RepeatMasker	DNA/CMC	2286956	2287182	1607	+	.	ID="RND-5_FAMILY-957";Tend="1087";Tstart="859";shortTE="F";uid="f43e42c5-1040-471c-8ba3-27f5cdf18e13"
CAJEWF010000035.1	RepeatMasker	DNA/TcMar-Tc1	3105427	3105796	1508	+	.	ID="RND-1_FAMILY-152";Tend="1771";Tstart="1425";shortTE="F";uid="c1537018-dc9c-4f2a-ab7e-954b8d1da813"
CAJEWF010000035.1	RepeatMasker	DNA	3431449	3434093	22522	+	.	ID="RND-1_FAMILY-497";Tend="3257";Tstart="624";shortTE="F";uid="f3b6cef6-bd54-49b2-bafc-a41e4fc1c0e5"
CAJEWF010000035.1	RepeatMasker	LINE/I	1782370	1782643	832	+	.	ID="RND-6_FAMILY-10399";Tend="8902";Tstart="8619";shortTE="F";uid="f12ecc18-e5e4-48b7-8193-341554e97951"
CAJEWF010000035.1	RepeatMasker	Unknown	111615	111781	1239	+	.	ID="RND-5_FAMILY-652";Tend="1090";Tstart="923";shortTE="F";uid="377a9f24-24f0-4ba2-a525-a2036446d068"
CAJEWF010000035.1	RepeatMasker	DNA/hAT?	2131004	2131301	918	+	.	ID="HAT-N6_BTA";Tend="311";Tstart="35";shortTE="F";uid="09778b67-a47b-4fa3-8f5b-fd31ce5a5aac"
CAJEWF010000035.1	RepeatMasker	Unknown	326800	327003	1386	+	.	ID="RND-3_FAMILY-819";Tend="1063";Tstart="858";shortTE="F";uid="acb35897-2d8f-4205-b5fe-e4aebc38383c"
CAJEWF010000035.1	RepeatMasker	DNA/Sola-2	2522474	2522627	848	+	.	ID="SOLA2-N1_BTA";Tend="2015";Tstart="1863";shortTE="F";uid="2c97a8d2-7d15-48cf-badd-f2ff8758389f"
CAJEWF010000035.1	RepeatMasker	Unknown	1254332	1254461	622	+	.	ID="RND-2_FAMILY-63";Tend="1032";Tstart="899";shortTE="F";uid="39904551-02d5-4c6b-8c28-7c228ee4ee89"
CAJEWF010000035.1	RepeatMasker	LTR/Pao	3943903	3945479	846	+	.	ID="BEL-6_BTA-I";Tend="4393";Tstart="2778";shortTE="F";uid="5e051c9f-df45-47d0-a907-5d26fd2b878c"
CAJEWF010000035.1	RepeatMasker	DNA/hAT-Tip100	113104	113929	5606	+	.	ID="HAT-N2_BTA";Tend="825";Tstart="1";shortTE="F";uid="fec85c89-db44-4a94-a9a5-3b43482fe677"
CAJEWF010000035.1	RepeatMasker	Unknown	4243594	4243837	818	+	.	ID="RND-6_FAMILY-16091";Tend="1852";Tstart="1549";shortTE="F";uid="5390d9f4-6f1f-47d7-bc83-d13df0641688"
CAJEWF010000035.1	RepeatMasker	Unknown	3672126	3672785	5592	+	.	ID="RND-1_FAMILY-107";Tend="1517";Tstart="882";shortTE="F";uid="6e90905d-7e43-4268-a06a-81cc8519c748"
CAJEWF010000035.1	RepeatMasker	Unknown	1293495	1293748	1805	+	.	ID="RND-1_FAMILY-795";Tend="2260";Tstart="2006";shortTE="F";uid="8b9625d7-07d2-4584-a32c-9971fda918cd"
CAJEWF010000035.1	RepeatMasker	RC/Helitron	2784613	2784749	502	+	.	ID="HELITRON-2N1_BTA";Tend="1541";Tstart="1403";shortTE="F";uid="8357322e-b4c9-46dd-8994-2c4f84de36b8"
CAJEWF010000035.1	RepeatMasker	DNA/CMC-EnSpm	3024109	3024261	1063	+	.	ID="RND-6_FAMILY-1912";Tend="1116";Tstart="963";shortTE="F";uid="2c3e606c-f20f-4490-8a60-6d0a9a2d125e"
CAJEWF010000035.1	RepeatMasker	LINE/I	3419243	3419489	1525	+	.	ID="NIMB-1_BTA";Tend="5571";Tstart="5321";shortTE="F";uid="14f3875a-eb99-4b2c-a06c-36ee8f8da7ac"
CAJEWF010000035.1	RepeatMasker	DNA/hAT?	4187615	4187939	1873	+	.	ID="RND-5_FAMILY-1660";Tend="1190";Tstart="866";shortTE="F";uid="9e2f0f15-c4fb-45eb-aed7-7a638fa53dd0"
CAJEWF010000035.1	RepeatMasker	LINE/I-Jockey	881708	881981	1708	+	.	ID="RND-4_FAMILY-1190";Tend="1240";Tstart="932";shortTE="F";uid="70575f7b-3a33-4d72-9d67-24e70cc51a86"
CAJEWF010000035.1	RepeatMasker	LTR/Gypsy	1177016	1177255	661	+	.	ID="RND-3_FAMILY-29";Tend="1295";Tstart="935";shortTE="F";uid="4f035631-c848-4b50-b467-a2ccd04e4013"
CAJEWF010000035.1	RepeatMasker	Unknown	976245	976864	3498	+	.	ID="RND-6_FAMILY-6931";Tend="1376";Tstart="738";shortTE="F";uid="b3df27b7-7b7e-4dcb-aac5-6361e29c1ad1"
CAJEWF010000035.1	RepeatMasker	DNA/hAT-Tip100	2722307	2722993	2570	+	.	ID="rnd-4_family-1987";Tend="1591";Tstart="896";shortTE="F";uid="b8fb23e3-8e40-4746-b036-3d0dbc9e6556"
CAJEWF010000035.1	RepeatMasker	LINE/Penelope	589350	589508	621	+	.	ID="RND-6_FAMILY-3009";Tend="1298";Tstart="1141";shortTE="F";uid="00ae79f0-2f8d-4c99-9d6e-fd3c9472e5a2"
CAJEWF010000035.1	RepeatMasker	Unknown	109405	109586	430	+	.	ID="RND-6_FAMILY-2397";Tend="1059";Tstart="878";shortTE="F";uid="f4c1bf18-c6c2-451a-b640-f14a031a973b"
CAJEWF010000035.1	RepeatMasker	DNA/CMC-EnSpm	144290	144515	1500	+	.	ID="RND-1_FAMILY-56";Tend="1119";Tstart="894";shortTE="F";uid="c3855a8e-6b66-427d-8e37-5fe280a9b59d"
CAJEWF010000035.1	RepeatMasker	LTR/Gypsy	1072271	1072525	1085	+	.	ID="RND-3_FAMILY-29";Tend="1338";Tstart="1083";shortTE="F";uid="f05cf229-799c-4d90-b529-509cc0c1c0ee"
CAJEWF010000035.1	RepeatMasker	DNA/hAT-Tip100	4228332	4229308	7977	+	.	ID="RND-1_FAMILY-49";Tend="1877";Tstart="914";shortTE="F";uid="f022aa4d-13dc-4073-9171-565aee3de1e5"
CAJEWF010000035.1	RepeatMasker	Unknown	3823394	3823662	1222	+	.	ID="RND-1_FAMILY-36";Tend="1206";Tstart="951";shortTE="F";uid="5098ef5b-e8ca-4222-99e3-f7a48ce9491c"
CAJEWF010000035.1	RepeatMasker	DNA/hAT-Tip100	1673560	1673816	1227	+	.	ID="RND-5_FAMILY-3523";Tend="923";Tstart="671";shortTE="F";uid="7eec28e6-12d4-4857-9c84-21a0bceef778"
CAJEWF010000035.1	RepeatMasker	DNA	1147529	1147700	484	+	.	ID="DNA-11_BTA";Tend="551";Tstart="372";shortTE="F";uid="25630667-0a2c-485e-8030-1a7c5e59b902"
CAJEWF010000035.1	RepeatMasker	LTR/Gypsy	625936	626254	1776	+	.	ID="RND-6_FAMILY-1646";Tend="1504";Tstart="1234";shortTE="F";uid="4667bdd2-70d8-4a02-92f1-8c545c4605a7"
CAJEWF010000035.1	RepeatMasker	DNA/hAT-Tip100	4303791	4304007	784	+	.	ID="RND-4_FAMILY-1987";Tend="846";Tstart="640";shortTE="F";uid="b2947b8e-c9b7-4a28-8831-34c39ac48216"
CAJEWF010000035.1	RepeatMasker	DNA	565105	565230	975	+	.	ID="RND-5_FAMILY-3769";Tend="2070";Tstart="1946";shortTE="F";uid="9851deff-a4b7-4ce1-b1b5-7898057f58da"
CAJEWF010000035.1	RepeatMasker	DNA/CMC-EnSpm	21037	21158	463	+	.	ID="RND-6_FAMILY-6392";Tend="7114";Tstart="7001";shortTE="F";uid="b998a5cb-f0b7-4c65-b2ae-038e322f3922"
CAJEWF010000035.1	RepeatMasker	Unknown	71551	71834	2060	+	.	ID="RND-3_FAMILY-258";Tend="1073";Tstart="770";shortTE="F";uid="f6ec6ba9-8a18-47f5-b10e-03cdcf20ecdf"
CAJEWF010000035.1	RepeatMasker	Unknown	904841	904980	712	+	.	ID="RND-1_FAMILY-27";Tend="1049";Tstart="910";shortTE="F";uid="0b2e7d87-298e-4860-acff-8221d478cf2d"
CAJEWF010000035.1	RepeatMasker	Unknown	1995136	1995401	2201	+	.	ID="RND-1_FAMILY-714";Tend="1132";Tstart="870";shortTE="F";uid="abc61795-1131-4e94-a164-7b9d802a095f"
CAJEWF010000035.1	RepeatMasker	DNA/CMC	4058536	4058759	1611	+	.	ID="RND-5_FAMILY-957";Tend="1089";Tstart="866";shortTE="F";uid="8661a524-a624-4faa-ba41-aa36c0190080"
CAJEWF010000035.1	RepeatMasker	DNA/CMC	4116474	4116699	1755	+	.	ID="ENSPM-N1_BTA";Tend="228";Tstart="1";shortTE="F";uid="6abbd391-f2b8-4fab-b95f-87b67540c446"
CAJEWF010000035.1	RepeatMasker	LTR/Gypsy	3301045	3301625	2423	+	.	ID="RND-6_FAMILY-1646";Tend="1251";Tstart="728";shortTE="F";uid="00c0d2db-f47d-4392-8d68-7c6bf2ab716c"
CAJEWF010000035.1	RepeatMasker	DNA/hAT-hATm	3572188	3572409	1562	+	.	ID="RND-6_FAMILY-7639";Tend="2499";Tstart="2280";shortTE="F";uid="58b27615-ba2e-4615-b320-2efe6f5da28f"
CAJEWF010000035.1	RepeatMasker	LTR/Gypsy	3587971	3588103	553	+	.	ID="RND-6_FAMILY-1649";Tend="1408";Tstart="1272";shortTE="F";uid="443114a4-e684-42a1-a63c-c658e3ebbc3c"
CAJEWF010000035.1	RepeatMasker	DNA	2394767	2395179	2912	+	.	ID="DNA-10_BTA";Tend="434";Tstart="2";shortTE="F";uid="3f3dab71-065b-4819-8b3f-901b17fbe22f"
CAJEWF010000035.1	RepeatMasker	Unknown	2196971	2197099	512	+	.	ID="RND-4_FAMILY-29";Tend="1909";Tstart="1772";shortTE="F";uid="cb623690-b64d-49ba-a773-b264eeedbd80"
CAJEWF010000035.1	RepeatMasker	DNA/hAT-Tip100	3345132	3345501	1684	+	.	ID="RND-5_FAMILY-4888";Tend="1425";Tstart="1065";shortTE="F";uid="49937d36-4e21-417c-9f86-ca80f2c04f9b"
CAJEWF010000035.1	RepeatMasker	LTR/Gypsy	2860246	2860899	1528	+	.	ID="RND-6_FAMILY-1649";Tend="1403";Tstart="446";shortTE="F";uid="53624b25-b039-43b2-b14d-e2b9c6ca2cd2"
CAJEWF010000035.1	RepeatMasker	DNA	4257128	4257407	2028	+	.	ID="DNA-11_BTA";Tend="282";Tstart="6";shortTE="F";uid="9be8a0e3-f196-4f03-84f7-5b15092745d2"
CAJEWF010000035.1	RepeatMasker	Unknown	66408	66574	732	+	.	ID="RND-3_FAMILY-432";Tend="1121";Tstart="971";shortTE="F";uid="79706fe9-ac34-480d-93a1-dd1352a25d4e"
CAJEWF010000035.1	RepeatMasker	DNA/hAT-hAT5	4345078	4345246	427	+	.	ID="RND-6_FAMILY-700";Tend="1156";Tstart="978";shortTE="F";uid="e271c634-9ade-4cd8-bf57-2603c0d90db9"
CAJEWF010000035.1	RepeatMasker	DNA	393422	393570	503	+	.	ID="DNA-9_BTA";Tend="142";Tstart="1";shortTE="F";uid="8a4a8cd1-1e72-4468-8ee3-3d4ecb50ed72"
CAJEWF010000035.1	RepeatMasker	Unknown	2716199	2716360	1010	+	.	ID="RND-1_FAMILY-37";Tend="1059";Tstart="898";shortTE="F";uid="b6017800-1ed8-4fcc-ad9c-ebaaa51a966a"
CAJEWF010000035.1	RepeatMasker	Unknown	757443	757589	913	+	.	ID="RND-1_FAMILY-27";Tend="1055";Tstart="909";shortTE="F";uid="6fdb480e-fd1a-4600-90a3-c33aada94b27"
CAJEWF010000035.1	RepeatMasker	Unknown	4256326	4256616	1718	+	.	ID="RND-6_FAMILY-5162";Tend="2911";Tstart="2619";shortTE="F";uid="531219f1-0bff-4411-8672-902d77be823c"
CAJEWF010000035.1	RepeatMasker	Unknown	4441094	4441302	1101	+	.	ID="RND-6_FAMILY-1734";Tend="1167";Tstart="960";shortTE="F";uid="417d203e-4053-46c4-9017-74a21e72066a"
CAJEWF010000035.1	RepeatMasker	DNA	2074489	2074713	1318	+	.	ID="RND-4_FAMILY-183";Tend="1117";Tstart="888";shortTE="F";uid="b0ade0ba-54c5-4334-8791-63513d2763b3"
CAJEWF010000035.1	RepeatMasker	Unknown	3009089	3009291	1008	+	.	ID="RND-4_FAMILY-384";Tend="1049";Tstart="838";shortTE="F";uid="578ad64e-20b3-46e8-9ac6-b4c8137dfec8"
CAJEWF010000035.1	RepeatMasker	DNA/hAT?	2763304	2763613	1966	+	.	ID="HAT-N6_BTA";Tend="311";Tstart="3";shortTE="F";uid="51374203-907e-4cf5-9af3-1b437f10f3bf"
CAJEWF010000035.1	RepeatMasker	LTR/Gypsy	3624774	3625127	1088	+	.	ID="RND-6_FAMILY-417";Tend="1373";Tstart="912";shortTE="F";uid="9a3de22a-e84f-4e82-b413-f63a450cd553"
CAJEWF010000035.1	RepeatMasker	DNA/CMC-EnSpm	3922922	3923057	1018	+	.	ID="RND-6_FAMILY-1912";Tend="1090";Tstart="955";shortTE="F";uid="b13043fd-358c-46c4-ab43-929c3eaccbec"
CAJEWF010000035.1	RepeatMasker	RC/Helitron	45849	46107	498	+	.	ID="RND-4_FAMILY-309";Tend="1473";Tstart="1256";shortTE="F";uid="f00eeba6-3354-4c98-ad1e-5f224ba000bb"
CAJEWF010000035.1	RepeatMasker	DNA/CMC-EnSpm	584776	585204	3082	+	.	ID="ENSPM-N3_BTA";Tend="414";Tstart="1";shortTE="F";uid="2755cb69-d25a-41d8-974d-b66dde4faf5b"
CAJEWF010000035.1	RepeatMasker	DNA	1896649	1896762	417	+	.	ID="DNA4-17B_BTA";Tend="272";Tstart="152";shortTE="F";uid="fa310435-f854-45cf-9c3d-6cbc90b6127a"
CAJEWF010000035.1	RepeatMasker	DNA/hAT-Tip100	1655967	1656109	580	+	.	ID="RND-5_FAMILY-3189";Tend="1679";Tstart="1537";shortTE="F";uid="bd2d5b41-d3fd-4206-8db4-4b8f8199db73"
CAJEWF010000035.1	RepeatMasker	DNA/CMC-EnSpm	1395133	1395276	571	+	.	ID="RND-6_FAMILY-6392";Tend="830";Tstart="696";shortTE="F";uid="0ea8a681-5b71-409f-9f48-fb425e64096d"
CAJEWF010000035.1	RepeatMasker	Unknown	2883659	2883848	583	+	.	ID="RND-1_FAMILY-36";Tend="1175";Tstart="1015";shortTE="F";uid="029c4da7-fe56-4939-ac78-f85e3631ea06"
CAJEWF010000035.1	RepeatMasker	Unknown	2222810	2224062	9508	+	.	ID="RND-6_FAMILY-6575";Tend="1980";Tstart="746";shortTE="F";uid="18bdebe1-0a3f-49f5-a615-aef4bdc28113"
CAJEWF010000035.1	RepeatMasker	Unknown	2559638	2559887	576	+	.	ID="RND-4_FAMILY-336";Tend="1247";Tstart="980";shortTE="F";uid="d4c3f1d0-9b58-4955-9619-2e2d685f2cfb"
CAJEWF010000035.1	RepeatMasker	Unknown	3912838	3912986	412	+	.	ID="RND-1_FAMILY-217";Tend="1093";Tstart="931";shortTE="F";uid="0b9a12f6-1cd7-458e-b2c6-3771582dbe8f"
CAJEWF010000035.1	RepeatMasker	DNA/hAT?	3504041	3504350	2202	+	.	ID="HAT-N6_BTA";Tend="311";Tstart="1";shortTE="F";uid="d9643c1c-9467-4d45-9f57-b29d9ae785d7"
CAJEWF010000035.1	RepeatMasker	Unknown	4053752	4053969	1272	+	.	ID="RND-3_FAMILY-154";Tend="1202";Tstart="958";shortTE="F";uid="a1f8b0e1-a321-4430-aabe-02806b389240"
CAJEWF010000035.1	RepeatMasker	DNA/TcMar-Tc1	4438268	4438369	595	+	.	ID="MARINER-N1_BTA";Tend="998";Tstart="892";shortTE="F";uid="07d30f37-792a-4a00-b1af-388390388efe"
CAJEWF010000035.1	RepeatMasker	DNA	4285880	4286385	4245	+	.	ID="DNA-1_BTA";Tend="504";Tstart="1";shortTE="F";uid="6da21f20-6cc3-4320-8dfc-71966f69f71c"
CAJEWF010000035.1	RepeatMasker	Unknown	1227443	1227890	2924	+	.	ID="RND-6_FAMILY-630";Tend="1888";Tstart="1421";shortTE="F";uid="ad7c7bb3-e159-45bf-9002-0547437d5bc7"
CAJEWF010000035.1	RepeatMasker	DNA	984452	984711	1957	+	.	ID="RND-5_FAMILY-2645";Tend="1266";Tstart="1006";shortTE="F";uid="29a99a8f-6d53-4fbc-88ee-a10e602af041"
CAJEWF010000035.1	RepeatMasker	Unknown	1678279	1678489	1285	+	.	ID="RND-6_FAMILY-2709";Tend="1197";Tstart="989";shortTE="F";uid="43d38ba6-2806-47ae-809a-221879243375"
CAJEWF010000035.1	RepeatMasker	DNA/CMC-EnSpm	361060	361258	1110	+	.	ID="RND-6_FAMILY-1912";Tend="1116";Tstart="917";shortTE="F";uid="2c7c03ce-abc9-4fbf-87d5-fd950c7e95be"
CAJEWF010000035.1	RepeatMasker	LINE/L2	1513737	1513992	1537	+	.	ID="RND-1_FAMILY-164";Tend="1176";Tstart="919";shortTE="F";uid="3d99e13d-4dc2-4df0-a23c-7908adf66ee0"
CAJEWF010000035.1	RepeatMasker	LINE/L2	3618388	3618637	1370	+	.	ID="RND-1_FAMILY-164";Tend="1178";Tstart="928";shortTE="F";uid="cd533dde-657e-4e4a-b62e-e37da2039120"
CAJEWF010000035.1	RepeatMasker	DNA/hAT?	1863059	1863250	734	+	.	ID="RND-1_FAMILY-784";Tend="769";Tstart="578";shortTE="F";uid="16635fae-1b02-4d07-9027-9216b5e0b560"
CAJEWF010000035.1	RepeatMasker	Unknown	756565	756993	3603	+	.	ID="RND-6_FAMILY-2688";Tend="1352";Tstart="924";shortTE="F";uid="04c2846e-cde2-43fd-82e9-7e18cd371460"
CAJEWF010000035.1	RepeatMasker	Unknown	2751038	2751439	3542	+	.	ID="RND-1_FAMILY-76";Tend="1253";Tstart="852";shortTE="F";uid="a4467cd5-6c1a-4149-a3e2-1bcc613552fa"
CAJEWF010000035.1	RepeatMasker	DNA	980091	980267	666	+	.	ID="RND-6_FAMILY-5164";Tend="3617";Tstart="3441";shortTE="F";uid="e21831b8-07a3-4ccd-b5ce-92736c5fa67c"
CAJEWF010000035.1	RepeatMasker	DNA/CMC	1459022	1459232	1496	+	.	ID="ENSPM-N1_BTA";Tend="228";Tstart="1";shortTE="F";uid="11864dc7-0337-4424-9ae9-8105cf76fe9d"
CAJEWF010000035.1	RepeatMasker	DNA/CMC	4372866	4373192	1197	+	.	ID="RND-5_FAMILY-957";TEgroup="ctg_35%7CRND-5_FAMILY-957%7C1";Tend="1087";Tstart="879";shortTE="F";uid="83a337c1-8152-49ef-b0fe-b0959b7b2dba"
CAJEWF010000035.1	RepeatMasker	LTR/Gypsy	1924832	1924989	1220	+	.	ID="RND-6_FAMILY-1649";Tend="1137";Tstart="973";shortTE="F";uid="217b44ba-7512-45d2-b20a-fef8948c02a8"
CAJEWF010000035.1	RepeatMasker	DNA/CMC	2316789	2316999	1059	+	.	ID="ENSPM-N2_BTA";Tend="212";Tstart="1";shortTE="F";uid="d427fa7d-6469-4632-9bca-b808a4c45481"
CAJEWF010000035.1	RepeatMasker	LTR/Gypsy	2096894	2097190	810	+	.	ID="RND-4_FAMILY-31";Tend="1135";Tstart="851";shortTE="F";uid="7bdb5744-38b8-4cef-ac20-028d94da5826"
CAJEWF010000035.1	RepeatMasker	DNA	2805887	2806142	598	+	.	ID="dna-5_bta";Tend="238";Tstart="18";shortTE="F";uid="cf9c1ac8-cdd0-4520-b2eb-e6360adb2d91"
CAJEWF010000035.1	RepeatMasker	Unknown	1650082	1650255	1149	+	.	ID="RND-4_FAMILY-384";Tend="1014";Tstart="838";shortTE="F";uid="d42f7bb0-a265-44cd-b6ec-55a6009c7c96"
CAJEWF010000035.1	RepeatMasker	LTR/Pao	3356134	3356575	2022	+	.	ID="RND-1_FAMILY-569";Tend="1456";Tstart="1033";shortTE="F";uid="39decea4-dd3a-4479-a31a-baa8460c6309"
CAJEWF010000035.1	RepeatMasker	DNA	4163599	4163813	1469	+	.	ID="RND-1_FAMILY-136";Tend="1170";Tstart="956";shortTE="F";uid="542267f8-ff21-4fa4-a457-12719d45bff7"
CAJEWF010000035.1	RepeatMasker	DNA/hAT-Tip100	2548496	2548646	731	+	.	ID="RND-5_FAMILY-3189";Tend="1685";Tstart="1537";shortTE="F";uid="c5d05b61-4d32-4cdb-9d18-054264938e4e"
CAJEWF010000035.1	RepeatMasker	Unknown	2806835	2807055	1329	+	.	ID="RND-1_FAMILY-856";Tend="1158";Tstart="940";shortTE="F";uid="16e8a973-5869-42a1-8d89-10cf39fab0ca"
CAJEWF010000035.1	RepeatMasker	DNA/CMC	3601887	3602091	788	+	.	ID="RND-6_FAMILY-3864";Tend="3775";Tstart="3595";shortTE="F";uid="a6ab64c9-69cf-4fb5-b2f9-4c6d495c6ef5"
CAJEWF010000035.1	RepeatMasker	Unknown	769602	769808	1090	+	.	ID="RND-6_FAMILY-1734";Tend="1186";Tstart="976";shortTE="F";uid="265a78b5-b4da-44e0-ab96-bf81487fe7f8"
CAJEWF010000035.1	RepeatMasker	LTR/Gypsy	3362730	3362875	677	+	.	ID="RND-6_FAMILY-417";Tend="1051";Tstart="907";shortTE="F";uid="b0e91dad-330c-4fb1-a1e2-b9883165b7a9"
CAJEWF010000035.1	RepeatMasker	DNA/hAT-Tip100	2250493	2250632	632	+	.	ID="RND-5_FAMILY-3189";Tend="1678";Tstart="1543";shortTE="F";uid="18354f62-9d89-4eee-88c6-215729fed101"
CAJEWF010000035.1	RepeatMasker	DNA	58395	58561	554	+	.	ID="RND-6_FAMILY-1167";Tend="2152";Tstart="1987";shortTE="F";uid="447ad6a6-df07-4fb3-9a12-0ee263b16801"
CAJEWF010000035.1	RepeatMasker	DNA/CMC-EnSpm	4112755	4112967	1318	+	.	ID="RND-6_FAMILY-7144";Tend="1183";Tstart="970";shortTE="F";uid="5e16f9e4-a9da-4a95-935a-b30d469c38e0"
CAJEWF010000035.1	RepeatMasker	DNA/Sola-2	409159	409446	785	+	.	ID="RND-6_FAMILY-443";Tend="2592";Tstart="2312";shortTE="F";uid="7a2d8251-ac9d-4a47-b43e-bba2fa4d1300"
CAJEWF010000035.1	RepeatMasker	DNA/CMC-EnSpm	703541	703675	609	+	.	ID="RND-6_FAMILY-2124";Tend="180";Tstart="47";shortTE="F";uid="a41821c5-a7a2-4cb4-9a6e-286f588d1b0a"
CAJEWF010000035.1	RepeatMasker	DNA/CMC-EnSpm	338559	338709	1146	+	.	ID="RND-6_FAMILY-1912";Tend="1100";Tstart="950";shortTE="F";uid="ab15c106-ab0a-47b1-bf2c-3b2321879cb4"
CAJEWF010000035.1	RepeatMasker	DNA/CMC-Transib	4060753	4060919	1099	+	.	ID="RND-5_FAMILY-2303";Tend="928";Tstart="764";shortTE="F";uid="32434d51-ba96-46ec-b875-2c94636a0e47"
CAJEWF010000035.1	RepeatMasker	DNA/PIF-Harbinger	218050	218190	465	+	.	ID="RND-4_FAMILY-1090";Tend="1364";Tstart="1216";shortTE="F";uid="5c05800e-589a-4b1d-af84-25b419ec720d"
CAJEWF010000035.1	RepeatMasker	DNA/CMC	3905178	3905406	1563	+	.	ID="ENSPM-N1_BTA";Tend="228";Tstart="1";shortTE="F";uid="fed152c7-0eef-4352-a167-1a24e7b11e6c"
CAJEWF010000035.1	RepeatMasker	Unknown	2056691	2057132	1730	+	.	ID="RND-6_FAMILY-337";Tend="1373";Tstart="934";shortTE="F";uid="ea7952cd-7ccb-4777-8755-9f45ecde73ad"
CAJEWF010000035.1	RepeatMasker	DNA	2545036	2545183	1186	+	.	ID="RND-1_FAMILY-86";Tend="1110";Tstart="963";shortTE="F";uid="df5a2fa7-a344-4e97-963e-7dfcdeddd105"
CAJEWF010000035.1	RepeatMasker	DNA/CMC-EnSpm	171547	171671	715	+	.	ID="RND-6_FAMILY-6392";Tend="825";Tstart="701";shortTE="F";uid="d848b323-c6a3-468c-86aa-621eb46ccd02"
CAJEWF010000035.1	RepeatMasker	Unknown	1979623	1979837	1622	+	.	ID="RND-1_FAMILY-530";Tend="1224";Tstart="1007";shortTE="F";uid="e7a5dbd2-8c40-4b70-aed9-f18b22ed6900"
CAJEWF010000035.1	RepeatMasker	Unknown	2017030	2017168	828	+	.	ID="RND-1_FAMILY-134";Tend="1202";Tstart="1063";shortTE="F";uid="4251e489-b737-49e6-83b8-6413309220d2"
CAJEWF010000035.1	RepeatMasker	DNA/hAT-Tip100	3733637	3733775	713	+	.	ID="RND-5_FAMILY-3189";Tend="1682";Tstart="1544";shortTE="F";uid="d147ccd0-4efd-40c4-a6b3-a7c4d5e7f67d"
CAJEWF010000035.1	RepeatMasker	Unknown	4558862	4559134	1825	+	.	ID="RND-6_FAMILY-694";Tend="1209";Tstart="928";shortTE="F";uid="827498a1-ecab-430c-a9ad-f6a7fc806869"
CAJEWF010000035.1	RepeatMasker	LTR/Gypsy	3539143	3539409	1151	+	.	ID="RND-5_FAMILY-1051";Tend="1192";Tstart="932";shortTE="F";uid="0e525b2e-324b-4017-9b39-f43e51d421de"
CAJEWF010000035.1	RepeatMasker	DNA/CMC-EnSpm	3953123	3953272	1123	+	.	ID="RND-6_FAMILY-6354";Tend="1909";Tstart="1760";shortTE="F";uid="0b6fe00f-50e4-4a0d-8a99-633a0e2b0c8c"
CAJEWF010000035.1	RepeatMasker	DNA/CMC-Chapaev-3	4585157	4585308	1070	+	.	ID="RND-6_FAMILY-649";Tend="1915";Tstart="1764";shortTE="F";uid="2a7d1d9d-cb93-4d4c-b68b-114016b54e61"
CAJEWF010000035.1	RepeatMasker	Unknown	2234157	2234450	1996	+	.	ID="RND-3_FAMILY-258";Tend="1074";Tstart="772";shortTE="F";uid="3194bbc6-3a71-46b3-8c31-5148759ca7c4"
CAJEWF010000035.1	RepeatMasker	LTR/Gypsy	3670192	3670442	1116	+	.	ID="RND-6_FAMILY-1646";Tend="975";Tstart="725";shortTE="F";uid="9da81e0f-1bcc-46c7-938b-9104da3ad3b5"
CAJEWF010000035.1	RepeatMasker	LTR/Gypsy	3877037	3877505	665	+	.	ID="RND-1_FAMILY-529";TEgroup="ctg_35%7CRND-1_FAMILY-529%7C1";Tend="938";Tstart="687";shortTE="F";uid="542d4107-73ce-40f0-aff7-556f72a633d2"
CAJEWF010000035.1	RepeatMasker	RC/Helitron	3100900	3101277	436	+	.	ID="RND-6_FAMILY-891";Tend="1260";Tstart="913";shortTE="F";uid="6e2f89bb-7f28-42ec-86da-371f1f67fc5d"
CAJEWF010000035.1	RepeatMasker	LINE/L2	3606909	3607176	1556	+	.	ID="RND-4_FAMILY-328";Tend="1162";Tstart="894";shortTE="F";uid="ee82edfd-da1b-442a-802e-1ea435e05ab6"
CAJEWF010000035.1	RepeatMasker	Unknown	3262684	3262936	1341	+	.	ID="RND-5_FAMILY-4219";Tend="1233";Tstart="977";shortTE="F";uid="4ce8239c-727c-4194-a1f6-b911620856d4"
CAJEWF010000035.1	RepeatMasker	Unknown	3845772	3845984	756	+	.	ID="RND-1_FAMILY-36";Tend="1206";Tstart="947";shortTE="F";uid="4f479987-d4bf-452e-8fba-84043179e116"
CAJEWF010000035.1	RepeatMasker	DNA/Sola-2	1856897	1857126	793	+	.	ID="RND-6_FAMILY-5446";Tend="2745";Tstart="2515";shortTE="F";uid="7a35397c-a729-4171-8ebe-8be6333b16ac"
CAJEWF010000035.1	RepeatMasker	DNA/Academ-1	3202239	3203642	10962	+	.	ID="RND-6_FAMILY-3730";Tend="2638";Tstart="1222";shortTE="F";uid="67dbb3f8-efee-42aa-8e07-4d2530b2b85a"
CAJEWF010000035.1	RepeatMasker	Unknown	3558400	3558746	897	+	.	ID="RND-6_FAMILY-4005";Tend="1297";Tstart="896";shortTE="F";uid="4fca2654-8ae0-40dd-b13c-054dc1a78fdb"
CAJEWF010000035.1	RepeatMasker	LTR/Gypsy	2725612	2725866	1964	+	.	ID="RND-1_FAMILY-255";Tend="1222";Tstart="968";shortTE="F";uid="cdebe645-0a2e-498e-8ab1-262c3f128ab3"
CAJEWF010000035.1	RepeatMasker	Unknown	1656960	1657153	1293	+	.	ID="RND-1_FAMILY-856";Tend="1161";Tstart="963";shortTE="F";uid="cbf7cb12-175c-40dd-90cc-4876c857ff00"
CAJEWF010000035.1	RepeatMasker	DNA/hAT-Tip100	1217094	1217265	496	+	.	ID="HAT-N7_BTA";Tend="595";Tstart="432";shortTE="F";uid="827648f9-a166-4856-a956-bc9c8fbb901d"
CAJEWF010000035.1	RepeatMasker	Unknown	4526836	4527136	2013	+	.	ID="RND-4_FAMILY-226";Tend="1226";Tstart="915";shortTE="F";uid="037e4083-e7ce-48e8-b5e5-74de7438ed9f"
CAJEWF010000035.1	RepeatMasker	DNA/CMC	1160555	1160895	784	+	.	ID="RND-1_FAMILY-93";Tend="1275";Tstart="875";shortTE="F";uid="b47c0009-1bfd-49dc-a33c-bf7d0af31e8e"
CAJEWF010000035.1	RepeatMasker	DNA/PIF-Spy	2613251	2613435	740	+	.	ID="ISL2EU-2N1_BTA";Tend="195";Tstart="1";shortTE="F";uid="11e977fa-be28-472c-9fcf-f7d5f21ed48d"
CAJEWF010000035.1	RepeatMasker	DNA/PIF-Harbinger	3496535	3496707	1215	+	.	ID="RND-4_FAMILY-1090";Tend="1358";Tstart="1185";shortTE="F";uid="5774ea98-723e-4539-81b1-5e9b9acf1c68"
CAJEWF010000035.1	RepeatMasker	DNA/CMC	1946160	1946417	1592	+	.	ID="RND-1_FAMILY-81";Tend="1259";Tstart="947";shortTE="F";uid="82347d50-e651-40fa-a97a-32e60f9f2e5e"
CAJEWF010000035.1	RepeatMasker	Unknown	196695	196947	1294	+	.	ID="RND-4_FAMILY-227";Tend="1237";Tstart="971";shortTE="F";uid="33b9fa7f-9c31-44db-b3f8-6523bc7ee58d"
CAJEWF010000035.1	RepeatMasker	Unknown	2644945	2645087	892	+	.	ID="RND-1_FAMILY-37";Tend="1039";Tstart="899";shortTE="F";uid="9aa07b96-02fa-4dbe-a12f-4233f81876d9"
CAJEWF010000035.1	RepeatMasker	DNA/Maverick	1342326	1342829	984	+	.	ID="RND-6_FAMILY-6203";Tend="1536";Tstart="1033";shortTE="F";uid="f05277a4-86f2-429b-b3f5-2b3990e31a78"
CAJEWF010000035.1	RepeatMasker	DNA/CMC-EnSpm	3142624	3142838	480	+	.	ID="RND-6_FAMILY-737";Tend="1121";Tstart="909";shortTE="F";uid="2be2ca27-c45e-4d53-8fc2-681507459f57"
CAJEWF010000035.1	RepeatMasker	Unknown	1316610	1316774	994	+	.	ID="RND-1_FAMILY-37";Tend="1060";Tstart="897";shortTE="F";uid="ee310697-0867-4247-a878-044ba6462f22"
CAJEWF010000035.1	RepeatMasker	Unknown	2775970	2776132	1276	+	.	ID="RND-2_FAMILY-63";Tend="1032";Tstart="869";shortTE="F";uid="92357654-0320-42c1-991d-2b3393ae3951"
CAJEWF010000035.1	RepeatMasker	DNA	4271923	4272175	1567	+	.	ID="RND-5_FAMILY-2645";Tend="1264";Tstart="1005";shortTE="F";uid="25bd0d8c-6cd2-49b0-8330-faa864e5f329"
CAJEWF010000035.1	RepeatMasker	RC/Helitron	703198	703446	468	+	.	ID="RND-1_FAMILY-463";Tend="3045";Tstart="2781";shortTE="F";uid="faab16e0-7732-43cd-9eb1-c0c0927ae225"
CAJEWF010000035.1	RepeatMasker	Unknown	139981	140233	1409	+	.	ID="RND-1_FAMILY-36";Tend="1206";Tstart="952";shortTE="F";uid="8acb2609-c4a6-4cd4-a533-b16050b3ad1c"
CAJEWF010000035.1	RepeatMasker	Unknown	1208302	1208623	1643	+	.	ID="RND-1_FAMILY-96";Tend="1248";Tstart="910";shortTE="F";uid="08cebe61-3904-4bc1-8658-78c6d9e287ce"
CAJEWF010000035.1	RepeatMasker	DNA/hAT?	166308	166618	2626	+	.	ID="HAT-N6_BTA";Tend="310";Tstart="1";shortTE="F";uid="7b50a659-420b-44e4-9458-ddf05833ba10"
CAJEWF010000035.1	RepeatMasker	Unknown	1006773	1007039	648	+	.	ID="RND-1_FAMILY-36";Tend="1199";Tstart="944";shortTE="F";uid="bc039805-89b5-433a-ae0a-4fb5b17e5e90"
CAJEWF010000035.1	RepeatMasker	DNA/hAT?	4159775	4160029	1561	+	.	ID="RND-6_FAMILY-24";Tend="1190";Tstart="927";shortTE="F";uid="b1e1f431-430b-4f1b-a6d6-2005af2968a5"
CAJEWF010000035.1	RepeatMasker	Unknown	161547	161767	1695	+	.	ID="RND-1_FAMILY-435";Tend="1165";Tstart="945";shortTE="F";uid="1ad4f7c1-6357-4e87-8771-f0fe18629bf2"
CAJEWF010000035.1	RepeatMasker	DNA/CMC-EnSpm	4078035	4078296	1600	+	.	ID="RND-6_FAMILY-7144";Tend="1230";Tstart="966";shortTE="F";uid="192b66b6-dd7b-4416-a115-ff96d4fafeed"
CAJEWF010000035.1	RepeatMasker	DNA/Academ-1	3714557	3715071	3704	+	.	ID="RND-6_FAMILY-2108";Tend="2535";Tstart="2023";shortTE="F";uid="3bc17ddd-816f-4d0f-a344-2787f437ae96"
CAJEWF010000035.1	RepeatMasker	DNA	4354074	4354579	4168	+	.	ID="DNA-1_BTA";Tend="504";Tstart="1";shortTE="F";uid="6061c7ff-fb9e-42c2-9d97-9ec14ca4f349"
CAJEWF010000035.1	RepeatMasker	LTR/Gypsy	548433	548703	1135	+	.	ID="RND-6_FAMILY-417";Tend="1164";Tstart="895";shortTE="F";uid="f1da814b-6682-4f94-86c3-70e036a9bb8d"
CAJEWF010000035.1	RepeatMasker	DNA	3649452	3649570	695	+	.	ID="DNA-11_BTA";Tend="121";Tstart="1";shortTE="F";uid="4db684eb-86a1-49cb-a94b-c017a4e5037a"
CAJEWF010000035.1	RepeatMasker	DNA	1442870	1443134	1180	+	.	ID="DNA-5_BTA";Tend="255";Tstart="1";shortTE="F";uid="58cb7784-0ac9-4a40-8199-09726c78f83c"
CAJEWF010000035.1	RepeatMasker	LTR/Gypsy	2327256	2327733	2288	+	.	ID="RND-6_FAMILY-1646";Tend="1500";Tstart="1001";shortTE="F";uid="69d6fe65-a011-4844-b864-d6a801a2db9c"
CAJEWF010000035.1	RepeatMasker	DNA	4606544	4606866	958	+	.	ID="RND-6_FAMILY-5735";Tend="1131";Tstart="808";shortTE="F";uid="a4c3ee60-7def-47be-8632-085ecd52b5d3"
CAJEWF010000035.1	RepeatMasker	DNA/TcMar-Tc1	1554934	1555191	1030	+	.	ID="RND-4_FAMILY-1919";TEgroup="ctg_35%7CRND-4_FAMILY-1919%7C4";Tend="1090";Tstart="892";shortTE="F";uid="c636a855-048a-4e04-8d4d-dd24860c3cad"
CAJEWF010000035.1	RepeatMasker	DNA	440627	440884	586	+	.	ID="DNA-5_BTA";Tend="250";Tstart="4";shortTE="F";uid="a4c4c729-84b4-4d99-955c-238ab1cf2fa4"
CAJEWF010000035.1	RepeatMasker	DNA/CMC	497213	497462	1295	+	.	ID="RND-5_FAMILY-965";Tend="1132";Tstart="887";shortTE="F";uid="65f99ec0-18e0-40ff-82ee-420c1c002007"
CAJEWF010000035.1	RepeatMasker	Unknown	4178885	4179100	1191	+	.	ID="RND-1_FAMILY-36";Tend="1185";Tstart="970";shortTE="F";uid="8dcad339-0e14-484e-a63a-b95b6fe029ff"
CAJEWF010000035.1	RepeatMasker	LTR/Gypsy	3328174	3328419	1481	+	.	ID="RND-1_FAMILY-321";Tend="1172";Tstart="928";shortTE="F";uid="4e2e8344-da1a-4a68-add8-7b2108d13189"
CAJEWF010000035.1	RepeatMasker	DNA/TcMar-Tc1	1973183	1973319	897	+	.	ID="RND-4_FAMILY-1919";Tend="1038";Tstart="903";shortTE="F";uid="a430fd7f-dd72-4982-9dd4-71b1e5401bcd"
CAJEWF010000035.1	RepeatMasker	DNA	901148	901406	1856	+	.	ID="RND-1_FAMILY-59";Tend="1245";Tstart="986";shortTE="F";uid="f6797941-9263-4609-b967-2f4949383016"
CAJEWF010000035.1	RepeatMasker	LTR/Gypsy	572698	573032	786	+	.	ID="RND-5_FAMILY-56";Tend="1711";Tstart="1376";shortTE="F";uid="f7f9fb07-70a9-4fa8-955a-cce60c3f1485"
CAJEWF010000035.1	RepeatMasker	Unknown	528705	528967	913	+	.	ID="RND-1_FAMILY-415";TEgroup="ctg_35%7CRND-1_FAMILY-415%7C1";Tend="5257";Tstart="4963";shortTE="F";uid="4f3c2bb1-6bda-4b78-a848-f5664eb7d2e8"
CAJEWF010000035.1	RepeatMasker	LTR/Gypsy	1766453	1766732	927	+	.	ID="RND-6_FAMILY-417";Tend="1165";Tstart="912";shortTE="F";uid="679ec281-4659-4054-99d0-d84615f69141"
CAJEWF010000035.1	RepeatMasker	DNA/CMC	4250114	4250339	1634	+	.	ID="RND-5_FAMILY-957";Tend="1087";Tstart="860";shortTE="F";uid="1dd9688d-4538-4ebe-bb95-91f093ac1b63"
CAJEWF010000035.1	RepeatMasker	LTR/Gypsy	3518271	3518403	581	+	.	ID="RND-5_FAMILY-1051";Tend="1193";Tstart="1072";shortTE="F";uid="04a759c5-e832-4d84-bd5f-cc6b5605b1be"
CAJEWF010000035.1	RepeatMasker	DNA/hAT?	546115	546281	1468	+	.	ID="RND-6_FAMILY-7161";Tend="1807";Tstart="1641";shortTE="F";uid="1f58290d-879f-41a6-91ea-bc87f1d5d73e"
CAJEWF010000035.1	RepeatMasker	LTR/Gypsy	3535076	3535330	1940	+	.	ID="RND-5_FAMILY-1051";Tend="1189";Tstart="935";shortTE="F";uid="238ca90a-0a16-436b-b267-241fae741d24"
CAJEWF010000035.1	RepeatMasker	DNA/CMC	1051176	1051430	2123	+	.	ID="RND-5_FAMILY-844";Tend="1106";Tstart="851";shortTE="F";uid="b7f304de-5eb7-4d7c-a170-4145ccff7610"
CAJEWF010000035.1	RepeatMasker	DNA	1382761	1382888	590	+	.	ID="RND-6_FAMILY-6295";Tend="2777";Tstart="2649";shortTE="F";uid="a4ce5317-1816-4ade-a0a9-a58cab198d94"
CAJEWF010000035.1	RepeatMasker	Unknown	4316952	4317110	450	+	.	ID="RND-1_FAMILY-27";Tend="1056";Tstart="907";shortTE="F";uid="967fb99b-966a-47b5-9e80-dc449c8aa591"
CAJEWF010000035.1	RepeatMasker	LTR/Gypsy	4371089	4371224	484	+	.	ID="RND-5_FAMILY-27";Tend="1214";Tstart="1057";shortTE="F";uid="7de8a62b-344a-4bb9-a8cc-4782ee1bc2b5"
CAJEWF010000035.1	RepeatMasker	DNA	1877309	1877562	1938	+	.	ID="DNA-5_BTA";Tend="255";Tstart="1";shortTE="F";uid="992c9e95-1732-4e9b-aab0-cd1fc3c6685b"
CAJEWF010000035.1	RepeatMasker	DNA	77329	77469	578	+	.	ID="RND-6_FAMILY-6295";Tend="2791";Tstart="2652";shortTE="F";uid="cadeec50-8177-45e0-833a-756de96b18bb"
CAJEWF010000035.1	RepeatMasker	Unknown	457213	457443	770	+	.	ID="RND-6_FAMILY-201";Tend="1223";Tstart="990";shortTE="F";uid="9f677fa8-6d6d-4c96-a74c-f6dbb2f3c7aa"
CAJEWF010000035.1	RepeatMasker	DNA/hAT-Tip100	3257983	3258131	613	+	.	ID="RND-5_FAMILY-3189";Tend="1684";Tstart="1541";shortTE="F";uid="b63220d6-f310-4e33-82d6-d91f79bb9b84"
CAJEWF010000035.1	RepeatMasker	RC/Helitron	1552470	1552736	473	+	.	ID="HELITRON-2N1_BTA";Tend="1562";Tstart="1303";shortTE="F";uid="84119d0b-de5d-4673-9471-a63d3f766c75"
CAJEWF010000035.1	RepeatMasker	DNA/Sola-2	4504865	4505263	895	+	.	ID="RND-6_FAMILY-755";Tend="1484";Tstart="1096";shortTE="F";uid="50340ebc-19a8-432b-a258-d23997d72b20"
CAJEWF010000035.1	RepeatMasker	DNA/hAT-Tip100	2919426	2919747	1366	+	.	ID="RND-5_FAMILY-4888";Tend="1569";Tstart="1209";shortTE="F";uid="efb3ff15-18b2-4940-8f4e-f73ebd32b56d"
CAJEWF010000035.1	RepeatMasker	LTR/Gypsy	3710857	3711125	1675	+	.	ID="RND-6_FAMILY-1649";Tend="1404";Tstart="1144";shortTE="F";uid="547ec6d1-1df7-43ff-bfe2-73d78d463213"
CAJEWF010000035.1	RepeatMasker	DNA/CMC-Transib	4424175	4424331	1216	+	.	ID="RND-5_FAMILY-2303";Tend="929";Tstart="773";shortTE="F";uid="e8085e68-2487-4320-ad0a-e8867806570b"
CAJEWF010000035.1	RepeatMasker	LINE/RTE-BovB	3450917	3451039	582	+	.	ID="RND-6_FAMILY-7272";Tend="3896";Tstart="3777";shortTE="F";uid="8dc0a6a4-7a1f-4110-a65c-c7cc084aa5d6"
CAJEWF010000035.1	RepeatMasker	LTR/Gypsy	3869942	3870191	1183	+	.	ID="RND-6_FAMILY-417";Tend="1164";Tstart="917";shortTE="F";uid="1baf9171-5a65-4090-a86f-ac7b801231af"
CAJEWF010000035.1	RepeatMasker	LINE/L2	2502668	2502930	1199	+	.	ID="RND-4_FAMILY-328";Tend="1158";Tstart="895";shortTE="F";uid="e1c4f814-2786-4ea3-a2cb-7d21226f1ab0"
CAJEWF010000035.1	RepeatMasker	RC/Helitron	4117115	4117680	1583	+	.	ID="RND-4_FAMILY-309";TEgroup="ctg_35%7CRND-4_FAMILY-309%7C2";Tend="1622";Tstart="673";shortTE="F";uid="bf338fdb-1a30-46fa-ad1b-95981b5559a7"
CAJEWF010000035.1	RepeatMasker	RC/Helitron	3600280	3600530	1767	+	.	ID="RND-1_FAMILY-88";Tend="2136";Tstart="1885";shortTE="F";uid="bd35129a-2af9-46e5-99f0-f690ed0b1921"
CAJEWF010000035.1	RepeatMasker	Unknown	1205581	1205789	1561	+	.	ID="RND-6_FAMILY-2580";Tend="1038";Tstart="852";shortTE="F";uid="2d89a2a6-e424-44f1-b753-bf7365f08634"
CAJEWF010000035.1	RepeatMasker	DNA	517254	517514	801	+	.	ID="dna-5_bta";Tend="255";Tstart="18";shortTE="F";uid="92eb1a0a-70ef-4f9e-81cc-ff4c25346b01"
CAJEWF010000035.1	RepeatMasker	DNA	1916451	1916616	992	+	.	ID="dna4-17b_bta";Tend="123";Tstart="1";shortTE="F";uid="68ff803b-0c43-4415-beed-b457e87e5438"
CAJEWF010000035.1	RepeatMasker	DNA/Zator	4135992	4136127	541	+	.	ID="RND-1_FAMILY-287";Tend="1634";Tstart="1491";shortTE="F";uid="925199cb-3cec-4cea-a793-7c644463904f"
CAJEWF010000035.1	RepeatMasker	DNA/Sola-1	1479904	1480175	2156	+	.	ID="RND-1_FAMILY-704";Tend="1213";Tstart="946";shortTE="F";uid="b47828db-ebfe-465c-b570-6d86c0db9e69"
CAJEWF010000035.1	RepeatMasker	DNA/hAT-Tip100	493298	493566	1828	+	.	ID="RND-6_FAMILY-968";Tend="5452";Tstart="5190";shortTE="F";uid="9e67d1d3-894b-4f49-814e-9f49f14c5520"
CAJEWF010000035.1	RepeatMasker	Unknown	2095356	2095602	908	+	.	ID="RND-1_FAMILY-253";Tend="1111";Tstart="870";shortTE="F";uid="d326d5a6-c6d0-4228-aeb7-405afcfbc434"
CAJEWF010000035.1	RepeatMasker	DNA	2912365	2912617	1348	+	.	ID="DNA-5_BTA";Tend="255";Tstart="3";shortTE="F";uid="f327c338-ed81-41c1-92fa-4efdf65755fc"
CAJEWF010000035.1	RepeatMasker	DNA	896625	896768	1119	+	.	ID="RND-4_FAMILY-4629";Tend="1236";Tstart="1094";shortTE="F";uid="e1086ad6-f011-4ca3-8046-4341885f207b"
CAJEWF010000035.1	RepeatMasker	DNA	2130476	2130976	2186	+	.	ID="DNA-1_BTA";Tend="504";Tstart="13";shortTE="F";uid="1b0a6989-7ce9-4182-83ba-b655b9428b5b"
CAJEWF010000035.1	RepeatMasker	DNA/TcMar-Tc1	680287	681273	8607	+	.	ID="MARINER-N1_BTA";Tend="998";Tstart="1";shortTE="F";uid="19f006ed-f5f6-41f6-b8ab-5136ff51bb15"
CAJEWF010000035.1	RepeatMasker	DNA	1765578	1766003	3246	+	.	ID="RND-5_FAMILY-1477";Tend="1315";Tstart="893";shortTE="F";uid="45a6f2bd-5b44-4784-8d87-af24060088fa"
CAJEWF010000035.1	RepeatMasker	DNA/PIF-Spy	1208678	1208886	607	+	.	ID="RND-5_FAMILY-741";Tend="3794";Tstart="3584";shortTE="F";uid="2ec1b5ae-8d94-4a31-87f8-97f5418cd83a"
CAJEWF010000035.1	RepeatMasker	DNA/CMC-EnSpm	1747827	1747992	800	+	.	ID="RND-6_FAMILY-2037";Tend="1560";Tstart="1406";shortTE="F";uid="10957fcc-60c9-4229-9d82-04048758e983"
CAJEWF010000035.1	RepeatMasker	DNA/Sola-1	1686298	1686520	949	+	.	ID="RND-6_FAMILY-2403";Tend="1199";Tstart="943";shortTE="F";uid="3491b81f-0674-47ef-b34d-87a5ff320949"
CAJEWF010000035.1	RepeatMasker	DNA/CMC	3800328	3800465	590	+	.	ID="RND-1_FAMILY-304";Tend="2773";Tstart="2630";shortTE="F";uid="fcbdbad2-4703-4910-bbd8-3de8252518e8"
CAJEWF010000035.1	RepeatMasker	LTR/Gypsy	3241694	3241794	597	+	.	ID="RND-6_FAMILY-1649";Tend="1240";Tstart="1140";shortTE="F";uid="dcd329ca-7cfe-4f90-bb5b-0d2f7078be3c"
CAJEWF010000035.1	RepeatMasker	DNA/Academ-1	710791	710918	855	+	.	ID="RND-6_FAMILY-2108";Tend="2169";Tstart="2028";shortTE="F";uid="f4abddda-4e3b-443a-8313-c162aaca4b6f"
CAJEWF010000035.1	RepeatMasker	RC/Helitron	3593684	3593874	914	+	.	ID="RND-5_FAMILY-4101";Tend="1361";Tstart="1177";shortTE="F";uid="cdf2060c-7e27-4c22-9cee-a2c9f02c05aa"
CAJEWF010000035.1	RepeatMasker	DNA	1776011	1776375	1646	+	.	ID="DNA-11_BTA";Tend="294";Tstart="1";shortTE="F";uid="ef51a3d3-d928-4fdb-8f28-2a9533597597"
CAJEWF010000035.1	RepeatMasker	LINE/L2	2818527	2820291	15065	+	.	ID="RND-1_FAMILY-312";Tend="2639";Tstart="868";shortTE="F";uid="f75ef21f-abe6-4add-8fb7-299b319e4380"
CAJEWF010000035.1	RepeatMasker	LTR/Gypsy	2533489	2533735	873	+	.	ID="RND-3_FAMILY-29";Tend="1331";Tstart="1083";shortTE="F";uid="d22a0798-a519-48e8-9185-e1080e59b5db"
CAJEWF010000035.1	RepeatMasker	Unknown	2216945	2217111	744	+	.	ID="RND-2_FAMILY-63";Tend="1030";Tstart="870";shortTE="F";uid="f2c00dc7-1877-4e99-ae45-b4956f51854d"
CAJEWF010000035.1	RepeatMasker	RC/Helitron	2051674	2051918	1091	+	.	ID="RND-6_FAMILY-410";Tend="1480";Tstart="1233";shortTE="F";uid="4a1f7aa0-1452-40e3-83a1-3c9132219c47"
CAJEWF010000035.1	RepeatMasker	Unknown	1829728	1829984	1295	+	.	ID="RND-1_FAMILY-36";Tend="1207";Tstart="956";shortTE="F";uid="3b539651-60a3-49f3-a6b1-0836cf028f66"
CAJEWF010000035.1	RepeatMasker	Unknown	2969293	2969502	583	+	.	ID="RND-1_FAMILY-630";TEgroup="ctg_35%7CRND-1_FAMILY-630%7C1";Tend="1251";Tstart="865";shortTE="T";uid="0b707ff7-2649-4709-bb19-1c0d64e675a0"
CAJEWF010000035.1	RepeatMasker	DNA	4202154	4202308	530	+	.	ID="RND-4_FAMILY-211";Tend="1100";Tstart="934";shortTE="F";uid="ce391b03-a292-450e-9120-151a07e9abca"
CAJEWF010000035.1	RepeatMasker	LTR/Gypsy	3505014	3505529	2983	+	.	ID="RND-3_FAMILY-25";Tend="1344";Tstart="829";shortTE="F";uid="7f89b8f0-fc9b-4cf7-aaef-8ec24a9aebfb"
CAJEWF010000035.1	RepeatMasker	DNA/PIF-Spy	2613451	2613637	805	+	.	ID="RND-5_FAMILY-3006";Tend="2089";Tstart="1899";shortTE="F";uid="037a8e55-8f54-4979-9c0b-ebb61875ac33"
CAJEWF010000035.1	RepeatMasker	RC/Helitron	805593	806394	2368	+	.	ID="RND-5_FAMILY-4101";Tend="1553";Tstart="739";shortTE="F";uid="cc3ef362-5b80-488c-bf0b-d030c3d3809d"
CAJEWF010000035.1	RepeatMasker	Unknown	2765798	2765983	857	+	.	ID="RND-6_FAMILY-11";Tend="1075";Tstart="893";shortTE="F";uid="c62e227e-bc8a-4ee1-aa5c-dcb053f31bb0"
CAJEWF010000035.1	RepeatMasker	DNA/hAT?	3873990	3874215	1149	+	.	ID="HAT-N6_BTA";Tend="311";Tstart="84";shortTE="F";uid="60b2489e-8886-4058-b26d-e0b75fec505a"
CAJEWF010000035.1	RepeatMasker	DNA/CMC-Chapaev-3	4301537	4301694	1004	+	.	ID="RND-6_FAMILY-649";Tend="1923";Tstart="1766";shortTE="F";uid="f0da6b64-d835-4d74-9258-f468bf15e52d"
CAJEWF010000035.1	RepeatMasker	DNA/CMC-EnSpm	3390837	3390995	904	+	.	ID="RND-6_FAMILY-1912";Tend="1107";Tstart="950";shortTE="F";uid="3ab562a0-9d57-41b2-98ed-7a1dd38a166f"
CAJEWF010000035.1	RepeatMasker	Unknown	3752152	3752479	1119	+	.	ID="RND-6_FAMILY-16091";Tend="1852";Tstart="1467";shortTE="F";uid="65bde0b0-6da0-45c8-ac19-389a6ce8e29b"
CAJEWF010000035.1	RepeatMasker	DNA	4291163	4291677	3568	+	.	ID="RND-1_FAMILY-482";Tend="1483";Tstart="952";shortTE="F";uid="e1b37b69-2f4c-489f-9656-e49ad8eaeae2"
CAJEWF010000035.1	RepeatMasker	DNA/CMC	1134583	1134776	979	+	.	ID="RND-5_FAMILY-957";Tend="1088";Tstart="859";shortTE="F";uid="568a111c-89cc-4d97-aae8-a4600c391038"
CAJEWF010000035.1	RepeatMasker	Unknown	4082465	4082589	881	+	.	ID="RND-1_FAMILY-514";Tend="1085";Tstart="950";shortTE="F";uid="2837803a-4954-4eaa-b12b-1966dfc2307a"
CAJEWF010000035.1	RepeatMasker	DNA/CMC-EnSpm	1239319	1239572	1585	+	.	ID="RND-1_FAMILY-56";Tend="1153";Tstart="895";shortTE="F";uid="d2a2e7a4-7f55-472f-943b-43916bf2d8b5"
CAJEWF010000035.1	RepeatMasker	Unknown	2967637	2967914	1450	+	.	ID="RND-1_FAMILY-217";Tend="1260";Tstart="984";shortTE="F";uid="8b84238c-2962-4e78-8cc4-ad7ba4704626"
CAJEWF010000035.1	RepeatMasker	DNA/CMC-EnSpm	2961833	2962077	1342	+	.	ID="RND-1_FAMILY-56";Tend="1151";Tstart="910";shortTE="F";uid="257a52ce-49e2-44c0-949e-05ad4bcad44a"
CAJEWF010000035.1	RepeatMasker	DNA	3846871	3846998	823	+	.	ID="DNA4-17B_BTA";Tend="128";Tstart="1";shortTE="F";uid="6779c249-e250-4034-8be0-3d294d7a8d83"
CAJEWF010000035.1	RepeatMasker	LTR/Gypsy	2316055	2316304	622	+	.	ID="RND-6_FAMILY-417";Tend="1162";Tstart="908";shortTE="F";uid="8bff1a5e-9bb3-474c-8a44-8a798aff3a17"
CAJEWF010000035.1	RepeatMasker	Unknown	2664964	2665160	1053	+	.	ID="RND-1_FAMILY-233";Tend="1072";Tstart="888";shortTE="F";uid="e87bd743-2a50-4348-ac4c-bd7ec708e597"
CAJEWF010000035.1	RepeatMasker	DNA/CMC-EnSpm	2148240	2148357	573	+	.	ID="RND-6_FAMILY-813";Tend="1120";Tstart="1001";shortTE="F";uid="6eba9697-34d4-46e2-a51b-6b53562d3189"
CAJEWF010000035.1	RepeatMasker	DNA	3402230	3402367	937	+	.	ID="rnd-6_family-11069";Tend="1029";Tstart="906";shortTE="F";uid="3e41f8f8-4d6e-48fc-a4cd-35d0e8327fbb"
CAJEWF010000035.1	RepeatMasker	DNA	3095039	3095264	1819	+	.	ID="RND-4_FAMILY-183";Tend="1117";Tstart="892";shortTE="F";uid="e86846df-ae78-4fe2-9c26-016d62774b58"
CAJEWF010000035.1	RepeatMasker	DNA/hAT-Tip100	4161253	4161465	1617	+	.	ID="RND-5_FAMILY-1237";Tend="2882";Tstart="2669";shortTE="F";uid="ac9fa184-ce5c-4e04-a714-f34fdadad807"
CAJEWF010000035.1	RepeatMasker	Unknown	3250054	3250636	4430	+	.	ID="RND-1_FAMILY-538";Tend="1438";Tstart="854";shortTE="F";uid="da429402-4123-4959-b552-ae0583ed67c5"
CAJEWF010000035.1	RepeatMasker	DNA/Sola-2	3048405	3048510	446	+	.	ID="RND-5_FAMILY-194";Tend="1171";Tstart="1066";shortTE="F";uid="ee1dbdbe-4397-4fc1-851f-77c92eab6fb8"
CAJEWF010000035.1	RepeatMasker	DNA	1851566	1852069	3997	+	.	ID="DNA-1_BTA";Tend="504";Tstart="1";shortTE="F";uid="b22335bf-b44a-4136-a55b-462197331949"
CAJEWF010000035.1	RepeatMasker	Unknown	1235763	1236117	2135	+	.	ID="RND-1_FAMILY-551";Tend="1204";Tstart="841";shortTE="F";uid="0f44873a-3f9c-471f-b05e-ba4801e3257a"
CAJEWF010000035.1	RepeatMasker	DNA	2522616	2522886	1902	+	.	ID="DNA-11_BTA";Tend="549";Tstart="266";shortTE="F";uid="a3fa9b3a-5797-4ec3-9d8d-c9221e880f94"
CAJEWF010000035.1	RepeatMasker	DNA/TcMar-Tc1	968883	969102	927	+	.	ID="RND-4_FAMILY-168";Tend="1182";Tstart="958";shortTE="F";uid="a6a75667-5a1e-4ffa-aaed-96c7dcf5d8bc"
CAJEWF010000035.1	RepeatMasker	LINE/R1	2852169	2852362	788	+	.	ID="R1-8_BTA";Tend="6474";Tstart="6289";shortTE="F";uid="5ffe07f6-df0e-425e-8e8d-eb124358d2d1"
CAJEWF010000035.1	RepeatMasker	LTR/Gypsy	627471	627804	1287	+	.	ID="RND-4_FAMILY-31";Tend="1103";Tstart="447";shortTE="F";uid="38be8f95-d7c0-4653-832b-ae0be9a4d938"
CAJEWF010000035.1	RepeatMasker	LTR/Pao	926898	927134	516	+	.	ID="RND-5_FAMILY-543";Tend="1336";Tstart="1090";shortTE="F";uid="b4987ddc-b097-4f65-9bcf-33fd15527f63"
CAJEWF010000035.1	RepeatMasker	LTR/Pao	1727456	1727581	510	+	.	ID="RND-1_FAMILY-455";Tend="3599";Tstart="3475";shortTE="F";uid="50cd63b3-0e01-46d9-952c-de0aea5db6db"
CAJEWF010000035.1	RepeatMasker	Unknown	3063295	3063542	1606	+	.	ID="RND-3_FAMILY-154";Tend="1203";Tstart="957";shortTE="F";uid="74bbc1d4-9997-4404-8b1e-d092f4f7236b"
CAJEWF010000035.1	RepeatMasker	Unknown	3321933	3322146	1643	+	.	ID="RND-1_FAMILY-371";Tend="989";Tstart="778";shortTE="F";uid="c873faff-dbe7-406c-8c7a-f6d0de304902"
CAJEWF010000035.1	RepeatMasker	Unknown	338008	338200	747	+	.	ID="RND-6_FAMILY-11";Tend="1077";Tstart="888";shortTE="F";uid="623653dd-1466-439b-af03-36ed0a746aeb"
CAJEWF010000035.1	RepeatMasker	DNA	3683952	3684084	448	+	.	ID="RND-5_FAMILY-1857";Tend="724";Tstart="584";shortTE="F";uid="8c392428-7193-4c7a-aa40-91f682af0380"
CAJEWF010000035.1	RepeatMasker	RC/Helitron	1051540	1051655	697	+	.	ID="RND-5_FAMILY-4101";Tend="857";Tstart="742";shortTE="F";uid="e33d9586-7e0b-4b6a-b8b6-0038bebd98b3"
CAJEWF010000035.1	RepeatMasker	DNA	2005761	2006264	4153	+	.	ID="DNA-1_BTA";Tend="504";Tstart="1";shortTE="F";uid="a4fcff95-b0ec-4427-95f6-cec334dd1065"
CAJEWF010000035.1	RepeatMasker	Unknown	1268652	1269004	2585	+	.	ID="RND-4_FAMILY-624";Tend="1219";Tstart="865";shortTE="F";uid="29e7b9f3-4a32-4ef2-a950-81302b201082"
CAJEWF010000035.1	RepeatMasker	DNA	4596310	4596553	1394	+	.	ID="RND-4_FAMILY-1880";Tend="1238";Tstart="990";shortTE="F";uid="556c5d0d-58d7-4be8-9bfa-9140570503ae"
CAJEWF010000035.1	RepeatMasker	DNA/hAT-Tip100	3582276	3582711	2138	+	.	ID="RND-5_FAMILY-4888";Tend="1697";Tstart="1271";shortTE="F";uid="f3c0a3ef-1467-4585-b0a6-30a895691e92"
CAJEWF010000035.1	RepeatMasker	Unknown	1964082	1964206	671	+	.	ID="RND-6_FAMILY-1750";Tend="1212";Tstart="1086";shortTE="F";uid="f6cc61cf-ec2b-46b8-b759-74f2a115dbd7"
CAJEWF010000035.1	RepeatMasker	Unknown	4423086	4423379	1289	+	.	ID="RND-1_FAMILY-36";Tend="1220";Tstart="922";shortTE="F";uid="2d259af7-26a3-4cbf-8b98-d104e9b2bc1b"
CAJEWF010000035.1	RepeatMasker	DNA/CMC	2778699	2779021	1125	+	.	ID="RND-5_FAMILY-957";Tend="483";Tstart="162";shortTE="F";uid="02fbcc46-4b9c-4daa-a3fe-0d562ad29773"
CAJEWF010000035.1	RepeatMasker	LTR/Gypsy	819599	819805	471	+	.	ID="RND-6_FAMILY-1646";Tend="1502";Tstart="1263";shortTE="F";uid="fd838eb1-91a3-44d9-9352-b3dccd222bfa"
CAJEWF010000035.1	RepeatMasker	DNA	1194730	1195025	1790	+	.	ID="DNA-11_BTA";Tend="549";Tstart="258";shortTE="F";uid="120bf2ff-9e42-4a2e-a944-911aef0f171f"
CAJEWF010000035.1	RepeatMasker	DNA	3080750	3080930	1228	+	.	ID="RND-5_FAMILY-2645";Tend="1186";Tstart="1005";shortTE="F";uid="f655fa74-d636-4a20-bab4-e47167b00ffa"
CAJEWF010000035.1	RepeatMasker	DNA	2428538	2429602	8621	+	.	ID="RND-1_FAMILY-491";Tend="1887";Tstart="851";shortTE="F";uid="fa9469f0-a11a-462a-96cc-13d048b96c9d"
CAJEWF010000035.1	RepeatMasker	DNA/CMC	24378	24622	1793	+	.	ID="enspm-n1_bta";Tend="222";Tstart="7";shortTE="F";uid="24de8995-c77b-40f4-9d5d-702116dbdc02"
CAJEWF010000035.1	RepeatMasker	DNA/hAT?	3076591	3076859	1227	+	.	ID="rnd-5_family-1660";Tend="1192";Tstart="908";shortTE="F";uid="e9c0e526-1514-4b41-b180-a281686ac93e"
CAJEWF010000035.1	RepeatMasker	DNA/CMC-Chapaev-3	4287304	4287448	1306	+	.	ID="RND-6_FAMILY-649";Tend="1910";Tstart="1766";shortTE="F";uid="6c7c7e8e-19bc-4513-829e-9c8d9ff9029a"
CAJEWF010000035.1	RepeatMasker	Unknown	3989331	3989474	753	+	.	ID="RND-4_FAMILY-149";Tend="1136";Tstart="993";shortTE="F";uid="c7329a79-f92a-48a1-9b16-4f50433a93a0"
CAJEWF010000035.1	RepeatMasker	DNA/CMC-EnSpm	2367270	2367373	572	+	.	ID="RND-6_FAMILY-6392";Tend="797";Tstart="692";shortTE="F";uid="12dd595a-a2fe-4154-82a0-a42a61706673"
CAJEWF010000035.1	RepeatMasker	DNA	2313220	2313424	892	+	.	ID="RND-6_FAMILY-4789";Tend="1192";Tstart="968";shortTE="F";uid="dd4ba8a8-2a87-45a4-8b59-48bf895084af"
CAJEWF010000035.1	RepeatMasker	RC/Helitron	294921	295093	766	+	.	ID="RND-6_FAMILY-16357";Tend="1290";Tstart="1106";shortTE="F";uid="d94ce4a6-0cdf-4cc3-b3b2-0696f3c88299"
CAJEWF010000035.1	RepeatMasker	LTR/Gypsy	3808989	3809253	1021	+	.	ID="RND-5_FAMILY-56";Tend="1058";Tstart="800";shortTE="F";uid="49a3bc4d-9b5b-4294-a318-c561c894283b"
CAJEWF010000035.1	RepeatMasker	DNA	4557284	4557509	800	+	.	ID="DNA-5_BTA";Tend="253";Tstart="1";shortTE="F";uid="2f9d3141-4067-440d-babf-f7821afabfa6"
CAJEWF010000035.1	RepeatMasker	DNA/CMC-EnSpm	3143503	3143666	1050	+	.	ID="RND-6_FAMILY-1912";Tend="1116";Tstart="953";shortTE="F";uid="728c71b2-cb56-4418-b9fd-a615498e7dab"
CAJEWF010000035.1	RepeatMasker	LTR/Gypsy	2684360	2684622	1443	+	.	ID="RND-6_FAMILY-1646";Tend="1507";Tstart="1244";shortTE="F";uid="0f632fa1-7060-40d1-bd8f-42408b721270"
CAJEWF010000035.1	RepeatMasker	DNA/CMC-EnSpm	2218320	2218595	1845	+	.	ID="rnd-6_family-737";Tend="1150";Tstart="890";shortTE="F";uid="beb2c55d-f8f0-47d5-9926-c3096bc0c738"
CAJEWF010000035.1	RepeatMasker	LTR/Gypsy	2202468	2202717	1721	+	.	ID="RND-6_FAMILY-1649";Tend="1401";Tstart="1146";shortTE="F";uid="8248d1dd-9c98-475e-8e22-d80dd5e3efd7"
CAJEWF010000035.1	RepeatMasker	RC/Helitron	1042630	1042867	921	+	.	ID="RND-4_FAMILY-971";Tend="1226";Tstart="968";shortTE="F";uid="0505f7ab-6d11-411a-9c46-92934d0c8796"
CAJEWF010000035.1	RepeatMasker	DNA/Kolobok	2886752	2887117	2057	+	.	ID="RND-1_FAMILY-797";Tend="1670";Tstart="1287";shortTE="F";uid="72ac6f28-43bc-412d-8840-1d126b361981"
CAJEWF010000035.1	RepeatMasker	DNA/CMC-EnSpm	1980789	1980954	1004	+	.	ID="RND-6_FAMILY-1912";Tend="1101";Tstart="934";shortTE="F";uid="cd1e4d3b-da18-4c69-9355-14cc5cf6a97b"
CAJEWF010000035.1	RepeatMasker	DNA	183075	183187	419	+	.	ID="RND-6_FAMILY-2075";Tend="1382";Tstart="1274";shortTE="F";uid="b0711df3-fb5b-48c0-867b-161b3bc38729"
CAJEWF010000035.1	RepeatMasker	Unknown	4575067	4575439	1476	+	.	ID="RND-6_FAMILY-2688";Tend="1353";Tstart="963";shortTE="F";uid="c43b8486-6cad-4ce4-b269-19d4aa0aa356"
CAJEWF010000035.1	RepeatMasker	DNA	4514067	4514339	1087	+	.	ID="RND-5_FAMILY-705";Tend="410";Tstart="156";shortTE="F";uid="c954834e-0830-4c24-a3bb-22a36b720f25"
CAJEWF010000035.1	RepeatMasker	DNA/CMC-EnSpm	2608307	2608477	1215	+	.	ID="rnd-6_family-2037";Tend="1404";Tstart="1258";shortTE="F";uid="7f31aba9-244d-41af-a2c5-1b4ab2d1909f"
CAJEWF010000035.1	RepeatMasker	DNA/hAT-Tip100	1630274	1630440	693	+	.	ID="RND-1_FAMILY-673";Tend="1519";Tstart="1322";shortTE="F";uid="1e8bd0df-2e52-4f1d-ae15-b2c55144213a"
CAJEWF010000035.1	RepeatMasker	LTR/Gypsy	2301197	2301427	656	+	.	ID="RND-3_FAMILY-25";Tend="1326";Tstart="1097";shortTE="F";uid="e034e68e-af10-4def-8a5d-68b895907183"
CAJEWF010000035.1	RepeatMasker	Unknown	3926457	3926607	1181	+	.	ID="RND-2_FAMILY-63";Tend="1034";Tstart="884";shortTE="F";uid="cc555604-2c12-4f11-a0a4-b73a4958e985"
CAJEWF010000035.1	RepeatMasker	DNA	1085239	1085792	4012	+	.	ID="DNA-4_BTA";Tend="554";Tstart="1";shortTE="F";uid="0a8e5427-2674-4983-8d39-a2f52564308e"
CAJEWF010000035.1	RepeatMasker	LTR/Gypsy	315940	316232	2039	+	.	ID="RND-3_FAMILY-488";Tend="1092";Tstart="798";shortTE="F";uid="60b48eed-5d96-4023-a680-4ff2f08c7db0"
CAJEWF010000035.1	RepeatMasker	Unknown	3015193	3015308	582	+	.	ID="RND-4_FAMILY-315";Tend="1242";Tstart="1126";shortTE="F";uid="e8274f83-1ecc-4a37-b484-c997563b3efd"
CAJEWF010000035.1	RepeatMasker	Unknown	3891438	3891660	991	+	.	ID="RND-1_FAMILY-197";Tend="1150";Tstart="929";shortTE="F";uid="f9fc7708-14df-4bad-be95-c845791b7177"
CAJEWF010000035.1	RepeatMasker	LINE/I-Jockey	3033069	3033207	986	+	.	ID="RND-6_FAMILY-5320";Tend="870";Tstart="731";shortTE="F";uid="f9591bde-22da-4e9b-8233-122f75a324d0"
CAJEWF010000035.1	RepeatMasker	DNA/CMC	2359970	2360087	621	+	.	ID="ENSPM-N2_BTA";Tend="212";Tstart="93";shortTE="F";uid="8925432f-a1d4-4e42-b9c7-e16e6ce7a8f8"
CAJEWF010000035.1	RepeatMasker	LTR/Gypsy	2306284	2306431	631	+	.	ID="RND-6_FAMILY-1646";Tend="1495";Tstart="1346";shortTE="F";uid="785ac743-8265-4563-9540-82e8af4e1478"
CAJEWF010000035.1	RepeatMasker	DNA	1073205	1073708	3837	+	.	ID="DNA-1_BTA";Tend="504";Tstart="1";shortTE="F";uid="d6214a63-e3b4-44ad-92e0-6a4e476e7340"
CAJEWF010000035.1	RepeatMasker	LTR/Copia	1121394	1121704	1515	+	.	ID="RND-1_FAMILY-505";Tend="1423";Tstart="1137";shortTE="F";uid="a5588d71-36ee-4870-adf8-9b68da4ec366"
CAJEWF010000035.1	RepeatMasker	Unknown	969646	969902	1517	+	.	ID="RND-1_FAMILY-36";Tend="1210";Tstart="954";shortTE="F";uid="5d1398a9-fed9-435e-954b-66e02de1df92"
CAJEWF010000035.1	RepeatMasker	DNA	749712	749920	752	+	.	ID="DNA-5_BTA";Tend="233";Tstart="25";shortTE="F";uid="4da9cb59-a520-473e-a20a-2716ec95c20b"
CAJEWF010000035.1	RepeatMasker	DNA/hAT-Tip100	2482210	2482466	460	+	.	ID="RND-5_FAMILY-926";Tend="1621";Tstart="1383";shortTE="F";uid="9ccc88f8-5ca8-434d-a83f-0adf570b5cbb"
CAJEWF010000035.1	RepeatMasker	DNA/CMC-EnSpm	3818975	3819147	1039	+	.	ID="RND-6_FAMILY-1912";Tend="1107";Tstart="934";shortTE="F";uid="3eb27dbc-f9b5-41f6-b741-8bdecc45afd5"
CAJEWF010000035.1	RepeatMasker	Unknown	4476272	4476495	528	+	.	ID="RND-1_FAMILY-36";Tend="1206";Tstart="975";shortTE="F";uid="a513755b-e4f6-4dc9-9836-ff9c767dfa81"
CAJEWF010000035.1	RepeatMasker	RC/Helitron	127497	127740	911	+	.	ID="RND-5_FAMILY-1779";Tend="1056";Tstart="813";shortTE="F";uid="9135b314-0df5-400e-b023-3747900634ed"
CAJEWF010000035.1	RepeatMasker	Unknown	2477571	2478114	564	+	.	ID="RND-6_FAMILY-6020";TEgroup="ctg_35%7CRND-6_FAMILY-6020%7C1";Tend="1547";Tstart="991";shortTE="F";uid="e84268af-d4cd-4ff0-961a-a80aee09a072"
CAJEWF010000035.1	RepeatMasker	DNA/hAT-hATm	1822100	1822376	774	+	.	ID="RND-6_FAMILY-6583";Tend="1404";Tstart="1132";shortTE="F";uid="ee3fcb20-736a-4fe5-b79b-894dfc47ebec"
CAJEWF010000035.1	RepeatMasker	DNA/TcMar-Tc1	3214785	3215002	746	+	.	ID="RND-1_FAMILY-487";Tend="735";Tstart="493";shortTE="F";uid="e90b9456-b1c3-43d8-9fcc-2610ea6b1a23"
CAJEWF010000035.1	RepeatMasker	Unknown	1917627	1917857	1287	+	.	ID="RND-1_FAMILY-40";Tend="1197";Tstart="967";shortTE="F";uid="99bc39eb-e224-4f84-9932-c5408cfabbb3"
CAJEWF010000035.1	RepeatMasker	DNA/CMC-Transib	2360539	2360971	881	+	.	ID="RND-5_FAMILY-2303";TEgroup="ctg_35%7CRND-5_FAMILY-2303%7C3";Tend="933";Tstart="762";shortTE="F";uid="96ff7bd4-b8bb-4c26-8fa5-b1bdf1898c78"
CAJEWF010000035.1	RepeatMasker	DNA/CMC	1687137	1687385	892	+	.	ID="RND-1_FAMILY-662";Tend="1216";Tstart="969";shortTE="F";uid="a565f160-6112-4d34-befe-2c1a3e194662"
CAJEWF010000035.1	RepeatMasker	DNA	1826686	1826816	477	+	.	ID="dna4-17b_bta";Tend="263";Tstart="149";shortTE="F";uid="3844f556-966f-4a5f-acaa-c0e414137957"
CAJEWF010000035.1	RepeatMasker	LINE/Penelope	1102590	1102843	1063	+	.	ID="RND-1_FAMILY-881";TEgroup="ctg_35%7CRND-1_FAMILY-881%7C1";Tend="935";Tstart="771";shortTE="F";uid="fc7151f1-450f-4cb7-b4ca-5dd94f33b366"
CAJEWF010000035.1	RepeatMasker	LTR/Gypsy	2152508	2152766	738	+	.	ID="RND-6_FAMILY-1649";Tend="1403";Tstart="1146";shortTE="F";uid="c2e4dda7-1769-48dd-935a-73f193017eea"
CAJEWF010000035.1	RepeatMasker	DNA/CMC	3204100	3204326	1249	+	.	ID="RND-5_FAMILY-957";Tend="1087";Tstart="863";shortTE="F";uid="418cf6a4-1cbb-4154-98f7-5cbe5705eea6"
CAJEWF010000035.1	RepeatMasker	LTR/Gypsy	1973491	1973680	808	+	.	ID="RND-4_FAMILY-31";Tend="1295";Tstart="1108";shortTE="F";uid="23393197-914b-43b0-a596-3303e379ce77"
CAJEWF010000035.1	RepeatMasker	DNA/CMC-EnSpm	3258565	3258804	1691	+	.	ID="ENSPM-N3_BTA";Tend="255";Tstart="1";shortTE="F";uid="c22f0537-fae6-45ca-b832-69643b6043c4"
CAJEWF010000035.1	RepeatMasker	LTR/Gypsy	205198	205364	1095	+	.	ID="RND-6_FAMILY-1646";Tend="1153";Tstart="987";shortTE="F";uid="690cbe0d-386c-472e-99eb-f9e72b716f23"
CAJEWF010000035.1	RepeatMasker	DNA/CMC	3494383	3494632	2073	+	.	ID="RND-5_FAMILY-844";Tend="1104";Tstart="855";shortTE="F";uid="e07d772e-d411-4606-a4ac-6d8c864bdf76"
CAJEWF010000035.1	RepeatMasker	DNA	3046943	3047075	773	+	.	ID="RND-6_FAMILY-11069";Tend="1035";Tstart="898";shortTE="F";uid="0fe7ae06-97a0-47e8-8658-adf1329e3b96"
CAJEWF010000035.1	RepeatMasker	Unknown	439708	439904	1361	+	.	ID="RND-1_FAMILY-720";Tend="1175";Tstart="984";shortTE="F";uid="150bfc06-9d6b-44a7-a491-46fcf4083ec1"
CAJEWF010000035.1	RepeatMasker	LTR/Gypsy	517571	517693	448	+	.	ID="RND-6_FAMILY-417";Tend="1186";Tstart="1058";shortTE="F";uid="b54aa01a-dfc7-42fc-a44c-87f462740355"
CAJEWF010000035.1	RepeatMasker	DNA/hAT?	3236357	3236469	452	+	.	ID="HAT-N6_BTA";Tend="311";Tstart="199";shortTE="F";uid="3f8364ff-23bf-415a-a45d-56d5f51fbd6b"
CAJEWF010000035.1	RepeatMasker	DNA	947413	947917	4020	+	.	ID="DNA-1_BTA";Tend="504";Tstart="1";shortTE="F";uid="2cbe1ed7-d6cb-430c-b842-284d91a00549"
CAJEWF010000035.1	RepeatMasker	LTR/Gypsy	4549418	4549928	1409	+	.	ID="RND-6_FAMILY-6215";Tend="1527";Tstart="976";shortTE="F";uid="09744065-519b-4f7b-956a-18ac716b7a4a"
CAJEWF010000035.1	RepeatMasker	DNA	2763070	2763303	1129	+	.	ID="DNA-11_BTA";Tend="232";Tstart="1";shortTE="F";uid="196bfbfb-a641-4065-bb32-e90f0bf1e696"
CAJEWF010000035.1	RepeatMasker	LTR/Gypsy	921698	921960	1703	+	.	ID="RND-6_FAMILY-1646";Tend="1249";Tstart="987";shortTE="F";uid="aa7c2e68-6e9e-4a8f-9d72-82265f552216"
CAJEWF010000035.1	RepeatMasker	LTR/Gypsy	1830624	1830872	791	+	.	ID="RND-6_FAMILY-417";Tend="1165";Tstart="908";shortTE="F";uid="f7c9fa69-c124-4eae-9d6c-0b2b7664b902"
CAJEWF010000035.1	RepeatMasker	DNA	3192577	3192737	504	+	.	ID="RND-1_FAMILY-29";Tend="3913";Tstart="3758";shortTE="F";uid="88afd1b0-7efa-415f-bd4c-d3926e36f902"
CAJEWF010000035.1	RepeatMasker	DNA/PIF-Spy	840200	840400	871	+	.	ID="ISL2EU-2_BTA";Tend="198";Tstart="2";shortTE="F";uid="3a1d0ecc-300a-413b-b8c5-140e1e269e76"
CAJEWF010000035.1	RepeatMasker	DNA	1354457	1354701	1044	+	.	ID="RND-6_FAMILY-8975";Tend="1455";Tstart="1199";shortTE="F";uid="582a74f1-bc79-497b-979d-21e481b46ac7"
CAJEWF010000035.1	RepeatMasker	DNA/CMC-EnSpm	781822	781988	1356	+	.	ID="RND-6_FAMILY-1912";Tend="1119";Tstart="953";shortTE="F";uid="5f60fb1f-088c-4595-b608-a987fc609d39"
CAJEWF010000035.1	RepeatMasker	Unknown	3749665	3749824	785	+	.	ID="RND-1_FAMILY-36";Tend="1128";Tstart="953";shortTE="F";uid="3fdc6ede-d9a8-4213-b51c-44b0ddbc9c57"
CAJEWF010000035.1	RepeatMasker	DNA	3523031	3523174	954	+	.	ID="dna4-17b_bta";Tend="123";Tstart="1";shortTE="F";uid="4bc67dbd-4b91-45bf-abd5-91c1dcb4e92f"
CAJEWF010000035.1	RepeatMasker	Unknown	60452	61150	5361	+	.	ID="RND-5_FAMILY-239";Tend="1842";Tstart="741";shortTE="F";uid="9b604ff2-2fb5-4755-ba52-8dee9c91a0c2"
CAJEWF010000035.1	RepeatMasker	DNA	3492677	3492988	1273	+	.	ID="RND-1_FAMILY-59";Tend="1242";Tstart="992";shortTE="F";uid="1908b6ae-302b-4436-8f1d-4e45be7c7076"
CAJEWF010000035.1	RepeatMasker	LTR/Gypsy	1009443	1009610	705	+	.	ID="RND-6_FAMILY-1646";Tend="1249";Tstart="1081";shortTE="F";uid="05e51095-bd8b-419a-8471-b4442ae01d53"
CAJEWF010000035.1	RepeatMasker	LTR/Gypsy	3345793	3346065	704	+	.	ID="RND-3_FAMILY-29";Tend="1339";Tstart="1071";shortTE="F";uid="a7449cb2-4995-4a9b-b062-92b065917d5f"
CAJEWF010000035.1	RepeatMasker	DNA/hAT-Tip100	2957597	2958233	3030	+	.	ID="HAT-N2_BTA";Tend="825";Tstart="248";shortTE="F";uid="d4bafe29-28e6-4cb6-a75a-b9115fa53321"
CAJEWF010000035.1	RepeatMasker	LTR/Gypsy	2262465	2262724	1377	+	.	ID="RND-6_FAMILY-1646";Tend="1503";Tstart="1245";shortTE="F";uid="74bbef1c-3bfb-4668-beab-5c94c3aa2542"
CAJEWF010000035.1	RepeatMasker	DNA/CMC-EnSpm	2079395	2079817	3150	+	.	ID="ENSPM-N3_BTA";Tend="414";Tstart="1";shortTE="F";uid="19bd5994-0e44-4401-bcd6-7183b5b49636"
CAJEWF010000035.1	RepeatMasker	Unknown	3428208	3428373	1265	+	.	ID="RND-4_FAMILY-384";Tend="1006";Tstart="840";shortTE="F";uid="aa37e7a3-f947-42e8-8fe9-e81e87fee32c"
CAJEWF010000035.1	RepeatMasker	DNA/PIF-Harbinger	422644	422924	947	+	.	ID="RND-4_FAMILY-1090";Tend="750";Tstart="471";shortTE="F";uid="482a4bd2-b3df-4f16-9e56-e15bfa6649d3"
CAJEWF010000035.1	RepeatMasker	DNA	1035620	1035982	1254	+	.	ID="RND-4_FAMILY-1911";Tend="1189";Tstart="835";shortTE="F";uid="af5dfc1d-ac2a-446d-9916-5f0789a5dcc8"
CAJEWF010000035.1	RepeatMasker	Unknown	3425915	3426294	1385	+	.	ID="RND-5_FAMILY-4219";Tend="1219";Tstart="845";shortTE="F";uid="2b95601e-18da-48d6-87b9-8b611229cab6"
CAJEWF010000035.1	RepeatMasker	DNA/MULE-MuDR	2029782	2029969	742	+	.	ID="RND-5_FAMILY-1752";Tend="570";Tstart="370";shortTE="F";uid="aaed8833-4a75-4113-9ffc-6be8d2b3ea7e"
CAJEWF010000035.1	RepeatMasker	DNA	2048687	2049190	4064	+	.	ID="DNA-1_BTA";Tend="504";Tstart="1";shortTE="F";uid="7c27b367-b85c-4664-b401-b2aecc51feea"
CAJEWF010000035.1	RepeatMasker	LTR/Gypsy	4347737	4347903	1181	+	.	ID="RND-5_FAMILY-2940";Tend="2515";Tstart="2351";shortTE="F";uid="7ca34e9c-0067-4e81-ba98-4bc0cc461742"
CAJEWF010000035.1	RepeatMasker	Unknown	882721	882831	488	+	.	ID="RND-1_FAMILY-415";Tend="2422";Tstart="2314";shortTE="F";uid="79fbc04b-0f2d-4cec-b3b1-c1ccaaca0b40"
CAJEWF010000035.1	RepeatMasker	LTR/Gypsy	3172384	3173207	6127	+	.	ID="RND-1_FAMILY-459";Tend="1783";Tstart="749";shortTE="F";uid="69023eaa-e94e-4c8b-aa00-a64ff7274388"
CAJEWF010000035.1	RepeatMasker	Unknown	849720	849969	516	+	.	ID="RND-6_FAMILY-1321";Tend="1275";Tstart="1034";shortTE="F";uid="75c9367d-7312-4b59-9c5c-fa971a6b9b92"
CAJEWF010000035.1	RepeatMasker	LTR/Pao	144730	145130	3031	+	.	ID="RND-1_FAMILY-112";Tend="1299";Tstart="912";shortTE="F";uid="2f5220b2-8716-4121-9896-3cd580ae107c"
CAJEWF010000035.1	RepeatMasker	DNA/CMC	642547	642771	719	+	.	ID="RND-5_FAMILY-957";Tend="1085";Tstart="860";shortTE="F";uid="a088e379-68ba-4a33-adeb-dbf8a22e18c2"
CAJEWF010000035.1	RepeatMasker	DNA	2234971	2235209	1308	+	.	ID="RND-4_FAMILY-183";Tend="1114";Tstart="882";shortTE="F";uid="6997e3b9-f5b9-4cbf-9521-882f974e47dd"
CAJEWF010000035.1	RepeatMasker	LINE/RTE-BovB	1942441	1942567	710	+	.	ID="RND-5_FAMILY-771";Tend="3977";Tstart="3852";shortTE="F";uid="5c4bc066-3377-41f1-aa4b-52cecdb41ce4"
CAJEWF010000035.1	RepeatMasker	Unknown	3100553	3100825	458	+	.	ID="RND-5_FAMILY-1636";Tend="1092";Tstart="823";shortTE="F";uid="8ad4123a-6d29-43ef-8120-7fda049ba8ea"
CAJEWF010000035.1	RepeatMasker	DNA	2387645	2387842	926	+	.	ID="DNA-11_BTA";Tend="491";Tstart="276";shortTE="F";uid="a650e9d0-6eaf-4ae4-8eda-15611b507d5f"
CAJEWF010000035.1	RepeatMasker	Unknown	3643513	3643711	931	+	.	ID="RND-3_FAMILY-190";Tend="1187";Tstart="996";shortTE="F";uid="e44bcee1-46d4-49ee-93c5-3f98fff1d097"
CAJEWF010000035.1	RepeatMasker	DNA/hAT-hATm	2522174	2522453	621	+	.	ID="RND-6_FAMILY-448";Tend="3251";Tstart="2969";shortTE="F";uid="0815c3ca-9f58-4b71-9f6b-62b7c6545f0c"
CAJEWF010000035.1	RepeatMasker	DNA/TcMar-Tc1	3489669	3490910	8986	+	.	ID="RND-1_FAMILY-889";Tend="2051";Tstart="824";shortTE="F";uid="72331184-fe53-49cf-81e6-4617339fcc42"
CAJEWF010000035.1	RepeatMasker	LTR/Gypsy	1035972	1036118	537	+	.	ID="RND-6_FAMILY-417";Tend="1165";Tstart="1021";shortTE="F";uid="33c56af0-6ac7-45a0-9981-39db2373249c"
CAJEWF010000035.1	RepeatMasker	DNA/PIF-Spy	3820194	3820406	524	+	.	ID="ISL2EU-2_BTA";Tend="203";Tstart="1";shortTE="F";uid="429df48d-e92b-445c-afb4-a2d59f9ddc1a"
CAJEWF010000035.1	RepeatMasker	LTR/Gypsy	4365380	4365634	813	+	.	ID="RND-3_FAMILY-25";Tend="1336";Tstart="1082";shortTE="F";uid="ff70f76e-706b-4207-a413-01cd5aebcc01"
CAJEWF010000035.1	RepeatMasker	LINE/L2	3737778	3738065	1533	+	.	ID="RND-4_FAMILY-328";Tend="1188";Tstart="901";shortTE="F";uid="42c7ce63-3676-4e40-84a8-bdfd5a04e63a"
CAJEWF010000035.1	RepeatMasker	DNA/CMC	609481	609708	1941	+	.	ID="ENSPM-N1_BTA";Tend="228";Tstart="1";shortTE="F";uid="502a2ba4-4a76-40cd-9aba-3aeff6f4a20a"
CAJEWF010000035.1	RepeatMasker	Unknown	4030588	4030698	496	+	.	ID="RND-3_FAMILY-432";Tend="1086";Tstart="972";shortTE="F";uid="cc816ead-0762-44f6-8365-6d360ecf78c2"
CAJEWF010000035.1	RepeatMasker	DNA	623558	623786	1470	+	.	ID="RND-6_FAMILY-4789";Tend="1189";Tstart="968";shortTE="F";uid="bce79850-e349-4f20-8781-545e69996393"
CAJEWF010000035.1	RepeatMasker	Unknown	653971	654456	4525	+	.	ID="RND-4_FAMILY-624";Tend="1350";Tstart="865";shortTE="F";uid="5c35acf0-6c20-4542-a5de-c029d2b896b8"
CAJEWF010000035.1	RepeatMasker	Unknown	2326356	2326661	477	+	.	ID="RND-4_FAMILY-315";TEgroup="ctg_35%7CRND-4_FAMILY-315%7C1";Tend="1337";Tstart="1125";shortTE="T";uid="236e7658-65ac-4827-99fe-ab2147a5598d"
CAJEWF010000035.1	RepeatMasker	RC/Helitron	3033346	3033645	1020	+	.	ID="HELITRON-1N1B_BTA";Tend="303";Tstart="9";shortTE="F";uid="ec9fc674-8300-4c9f-a2dc-e73ab088607e"
CAJEWF010000035.1	RepeatMasker	Unknown	2686501	2686788	1338	+	.	ID="RND-5_FAMILY-38";Tend="1230";Tstart="950";shortTE="F";uid="f20bc63b-037d-4e3c-bace-f0ab611b6a31"
CAJEWF010000035.1	RepeatMasker	LTR/Gypsy	3640055	3640326	1792	+	.	ID="RND-6_FAMILY-4518";Tend="1148";Tstart="877";shortTE="F";uid="5740818c-7357-403d-ac52-d27b57e04198"
CAJEWF010000035.1	RepeatMasker	DNA/Sola-2	4602572	4602807	1363	+	.	ID="RND-1_FAMILY-956";Tend="3504";Tstart="3267";shortTE="F";uid="ba6784a0-1830-43b1-9cad-aa44f09bb00e"
CAJEWF010000035.1	RepeatMasker	Unknown	143657	143828	1337	+	.	ID="RND-4_FAMILY-384";Tend="1005";Tstart="834";shortTE="F";uid="ae1fb1cd-ff26-4808-b20a-69e900ae356c"
CAJEWF010000035.1	RepeatMasker	DNA/CMC	4278831	4279088	1681	+	.	ID="enspm-n1_bta";Tend="228";Tstart="1";shortTE="F";uid="615e394d-051c-4622-a10a-08125179a6fa"
CAJEWF010000035.1	RepeatMasker	Unknown	3628726	3628840	464	+	.	ID="RND-6_FAMILY-2397";Tend="1017";Tstart="903";shortTE="F";uid="769d08d8-1fbf-4b69-ab04-d17c9bebd85a"
CAJEWF010000035.1	RepeatMasker	DNA/CMC-Transib	2872928	2873098	1157	+	.	ID="RND-5_FAMILY-2303";Tend="929";Tstart="759";shortTE="F";uid="465c45e8-9264-4d3f-8cf8-6e5661c7d1b7"
CAJEWF010000035.1	RepeatMasker	LTR/Gypsy	4248026	4248168	476	+	.	ID="RND-6_FAMILY-417";Tend="1162";Tstart="1011";shortTE="F";uid="491c5cbd-e24a-4ac7-904a-db4c8cea9330"
CAJEWF010000035.1	RepeatMasker	DNA/Ginger-2	3715230	3715459	659	+	.	ID="RND-5_FAMILY-417";Tend="933";Tstart="693";shortTE="F";uid="c53ef497-df87-43ae-a5fc-024b58f81f4d"
CAJEWF010000035.1	RepeatMasker	DNA/hAT-Tip100	2224161	2224726	487	+	.	ID="RND-5_FAMILY-4888";TEgroup="ctg_35%7CRND-5_FAMILY-4888%7C1";Tend="1479";Tstart="1065";shortTE="F";uid="f4d810d6-3148-4a1f-bed5-c67cb624e024"
CAJEWF010000035.1	RepeatMasker	LTR/Gypsy	3003912	3004151	955	+	.	ID="RND-6_FAMILY-417";Tend="1151";Tstart="911";shortTE="F";uid="2b94ddcd-eb77-4559-a953-a740f7866461"
CAJEWF010000035.1	RepeatMasker	DNA/CMC-EnSpm	948070	948337	954	+	.	ID="RND-1_FAMILY-56";Tend="1151";Tstart="875";shortTE="F";uid="f3c3b2b1-fbb4-4387-b786-72e806817326"
CAJEWF010000035.1	RepeatMasker	DNA/CMC-EnSpm	1606468	1606649	1093	+	.	ID="RND-3_FAMILY-131";Tend="1200";Tstart="1021";shortTE="F";uid="80e5549e-5fee-4ca9-9306-e2daa0fe22e0"
CAJEWF010000035.1	RepeatMasker	DNA	4425620	4425735	551	+	.	ID="RND-1_FAMILY-110";Tend="1398";Tstart="1283";shortTE="F";uid="238abbd1-b0e5-4dcb-80cf-2fba96ba44db"
CAJEWF010000035.1	RepeatMasker	DNA/CMC-Transib	1532847	1532993	1034	+	.	ID="RND-5_FAMILY-2303";Tend="929";Tstart="783";shortTE="F";uid="7a743c3d-f7fd-47e0-9e72-edaaa163efd3"
CAJEWF010000035.1	RepeatMasker	DNA/TcMar-Tc1	3103090	3105022	10634	+	.	ID="RND-1_FAMILY-143";Tend="2625";Tstart="596";shortTE="F";uid="eff3af95-c2b3-4d51-b049-f24a9083a3ee"
CAJEWF010000035.1	RepeatMasker	DNA	2950649	2950899	500	+	.	ID="RND-4_FAMILY-746";Tend="730";Tstart="466";shortTE="F";uid="c0c77c8e-3bb3-43df-bb6a-7c47b26e8746"
CAJEWF010000035.1	RepeatMasker	Unknown	563733	563851	621	+	.	ID="RND-1_FAMILY-36";Tend="1068";Tstart="950";shortTE="F";uid="af669ccb-e595-4116-b482-cdfe1eb8fc24"
CAJEWF010000035.1	RepeatMasker	DNA	451062	451187	521	+	.	ID="RND-5_FAMILY-3769";Tend="2070";Tstart="1946";shortTE="F";uid="27617a3e-04d4-4a37-86cc-8ce8d27f2a07"
CAJEWF010000035.1	RepeatMasker	Unknown	328992	329231	1519	+	.	ID="RND-3_FAMILY-154";Tend="1204";Tstart="962";shortTE="F";uid="8fd54af7-31dc-4702-be54-2ef627ea7a00"
CAJEWF010000035.1	RepeatMasker	DNA/CMC-EnSpm	2389603	2389727	552	+	.	ID="ENSPM-1_BTA";Tend="3173";Tstart="3044";shortTE="F";uid="8419de35-54ef-458f-802f-bcd1a5945b89"
CAJEWF010000035.1	RepeatMasker	LTR/Gypsy	2999242	2999491	894	+	.	ID="RND-5_FAMILY-4600";Tend="1208";Tstart="958";shortTE="F";uid="f358398d-c5ea-4175-85d8-877b46211983"
CAJEWF010000035.1	RepeatMasker	Unknown	1274806	1275402	5002	+	.	ID="RND-1_FAMILY-480";Tend="1660";Tstart="1077";shortTE="F";uid="9df73286-95f3-41bd-8dae-e20d6600a171"
CAJEWF010000035.1	RepeatMasker	DNA	2541787	2542165	1373	+	.	ID="RND-3_FAMILY-28";Tend="1284";Tstart="899";shortTE="F";uid="e0d2dcb8-0453-4bf5-8381-50661be9a667"
CAJEWF010000035.1	RepeatMasker	DNA/CMC-EnSpm	3509271	3509684	3166	+	.	ID="ENSPM-N3_BTA";Tend="413";Tstart="1";shortTE="F";uid="0f3318a7-9784-4ccf-bfa7-2fdbf07de2d4"
CAJEWF010000035.1	RepeatMasker	DNA	3258792	3259402	4653	+	.	ID="RND-3_FAMILY-152";Tend="1575";Tstart="967";shortTE="F";uid="d312640f-bce0-4c92-a006-173f91332d79"
CAJEWF010000035.1	RepeatMasker	LINE/L2	511157	511425	2203	+	.	ID="RND-1_FAMILY-164";Tend="1185";Tstart="916";shortTE="F";uid="0ce408e1-6441-4d31-8050-dbc616a63de4"
CAJEWF010000035.1	RepeatMasker	LTR/Gypsy	1531975	1532229	1601	+	.	ID="RND-6_FAMILY-417";Tend="1164";Tstart="910";shortTE="F";uid="4b48d2cd-852a-4bbf-a2a0-f25e748a3740"
CAJEWF010000035.1	RepeatMasker	Unknown	3052095	3052267	688	+	.	ID="RND-1_FAMILY-37";Tend="1058";Tstart="899";shortTE="F";uid="85c3afb7-54d1-4ed2-8dd4-6358e149b6bd"
CAJEWF010000035.1	RepeatMasker	DNA/CMC-EnSpm	2154320	2154486	1315	+	.	ID="RND-6_FAMILY-1912";Tend="1116";Tstart="950";shortTE="F";uid="0b5b9e9d-33a1-4275-bc54-739412d58de7"
CAJEWF010000035.1	RepeatMasker	Unknown	1865786	1865923	496	+	.	ID="RND-5_FAMILY-5134";Tend="1097";Tstart="951";shortTE="F";uid="de54dd13-fa27-495e-84d7-da199e664c37"
CAJEWF010000035.1	RepeatMasker	LTR/Gypsy	1850192	1850432	1140	+	.	ID="RND-6_FAMILY-417";Tend="1162";Tstart="909";shortTE="F";uid="be6dcdd5-ac1f-447c-bec2-24b6948ae899"
CAJEWF010000035.1	RepeatMasker	DNA/Sola-2	4134000	4134149	1238	+	.	ID="RND-6_FAMILY-4127";Tend="854";Tstart="705";shortTE="F";uid="f33a2fce-3921-4204-8e55-154042b27a32"
CAJEWF010000035.1	RepeatMasker	LTR/Gypsy	4247633	4247765	756	+	.	ID="RND-4_FAMILY-31";Tend="984";Tstart="870";shortTE="F";uid="f8944ee9-bc62-44aa-ad4c-b9d78c72fc88"
CAJEWF010000035.1	RepeatMasker	LTR/Gypsy	261359	261614	1692	+	.	ID="RND-6_FAMILY-1646";Tend="1501";Tstart="1245";shortTE="F";uid="d1c1a0c1-4c6b-4166-bfb9-f28f6a63d11d"
CAJEWF010000035.1	RepeatMasker	DNA	3370095	3370208	733	+	.	ID="RND-1_FAMILY-59";Tend="1116";Tstart="1003";shortTE="F";uid="9eb5320f-cb2d-4377-828e-7edcee4eb303"
CAJEWF010000035.1	RepeatMasker	DNA/Sola-2	2488352	2488804	3349	+	.	ID="RND-6_FAMILY-4127";Tend="1171";Tstart="722";shortTE="F";uid="fc78e13c-4ce4-42d7-b19d-546a42db8194"
CAJEWF010000035.1	RepeatMasker	DNA	2028591	2028732	660	+	.	ID="DNA-9_BTA";Tend="147";Tstart="3";shortTE="F";uid="2153de5f-920c-4038-8a89-722c82ca9e85"
CAJEWF010000035.1	RepeatMasker	LTR/Copia	3231066	3231561	2087	+	.	ID="RND-1_FAMILY-505";Tend="1355";Tstart="864";shortTE="F";uid="eafb5372-f6f0-440b-bf61-d6272c2bbdf5"
CAJEWF010000035.1	RepeatMasker	DNA/CMC-EnSpm	4482787	4483020	1785	+	.	ID="RND-1_FAMILY-56";Tend="1157";Tstart="923";shortTE="F";uid="7903c69a-c9cb-4036-89a3-7932632203d1"
CAJEWF010000035.1	RepeatMasker	Unknown	2616052	2616170	553	+	.	ID="RND-1_FAMILY-27";Tend="1036";Tstart="917";shortTE="F";uid="ecddf8c9-086d-497d-8f9d-d94ac318229c"
CAJEWF010000035.1	RepeatMasker	DNA	2910448	2911070	518	+	.	ID="DNA-5_BTA";TEgroup="ctg_35%7CDNA-5_BTA%7C2";Tend="255";Tstart="1";shortTE="F";uid="43956894-7b70-43d5-b1ec-7f0eeec4fa81"
CAJEWF010000035.1	RepeatMasker	Unknown	2826120	2826300	615	+	.	ID="RND-1_FAMILY-223";Tend="1256";Tstart="1071";shortTE="F";uid="6f407aa8-b21b-43b9-857d-9793a1165dcd"
CAJEWF010000035.1	RepeatMasker	LTR/Pao	315581	315821	1133	+	.	ID="RND-4_FAMILY-3020";Tend="1179";Tstart="902";shortTE="F";uid="1044447c-0083-44ae-8d8b-1c0fd8092f0f"
CAJEWF010000035.1	RepeatMasker	LTR/Gypsy	1825635	1825902	2020	+	.	ID="RND-3_FAMILY-25";Tend="1087";Tstart="820";shortTE="F";uid="e64166ef-ad3c-4efd-b2ee-f700705150ae"
CAJEWF010000035.1	RepeatMasker	DNA/hAT-Tip100	4447007	4447176	1006	+	.	ID="RND-1_FAMILY-474";Tend="1088";Tstart="925";shortTE="F";uid="7db46036-5424-478e-8758-5c318ccec416"
CAJEWF010000035.1	RepeatMasker	Unknown	3972095	3972249	658	+	.	ID="RND-1_FAMILY-223";Tend="1211";Tstart="1056";shortTE="F";uid="350e450a-248f-4efd-ae5c-34d3e156e949"
CAJEWF010000035.1	RepeatMasker	Unknown	1535720	1535860	957	+	.	ID="RND-1_FAMILY-27";Tend="1062";Tstart="910";shortTE="F";uid="7b6bd396-413f-40eb-b4f4-fe12cc875e9b"
CAJEWF010000035.1	RepeatMasker	Unknown	507455	507708	1271	+	.	ID="RND-3_FAMILY-154";Tend="1384";Tstart="961";shortTE="F";uid="f1600bf6-85ae-44cb-96be-af060edae205"
CAJEWF010000035.1	RepeatMasker	LTR/Gypsy	691340	691476	545	+	.	ID="RND-3_FAMILY-488";Tend="958";Tstart="807";shortTE="F";uid="869e9de3-e474-4f82-89f6-17357b1aa7cb"
CAJEWF010000035.1	RepeatMasker	DNA	2723790	2723968	635	+	.	ID="RND-1_FAMILY-929";Tend="1282";Tstart="1107";shortTE="F";uid="f317ed42-85de-4298-884a-76d53020edf8"
CAJEWF010000035.1	RepeatMasker	Unknown	2491795	2492198	1246	+	.	ID="RND-6_FAMILY-6020";Tend="1547";Tstart="1088";shortTE="F";uid="c7ee2258-e5f0-4872-a913-a97e2d3d50b1"
CAJEWF010000035.1	RepeatMasker	Unknown	3653110	3653265	864	+	.	ID="RND-1_FAMILY-199";Tend="1331";Tstart="1180";shortTE="F";uid="dd8c8a0a-2275-4a55-98d5-c98a1a5d669a"
CAJEWF010000035.1	RepeatMasker	DNA/Zator	112817	112924	600	+	.	ID="RND-6_FAMILY-2114";Tend="2402";Tstart="2286";shortTE="F";uid="501ea58b-1f41-4cb8-a419-b3a5eb6901c2"
CAJEWF010000035.1	RepeatMasker	LTR/Pao	3278726	3279065	1642	+	.	ID="RND-5_FAMILY-543";Tend="1151";Tstart="818";shortTE="F";uid="0f9f27ab-5340-4ab7-838b-6d1f32120bf5"
CAJEWF010000035.1	RepeatMasker	Unknown	2456560	2458698	14894	+	.	ID="RND-1_FAMILY-862";Tend="2984";Tstart="819";shortTE="F";uid="3b2fc877-9568-4edd-a8fb-fc5081409b51"
CAJEWF010000035.1	RepeatMasker	DNA/hAT?	3073278	3074102	6521	+	.	ID="RND-6_FAMILY-326";Tend="1818";Tstart="982";shortTE="F";uid="f1a4d53b-6f13-485d-9e6e-abb971822bfb"
CAJEWF010000035.1	RepeatMasker	LTR/Gypsy	621364	622018	1331	+	.	ID="RND-4_FAMILY-31";Tend="1781";Tstart="1118";shortTE="F";uid="9d97b873-abae-4d40-a80c-df20b5aef505"
CAJEWF010000035.1	RepeatMasker	Unknown	3923987	3924422	2465	+	.	ID="RND-1_FAMILY-83";Tend="1313";Tstart="885";shortTE="F";uid="5e368163-6330-4664-b9c5-8d00cbb1af6b"
CAJEWF010000035.1	RepeatMasker	DNA/TcMar-Tc1	996306	996554	1389	+	.	ID="RND-4_FAMILY-168";Tend="1191";Tstart="930";shortTE="F";uid="00da26ee-5a7e-4400-9acb-7c96c03fb736"
CAJEWF010000035.1	RepeatMasker	Unknown	879978	880518	4030	+	.	ID="RND-1_FAMILY-278";Tend="1339";Tstart="810";shortTE="F";uid="c93ceb42-afec-430f-ad41-312639533b81"
CAJEWF010000035.1	RepeatMasker	DNA/CMC	1059429	1059642	1074	+	.	ID="RND-5_FAMILY-965";Tend="1446";Tstart="1237";shortTE="F";uid="5a793479-ab75-4f4d-8d97-6420e2715e16"
CAJEWF010000035.1	RepeatMasker	DNA/CMC-EnSpm	701963	702367	3014	+	.	ID="ENSPM-N3_BTA";Tend="414";Tstart="1";shortTE="F";uid="e5432abf-194b-4515-8079-9bbd2497a1ff"
CAJEWF010000035.1	RepeatMasker	LTR/Gypsy	290347	290493	602	+	.	ID="RND-3_FAMILY-29";Tend="1201";Tstart="963";shortTE="F";uid="b41f84c1-5021-4138-82e6-aca435e7b542"
CAJEWF010000035.1	RepeatMasker	RC/Helitron	3101402	3101599	745	+	.	ID="RND-6_FAMILY-1333";Tend="1659";Tstart="1450";shortTE="F";uid="c1dba712-2ad5-4be9-85cd-945df5f3b1a1"
CAJEWF010000035.1	RepeatMasker	RC/Helitron	257354	257484	752	+	.	ID="RND-1_FAMILY-758";Tend="1203";Tstart="1072";shortTE="F";uid="4306aa1f-1477-45d2-82d0-63fd401c031e"
CAJEWF010000035.1	RepeatMasker	DNA/CMC	2503147	2503359	1461	+	.	ID="ENSPM-N1_BTA";Tend="226";Tstart="14";shortTE="F";uid="14f3ccd6-a2ed-4b28-99fe-60ab90a603c3"
CAJEWF010000035.1	RepeatMasker	DNA/CMC-EnSpm	2261977	2262159	1005	+	.	ID="rnd-6_family-1912";Tend="1116";Tstart="961";shortTE="F";uid="96377268-821d-4579-afa8-6b9f373c3492"
CAJEWF010000035.1	RepeatMasker	DNA/hAT-hATm	3477498	3477674	527	+	.	ID="RND-1_FAMILY-588";Tend="3076";Tstart="2894";shortTE="F";uid="958d06f7-583e-45fa-ae29-59673ce016e9"
CAJEWF010000035.1	RepeatMasker	LINE/Penelope	2581081	2581386	885	+	.	ID="RND-1_FAMILY-794";Tend="1091";Tstart="802";shortTE="F";uid="28a5723e-db64-41d7-97cd-5f6911cc5676"
CAJEWF010000035.1	RepeatMasker	DNA/Zator	2696411	2696556	441	+	.	ID="RND-6_FAMILY-2114";Tend="2419";Tstart="2269";shortTE="F";uid="bbc1fcd2-fe88-4d01-a2f5-141929411ad2"
CAJEWF010000035.1	RepeatMasker	DNA/CMC-EnSpm	4146002	4147861	16059	+	.	ID="RND-5_FAMILY-2651";Tend="2690";Tstart="826";shortTE="F";uid="7fea5ce0-1063-45da-a1c8-08cd3bcd1f66"
CAJEWF010000035.1	RepeatMasker	Unknown	1496433	1496776	955	+	.	ID="RND-1_FAMILY-620";Tend="1078";Tstart="733";shortTE="F";uid="c02054aa-92a5-4d56-a75b-4aa864c20854"
CAJEWF010000035.1	RepeatMasker	LTR/Gypsy	2791240	2791487	1479	+	.	ID="RND-6_FAMILY-1646";Tend="1240";Tstart="992";shortTE="F";uid="4d85a96e-8450-451c-a1de-7b5c78a9df52"
CAJEWF010000035.1	RepeatMasker	DNA	2086913	2087059	581	+	.	ID="DNA-11_BTA";Tend="148";Tstart="1";shortTE="F";uid="12353a2e-38b8-4a60-8139-3f9e2b2168bc"
CAJEWF010000035.1	RepeatMasker	Unknown	637103	637246	670	+	.	ID="RND-1_FAMILY-27";Tend="1051";Tstart="907";shortTE="F";uid="2b407927-f624-4e87-a626-5857f3f85eb0"
CAJEWF010000035.1	RepeatMasker	DNA	3062803	3063061	1369	+	.	ID="DNA-11_BTA";Tend="551";Tstart="275";shortTE="F";uid="3edf4fd8-fc5f-4b30-932b-92e3af57ed78"
CAJEWF010000035.1	RepeatMasker	Unknown	1696824	1696953	436	+	.	ID="RND-3_FAMILY-432";Tend="1178";Tstart="1053";shortTE="F";uid="ebac73a9-54d8-4485-b79a-9b5ae9762784"
CAJEWF010000035.1	RepeatMasker	DNA/Sola-2	2407307	2407626	2047	+	.	ID="RND-6_FAMILY-871";Tend="1052";Tstart="743";shortTE="F";uid="aaa42137-b4ef-43f1-9800-783a3ccc03f7"
CAJEWF010000035.1	RepeatMasker	Unknown	327239	327459	974	+	.	ID="RND-4_FAMILY-227";Tend="1237";Tstart="977";shortTE="F";uid="dfea2cba-fd9a-4049-b2ae-59faf3d8a346"
CAJEWF010000035.1	RepeatMasker	Unknown	4434846	4435340	4463	+	.	ID="RND-5_FAMILY-5156";Tend="1440";Tstart="945";shortTE="F";uid="e274c80e-befa-40a2-9ee0-2b4e36bf8276"
CAJEWF010000035.1	RepeatMasker	DNA/CMC-EnSpm	3324241	3324472	1788	+	.	ID="ENSPM-N3_BTA";Tend="232";Tstart="1";shortTE="F";uid="d120b7a4-7f6b-4dfa-9362-01277faf5d31"
CAJEWF010000035.1	RepeatMasker	Unknown	3479613	3479784	1343	+	.	ID="RND-4_FAMILY-384";Tend="1005";Tstart="834";shortTE="F";uid="79e08040-6868-4c19-81a9-6331cc337a77"
CAJEWF010000035.1	RepeatMasker	Unknown	2205980	2206243	1075	+	.	ID="RND-2_FAMILY-342";Tend="1039";Tstart="777";shortTE="F";uid="f37d634c-f4d2-4bba-aaf6-e6714f15d4b0"
CAJEWF010000035.1	RepeatMasker	DNA	4369391	4369799	2171	+	.	ID="rnd-5_family-149";Tend="1363";Tstart="987";shortTE="F";uid="e8d233b7-7dfc-4908-a294-fd8f7a591545"
CAJEWF010000035.1	RepeatMasker	Unknown	823915	824165	629	+	.	ID="RND-1_FAMILY-36";Tend="1209";Tstart="954";shortTE="F";uid="e2d5c33f-afea-4699-b12d-6d290842a058"
CAJEWF010000035.1	RepeatMasker	Unknown	2377140	2377333	425	+	.	ID="RND-1_FAMILY-37";Tend="1058";Tstart="861";shortTE="F";uid="bc373388-9736-4000-9b6a-37b6f560b3fd"
CAJEWF010000035.1	RepeatMasker	DNA	4382730	4382848	759	+	.	ID="DNA-9_BTA";Tend="147";Tstart="19";shortTE="F";uid="81533e46-a876-4516-a02b-5d4db2602427"
CAJEWF010000035.1	RepeatMasker	DNA/CMC-EnSpm	4361158	4361571	3384	+	.	ID="ENSPM-N3_BTA";Tend="414";Tstart="1";shortTE="F";uid="855fb282-418a-415a-9c8d-7af633834587"
CAJEWF010000035.1	RepeatMasker	LINE/RTE-BovB	4144662	4144929	1660	+	.	ID="RND-5_FAMILY-2047";Tend="4060";Tstart="3794";shortTE="F";uid="9426c5ea-2db9-4091-83f7-14b6a0162c8e"
CAJEWF010000035.1	RepeatMasker	DNA	3379041	3379295	667	+	.	ID="dna-5_bta";Tend="238";Tstart="11";shortTE="F";uid="4f503541-4f14-457b-8f5e-4121bb44b248"
CAJEWF010000035.1	RepeatMasker	Unknown	4570727	4570930	1063	+	.	ID="RND-1_FAMILY-36";Tend="1169";Tstart="949";shortTE="F";uid="cda94e29-050f-4e8c-ab11-91f136909c76"
CAJEWF010000035.1	RepeatMasker	Unknown	3197008	3197135	693	+	.	ID="RND-1_FAMILY-197";Tend="1034";Tstart="913";shortTE="F";uid="d406a397-1076-4feb-8cdf-59254844083b"
CAJEWF010000035.1	RepeatMasker	LTR/Pao	2213217	2213615	2600	+	.	ID="RND-1_FAMILY-112";Tend="1296";Tstart="899";shortTE="F";uid="e3620bd7-b694-4f62-9802-efe339deff8a"
CAJEWF010000035.1	RepeatMasker	DNA	1418232	1418461	970	+	.	ID="RND-1_FAMILY-59";Tend="1250";Tstart="978";shortTE="F";uid="53ea0970-1da8-47ea-bed9-20ddfc1f9fc2"
CAJEWF010000035.1	RepeatMasker	DNA/hAT-hATm	2945787	2946431	619	+	.	ID="RND-5_FAMILY-4017";TEgroup="ctg_35%7CRND-5_FAMILY-4017%7C1";Tend="1885";Tstart="1297";shortTE="T";uid="707feb78-565a-47fb-9b74-ec1e67bd07d4"
CAJEWF010000035.1	RepeatMasker	LTR/DIRS	2239516	2239654	439	+	.	ID="RND-6_FAMILY-2925";Tend="1129";Tstart="990";shortTE="F";uid="03cf5782-f5b1-4793-88d2-02427c881703"
CAJEWF010000035.1	RepeatMasker	LTR/DIRS	2972183	2972604	1916	+	.	ID="RND-6_FAMILY-2925";Tend="1316";Tstart="899";shortTE="F";uid="52f482ee-970b-4048-9c33-e2bd408712f3"
CAJEWF010000035.1	RepeatMasker	Unknown	3225845	3226194	2766	+	.	ID="RND-6_FAMILY-1247";Tend="1304";Tstart="956";shortTE="F";uid="4b77a7d4-9160-49a0-9ca1-8eb467429277"
CAJEWF010000035.1	RepeatMasker	Unknown	2293760	2293888	852	+	.	ID="RND-1_FAMILY-78";Tend="1081";Tstart="952";shortTE="F";uid="c2f1df77-2a7c-4e10-b7e7-e08956f974c4"
CAJEWF010000035.1	RepeatMasker	LTR/Gypsy	2702853	2703090	1293	+	.	ID="RND-6_FAMILY-1646";Tend="1491";Tstart="1249";shortTE="F";uid="11d290ae-185d-4eac-8c84-5bed48b2f201"
CAJEWF010000035.1	RepeatMasker	LTR/Pao	303855	304054	595	+	.	ID="RND-5_FAMILY-543";Tend="1357";Tstart="1167";shortTE="F";uid="2e49b1ee-41de-48a3-9560-e60c8316a0d8"
CAJEWF010000035.1	RepeatMasker	LTR/Gypsy	3903570	3904006	1134	+	.	ID="RND-3_FAMILY-25";Tend="1400";Tstart="995";shortTE="F";uid="35911a26-7250-4e8c-8645-24926c9e8bba"
CAJEWF010000035.1	RepeatMasker	DNA/CMC	3568319	3568579	483	+	.	ID="RND-5_FAMILY-844";Tend="1112";Tstart="854";shortTE="F";uid="1c93b7da-dffe-45ba-8adf-666ff42f34b7"
CAJEWF010000035.1	RepeatMasker	Unknown	3400938	3401179	1546	+	.	ID="RND-1_FAMILY-40";Tend="1208";Tstart="965";shortTE="F";uid="ee278e0c-97f2-4b95-9231-bad1cef99ed9"
CAJEWF010000035.1	RepeatMasker	LTR/Gypsy	3034246	3034518	1570	+	.	ID="RND-6_FAMILY-1646";Tend="1503";Tstart="1230";shortTE="F";uid="f7db3d6f-7b94-4e90-a2c7-d037fff2035c"
CAJEWF010000035.1	RepeatMasker	DNA/CMC-EnSpm	368326	368470	1104	+	.	ID="RND-6_FAMILY-10965";Tend="1069";Tstart="925";shortTE="F";uid="6a593865-6db3-4397-957a-5d4f26994fcf"
CAJEWF010000035.1	RepeatMasker	DNA	876343	877556	10034	+	.	ID="RND-1_FAMILY-535";Tend="2017";Tstart="796";shortTE="F";uid="2118d22d-b75f-4ef9-bdd4-3c4784c5ab48"
CAJEWF010000035.1	RepeatMasker	DNA	1705142	1705357	1176	+	.	ID="RND-5_FAMILY-398";Tend="4199";Tstart="3965";shortTE="F";uid="ad3f277a-ea8f-41c4-a454-9af45a56a39b"
CAJEWF010000035.1	RepeatMasker	Unknown	1937197	1937443	823	+	.	ID="RND-3_FAMILY-41";Tend="1136";Tstart="866";shortTE="F";uid="1d884c1e-e59c-43a9-9f54-742bb10e95c4"
CAJEWF010000035.1	RepeatMasker	DNA/CMC-EnSpm	1925773	1925930	1043	+	.	ID="RND-5_FAMILY-1651";Tend="1323";Tstart="1170";shortTE="F";uid="cd7d75bf-5ca6-49bb-b0a2-7c7cb09205e8"
CAJEWF010000035.1	RepeatMasker	DNA	1206551	1206692	920	+	.	ID="dna4-17b_bta";Tend="122";Tstart="1";shortTE="F";uid="723760ae-1bc9-4149-8197-c5e6a94b73e3"
CAJEWF010000035.1	RepeatMasker	DNA	2229859	2230018	721	+	.	ID="DNA-5_BTA";Tend="173";Tstart="3";shortTE="F";uid="3900ddfc-2f12-4875-86fb-101c608ec7d9"
CAJEWF010000035.1	RepeatMasker	DNA	3663471	3663619	758	+	.	ID="RND-6_FAMILY-1167";Tend="1971";Tstart="1825";shortTE="F";uid="af116fa7-7e80-4d04-8102-007e20a3a46b"
CAJEWF010000035.1	RepeatMasker	Unknown	2472414	2474990	13299	+	.	ID="RND-6_FAMILY-3829";Tend="3194";Tstart="529";shortTE="F";uid="ad7e9e9a-ae08-4fe7-b1aa-75eb1f887de5"
CAJEWF010000035.1	RepeatMasker	DNA	410760	411314	1784	+	.	ID="RND-5_FAMILY-3498";Tend="1688";Tstart="1109";shortTE="F";uid="0b26d8e0-c406-4c03-bcc9-f27d533ab084"
CAJEWF010000035.1	RepeatMasker	DNA/CMC-EnSpm	1641418	1641682	1644	+	.	ID="RND-1_FAMILY-56";Tend="1156";Tstart="893";shortTE="F";uid="99fc0396-8a9d-4df2-92ce-35252a099b0f"
CAJEWF010000035.1	RepeatMasker	LTR/Gypsy	351	596	627	+	.	ID="RND-6_FAMILY-1649";Tend="1434";Tstart="1186";shortTE="F";uid="2fb42fd2-e338-4373-a0fe-229bb052d48a"
CAJEWF010000035.1	RepeatMasker	Unknown	2887971	2888108	820	+	.	ID="RND-4_FAMILY-60";Tend="1163";Tstart="1026";shortTE="F";uid="5809fb99-e763-4b13-87a8-5bc94a508ab5"
CAJEWF010000035.1	RepeatMasker	Unknown	2465653	2466274	4874	+	.	ID="RND-5_FAMILY-30";Tend="1517";Tstart="896";shortTE="F";uid="9ea5f27e-9569-4e90-8ec4-3870e8500599"
CAJEWF010000035.1	RepeatMasker	Unknown	4089444	4089704	1530	+	.	ID="RND-1_FAMILY-36";Tend="1206";Tstart="948";shortTE="F";uid="060d8540-3515-4e68-8f2d-1ab3f2fbc2f3"
CAJEWF010000035.1	RepeatMasker	Unknown	1531511	1531659	1171	+	.	ID="RND-1_FAMILY-27";Tend="1051";Tstart="906";shortTE="F";uid="cc27c5e1-6f71-40a4-bcaa-400ef689890b"
CAJEWF010000035.1	RepeatMasker	DNA/hAT-hATm	3519164	3519629	929	+	.	ID="RND-6_FAMILY-980";Tend="1394";Tstart="871";shortTE="F";uid="45def19e-d35b-4413-ab6f-61d0bf887e1b"
CAJEWF010000035.1	RepeatMasker	Unknown	1621490	1621610	744	+	.	ID="RND-1_FAMILY-37";Tend="1059";Tstart="941";shortTE="F";uid="a354ee6e-3f30-4502-8187-884660dab6dd"
CAJEWF010000035.1	RepeatMasker	LTR/Copia	4385810	4386789	6458	+	.	ID="RND-1_FAMILY-195";Tend="2222";Tstart="1198";shortTE="F";uid="589cf2cd-46cd-44c2-8a81-604999fe7364"
CAJEWF010000035.1	RepeatMasker	DNA/CMC	2746487	2746663	1361	+	.	ID="RND-4_FAMILY-396";Tend="1036";Tstart="859";shortTE="F";uid="d8ff69ee-73f0-456d-94d6-00c3b433f8cb"
CAJEWF010000035.1	RepeatMasker	LTR/Gypsy	3694687	3694976	519	+	.	ID="RND-6_FAMILY-1646";Tend="1533";Tstart="1241";shortTE="F";uid="6a7ff4f8-dd3c-4279-8b6e-73ee13010b42"
CAJEWF010000035.1	RepeatMasker	LTR/Gypsy	2755276	2755396	575	+	.	ID="RND-6_FAMILY-417";Tend="1035";Tstart="911";shortTE="F";uid="ca98d7c5-dfb8-4016-8cc1-6759defce09f"
CAJEWF010000035.1	RepeatMasker	Unknown	979432	979679	1660	+	.	ID="RND-1_FAMILY-36";Tend="1198";Tstart="952";shortTE="F";uid="ae7ad2d4-7696-48c0-b4e9-68a5e28ced0f"
CAJEWF010000035.1	RepeatMasker	Unknown	1167851	1168098	2300	+	.	ID="RND-6_FAMILY-5317";Tend="3108";Tstart="2861";shortTE="F";uid="b6c6bc8e-ecaa-443d-8537-dcbd7c32a806"
CAJEWF010000035.1	RepeatMasker	DNA/CMC-EnSpm	634112	634343	1170	+	.	ID="RND-6_FAMILY-7144";Tend="1224";Tstart="1005";shortTE="F";uid="0fbacf32-f417-4c5b-b5c7-4b80d2d750bb"
CAJEWF010000035.1	RepeatMasker	LTR/Gypsy	3544394	3544683	1760	+	.	ID="RND-6_FAMILY-417";Tend="1401";Tstart="1112";shortTE="F";uid="dceeb1ec-175a-4b4f-8553-6e1ee5da3b7f"
CAJEWF010000035.1	RepeatMasker	RC/Helitron	2387249	2387497	1881	+	.	ID="RND-5_FAMILY-1779";Tend="1055";Tstart="807";shortTE="F";uid="fd1c2fb8-3528-46c7-9359-cef3e6579748"
CAJEWF010000035.1	RepeatMasker	DNA/Sola-2	601733	601862	871	+	.	ID="RND-5_FAMILY-31";Tend="3357";Tstart="3211";shortTE="F";uid="3133d7ad-a477-4a80-9f83-d9893b47dc0d"
CAJEWF010000035.1	RepeatMasker	DNA	3782647	3782910	1799	+	.	ID="RND-5_FAMILY-2645";Tend="1273";Tstart="1003";shortTE="F";uid="17ad7b0f-c0b7-44ea-8bc9-1618bb189e6d"
CAJEWF010000035.1	RepeatMasker	DNA	4282046	4282233	640	+	.	ID="RND-3_FAMILY-152";Tend="1575";Tstart="1386";shortTE="F";uid="30b951ed-c9ec-45f5-b7aa-6c7dda1544ea"
CAJEWF010000035.1	RepeatMasker	LTR/Pao	3913132	3913274	459	+	.	ID="RND-5_FAMILY-543";Tend="1347";Tstart="1205";shortTE="F";uid="ed65cf4d-e19d-43b3-80ff-1527a3de48f4"
CAJEWF010000035.1	RepeatMasker	LTR/Gypsy	3373344	3373599	1550	+	.	ID="RND-5_FAMILY-1051";Tend="1190";Tstart="937";shortTE="F";uid="8da28a5e-08fc-4cdf-9e0f-9b9a7cf1c9e0"
CAJEWF010000035.1	RepeatMasker	Unknown	4546641	4546911	443	+	.	ID="RND-1_FAMILY-257";Tend="1207";Tstart="933";shortTE="F";uid="1f19e025-a1a5-49c2-92bc-10523ab4dbd6"
CAJEWF010000035.1	RepeatMasker	DNA	4453882	4454154	1515	+	.	ID="DNA-5_BTA";Tend="255";Tstart="1";shortTE="F";uid="dc2e504f-ed76-4b93-8323-d4a2b879bc5b"
CAJEWF010000035.1	RepeatMasker	LTR/Gypsy	83693	83984	1908	+	.	ID="RND-6_FAMILY-1649";Tend="1418";Tstart="1124";shortTE="F";uid="84aaf3af-9040-428a-97ce-ff961bb67d5d"
CAJEWF010000035.1	RepeatMasker	DNA	3893615	3893865	530	+	.	ID="RND-6_FAMILY-1167";TEgroup="ctg_35%7CRND-6_FAMILY-1167%7C3";Tend="2082";Tstart="1987";shortTE="T";uid="238c805d-27a4-447b-9486-be295b33ed17"
CAJEWF010000035.1	RepeatMasker	DNA/CMC	1087546	1087804	1905	+	.	ID="RND-4_FAMILY-396";Tend="1123";Tstart="865";shortTE="F";uid="2ba9f402-87a0-4d65-83e1-45fb66550716"
CAJEWF010000035.1	RepeatMasker	Unknown	1694144	1694294	668	+	.	ID="RND-6_FAMILY-6020";Tend="1541";Tstart="1391";shortTE="F";uid="9c6460f0-32fa-45eb-8a76-e78e0e7a76bb"
CAJEWF010000035.1	RepeatMasker	DNA	2297945	2298198	1757	+	.	ID="RND-4_FAMILY-211";Tend="1322";Tstart="1069";shortTE="F";uid="260efd9e-ccc7-4c02-9dd6-f4573317c62a"
CAJEWF010000035.1	RepeatMasker	DNA	757115	757369	2065	+	.	ID="DNA-5_BTA";Tend="255";Tstart="1";shortTE="F";uid="5738cb55-b464-41cf-85dc-208f9380b065"
CAJEWF010000035.1	RepeatMasker	DNA/CMC	275901	276114	1565	+	.	ID="ENSPM-N2_BTA";Tend="212";Tstart="1";shortTE="F";uid="3abf469e-a7f6-4fb2-8341-e38cc0ab0d6b"
CAJEWF010000035.1	RepeatMasker	DNA	2657449	2657777	1394	+	.	ID="RND-2_FAMILY-6";Tend="1300";Tstart="965";shortTE="F";uid="c7695d5a-a261-4f4d-8146-60fc05a09a85"
CAJEWF010000035.1	RepeatMasker	DNA/Sola-2	2899743	2899873	617	+	.	ID="RND-5_FAMILY-194";Tend="1171";Tstart="1038";shortTE="F";uid="fda1f7b5-a25f-4ffb-8cdf-f15df31fd10d"
CAJEWF010000035.1	RepeatMasker	Unknown	4081079	4081240	973	+	.	ID="RND-1_FAMILY-27";Tend="1051";Tstart="891";shortTE="F";uid="7433f645-e650-4278-bbc5-0c3c76a5700f"
CAJEWF010000035.1	RepeatMasker	Unknown	4407437	4407684	1205	+	.	ID="RND-4_FAMILY-1879";Tend="1067";Tstart="823";shortTE="F";uid="ff230ad0-87d1-4ba6-9983-cadf05210cee"
CAJEWF010000035.1	RepeatMasker	Unknown	2816353	2816645	1646	+	.	ID="RND-4_FAMILY-149";Tend="1193";Tstart="900";shortTE="F";uid="a73cbf31-a7b5-4d77-aca2-fa21eb41c38b"
CAJEWF010000035.1	RepeatMasker	DNA/CMC-EnSpm	2402328	2402480	828	+	.	ID="RND-6_FAMILY-5136";Tend="869";Tstart="714";shortTE="F";uid="a566770c-40a2-4678-8c85-9985b2d0f392"
CAJEWF010000035.1	RepeatMasker	DNA/CMC	3618858	3619084	1444	+	.	ID="RND-5_FAMILY-957";Tend="1087";Tstart="860";shortTE="F";uid="639f0f69-d351-489c-afd3-a05ef4f0159c"
CAJEWF010000035.1	RepeatMasker	DNA/CMC-EnSpm	1957565	1957726	1087	+	.	ID="RND-6_FAMILY-1912";Tend="1116";Tstart="955";shortTE="F";uid="467efb22-1481-4850-b5f0-234dbb5d3768"
CAJEWF010000035.1	RepeatMasker	DNA	4503887	4503997	552	+	.	ID="RND-5_FAMILY-1477";Tend="1302";Tstart="1198";shortTE="F";uid="e7657661-5c80-45b0-849e-55d764c3c87f"
CAJEWF010000035.1	RepeatMasker	Unknown	3206197	3206566	2401	+	.	ID="RND-6_FAMILY-933";Tend="1369";Tstart="998";shortTE="F";uid="1c9d5e9b-a3f5-4cc3-a5d0-0f9812405e18"
CAJEWF010000035.1	RepeatMasker	DNA	640758	641007	1480	+	.	ID="RND-4_FAMILY-211";Tend="1321";Tstart="1072";shortTE="F";uid="77d08e43-3a1b-4d6b-a16d-71166df29d41"
CAJEWF010000035.1	RepeatMasker	Unknown	3521016	3521223	599	+	.	ID="RND-4_FAMILY-315";Tend="1138";Tstart="912";shortTE="F";uid="30818477-660a-44e2-9640-e62bf845355c"
CAJEWF010000035.1	RepeatMasker	LTR/Gypsy	1201318	1201587	519	+	.	ID="RND-5_FAMILY-1051";Tend="1209";Tstart="941";shortTE="F";uid="f880b37f-e837-4b91-bba1-d8483ac9a32c"
CAJEWF010000035.1	RepeatMasker	LTR/Gypsy	3419009	3419174	439	+	.	ID="RND-6_FAMILY-417";Tend="1164";Tstart="994";shortTE="F";uid="136e6a7a-3124-459c-a8d8-4786000b7393"
CAJEWF010000035.1	RepeatMasker	RC/Helitron	3216404	3216552	596	+	.	ID="RND-6_FAMILY-5434";Tend="4632";Tstart="4483";shortTE="F";uid="e7c19722-600d-4823-a6b8-af3c0b247069"
CAJEWF010000035.1	RepeatMasker	Unknown	3346606	3346817	1115	+	.	ID="RND-1_FAMILY-36";Tend="1210";Tstart="998";shortTE="F";uid="571eadcd-ec4b-4565-aa17-d6ddb8dd0fd7"
CAJEWF010000035.1	RepeatMasker	LTR/Gypsy	632346	632625	1636	+	.	ID="RND-6_FAMILY-417";Tend="1166";Tstart="885";shortTE="F";uid="3b38961b-73ba-44d1-a4ad-e712c3885d98"
CAJEWF010000035.1	RepeatMasker	DNA/CMC-Transib	1933806	1933971	1166	+	.	ID="RND-5_FAMILY-2303";Tend="926";Tstart="758";shortTE="F";uid="a96bb028-ffdb-4ca7-a4a5-a246c1642a6e"
CAJEWF010000035.1	RepeatMasker	Unknown	2398242	2398349	566	+	.	ID="RND-1_FAMILY-415";Tend="2422";Tstart="2315";shortTE="F";uid="93ca2f34-aef6-4027-9346-100a7db0ebbc"
CAJEWF010000035.1	RepeatMasker	Unknown	291172	291720	4536	+	.	ID="RND-1_FAMILY-278";Tend="1367";Tstart="821";shortTE="F";uid="4af6f6f7-c19a-42f8-8ba7-b4c0cb20679e"
CAJEWF010000035.1	RepeatMasker	LTR/Gypsy	2249131	2249414	1582	+	.	ID="RND-5_FAMILY-1051";Tend="1205";Tstart="926";shortTE="F";uid="6d083bef-abfa-4183-a900-fbf42a9dad5f"
CAJEWF010000035.1	RepeatMasker	Unknown	171042	171206	1229	+	.	ID="RND-4_FAMILY-384";Tend="1004";Tstart="840";shortTE="F";uid="337337a2-443b-4bc6-baf2-6d0eff677c52"
CAJEWF010000035.1	RepeatMasker	LTR/Gypsy	3781879	3782104	720	+	.	ID="RND-6_FAMILY-417";Tend="1146";Tstart="921";shortTE="F";uid="0efa50ac-cee3-41a4-9676-4edac87b25ba"
CAJEWF010000035.1	RepeatMasker	DNA/Maverick	2234563	2234790	1244	+	.	ID="RND-2_FAMILY-28";Tend="1067";Tstart="816";shortTE="F";uid="5415c5d2-822a-46fb-9121-24aae9d0477b"
CAJEWF010000035.1	RepeatMasker	Unknown	1971418	1971583	1267	+	.	ID="RND-4_FAMILY-384";Tend="1005";Tstart="840";shortTE="F";uid="70229837-d014-48f3-bbc1-afa4fc54acd1"
CAJEWF010000035.1	RepeatMasker	DNA/Kolobok	1228533	1228976	2460	+	.	ID="RND-6_FAMILY-10257";Tend="6648";Tstart="6208";shortTE="F";uid="bd169a6c-2795-4050-b325-6efb7f58e886"
CAJEWF010000035.1	RepeatMasker	DNA/CMC-EnSpm	3760041	3760171	805	+	.	ID="RND-6_FAMILY-6392";Tend="828";Tstart="698";shortTE="F";uid="8944132c-f2e1-493c-a59f-6642bcc55c66"
CAJEWF010000035.1	RepeatMasker	RC/Helitron	239182	239630	445	+	.	ID="RND-5_FAMILY-142";Tend="1044";Tstart="911";shortTE="F";uid="8be91526-f2c2-4069-9819-9bd231e06b90"
CAJEWF010000035.1	RepeatMasker	DNA/TcMar-Mariner	2691049	2691354	2139	+	.	ID="RND-6_FAMILY-3843";Tend="1250";Tstart="936";shortTE="F";uid="34891edb-e324-4cc3-928b-331785a36bd6"
CAJEWF010000035.1	RepeatMasker	LTR/Gypsy	1894228	1894523	704	+	.	ID="RND-6_FAMILY-417";Tend="1165";Tstart="873";shortTE="F";uid="f80b4db1-6644-4362-b9e4-c5fb113f1b30"
CAJEWF010000035.1	RepeatMasker	DNA	3707745	3707867	533	+	.	ID="RND-1_FAMILY-125";Tend="1462";Tstart="1338";shortTE="F";uid="fae71ab0-558f-4189-9ca6-00a063c91660"
CAJEWF010000035.1	RepeatMasker	DNA	3556419	3556524	520	+	.	ID="RND-6_FAMILY-7299";Tend="2314";Tstart="2210";shortTE="F";uid="c653fd48-65f5-4671-a96d-ea1b1ef9a2c2"
CAJEWF010000035.1	RepeatMasker	Unknown	3618634	3618778	760	+	.	ID="RND-3_FAMILY-41";Tend="1096";Tstart="953";shortTE="F";uid="6bcd3972-0588-41bd-a617-90941c787298"
CAJEWF010000035.1	RepeatMasker	RC/Helitron	1071321	1071449	727	+	.	ID="RND-5_FAMILY-4101";Tend="1356";Tstart="1229";shortTE="F";uid="e6846bb1-4992-498c-ba20-6cae80bbd15d"
CAJEWF010000035.1	RepeatMasker	DNA/CMC	4299826	4300053	1691	+	.	ID="RND-5_FAMILY-957";Tend="1087";Tstart="859";shortTE="F";uid="e4a6ecc1-0069-421a-b982-00b60fae29cf"
CAJEWF010000035.1	RepeatMasker	DNA/CMC	1328367	1328596	1403	+	.	ID="RND-5_FAMILY-957";Tend="1087";Tstart="860";shortTE="F";uid="477de6ca-7a26-48cf-bffa-a1ab25e196cd"
CAJEWF010000035.1	RepeatMasker	DNA/CMC	814752	814896	1209	+	.	ID="ENSPM-N2_BTA";Tend="207";Tstart="61";shortTE="F";uid="39f2edad-4e8e-4c15-b80a-9ab2f20ba92d"
CAJEWF010000035.1	RepeatMasker	LINE/L2	3348724	3349140	3644	+	.	ID="RND-1_FAMILY-232";Tend="2550";Tstart="2134";shortTE="F";uid="e8935f0e-84d5-4fef-bd00-1743ab99e085"
CAJEWF010000035.1	RepeatMasker	DNA	4222559	4222898	1359	+	.	ID="RND-2_FAMILY-6";Tend="1300";Tstart="963";shortTE="F";uid="442351a4-5c80-42f2-bd1b-991b06f00197"
CAJEWF010000035.1	RepeatMasker	DNA	3177789	3178106	2337	+	.	ID="RND-1_FAMILY-234";Tend="1276";Tstart="946";shortTE="F";uid="59202494-6b81-4c12-825f-9e5ceeb52fcc"
CAJEWF010000035.1	RepeatMasker	LTR/DIRS	271905	272021	460	+	.	ID="RND-6_FAMILY-2925";Tend="1052";Tstart="930";shortTE="F";uid="93b7ebe2-7dcf-438d-b827-a0556fd099ba"
CAJEWF010000035.1	RepeatMasker	DNA	1128530	1128641	460	+	.	ID="RND-6_FAMILY-8172";Tend="1194";Tstart="1083";shortTE="F";uid="b2d6239d-8338-4d4f-baa2-365a3f3faf74"
CAJEWF010000035.1	RepeatMasker	DNA	3574127	3574422	1897	+	.	ID="RND-5_FAMILY-2645";Tend="1268";Tstart="986";shortTE="F";uid="51a92e24-a6db-4006-b521-dda9c2c82418"
CAJEWF010000035.1	RepeatMasker	RC/Helitron	1090344	1090536	402	+	.	ID="RND-5_FAMILY-142";Tend="511";Tstart="324";shortTE="F";uid="d8a87d61-3c4b-4ac8-afdf-7a4a7c11bde6"
CAJEWF010000035.1	RepeatMasker	DNA/CMC-Transib	1777839	1778012	739	+	.	ID="RND-5_FAMILY-2303";Tend="944";Tstart="759";shortTE="F";uid="80e10799-cc76-4240-b8a6-e0e877b299fe"
CAJEWF010000035.1	RepeatMasker	DNA/PIF-Spy	3946079	3948047	17372	+	.	ID="RND-1_FAMILY-597";Tend="2814";Tstart="846";shortTE="F";uid="76afe3ea-a9c9-44d5-80a1-e98a986f117e"
CAJEWF010000035.1	RepeatMasker	DNA/CMC	3226882	3227131	1356	+	.	ID="RND-1_FAMILY-116";Tend="2544";Tstart="2291";shortTE="F";uid="7ac03078-e1c0-4fc9-8850-aee227182029"
CAJEWF010000035.1	RepeatMasker	LTR/Pao	2418198	2418317	665	+	.	ID="RND-4_FAMILY-367";Tend="1516";Tstart="1368";shortTE="F";uid="7f4afe0b-5e2a-40a3-bff6-a3cda811763b"
CAJEWF010000035.1	RepeatMasker	RC/Helitron	2941928	2942500	3858	+	.	ID="RND-1_FAMILY-88";Tend="2114";Tstart="1514";shortTE="F";uid="eee19dce-bc11-4346-95c5-abc3471b228a"
CAJEWF010000035.1	RepeatMasker	DNA	3740643	3740914	1000	+	.	ID="RND-4_FAMILY-211";Tend="1322";Tstart="1050";shortTE="F";uid="3a8bc286-5105-415d-904b-f15d9717193c"
CAJEWF010000035.1	RepeatMasker	LTR/Gypsy	2402481	2402740	1598	+	.	ID="RND-4_FAMILY-31";Tend="1112";Tstart="848";shortTE="F";uid="ce3b2cb2-251b-4c53-a934-c7ef2a7d47e4"
CAJEWF010000035.1	RepeatMasker	Unknown	3690086	3690212	417	+	.	ID="RND-4_FAMILY-1003";Tend="1085";Tstart="969";shortTE="F";uid="316dfb49-5361-4993-ac63-907487b4f921"
CAJEWF010000035.1	RepeatMasker	Unknown	741610	741889	1399	+	.	ID="RND-1_FAMILY-377";Tend="1290";Tstart="990";shortTE="F";uid="7209d9dc-563d-452d-b74c-b897ebe621ad"
CAJEWF010000035.1	RepeatMasker	DNA/CMC	1625753	1625964	1500	+	.	ID="ENSPM-N2_BTA";Tend="212";Tstart="1";shortTE="F";uid="27cd9d3a-931c-4441-a598-3bd3835fdede"
CAJEWF010000035.1	RepeatMasker	DNA	4285715	4285826	498	+	.	ID="RND-5_FAMILY-3769";Tend="2073";Tstart="1945";shortTE="F";uid="f9edc06d-9ad6-46ab-820f-57d857593054"
CAJEWF010000035.1	RepeatMasker	DNA/hAT-Tip100	99100	99255	440	+	.	ID="RND-5_FAMILY-3189";Tend="1692";Tstart="1539";shortTE="F";uid="69ac11d5-35b7-4c55-8bad-630067f7bb28"
CAJEWF010000035.1	RepeatMasker	LTR/Gypsy	4529907	4531136	3797	+	.	ID="RND-6_FAMILY-18759";Tend="2779";Tstart="1553";shortTE="F";uid="f50f9d81-f4d1-41d9-9382-23ad47e727db"
CAJEWF010000035.1	RepeatMasker	Unknown	2378783	2378927	834	+	.	ID="RND-1_FAMILY-171";Tend="1129";Tstart="964";shortTE="F";uid="935879dc-f7af-4f57-a241-a17a5c068415"
CAJEWF010000035.1	RepeatMasker	DNA/CMC-Transib	2994735	2994900	1234	+	.	ID="RND-5_FAMILY-2303";Tend="931";Tstart="765";shortTE="F";uid="fa1cf3c7-66ab-4ab2-91b4-1c979014d553"
CAJEWF010000035.1	RepeatMasker	Unknown	387082	387242	1084	+	.	ID="RND-2_FAMILY-63";Tend="1032";Tstart="870";shortTE="F";uid="03c62c61-b3b4-48a3-b71b-39e30a006d78"
CAJEWF010000035.1	RepeatMasker	DNA/CMC	4313423	4313704	2383	+	.	ID="RND-1_FAMILY-81";Tend="1232";Tstart="950";shortTE="F";uid="9ab947a4-6279-4e53-b747-7fe80c6d81c0"
CAJEWF010000035.1	RepeatMasker	Unknown	2490997	2491220	1221	+	.	ID="RND-6_FAMILY-1734";Tend="1181";Tstart="963";shortTE="F";uid="c216bae8-0525-4319-9c3d-95d876e97134"
CAJEWF010000035.1	RepeatMasker	DNA/hAT-Tip100	392444	393307	4437	+	.	ID="HAT-N2_BTA";Tend="825";Tstart="1";shortTE="F";uid="6173e986-9d8e-4ab1-9eac-4d832c0e049e"
CAJEWF010000035.1	RepeatMasker	DNA	1619306	1619471	442	+	.	ID="RND-6_FAMILY-4591";Tend="2377";Tstart="2210";shortTE="F";uid="0cc94aec-bc39-47b1-9574-2bae7abefc04"
CAJEWF010000035.1	RepeatMasker	DNA	3968804	3969011	870	+	.	ID="DNA-3_BTA";Tend="1977";Tstart="1771";shortTE="F";uid="48145544-7f12-4e7b-af5c-ac4d3bf19dfb"
CAJEWF010000035.1	RepeatMasker	RC/Helitron	1928417	1928839	2105	+	.	ID="HELITRON-1N1B_BTA";Tend="748";Tstart="3";shortTE="F";uid="79fde02c-d9ff-491f-93e3-1d643c27af46"
CAJEWF010000035.1	RepeatMasker	Unknown	1865417	1865703	820	+	.	ID="RND-4_FAMILY-1179";Tend="1182";Tstart="942";shortTE="F";uid="4f2def63-072b-44ff-9f60-ed99e8a91941"
CAJEWF010000035.1	RepeatMasker	DNA	2215134	2215256	501	+	.	ID="RND-1_FAMILY-482";Tend="1052";Tstart="931";shortTE="F";uid="e6876d01-80f0-4612-b542-9d953eaf759d"
CAJEWF010000035.1	RepeatMasker	LINE/R1	151459	151648	1497	+	.	ID="RND-6_FAMILY-3204";Tend="1617";Tstart="1431";shortTE="F";uid="f78ad61f-b496-4da8-a132-73aef5e0f840"
CAJEWF010000035.1	RepeatMasker	LTR/Gypsy	3017445	3017697	1867	+	.	ID="RND-3_FAMILY-488";Tend="1063";Tstart="812";shortTE="F";uid="16b52082-20ad-4033-990e-38b7e32199ae"
CAJEWF010000035.1	RepeatMasker	DNA/CMC	3831973	3832184	1231	+	.	ID="RND-5_FAMILY-957";Tend="1069";Tstart="859";shortTE="F";uid="557e4494-63db-4afb-827b-e65a6b089637"
CAJEWF010000035.1	RepeatMasker	DNA	936630	936811	1101	+	.	ID="RND-6_FAMILY-2621";Tend="2864";Tstart="2684";shortTE="F";uid="cbcc5673-5df7-4e22-b669-3d25ce943ba8"
CAJEWF010000035.1	RepeatMasker	DNA	713001	713252	1606	+	.	ID="RND-1_FAMILY-59";Tend="1239";Tstart="988";shortTE="F";uid="339f4e5b-da59-48f4-8bee-48dc8c0c04f5"
CAJEWF010000035.1	RepeatMasker	DNA/CMC	2077460	2077692	1609	+	.	ID="RND-5_FAMILY-957";Tend="1087";Tstart="860";shortTE="F";uid="ca363bc0-5ab4-4444-8815-a8fbf79e3fb2"
CAJEWF010000035.1	RepeatMasker	Unknown	1357838	1358063	935	+	.	ID="RND-6_FAMILY-16091";Tend="1696";Tstart="1467";shortTE="F";uid="1c906cf8-1f1d-456c-b1db-90e7b05a7a35"
CAJEWF010000035.1	RepeatMasker	DNA/Maverick	1341729	1342048	641	+	.	ID="RND-6_FAMILY-6203";Tend="886";Tstart="568";shortTE="F";uid="802dcc72-d190-47fb-810c-92061b4b7e92"
CAJEWF010000035.1	RepeatMasker	DNA	266463	266577	1007	+	.	ID="RND-1_FAMILY-110";Tend="1397";Tstart="1283";shortTE="F";uid="1a7cb385-9160-4eb3-af67-6807f496e4af"
CAJEWF010000035.1	RepeatMasker	DNA	2500826	2500958	581	+	.	ID="DNA-9_BTA";Tend="140";Tstart="2";shortTE="F";uid="a45bee23-6cf1-4cc4-a1ea-078b93634017"
CAJEWF010000035.1	RepeatMasker	DNA/hAT-hAT5	761755	761988	1297	+	.	ID="RND-5_FAMILY-1384";Tend="1142";Tstart="898";shortTE="F";uid="b64370e9-5f0a-480d-9272-f0dd2cbe767a"
CAJEWF010000035.1	RepeatMasker	DNA/hAT?	1664739	1665051	2421	+	.	ID="HAT-N6_BTA";Tend="311";Tstart="1";shortTE="F";uid="e0e3fcff-9ab0-49b3-aa9d-56be78f4da41"
CAJEWF010000035.1	RepeatMasker	DNA	3283056	3283186	686	+	.	ID="RND-6_FAMILY-6295";Tend="2774";Tstart="2644";shortTE="F";uid="89e5df44-f77c-4eb2-9535-95839bcaafba"
CAJEWF010000035.1	RepeatMasker	Unknown	3294358	3295208	4640	+	.	ID="RND-1_FAMILY-795";TEgroup="ctg_35%7CRND-1_FAMILY-795%7C1";Tend="2271";Tstart="811";shortTE="F";uid="5033a217-a38f-4df6-9ebe-6a67d5be9ebb"
CAJEWF010000035.1	RepeatMasker	RC/Helitron	1026273	1026595	1537	+	.	ID="RND-5_FAMILY-4101";Tend="1389";Tstart="1076";shortTE="F";uid="d709e5c3-eee0-4cd5-a946-c312c55af378"
CAJEWF010000035.1	RepeatMasker	DNA	839597	839871	1876	+	.	ID="DNA-11_BTA";Tend="275";Tstart="1";shortTE="F";uid="1f636a6f-ba8b-43f8-b3c8-ea5ad3f33ee9"
CAJEWF010000035.1	RepeatMasker	Unknown	2182792	2182897	752	+	.	ID="RND-3_FAMILY-258";Tend="1073";Tstart="967";shortTE="F";uid="13125f3f-362a-440b-bf75-9dae052c71fb"
CAJEWF010000035.1	RepeatMasker	DNA/Crypton-V	2973555	2973910	579	+	.	ID="RND-1_FAMILY-962";Tend="1843";Tstart="1477";shortTE="F";uid="4b520c2d-3842-422f-9635-32b64620ad7d"
CAJEWF010000035.1	RepeatMasker	DNA/hAT-Tip100	3793300	3793446	749	+	.	ID="RND-5_FAMILY-3189";Tend="1683";Tstart="1537";shortTE="F";uid="c00b4e73-9ce4-4b54-8d8a-3da6063d93d3"
CAJEWF010000035.1	RepeatMasker	RC/Helitron	3585275	3585532	766	+	.	ID="RND-6_FAMILY-3076";Tend="1652";Tstart="1386";shortTE="F";uid="0a44328a-d877-405c-ba2e-05232a8ff1c7"
CAJEWF010000035.1	RepeatMasker	Unknown	913290	917252	27141	+	.	ID="RND-5_FAMILY-1074";Tend="4702";Tstart="785";shortTE="F";uid="1308ca39-8bfe-4070-a6bc-9b538adb9ee2"
CAJEWF010000035.1	RepeatMasker	LTR/Gypsy	1035488	1035620	453	+	.	ID="RND-6_FAMILY-417";Tend="1039";Tstart="907";shortTE="F";uid="ab20762e-906b-4116-9bab-0c1b7154dc8d"
CAJEWF010000035.1	RepeatMasker	DNA	4404617	4404871	1101	+	.	ID="DNA-5_BTA";Tend="255";Tstart="1";shortTE="F";uid="cd492f29-9124-436b-8ff8-2a22ae3d0c22"
CAJEWF010000035.1	RepeatMasker	LTR/Gypsy	2396858	2397001	729	+	.	ID="RND-6_FAMILY-417";Tend="1066";Tstart="911";shortTE="F";uid="086be9fd-1cde-4bbb-9e78-df40547cbbd0"
CAJEWF010000035.1	RepeatMasker	LINE/CR1-Zenon	3277429	3277559	577	+	.	ID="RND-6_FAMILY-1306";Tend="1095";Tstart="966";shortTE="F";uid="09ae14fc-d514-4b00-8ace-efaf8dc787bc"
CAJEWF010000035.1	RepeatMasker	DNA/CMC-EnSpm	1148244	1148390	820	+	.	ID="RND-2_FAMILY-41";Tend="1146";Tstart="1002";shortTE="F";uid="04e63a09-25cf-4183-b50a-676bf3a9a465"
CAJEWF010000035.1	RepeatMasker	DNA/CMC-EnSpm	3790091	3790219	634	+	.	ID="RND-6_FAMILY-6392";Tend="825";Tstart="697";shortTE="F";uid="7f41d9b8-5d13-408e-a1ca-fef0c7e7c863"
CAJEWF010000035.1	RepeatMasker	Unknown	2134974	2135232	636	+	.	ID="RND-1_FAMILY-119";Tend="1187";Tstart="906";shortTE="F";uid="924dca11-f53f-4be8-8914-e0585a074f31"
CAJEWF010000035.1	RepeatMasker	LTR/Gypsy	2226016	2226168	953	+	.	ID="RND-5_FAMILY-1051";Tend="1182";Tstart="1029";shortTE="F";uid="df7f7914-31ca-473a-b408-11c33128cdb6"
CAJEWF010000035.1	RepeatMasker	LTR/Gypsy	2732504	2732799	1548	+	.	ID="RND-3_FAMILY-25";Tend="1087";Tstart="826";shortTE="F";uid="eb6ba9e0-4932-4549-b3ca-486c6c715686"
CAJEWF010000035.1	RepeatMasker	RC/Helitron	1580889	1582242	7947	+	.	ID="RND-4_FAMILY-309";Tend="1897";Tstart="526";shortTE="F";uid="c52d918d-568f-4103-8758-18950258fd2f"
CAJEWF010000035.1	RepeatMasker	Unknown	2334444	2334560	698	+	.	ID="RND-1_FAMILY-646";Tend="1091";Tstart="975";shortTE="F";uid="114484dd-c1d2-4dd6-8ba3-dccade34a23c"
CAJEWF010000035.1	RepeatMasker	LTR/Gypsy	603094	603326	1022	+	.	ID="RND-6_FAMILY-1646";Tend="1186";Tstart="949";shortTE="F";uid="a92e9fb5-395b-4858-9846-1587e57121e5"
CAJEWF010000035.1	RepeatMasker	RC/Helitron	2488835	2489082	785	+	.	ID="RND-1_FAMILY-660";TEgroup="ctg_35%7CRND-1_FAMILY-660%7C2";Tend="1353";Tstart="876";shortTE="F";uid="31c893c2-2c59-4931-90ad-f7badec3b457"
CAJEWF010000035.1	RepeatMasker	DNA/CMC-EnSpm	245330	245595	1422	+	.	ID="RND-4_FAMILY-447";Tend="1212";Tstart="950";shortTE="F";uid="90c45f99-9262-46ff-b6df-b99c8b504d99"
CAJEWF010000035.1	RepeatMasker	Unknown	2715274	2715422	578	+	.	ID="RND-1_FAMILY-27";Tend="1053";Tstart="904";shortTE="F";uid="6beda137-af04-4215-bf76-fe566599b11d"
CAJEWF010000035.1	RepeatMasker	DNA/PIF-Harbinger	2539845	2539990	607	+	.	ID="RND-4_FAMILY-1090";Tend="1193";Tstart="1048";shortTE="F";uid="168708fa-647a-4392-91f5-d2e7eae1aa23"
CAJEWF010000035.1	RepeatMasker	DNA/CMC-EnSpm	857937	858350	3524	+	.	ID="ENSPM-N3_BTA";Tend="414";Tstart="1";shortTE="F";uid="4899935e-84f8-4b4e-8bc9-f2e19f31e1ba"
CAJEWF010000035.1	RepeatMasker	LTR/Pao	1034546	1034945	1928	+	.	ID="RND-5_FAMILY-543";Tend="1340";Tstart="872";shortTE="F";uid="88d626ed-d06f-4239-83fc-8b7fc8263e61"
CAJEWF010000035.1	RepeatMasker	DNA	2883462	2883654	865	+	.	ID="RND-6_FAMILY-3855";Tend="6597";Tstart="6392";shortTE="F";uid="4048dfdd-918e-4c85-8cc3-ab3d5d80ace9"
CAJEWF010000035.1	RepeatMasker	Unknown	368876	369045	467	+	.	ID="RND-1_FAMILY-920";Tend="1317";Tstart="1143";shortTE="F";uid="4234fb36-9150-46e4-8830-0225290fae18"
CAJEWF010000035.1	RepeatMasker	DNA	3878719	3879223	3925	+	.	ID="DNA-1_BTA";Tend="504";Tstart="1";shortTE="F";uid="4b3d4baf-f974-4e6c-a931-eff9ef5479ca"
CAJEWF010000035.1	RepeatMasker	DNA/CMC	2541252	2541549	2282	+	.	ID="RND-1_FAMILY-81";Tend="1254";Tstart="949";shortTE="F";uid="ee0550ab-9860-402a-b9fe-8b20d7c54624"
CAJEWF010000035.1	RepeatMasker	Unknown	1670672	1670902	1897	+	.	ID="RND-6_FAMILY-778";Tend="1180";Tstart="950";shortTE="F";uid="2aa34347-7b06-4994-98c1-4cf1daf511e7"
CAJEWF010000035.1	RepeatMasker	DNA/hAT-Tip100	2897410	2897549	484	+	.	ID="RND-5_FAMILY-2281";Tend="2604";Tstart="2422";shortTE="F";uid="00855a9e-4c38-4134-b38a-a3755bb8cf75"
CAJEWF010000035.1	RepeatMasker	LINE/RTE-BovB	2410399	2412787	21520	+	.	ID="RND-1_FAMILY-596";Tend="4027";Tstart="1642";shortTE="F";uid="179e21e2-5412-4528-aecc-9a16341c4a42"
CAJEWF010000035.1	RepeatMasker	Unknown	3098424	3098536	2245	+	.	ID="RND-6_FAMILY-1750";Tend="1173";Tstart="818";shortTE="F";uid="d347d822-c4fb-47f0-8402-c182627a903d"
CAJEWF010000035.1	RepeatMasker	RC/Helitron	1096422	1096560	849	+	.	ID="RND-1_FAMILY-419";Tend="1111";Tstart="977";shortTE="F";uid="3b5056ba-d947-4584-b3d7-94f8803d2ddf"
CAJEWF010000035.1	RepeatMasker	DNA/CMC-Chapaev-3	1240054	1240209	1099	+	.	ID="RND-6_FAMILY-649";Tend="1913";Tstart="1761";shortTE="F";uid="d13aed5c-0b77-4825-adb8-6d6fb78851fd"
CAJEWF010000035.1	RepeatMasker	DNA/TcMar-Tc1	4546906	4547142	1141	+	.	ID="RND-4_FAMILY-168";Tend="1183";Tstart="963";shortTE="F";uid="6d15aa1f-4d2a-41b0-9b44-f7aa1977eb93"
CAJEWF010000035.1	RepeatMasker	Unknown	526438	526744	2087	+	.	ID="RND-6_FAMILY-1247";Tend="1292";Tstart="956";shortTE="F";uid="e530ea37-3e45-4371-b34d-8f83c71a084a"
CAJEWF010000035.1	RepeatMasker	LTR/Pao	2393861	2394216	2388	+	.	ID="RND-5_FAMILY-543";Tend="1372";Tstart="1019";shortTE="F";uid="c0ea5634-eb39-4e8c-bbeb-56207b471bca"
CAJEWF010000035.1	RepeatMasker	DNA	2614144	2614323	476	+	.	ID="RND-6_FAMILY-9444";TEgroup="ctg_35%7CRND-6_FAMILY-9444%7C1";Tend="586";Tstart="400";shortTE="T";uid="54818a9a-ddd9-419b-9474-21ca66b0314c"
CAJEWF010000035.1	RepeatMasker	DNA/Sola-2	4001694	4001952	983	+	.	ID="RND-1_FAMILY-227";Tend="1839";Tstart="1584";shortTE="F";uid="d389bd2c-9cf3-4106-9f1a-85db2066d32a"
CAJEWF010000035.1	RepeatMasker	LTR/Gypsy	2278810	2279072	740	+	.	ID="RND-6_FAMILY-417";Tend="1167";Tstart="907";shortTE="F";uid="26ff5770-eb69-43a5-ac0a-1f9d87ca47d8"
CAJEWF010000035.1	RepeatMasker	Unknown	641307	641418	431	+	.	ID="RND-1_FAMILY-4";Tend="3392";Tstart="3279";shortTE="F";uid="32bbd9be-c45b-4fe5-9e71-02797aee1a65"
CAJEWF010000035.1	RepeatMasker	DNA/CMC-Transib	2483156	2483334	674	+	.	ID="RND-5_FAMILY-2303";Tend="941";Tstart="764";shortTE="F";uid="a8641105-dce4-44a7-9b4c-dd365102d010"
CAJEWF010000035.1	RepeatMasker	LTR/Gypsy	3372899	3373049	549	+	.	ID="RND-5_FAMILY-1051";Tend="1181";Tstart="1035";shortTE="F";uid="43e997bc-c2d8-44ed-8385-1e98f7b8385b"
CAJEWF010000035.1	RepeatMasker	DNA/MULE-MuDR	860817	861151	671	+	.	ID="RND-5_FAMILY-1752";Tend="1186";Tstart="854";shortTE="F";uid="ce993084-8826-4b92-8f01-14bbcb593539"
CAJEWF010000035.1	RepeatMasker	DNA/CMC-EnSpm	4153776	4154052	1617	+	.	ID="RND-6_FAMILY-7144";Tend="1224";Tstart="948";shortTE="F";uid="795c3ee9-a8de-4605-95e8-375362c81903"
CAJEWF010000035.1	RepeatMasker	Unknown	1204853	1205127	846	+	.	ID="RND-6_FAMILY-6020";Tend="1168";Tstart="856";shortTE="F";uid="608a94bd-0e31-4a50-a46e-f8adc70e279e"
CAJEWF010000035.1	RepeatMasker	DNA	1880763	1880887	457	+	.	ID="RND-6_FAMILY-8975";Tend="695";Tstart="565";shortTE="F";uid="535b9438-6491-41ca-b278-005ab8c94ebc"
CAJEWF010000035.1	RepeatMasker	LTR/Gypsy	3695145	3695271	404	+	.	ID="RND-3_FAMILY-25";Tend="1207";Tstart="1085";shortTE="F";uid="8e170eeb-56be-4943-a0a2-28389399a2c1"
CAJEWF010000035.1	RepeatMasker	LTR/Gypsy	3546999	3547297	437	+	.	ID="RND-6_FAMILY-417";TEgroup="ctg_35%7CRND-6_FAMILY-417%7C3";Tend="1165";Tstart="936";shortTE="T";uid="ce04752c-beaf-43fd-b931-b8b525050854"
CAJEWF010000035.1	RepeatMasker	Unknown	494914	495555	1322	+	.	ID="RND-1_FAMILY-331";TEgroup="ctg_35%7CRND-1_FAMILY-331%7C1";Tend="2857";Tstart="1139";shortTE="F";uid="3f667348-47c9-4a78-8c71-67e8c51ec719"
CAJEWF010000035.1	RepeatMasker	DNA	2375361	2375507	609	+	.	ID="RND-6_FAMILY-8975";Tend="699";Tstart="551";shortTE="F";uid="27060599-7c43-41ba-85d5-f3593522fb38"
CAJEWF010000035.1	RepeatMasker	DNA	3554217	3554756	4248	+	.	ID="DNA-4_BTA";Tend="537";Tstart="1";shortTE="F";uid="4e41b817-b951-4478-ae3d-d2ae4c45a926"
CAJEWF010000035.1	RepeatMasker	LINE/CR1-Zenon	2390424	2390852	3688	+	.	ID="RND-6_FAMILY-1306";Tend="1397";Tstart="969";shortTE="F";uid="9007b9d8-45e1-4af5-8441-627ecc071cee"
CAJEWF010000035.1	RepeatMasker	Unknown	3682553	3683037	3600	+	.	ID="RND-1_FAMILY-585";Tend="1460";Tstart="972";shortTE="F";uid="94143b52-39df-438c-9de8-c113d4b1965c"
CAJEWF010000035.1	RepeatMasker	DNA/CMC-EnSpm	4078824	4078984	641	+	.	ID="RND-3_FAMILY-131";Tend="1190";Tstart="1033";shortTE="F";uid="1623c239-59b1-4538-8582-00b136d38947"
CAJEWF010000035.1	RepeatMasker	Unknown	2352422	2353083	3601	+	.	ID="RND-1_FAMILY-585";Tend="1581";Tstart="962";shortTE="F";uid="82423b28-eb10-4af2-ab27-ca7a3ad1054a"
CAJEWF010000035.1	RepeatMasker	DNA/Kolobok	1354983	1355338	1823	+	.	ID="RND-1_FAMILY-797";Tend="1669";Tstart="1289";shortTE="F";uid="69bc57d8-3804-439c-b32e-b223df511c53"
CAJEWF010000035.1	RepeatMasker	Unknown	3231613	3231800	609	+	.	ID="RND-4_FAMILY-688";Tend="1235";Tstart="1042";shortTE="F";uid="c1d6abb1-4515-458a-ba62-3ad1a85fab39"
CAJEWF010000035.1	RepeatMasker	Unknown	3350349	3350608	671	+	.	ID="RND-4_FAMILY-1003";Tend="1211";Tstart="965";shortTE="F";uid="af1f96aa-e6e8-4603-9924-de3882c2ee2a"
CAJEWF010000035.1	RepeatMasker	DNA/CMC-EnSpm	554301	554663	1173	+	.	ID="rnd-3_family-131";Tend="1191";Tstart="1041";shortTE="F";uid="53fea23e-f1d4-4b9a-935d-f4d4331181a6"
CAJEWF010000035.1	RepeatMasker	DNA/CMC-EnSpm	2773529	2773674	949	+	.	ID="RND-6_FAMILY-1912";Tend="1098";Tstart="953";shortTE="F";uid="ba443d3c-019d-4f29-8183-69a92640b96f"
CAJEWF010000035.1	RepeatMasker	DNA/CMC-EnSpm	2890701	2890820	548	+	.	ID="RND-6_FAMILY-813";Tend="1119";Tstart="1002";shortTE="F";uid="05006bc5-3c5a-4fe2-987b-132a3a598dc2"
CAJEWF010000035.1	RepeatMasker	DNA/Sola-2	670707	671861	9800	+	.	ID="RND-6_FAMILY-14157";Tend="1386";Tstart="281";shortTE="F";uid="c86b052d-bae3-4921-afbd-729a0f781e20"
CAJEWF010000035.1	RepeatMasker	Unknown	3986249	3986920	2731	+	.	ID="RND-6_FAMILY-1025";TEgroup="ctg_35%7CRND-6_FAMILY-1025%7C1";Tend="1726";Tstart="837";shortTE="F";uid="b9ced074-ca8d-494b-98f2-71c15d29c408"
CAJEWF010000035.1	RepeatMasker	LTR/Gypsy	3108236	3108455	654	+	.	ID="RND-6_FAMILY-555";Tend="559";Tstart="343";shortTE="F";uid="1947ae27-677e-4b89-8ff0-c7a31d24913f"
CAJEWF010000035.1	RepeatMasker	DNA/Sola-2	3053062	3053205	476	+	.	ID="RND-6_FAMILY-3279";Tend="1880";Tstart="1743";shortTE="F";uid="18aad63c-bd43-4e4f-8989-7fc21aedd881"
CAJEWF010000035.1	RepeatMasker	DNA/CMC-EnSpm	4312003	4312266	1724	+	.	ID="RND-6_FAMILY-7144";Tend="1229";Tstart="966";shortTE="F";uid="c9a5829f-eb72-4374-8bfd-b2c949ea1e63"
CAJEWF010000035.1	RepeatMasker	Unknown	2500377	2500615	1176	+	.	ID="RND-4_FAMILY-1879";Tend="1067";Tstart="823";shortTE="F";uid="88144e95-883e-47da-946d-f3b3dd6e6a11"
CAJEWF010000035.1	RepeatMasker	DNA/CMC-EnSpm	1519807	1520054	1492	+	.	ID="RND-2_FAMILY-41";Tend="1251";Tstart="1002";shortTE="F";uid="bb818288-9cbe-4cc3-946a-3bde40106228"
CAJEWF010000035.1	RepeatMasker	Unknown	756993	757111	754	+	.	ID="RND-1_FAMILY-445";Tend="1022";Tstart="891";shortTE="F";uid="7c1e31b3-d895-4a6e-ad07-7f335ccf6e41"
CAJEWF010000035.1	RepeatMasker	Unknown	268720	269026	2272	+	.	ID="RND-3_FAMILY-763";Tend="1242";Tstart="915";shortTE="F";uid="eebc0cec-f59f-42a8-af12-340a4b456509"
CAJEWF010000035.1	RepeatMasker	DNA/CMC-Transib	4591744	4591950	1119	+	.	ID="RND-5_FAMILY-2303";Tend="929";Tstart="725";shortTE="F";uid="0e847c3a-3409-40f9-a77c-0bee94e7aa76"
CAJEWF010000035.1	RepeatMasker	Unknown	3788632	3788791	1114	+	.	ID="RND-1_FAMILY-27";Tend="1052";Tstart="892";shortTE="F";uid="60260c1f-c6db-40f7-b676-dcc10b95dc59"
CAJEWF010000035.1	RepeatMasker	DNA/CMC	2074711	2074890	783	+	.	ID="RND-5_FAMILY-957";Tend="1089";Tstart="908";shortTE="F";uid="51857722-ccbf-4a5e-9e32-36379abea28c"
CAJEWF010000035.1	RepeatMasker	LTR/Gypsy	3059684	3059942	813	+	.	ID="RND-6_FAMILY-417";Tend="1164";Tstart="910";shortTE="F";uid="b2a4c09e-c25a-48a6-b535-3c3fb32b8bb6"
CAJEWF010000035.1	RepeatMasker	Unknown	1028086	1028307	1027	+	.	ID="RND-1_FAMILY-36";Tend="1215";Tstart="995";shortTE="F";uid="9f9cb410-8d4b-45b2-986f-6fe085e94d66"
CAJEWF010000035.1	RepeatMasker	DNA	3930137	3930663	1425	+	.	ID="rnd-5_family-971";Tend="1179";Tstart="747";shortTE="F";uid="141e493a-4982-49aa-be64-2ae840f4e9d9"
CAJEWF010000035.1	RepeatMasker	DNA	2121240	2121366	884	+	.	ID="DNA4-17B_BTA";Tend="126";Tstart="1";shortTE="F";uid="71fd9bc2-6482-48f6-9be9-4319e2845fd4"
CAJEWF010000035.1	RepeatMasker	DNA	2546692	2546940	1561	+	.	ID="RND-6_FAMILY-26";Tend="1294";Tstart="1046";shortTE="F";uid="48cd3b15-a629-414b-bbe7-c90de007630d"
CAJEWF010000035.1	RepeatMasker	Unknown	3572387	3572631	798	+	.	ID="RND-1_FAMILY-76";Tend="1031";Tstart="761";shortTE="F";uid="9ab4c561-02ae-49d8-ae57-49e3405e8d4d"
CAJEWF010000035.1	RepeatMasker	Unknown	2315247	2315469	519	+	.	ID="RND-1_FAMILY-202";Tend="1216";Tstart="993";shortTE="F";uid="65d8d23a-09e8-475e-a84d-54b5a447fa10"
CAJEWF010000035.1	RepeatMasker	DNA/CMC-Transib	3838979	3839448	1117	+	.	ID="RND-5_FAMILY-2303";TEgroup="ctg_35%7CRND-5_FAMILY-2303%7C5";Tend="931";Tstart="758";shortTE="F";uid="500a9a50-4ead-4e45-975d-c3f72bb62b63"
CAJEWF010000035.1	RepeatMasker	DNA/CMC-EnSpm	1649198	1649599	2946	+	.	ID="ENSPM-N3_BTA";Tend="414";Tstart="1";shortTE="F";uid="a6985dfb-767a-44c0-b597-56bcbb3c13c7"
CAJEWF010000035.1	RepeatMasker	Unknown	76090	76342	1558	+	.	ID="RND-1_FAMILY-36";Tend="1198";Tstart="947";shortTE="F";uid="e8a3792d-c874-480a-944c-412f7c3c30fa"
CAJEWF010000035.1	RepeatMasker	Unknown	3097955	3098124	591	+	.	ID="RND-1_FAMILY-328";Tend="1096";Tstart="928";shortTE="F";uid="accfd473-f5f8-4085-9b4e-4fdb13af2496"
CAJEWF010000035.1	RepeatMasker	RC/Helitron	1660573	1661300	5115	+	.	ID="RND-1_FAMILY-408";Tend="2125";Tstart="1418";shortTE="F";uid="45c3d46d-fa91-4e66-938a-ec604eea1be7"
CAJEWF010000035.1	RepeatMasker	Unknown	923137	923474	731	+	.	ID="RND-2_FAMILY-342";Tend="841";Tstart="517";shortTE="F";uid="2ec305bf-7059-44f8-8fb2-8f67756ce4d0"
CAJEWF010000035.1	RepeatMasker	DNA	790202	790349	480	+	.	ID="RND-4_FAMILY-1911";Tend="971";Tstart="834";shortTE="F";uid="44246467-0e7c-433e-a6da-686a1a8fe2d9"
CAJEWF010000035.1	RepeatMasker	LTR/Gypsy	2147068	2147467	721	+	.	ID="RND-6_FAMILY-1649";TEgroup="ctg_35%7CRND-6_FAMILY-1649%7C3";Tend="1408";Tstart="1007";shortTE="F";uid="bb2ea42e-2378-4ccc-8215-5b11f242fac2"
CAJEWF010000035.1	RepeatMasker	RC/Helitron	3674820	3675009	1027	+	.	ID="RND-6_FAMILY-5434";Tend="4670";Tstart="4481";shortTE="F";uid="b080c5ed-4bde-410c-9aef-bb6edf605a59"
CAJEWF010000035.1	RepeatMasker	Unknown	4195048	4195347	470	+	.	ID="RND-2_FAMILY-342";Tend="1257";Tstart="779";shortTE="F";uid="b2534d94-5637-4602-9a86-b44b22edece5"
CAJEWF010000035.1	RepeatMasker	RC/Helitron	847392	847597	475	+	.	ID="RND-5_FAMILY-142";Tend="514";Tstart="269";shortTE="F";uid="6423513d-afad-4753-aef6-045c9fa4e0af"
CAJEWF010000035.1	RepeatMasker	Unknown	928920	929236	524	+	.	ID="RND-6_FAMILY-1247";Tend="1303";Tstart="955";shortTE="F";uid="fc4b4686-2caa-4ece-9cb4-2b664b940f2e"
CAJEWF010000035.1	RepeatMasker	DNA/MULE-MuDR	290552	291184	4426	+	.	ID="RND-6_FAMILY-5306";Tend="546";Tstart="1";shortTE="F";uid="6fe09eba-6e45-4e7c-a295-034f6b3ed430"
CAJEWF010000035.1	RepeatMasker	DNA/hAT-Tip100	553136	554059	2850	+	.	ID="HAT-N2_BTA";TEgroup="ctg_35%7CHAT-N2_BTA%7C1";Tend="825";Tstart="1";shortTE="F";uid="9b58aeba-973d-426b-b2e2-25aba6a83fb5"
CAJEWF010000035.1	RepeatMasker	DNA/CMC-Transib	3692238	3692390	956	+	.	ID="RND-5_FAMILY-2303";Tend="931";Tstart="779";shortTE="F";uid="1c26b820-f7db-43da-b27a-fe3deb66eee0"
CAJEWF010000035.1	RepeatMasker	Unknown	426230	426540	445	+	.	ID="RND-5_FAMILY-5156";Tend="1374";Tstart="1079";shortTE="F";uid="910ecc3a-1561-41c1-8f44-70c69290e7fa"
CAJEWF010000035.1	RepeatMasker	Unknown	3520720	3521002	1349	+	.	ID="RND-5_FAMILY-6133";Tend="1219";Tstart="940";shortTE="F";uid="93443134-7b4f-4440-a5c2-17865e6aef5d"
CAJEWF010000035.1	RepeatMasker	Unknown	1380557	1380710	938	+	.	ID="RND-3_FAMILY-41";Tend="1099";Tstart="946";shortTE="F";uid="f9b60454-733e-4568-b430-7200208bd865"
CAJEWF010000035.1	RepeatMasker	RC/Helitron	3395534	3395796	1049	+	.	ID="RND-5_FAMILY-4101";Tend="1425";Tstart="1171";shortTE="F";uid="8b4c3553-10e8-40c1-94a3-0397614cefe3"
CAJEWF010000035.1	RepeatMasker	Unknown	83273	83551	1821	+	.	ID="RND-3_FAMILY-258";Tend="1075";Tstart="777";shortTE="F";uid="8e0f1905-e465-4656-8706-dbca0b1a9150"
CAJEWF010000035.1	RepeatMasker	Unknown	1052744	1055423	16191	+	.	ID="RND-6_FAMILY-143";TEgroup="ctg_35%7CRND-6_FAMILY-143%7C1";Tend="2785";Tstart="783";shortTE="F";uid="88f44e16-9aee-4876-b779-7b3bb157d37a"
CAJEWF010000035.1	RepeatMasker	Unknown	3383194	3383374	827	+	.	ID="RND-1_FAMILY-197";Tend="1132";Tstart="958";shortTE="F";uid="f8bc7903-3ce4-423e-9160-27a6d637c024"
CAJEWF010000035.1	RepeatMasker	LINE/I	3500140	3500542	2434	+	.	ID="NIMB-1_BTA";Tend="5572";Tstart="5167";shortTE="F";uid="814c5171-9e0e-4ca1-b2bc-0faa375a03f9"
CAJEWF010000035.1	RepeatMasker	DNA	1236872	1236978	450	+	.	ID="RND-6_FAMILY-14176";Tend="1637";Tstart="1530";shortTE="F";uid="8250ed27-ca7e-4cc3-8384-dbafb10a3f85"
CAJEWF010000035.1	RepeatMasker	LTR/Gypsy	3131446	3131704	1840	+	.	ID="RND-1_FAMILY-255";Tend="1228";Tstart="970";shortTE="F";uid="629f4962-17be-4882-9591-657e71863ed3"
CAJEWF010000035.1	RepeatMasker	Unknown	129206	129377	550	+	.	ID="RND-1_FAMILY-37";Tend="1084";Tstart="913";shortTE="F";uid="3372892a-bd49-4e98-99f7-a81eaa24cdcc"
CAJEWF010000035.1	RepeatMasker	LTR/Gypsy	991984	992533	1980	+	.	ID="RND-6_FAMILY-1646";Tend="1499";Tstart="996";shortTE="F";uid="3a1b7880-f4ee-459f-8dcc-5ca7803cf32c"
CAJEWF010000035.1	RepeatMasker	RC/Helitron	3536281	3536591	902	+	.	ID="HELITRON-1N1B_BTA";Tend="319";Tstart="8";shortTE="F";uid="27e3eecf-996c-45db-af2b-5e8fd5b1979d"
CAJEWF010000035.1	RepeatMasker	DNA/CMC	4157425	4157674	1987	+	.	ID="RND-5_FAMILY-844";Tend="1104";Tstart="855";shortTE="F";uid="dfaaa79a-32bd-493e-bae4-0636f6593441"
CAJEWF010000035.1	RepeatMasker	DNA/CMC-Transib	1876599	1876701	1072	+	.	ID="RND-5_FAMILY-2303";Tend="864";Tstart="764";shortTE="F";uid="94d935d8-153b-4860-baf6-97a509cf5ea6"
CAJEWF010000035.1	RepeatMasker	LTR/Gypsy	4293852	4294259	1036	+	.	ID="RND-4_FAMILY-31";Tend="1202";Tstart="855";shortTE="F";uid="e0061ed5-236a-4254-93b3-bab77f10297a"
CAJEWF010000035.1	RepeatMasker	DNA	591857	592020	866	+	.	ID="DNA-11_BTA";Tend="550";Tstart="387";shortTE="F";uid="358158ed-78c2-4a2f-b7f1-64fc44dae99d"
CAJEWF010000035.1	RepeatMasker	DNA/CMC-EnSpm	2029056	2029211	1084	+	.	ID="RND-6_FAMILY-2037";Tend="1571";Tstart="1415";shortTE="F";uid="f3367802-169e-4436-b0e6-a7e50a5810f4"
CAJEWF010000035.1	RepeatMasker	LTR/Gypsy	3483680	3483822	638	+	.	ID="RND-3_FAMILY-25";Tend="943";Tstart="725";shortTE="F";uid="e4116ee7-100e-4ca0-af08-965ed5d77ac6"
CAJEWF010000035.1	RepeatMasker	DNA/TcMar-Tc1	958938	959150	934	+	.	ID="RND-4_FAMILY-168";Tend="1183";Tstart="964";shortTE="F";uid="ccd86812-23a7-45f3-9e09-bb224bafc7dd"
CAJEWF010000035.1	RepeatMasker	DNA/CMC	4381253	4381516	1311	+	.	ID="rnd-5_family-957";Tend="1087";Tstart="859";shortTE="F";uid="0e621dbf-42f3-4402-9311-d3c686e5134b"
CAJEWF010000035.1	RepeatMasker	DNA/CMC-Chapaev-3	2080397	2080552	1100	+	.	ID="RND-6_FAMILY-649";Tend="1924";Tstart="1768";shortTE="F";uid="2894fd6a-dbc3-4a3a-bc74-492a685cd71c"
CAJEWF010000035.1	RepeatMasker	Unknown	3052705	3052832	419	+	.	ID="RND-1_FAMILY-78";Tend="1080";Tstart="950";shortTE="F";uid="483e255c-d31c-4868-a9da-84f49bfe874a"
CAJEWF010000035.1	RepeatMasker	DNA/hAT-hATm	2962102	2962257	495	+	.	ID="RND-6_FAMILY-3473";Tend="1472";Tstart="1319";shortTE="F";uid="18641b75-b702-4562-88f9-1cbe1d277d53"
CAJEWF010000035.1	RepeatMasker	LTR/Gypsy	1670423	1670673	1408	+	.	ID="RND-1_FAMILY-255";Tend="1210";Tstart="975";shortTE="F";uid="2d3c68b7-9cdc-46e3-b584-17eac1b44b14"
CAJEWF010000035.1	RepeatMasker	DNA	2438733	2438865	419	+	.	ID="RND-6_FAMILY-4039";Tend="854";Tstart="711";shortTE="F";uid="bbdf3efa-4d12-464a-907a-84a455346849"
CAJEWF010000035.1	RepeatMasker	DNA/CMC-Transib	834110	834278	1137	+	.	ID="RND-5_FAMILY-2303";Tend="931";Tstart="766";shortTE="F";uid="f8778c25-20db-44e6-9c1e-c677ebedc058"
CAJEWF010000035.1	RepeatMasker	Unknown	352543	352713	1199	+	.	ID="RND-2_FAMILY-63";Tend="1032";Tstart="869";shortTE="F";uid="7b08d086-3adf-46d6-8f79-1899728d5deb"
CAJEWF010000035.1	RepeatMasker	Unknown	3545114	3545242	679	+	.	ID="RND-3_FAMILY-41";Tend="1095";Tstart="968";shortTE="F";uid="7064d834-541e-481e-9ad2-f4f60cc5fae5"
CAJEWF010000035.1	RepeatMasker	Unknown	2120410	2120799	1214	+	.	ID="RND-1_FAMILY-410";Tend="1344";Tstart="886";shortTE="F";uid="db62eb04-daf8-4219-bbb0-e508c2d1bba4"
CAJEWF010000035.1	RepeatMasker	DNA/hAT?	4028524	4028751	597	+	.	ID="RND-4_FAMILY-479";Tend="1303";Tstart="1074";shortTE="F";uid="8d5b3a59-0e8f-42de-9643-9b3dea3e6979"
CAJEWF010000035.1	RepeatMasker	DNA/Sola-2	252133	255462	29187	+	.	ID="RND-6_FAMILY-7106";Tend="4974";Tstart="1630";shortTE="F";uid="980054f7-d2af-4f29-8ad9-a3984e69ad87"
CAJEWF010000035.1	RepeatMasker	DNA/CMC	561207	561437	1515	-	.	ID="RND-5_FAMILY-957";Tend="1087";Tstart="859";shortTE="F";uid="730da91e-12f4-43f5-b167-42f2e2087c5e"
CAJEWF010000035.1	RepeatMasker	DNA/CMC-EnSpm	2195670	2195814	1012	-	.	ID="RND-6_FAMILY-10965";Tend="1069";Tstart="925";shortTE="F";uid="c553ac13-3d14-4afc-b431-2ff34615ec27"
CAJEWF010000035.1	RepeatMasker	DNA/Maverick	1338603	1340109	2399	-	.	ID="RND-1_FAMILY-503";Tend="5325";Tstart="3830";shortTE="F";uid="9c8c685b-70f2-4007-b142-0d9779bd2c9c"
CAJEWF010000035.1	RepeatMasker	DNA	1435455	1435628	610	-	.	ID="DNA-5_BTA";Tend="193";Tstart="20";shortTE="F";uid="1dd45381-4f39-42d1-b352-af13837b793f"
CAJEWF010000035.1	RepeatMasker	LTR/Gypsy	2545165	2545448	2041	-	.	ID="RND-6_FAMILY-15981";Tend="1475";Tstart="1184";shortTE="F";uid="3d61de0e-3e20-4ed5-b883-1ab4c1d7c72f"
CAJEWF010000035.1	RepeatMasker	DNA/CMC-EnSpm	2059455	2059579	724	-	.	ID="RND-6_FAMILY-6392";Tend="821";Tstart="697";shortTE="F";uid="d6a7fe0a-436c-473a-ab31-0f3a7fcb1a7d"
CAJEWF010000035.1	RepeatMasker	DNA	1076127	1076393	482	-	.	ID="RND-5_FAMILY-244";Tend="3537";Tstart="3277";shortTE="F";uid="74e5d93a-e10a-4205-96ce-d9d75e0219b2"
CAJEWF010000035.1	RepeatMasker	DNA/hAT-Tip100	547416	547565	729	-	.	ID="RND-5_FAMILY-3189";Tend="1686";Tstart="1537";shortTE="F";uid="f4254496-4d3e-4677-af2f-67ef17957cf3"
CAJEWF010000035.1	RepeatMasker	DNA/Sola-2	2548644	2548794	881	-	.	ID="RND-6_FAMILY-755";Tend="1031";Tstart="889";shortTE="F";uid="f7815e45-5be6-4357-b437-a42a0341d251"
CAJEWF010000035.1	RepeatMasker	Unknown	1869090	1869288	714	-	.	ID="RND-5_FAMILY-38";Tend="1229";Tstart="1042";shortTE="F";uid="ab129d08-c0c4-4096-aaa6-4c2c68b41eab"
CAJEWF010000035.1	RepeatMasker	LTR/Gypsy	2693793	2694076	979	-	.	ID="RND-4_FAMILY-31";Tend="1128";Tstart="846";shortTE="F";uid="a5db81f2-d610-4c6e-a9a3-988d848dd781"
CAJEWF010000035.1	RepeatMasker	RC/Helitron	1819653	1819966	908	-	.	ID="RND-6_FAMILY-410";Tend="1557";Tstart="1242";shortTE="F";uid="f1023352-f26e-4ba9-9461-4aefd4e20657"
CAJEWF010000035.1	RepeatMasker	Unknown	3472769	3473031	1295	-	.	ID="RND-2_FAMILY-342";Tend="1039";Tstart="779";shortTE="F";uid="142623c3-ab0e-45a4-bb1b-3c7f170725a2"
CAJEWF010000035.1	RepeatMasker	DNA/hAT-Tip100	977717	977869	416	-	.	ID="RND-1_FAMILY-5";Tend="1925";Tstart="1764";shortTE="F";uid="4cb554c8-1af8-4c16-ad41-899009fc875f"
CAJEWF010000035.1	RepeatMasker	Unknown	1428370	1428536	1241	-	.	ID="RND-4_FAMILY-384";Tend="1004";Tstart="838";shortTE="F";uid="dd5db09f-dd73-4512-ac57-878c82548f95"
CAJEWF010000035.1	RepeatMasker	DNA/hAT-hATm	3257835	3257982	513	-	.	ID="RND-6_FAMILY-448";Tend="3711";Tstart="3564";shortTE="F";uid="178f2158-22ae-45d0-8daa-de0efaebc006"
CAJEWF010000035.1	RepeatMasker	DNA/hAT-Tip100	4514106	4514360	1850	-	.	ID="RND-6_FAMILY-968";Tend="5449";Tstart="5191";shortTE="F";uid="55263963-8e31-4eae-9784-70177696c17a"
CAJEWF010000035.1	RepeatMasker	DNA/hAT?	3449940	3450168	1039	-	.	ID="RND-5_FAMILY-1660";Tend="1094";Tstart="869";shortTE="F";uid="0a7d5e6e-7ed5-4804-9357-25b424362107"
CAJEWF010000035.1	RepeatMasker	DNA/Kolobok	2887031	2887135	772	-	.	ID="RND-6_FAMILY-6547";Tend="744";Tstart="642";shortTE="F";uid="7dc00744-9407-467c-988e-5813138284d2"
CAJEWF010000035.1	RepeatMasker	Unknown	3477958	3478079	439	-	.	ID="RND-1_FAMILY-27";Tend="1038";Tstart="917";shortTE="F";uid="a6802ff2-024e-4b3f-aa9f-4c112a8abbe0"
CAJEWF010000035.1	RepeatMasker	DNA/Maverick	1351758	1352647	701	-	.	ID="RND-1_FAMILY-793";Tend="2722";Tstart="1826";shortTE="F";uid="8abcfca1-0f5e-4cf0-ae47-e2d5e871eed3"
CAJEWF010000035.1	RepeatMasker	Unknown	2984900	2985112	1195	-	.	ID="RND-1_FAMILY-37";Tend="1066";Tstart="823";shortTE="F";uid="d3654157-defe-4b5c-97c2-878e33d47296"
CAJEWF010000035.1	RepeatMasker	DNA	1056074	1056376	1070	-	.	ID="RND-2_FAMILY-6";Tend="1300";Tstart="965";shortTE="F";uid="ae3ce2b3-777e-430d-b641-5cce3b5df0c3"
CAJEWF010000035.1	RepeatMasker	DNA	4200622	4200818	1529	-	.	ID="DNA-1_BTA";Tend="197";Tstart="1";shortTE="F";uid="5618c569-3fe4-453f-a097-629f53f42e4d"
CAJEWF010000035.1	RepeatMasker	LTR/Gypsy	3663270	3663531	843	-	.	ID="RND-6_FAMILY-417";Tend="1165";Tstart="714";shortTE="F";uid="a5ad505b-124b-4d0a-a5e8-5af5586a7187"
CAJEWF010000035.1	RepeatMasker	Unknown	4400102	4400266	594	-	.	ID="RND-5_FAMILY-1951";Tend="744";Tstart="600";shortTE="F";uid="59f98b50-8dea-476f-81fc-ffaf4e02453c"
CAJEWF010000035.1	RepeatMasker	Unknown	2098316	2098435	435	-	.	ID="RND-1_FAMILY-36";Tend="1072";Tstart="953";shortTE="F";uid="d88652f3-32c7-49af-aae1-3c80942d73dc"
CAJEWF010000035.1	RepeatMasker	DNA/hAT-Tip100	1673640	1674139	2783	-	.	ID="HAT-N2_BTA";Tend="502";Tstart="1";shortTE="F";uid="8dbd16f1-4d04-465f-930b-3ab131ca558f"
CAJEWF010000035.1	RepeatMasker	Unknown	366479	366852	1192	-	.	ID="RND-1_FAMILY-253";TEgroup="ctg_35%7CRND-1_FAMILY-253%7C1";Tend="1134";Tstart="871";shortTE="F";uid="7105cf46-3803-4c09-9e95-3b5256e4be4e"
CAJEWF010000035.1	RepeatMasker	DNA/hAT?	3428809	3429039	875	-	.	ID="RND-5_FAMILY-1660";Tend="1137";Tstart="888";shortTE="F";uid="43aedcd6-1710-4642-8599-7eae50d82cb6"
CAJEWF010000035.1	RepeatMasker	DNA/CMC-EnSpm	733438	733601	998	-	.	ID="RND-6_FAMILY-1912";Tend="1116";Tstart="953";shortTE="F";uid="d44ef7e7-e67f-4d2b-a1a0-89dc5b16662e"
CAJEWF010000035.1	RepeatMasker	Unknown	3831245	3831438	947	-	.	ID="RND-2_FAMILY-342";Tend="1039";Tstart="840";shortTE="F";uid="31cc2669-2c66-4eb3-8711-5d992913da4f"
CAJEWF010000035.1	RepeatMasker	DNA/PIF-Spy	887590	888364	6551	-	.	ID="RND-6_FAMILY-18231";Tend="1427";Tstart="654";shortTE="F";uid="db11a419-53fc-4f04-b76a-5ef026c7bcab"
CAJEWF010000035.1	RepeatMasker	DNA/Sola-2	1974526	1974674	1088	-	.	ID="RND-6_FAMILY-871";Tend="893";Tstart="746";shortTE="F";uid="9dbc97f7-f949-4df0-9818-0a31653daa53"
CAJEWF010000035.1	RepeatMasker	LTR/Gypsy	2197968	2198233	1284	-	.	ID="RND-5_FAMILY-1051";Tend="1190";Tstart="930";shortTE="F";uid="f6874a46-32d0-457d-80cf-918ccb12f3c8"
CAJEWF010000035.1	RepeatMasker	DNA	3480336	3481679	11137	-	.	ID="RND-1_FAMILY-110";Tend="2111";Tstart="771";shortTE="F";uid="4a0fcee8-1523-4fa2-ae90-b861337b0101"
CAJEWF010000035.1	RepeatMasker	DNA/CMC-EnSpm	918642	918995	499	-	.	ID="RND-6_FAMILY-6392";Tend="2903";Tstart="2535";shortTE="F";uid="7c7767ee-48ba-44b5-86e7-87b0729df61a"
CAJEWF010000035.1	RepeatMasker	DNA/CMC-EnSpm	2285546	2285958	3200	-	.	ID="ENSPM-N3_BTA";Tend="414";Tstart="1";shortTE="F";uid="211df55e-8192-4cb6-a098-7f554af342fc"
CAJEWF010000035.1	RepeatMasker	Unknown	358568	358813	1302	-	.	ID="RND-6_FAMILY-9997";Tend="1136";Tstart="830";shortTE="F";uid="d158f8b9-81aa-4eaf-a4e6-e30f80291539"
CAJEWF010000035.1	RepeatMasker	Unknown	4496322	4496558	1079	-	.	ID="RND-6_FAMILY-1734";Tend="1167";Tstart="962";shortTE="F";uid="cc6e59db-7b90-40e8-a687-259ca088edf8"
CAJEWF010000035.1	RepeatMasker	DNA/CMC-EnSpm	225935	226084	1073	-	.	ID="RND-6_FAMILY-2037";Tend="1407";Tstart="1258";shortTE="F";uid="71231447-1f3a-46a5-9219-dc2b19e2c02d"
CAJEWF010000035.1	RepeatMasker	DNA/hAT-Tip100	791964	793544	10508	-	.	ID="rnd-1_family-73";Tend="2351";Tstart="572";shortTE="F";uid="ff4fb3fe-bd5d-435d-b0c5-526066835793"
CAJEWF010000035.1	RepeatMasker	DNA/hAT-Tip100	1221622	1221884	1687	-	.	ID="RND-6_FAMILY-2085";Tend="1245";Tstart="989";shortTE="F";uid="382be9dc-598f-4b8d-8406-4d7d172e00a9"
CAJEWF010000035.1	RepeatMasker	Unknown	1295211	1295459	1546	-	.	ID="RND-5_FAMILY-1778";Tend="1148";Tstart="897";shortTE="F";uid="53a8f333-77da-471a-84b0-10414c27bfa5"
CAJEWF010000035.1	RepeatMasker	DNA	518020	518959	2562	-	.	ID="dna-11_bta";Tend="551";Tstart="1";shortTE="F";uid="39e6423e-023e-4135-a04f-f04bb2b5ed97"
CAJEWF010000035.1	RepeatMasker	Unknown	981040	981184	436	-	.	ID="RND-1_FAMILY-27";Tend="1055";Tstart="909";shortTE="F";uid="902086e7-4734-4a45-9290-773d26bf5355"
CAJEWF010000035.1	RepeatMasker	DNA	869911	870085	640	-	.	ID="RND-5_FAMILY-1623";Tend="2199";Tstart="2016";shortTE="F";uid="81b1a118-cb25-44d1-8270-d325d1418c43"
CAJEWF010000035.1	RepeatMasker	Unknown	1320945	1321146	923	-	.	ID="RND-6_FAMILY-1734";Tend="1167";Tstart="960";shortTE="F";uid="590dfef4-b629-4204-8002-721b80763d64"
CAJEWF010000035.1	RepeatMasker	Unknown	1889185	1889558	560	-	.	ID="RND-6_FAMILY-830";TEgroup="ctg_35%7CRND-6_FAMILY-830%7C2";Tend="1254";Tstart="692";shortTE="T";uid="327b1f35-0be0-4db2-a9ea-d19b5c21f743"
CAJEWF010000035.1	RepeatMasker	LTR/Pao	1847149	1847344	1230	-	.	ID="RND-4_FAMILY-367";Tend="1130";Tstart="934";shortTE="F";uid="4df4a647-605e-4573-8343-7ff53b700e4d"
CAJEWF010000035.1	RepeatMasker	DNA/Sola-2	3252333	3252531	1215	-	.	ID="RND-6_FAMILY-871";Tend="938";Tstart="740";shortTE="F";uid="b56f5253-6170-432e-8747-87f95afc7970"
CAJEWF010000035.1	RepeatMasker	DNA/hAT-Tip100	4610831	4610971	662	-	.	ID="RND-5_FAMILY-3189";Tend="1689";Tstart="1557";shortTE="F";uid="bd43d373-4ce7-42bb-86ec-1979f1c225d1"
CAJEWF010000035.1	RepeatMasker	Unknown	2250919	2251462	4495	-	.	ID="RND-1_FAMILY-278";Tend="1365";Tstart="822";shortTE="F";uid="dd13c223-88cd-42fb-95cf-9020763f0980"
CAJEWF010000035.1	RepeatMasker	LTR/Gypsy	3714296	3714547	1631	-	.	ID="RND-3_FAMILY-488";Tend="1068";Tstart="813";shortTE="F";uid="ce645f2a-8bb9-4139-9629-3d6e51ba9c49"
CAJEWF010000035.1	RepeatMasker	DNA	2027384	2027610	607	-	.	ID="RND-5_FAMILY-244";Tend="5292";Tstart="5031";shortTE="F";uid="f2c559c4-80fc-46e8-9afd-8f7f13e6d148"
CAJEWF010000035.1	RepeatMasker	DNA/CMC-EnSpm	1926767	1926937	1036	-	.	ID="RND-6_FAMILY-1912";Tend="1116";Tstart="951";shortTE="F";uid="974d3e57-5cbe-4582-83f2-bb6ec8abfd99"
CAJEWF010000035.1	RepeatMasker	DNA/CMC-EnSpm	3192595	3192753	1264	-	.	ID="RND-3_FAMILY-131";Tend="1191";Tstart="1029";shortTE="F";uid="3b602bf1-6fd0-4a3b-8f7e-c060a0b8ec83"
CAJEWF010000035.1	RepeatMasker	DNA	4601118	4601388	1207	-	.	ID="DNA-11_BTA";Tend="281";Tstart="3";shortTE="F";uid="146955d3-2d78-4a18-a83f-a57025b2c0fe"
CAJEWF010000035.1	RepeatMasker	DNA/CMC	2259037	2259245	1112	-	.	ID="ENSPM-N2_BTA";Tend="212";Tstart="1";shortTE="F";uid="52e481fd-407f-4a53-860b-c817ad9e61e5"
CAJEWF010000035.1	RepeatMasker	LINE/RTE-BovB	3702285	3702474	673	-	.	ID="RND-6_FAMILY-5298";Tend="4032";Tstart="3837";shortTE="F";uid="5ecac458-7057-483d-b15a-c1254826ae07"
CAJEWF010000035.1	RepeatMasker	DNA/hAT-Tip100	3592298	3593476	5484	-	.	ID="RND-6_FAMILY-5722";Tend="2354";Tstart="1198";shortTE="F";uid="30285aaf-da59-4f30-bc92-89f569a87c99"
CAJEWF010000035.1	RepeatMasker	DNA/Kolobok-T2	332536	333722	10333	-	.	ID="RND-1_FAMILY-544";Tend="1973";Tstart="786";shortTE="F";uid="f4936b1e-716d-48fa-97e6-e6d10a5d72d1"
CAJEWF010000035.1	RepeatMasker	DNA/hAT?	1088024	1088336	2405	-	.	ID="HAT-N6_BTA";Tend="311";Tstart="1";shortTE="F";uid="a9d85d23-0f20-4c7f-9607-cbc3aeed8a8b"
CAJEWF010000035.1	RepeatMasker	Unknown	585234	585414	1257	-	.	ID="RND-6_FAMILY-11";Tend="1090";Tstart="913";shortTE="F";uid="98a4777e-a8c7-4f21-a280-7cf75cdf50d0"
CAJEWF010000035.1	RepeatMasker	Unknown	2514518	2514749	1052	-	.	ID="RND-4_FAMILY-1179";Tend="1187";Tstart="929";shortTE="F";uid="85053b58-4f48-43a9-a5cf-3f803527d8fd"
CAJEWF010000035.1	RepeatMasker	Unknown	633975	634112	756	-	.	ID="RND-6_FAMILY-5162";Tend="4197";Tstart="4067";shortTE="F";uid="6ceb6186-cb92-4efd-8868-44b9eab67217"
CAJEWF010000035.1	RepeatMasker	Unknown	2703	2923	620	-	.	ID="RND-1_FAMILY-36";Tend="1161";Tstart="934";shortTE="F";uid="e03972aa-04ae-4709-a0ab-2cb9f5d694cb"
CAJEWF010000035.1	RepeatMasker	DNA	561600	561843	1746	-	.	ID="RND-4_FAMILY-211";Tend="1081";Tstart="838";shortTE="F";uid="4a371785-f8c0-412c-82cf-95e8e7926fb6"
CAJEWF010000035.1	RepeatMasker	Unknown	1880477	1880687	948	-	.	ID="RND-1_FAMILY-36";Tend="1166";Tstart="955";shortTE="F";uid="f90a577c-3716-4a50-8e79-b6cad54d2be1"
CAJEWF010000035.1	RepeatMasker	DNA	1427271	1427430	956	-	.	ID="rnd-6_family-11069";Tend="1029";Tstart="894";shortTE="F";uid="a98421ac-75e7-45bc-a1b3-dbcedb773e23"
CAJEWF010000035.1	RepeatMasker	Unknown	589784	590139	727	-	.	ID="RND-6_FAMILY-2688";Tend="1356";Tstart="1018";shortTE="F";uid="05f48a83-e9c9-4509-a16e-8e47c50050e0"
CAJEWF010000035.1	RepeatMasker	DNA/hAT-Tip100	2022830	2022970	829	-	.	ID="RND-5_FAMILY-3189";Tend="1682";Tstart="1543";shortTE="F";uid="a3836466-8169-4870-a1ed-10cfc70628ab"
CAJEWF010000035.1	RepeatMasker	DNA	978402	978863	2839	-	.	ID="dna-10_bta";Tend="434";Tstart="1";shortTE="F";uid="932ae047-94dd-4753-a84d-c3362d36058e"
CAJEWF010000035.1	RepeatMasker	LTR/Copia	878753	878884	852	-	.	ID="RND-1_FAMILY-505";Tend="1452";Tstart="1320";shortTE="F";uid="0c2d44f0-4c0b-49a6-947d-53e117662e81"
CAJEWF010000035.1	RepeatMasker	DNA	3847745	3847859	445	-	.	ID="DNA-11_BTA";Tend="154";Tstart="31";shortTE="F";uid="fbd67321-637e-4a1b-b8dc-0878546d2f37"
CAJEWF010000035.1	RepeatMasker	DNA/CMC	4594633	4594746	865	-	.	ID="ENSPM-N1_BTA";Tend="224";Tstart="111";shortTE="F";uid="913a76ae-973e-4cf9-b232-be2534113eb1"
CAJEWF010000035.1	RepeatMasker	LINE/I	2407789	2407983	691	-	.	ID="RND-6_FAMILY-3469";Tend="1990";Tstart="1801";shortTE="F";uid="a62d32fa-3b5b-43b5-945b-e82b15b0dad7"
CAJEWF010000035.1	RepeatMasker	Unknown	4067994	4068151	1169	-	.	ID="RND-1_FAMILY-480";Tend="1739";Tstart="1582";shortTE="F";uid="e094e86f-c479-4e94-bf64-6c7698688c57"
CAJEWF010000035.1	RepeatMasker	Unknown	565643	568631	25641	-	.	ID="RND-1_FAMILY-826";Tend="3140";Tstart="175";shortTE="F";uid="25debaf6-4a51-4757-9339-c9e85aeac920"
CAJEWF010000035.1	RepeatMasker	DNA	2383451	2383878	2587	-	.	ID="DNA-10_BTA";Tend="433";Tstart="7";shortTE="F";uid="aa8f3a32-edd0-4268-9704-5d117eedc619"
CAJEWF010000035.1	RepeatMasker	LTR/Gypsy	1258152	1258364	1164	-	.	ID="RND-6_FAMILY-1646";Tend="1458";Tstart="1243";shortTE="F";uid="e7240959-814a-41c6-bd40-84f4bdf55519"
CAJEWF010000035.1	RepeatMasker	DNA	636715	636871	1035	-	.	ID="RND-5_FAMILY-1857";Tend="4732";Tstart="4577";shortTE="F";uid="3b5d37a6-3ebe-46dc-bdad-13bd990d58d1"
CAJEWF010000035.1	RepeatMasker	DNA/hAT-Tip100	4336404	4336532	707	-	.	ID="RND-1_FAMILY-839";Tend="1920";Tstart="1790";shortTE="F";uid="8da0128a-3bac-4517-93f5-5c64e21d2352"
CAJEWF010000035.1	RepeatMasker	DNA/Kolobok	219216	219337	471	-	.	ID="RND-1_FAMILY-524";Tend="5442";Tstart="5277";shortTE="F";uid="d644831f-20f5-4a8c-975b-5ffc5195f36a"
CAJEWF010000035.1	RepeatMasker	Unknown	2099967	2100098	856	-	.	ID="RND-1_FAMILY-253";Tend="1001";Tstart="869";shortTE="F";uid="d9f78705-79cb-455c-911e-447223d3cd30"
CAJEWF010000035.1	RepeatMasker	DNA	975507	975623	1052	-	.	ID="RND-1_FAMILY-110";Tend="1400";Tstart="1284";shortTE="F";uid="a697b57d-1ed8-42c0-9917-ee4f6dea20ec"
CAJEWF010000035.1	RepeatMasker	Unknown	3678452	3678814	2100	-	.	ID="RND-6_FAMILY-2397";Tend="1287";Tstart="965";shortTE="F";uid="9f3239df-c645-46e4-b2e8-0aabe996306e"
CAJEWF010000035.1	RepeatMasker	DNA/CMC-Transib	828469	828620	1021	-	.	ID="RND-5_FAMILY-2303";Tend="929";Tstart="773";shortTE="F";uid="40b5e324-24f9-41f8-8322-035d5e01ad0a"
CAJEWF010000035.1	RepeatMasker	DNA/CMC-EnSpm	1685495	1685673	1234	-	.	ID="RND-2_FAMILY-41";Tend="1258";Tstart="1080";shortTE="F";uid="6b23fa54-7be2-4650-a9bc-ae385134efa3"
CAJEWF010000035.1	RepeatMasker	DNA	1236574	1236964	1710	-	.	ID="dna-10_bta";Tend="434";Tstart="3";shortTE="F";uid="c06f7619-b212-44a6-8b3e-6d450de11ee8"
CAJEWF010000035.1	RepeatMasker	DNA	2514748	2514932	760	-	.	ID="DNA-11_BTA";Tend="227";Tstart="39";shortTE="F";uid="eb890950-61e3-4826-859f-e8182e010a55"
CAJEWF010000035.1	RepeatMasker	Unknown	3102186	3102456	1833	-	.	ID="RND-1_FAMILY-134";Tend="1204";Tstart="938";shortTE="F";uid="72daad1f-728f-4e48-ad02-73942bf8c33b"
CAJEWF010000035.1	RepeatMasker	DNA/CMC	3517574	3517824	1122	-	.	ID="RND-1_FAMILY-116";Tend="2547";Tstart="2295";shortTE="F";uid="7734c7d7-e657-4fa6-b2b9-a661b912c860"
CAJEWF010000035.1	RepeatMasker	DNA/CMC-EnSpm	4222991	4223115	605	-	.	ID="RND-6_FAMILY-6392";Tend="823";Tstart="701";shortTE="F";uid="feab9f98-e6e0-45f1-bb6c-d068415abcfd"
CAJEWF010000035.1	RepeatMasker	LTR/Gypsy	621761	622019	1703	-	.	ID="RND-6_FAMILY-1646";Tend="1503";Tstart="1244";shortTE="F";uid="821ac5db-5246-4ede-a146-0f0d3f55a634"
CAJEWF010000035.1	RepeatMasker	DNA	1395438	1395992	4020	-	.	ID="DNA-4_BTA";Tend="554";Tstart="1";shortTE="F";uid="bf9f3f69-c23e-4be8-899b-ffcaaade07c5"
CAJEWF010000035.1	RepeatMasker	DNA/CMC-EnSpm	189899	190311	3402	-	.	ID="ENSPM-N3_BTA";Tend="414";Tstart="1";shortTE="F";uid="3187d98f-acfe-43f3-8eb9-8ef2a1c048c4"
CAJEWF010000035.1	RepeatMasker	Unknown	2007172	2007447	1905	-	.	ID="RND-1_FAMILY-614";Tend="1886";Tstart="1610";shortTE="F";uid="bd71ff69-7837-4277-b059-67f249dd194e"
CAJEWF010000035.1	RepeatMasker	Unknown	4258287	4258508	1155	-	.	ID="RND-5_FAMILY-38";Tend="1171";Tstart="950";shortTE="F";uid="016236fa-dae9-4340-b81c-7131cb8a84eb"
CAJEWF010000035.1	RepeatMasker	Unknown	4382095	4382260	1357	-	.	ID="RND-4_FAMILY-384";Tend="1005";Tstart="840";shortTE="F";uid="f4f750f8-bedf-4500-a012-da8be830e3f8"
CAJEWF010000035.1	RepeatMasker	Unknown	846895	847193	734	-	.	ID="RND-1_FAMILY-257";Tend="1202";Tstart="931";shortTE="F";uid="922f4462-7fae-40db-a370-477efd7c7a39"
CAJEWF010000035.1	RepeatMasker	DNA	2489812	2489987	555	-	.	ID="RND-4_FAMILY-1911";Tend="1050";Tstart="884";shortTE="F";uid="38f95838-d939-454a-9ce0-9a071bf5cbb3"
CAJEWF010000035.1	RepeatMasker	DNA/CMC	4038705	4038931	1794	-	.	ID="ENSPM-N1_BTA";Tend="228";Tstart="1";shortTE="F";uid="6a67007f-3ef2-4fea-b3f6-c75ba64bdc51"
CAJEWF010000035.1	RepeatMasker	LTR/Gypsy	67796	68049	1307	-	.	ID="RND-6_FAMILY-417";Tend="1164";Tstart="911";shortTE="F";uid="41d8a7ac-0047-425b-8150-912cb49f498d"
CAJEWF010000035.1	RepeatMasker	DNA	624580	624821	1817	-	.	ID="RND-4_FAMILY-211";Tend="1320";Tstart="1080";shortTE="F";uid="25c3a9a8-eeaa-4f98-a2f5-0056c7e42f32"
CAJEWF010000035.1	RepeatMasker	Unknown	4613540	4613702	1044	-	.	ID="RND-5_FAMILY-5725";Tend="1447";Tstart="1285";shortTE="F";uid="e6ef7159-791d-4adc-9875-77ba1fe6c585"
CAJEWF010000035.1	RepeatMasker	LTR/Gypsy	3351502	3351712	1253	-	.	ID="RND-4_FAMILY-31";Tend="1316";Tstart="1106";shortTE="F";uid="292044cf-cf71-4e39-b72e-5b3684014d92"
CAJEWF010000035.1	RepeatMasker	DNA/CMC	3625128	3625354	1723	-	.	ID="ENSPM-N1_BTA";Tend="228";Tstart="1";shortTE="F";uid="7693e854-a55e-4b1a-855f-bf08d780b812"
CAJEWF010000035.1	RepeatMasker	DNA	1862269	1862540	1430	-	.	ID="DNA-11_BTA";Tend="276";Tstart="1";shortTE="F";uid="e2dfd2a9-e4b8-4429-81f2-7311ff135494"
CAJEWF010000035.1	RepeatMasker	LTR/Gypsy	2259246	2259475	847	-	.	ID="RND-6_FAMILY-1646";Tend="1475";Tstart="1236";shortTE="F";uid="4888207e-106b-4d64-8667-988fdd3afe51"
CAJEWF010000035.1	RepeatMasker	RC/Helitron	3363114	3363340	1303	-	.	ID="RND-5_FAMILY-4101";Tend="989";Tstart="767";shortTE="F";uid="3b9c5fb7-b498-473f-aad8-18a73d0b4f6a"
CAJEWF010000035.1	RepeatMasker	DNA/TcMar-Tigger	2568182	2568304	509	-	.	ID="RND-5_FAMILY-1197";Tend="1134";Tstart="1005";shortTE="F";uid="a4767d96-5199-47aa-b49b-88bdd65d63a0"
CAJEWF010000035.1	RepeatMasker	Unknown	544541	544807	2072	-	.	ID="RND-1_FAMILY-859";Tend="1608";Tstart="1344";shortTE="F";uid="74fa8486-a5a6-4e9a-9e81-7a2ed82570e3"
CAJEWF010000035.1	RepeatMasker	DNA/Academ-1	4072400	4075139	20318	-	.	ID="RND-6_FAMILY-571";Tend="4003";Tstart="1310";shortTE="F";uid="197365c5-afcf-4a60-90ce-6e3d8bece833"
CAJEWF010000035.1	RepeatMasker	DNA/CMC-EnSpm	548809	548910	1440	-	.	ID="RND-6_FAMILY-813";Tend="5573";Tstart="5237";shortTE="F";uid="da41b248-c407-47e6-b49a-da6718349204"
CAJEWF010000035.1	RepeatMasker	LTR/Gypsy	778437	778792	2226	-	.	ID="RND-5_FAMILY-1051";Tend="1455";Tstart="1032";shortTE="F";uid="5a31a7ff-7db0-4101-85cb-8f8f84ac5b9c"
CAJEWF010000035.1	RepeatMasker	DNA/CMC-EnSpm	1970894	1971151	1494	-	.	ID="RND-6_FAMILY-7144";Tend="1227";Tstart="961";shortTE="F";uid="cd96d5f5-4c58-43b8-b8f4-bc9b4732cdae"
CAJEWF010000035.1	RepeatMasker	DNA	1722842	1723070	625	-	.	ID="DNA-5_BTA";Tend="253";Tstart="30";shortTE="F";uid="e2fed0d1-3c45-4b53-be9b-ccd0d260d69d"
CAJEWF010000035.1	RepeatMasker	LTR/Pao	2417802	2417935	1000	-	.	ID="RND-5_FAMILY-543";Tend="1078";Tstart="944";shortTE="F";uid="3ab5807d-c660-46f3-9cb1-acfba3b76228"
CAJEWF010000035.1	RepeatMasker	Unknown	1272170	1272476	2471	-	.	ID="RND-6_FAMILY-8144";Tend="735";Tstart="429";shortTE="F";uid="5ec3f2a5-edd3-44a8-9ceb-89467811292f"
CAJEWF010000035.1	RepeatMasker	Unknown	713601	713742	1106	-	.	ID="RND-1_FAMILY-27";Tend="1048";Tstart="910";shortTE="F";uid="b975e219-7509-402c-8009-ac4b44b52387"
CAJEWF010000035.1	RepeatMasker	Unknown	350601	350845	1439	-	.	ID="RND-5_FAMILY-1778";Tend="1149";Tstart="906";shortTE="F";uid="2c6d0650-832f-417e-acbe-4c4ce18dac90"
CAJEWF010000035.1	RepeatMasker	DNA/hAT?	756088	756405	1197	-	.	ID="HAT-N6_BTA";Tend="311";Tstart="1";shortTE="F";uid="cd59daf0-1a39-4b0d-9afd-e96aef43ea9e"
CAJEWF010000035.1	RepeatMasker	Unknown	4143815	4144022	1376	-	.	ID="RND-1_FAMILY-253";Tend="1086";Tstart="868";shortTE="F";uid="0eb015de-67cc-4995-b3b5-c6bd67847b3e"
CAJEWF010000035.1	RepeatMasker	LTR/Gypsy	3460869	3461128	1756	-	.	ID="RND-3_FAMILY-25";Tend="1087";Tstart="830";shortTE="F";uid="95f40160-5bff-4453-9cd1-891befacfd76"
CAJEWF010000035.1	RepeatMasker	Unknown	2074107	2074437	2793	-	.	ID="RND-1_FAMILY-849";Tend="1183";Tstart="853";shortTE="F";uid="334dc116-bf3c-40c3-aa8a-44f454772a17"
CAJEWF010000035.1	RepeatMasker	DNA	1998458	1998723	893	-	.	ID="DNA-11_BTA";Tend="276";Tstart="3";shortTE="F";uid="402157a3-3223-4c26-a999-7532d30853db"
CAJEWF010000035.1	RepeatMasker	DNA/Sola-2	3561779	3562041	612	-	.	ID="RND-1_FAMILY-499";Tend="3162";Tstart="2903";shortTE="F";uid="cc3c5c94-560c-4666-bc55-c25d899e83d6"
CAJEWF010000035.1	RepeatMasker	Unknown	3480048	3480351	2178	-	.	ID="RND-5_FAMILY-2792";Tend="1365";Tstart="1062";shortTE="F";uid="4c9333b9-fd43-47cb-9307-83901ed18b27"
CAJEWF010000035.1	RepeatMasker	DNA/hAT-Tip100	3222563	3222680	557	-	.	ID="RND-5_FAMILY-3189";Tend="1675";Tstart="1544";shortTE="F";uid="93c3ad61-b23c-4104-bf1a-b6f283221a9a"
CAJEWF010000035.1	RepeatMasker	LTR/Gypsy	3210335	3210592	1012	-	.	ID="RND-6_FAMILY-417";Tend="1159";Tstart="911";shortTE="F";uid="befb6266-d4b9-4be7-9ddd-93f25cd560d9"
CAJEWF010000035.1	RepeatMasker	DNA/hAT?	3633453	3633734	1253	-	.	ID="RND-6_FAMILY-2385";Tend="1306";Tstart="1059";shortTE="F";uid="3b1ee196-e7f2-44ac-962a-60b0e4e2dc62"
CAJEWF010000035.1	RepeatMasker	LINE/CR1-Zenon	4363423	4363542	557	-	.	ID="RND-6_FAMILY-1306";Tend="1408";Tstart="1289";shortTE="F";uid="8b7a3bcc-db2e-401d-b054-4cc8b0f5294d"
CAJEWF010000035.1	RepeatMasker	Unknown	1851201	1851434	1107	-	.	ID="RND-1_FAMILY-119";Tend="1191";Tstart="908";shortTE="F";uid="53eb89c0-4bbd-45b7-be30-411f3e18a196"
CAJEWF010000035.1	RepeatMasker	DNA/CMC-EnSpm	1477469	1477737	1536	-	.	ID="RND-1_FAMILY-56";Tend="1148";Tstart="875";shortTE="F";uid="f1f9c09e-335d-4423-bd89-ea3bbced8bb5"
CAJEWF010000035.1	RepeatMasker	DNA/hAT-Tip100	1621789	1622451	4698	-	.	ID="HAT-N7_BTA";Tend="1539";Tstart="870";shortTE="F";uid="4fcee186-a319-4288-a5dd-a486a6b321e3"
CAJEWF010000035.1	RepeatMasker	DNA/Sola-2	3856335	3856571	772	-	.	ID="RND-6_FAMILY-443";Tend="2593";Tstart="2360";shortTE="F";uid="954555ed-45f8-4389-9a27-a23fad2161c4"
CAJEWF010000035.1	RepeatMasker	DNA/CMC-EnSpm	857010	857202	1057	-	.	ID="RND-6_FAMILY-737";Tend="1149";Tstart="954";shortTE="F";uid="6defaa96-49e6-4e70-9e0f-f9201232a876"
CAJEWF010000035.1	RepeatMasker	LTR/Gypsy	3552973	3553094	697	-	.	ID="RND-3_FAMILY-29";Tend="1331";Tstart="1208";shortTE="F";uid="fb5a0923-2e89-4b6b-9618-80b090468e8d"
CAJEWF010000035.1	RepeatMasker	Unknown	2964900	2965447	4476	-	.	ID="RND-1_FAMILY-278";Tend="1367";Tstart="823";shortTE="F";uid="f80ca72f-a144-43ce-a1f3-a4937b6a258a"
CAJEWF010000035.1	RepeatMasker	DNA/CMC-EnSpm	4148699	4148954	1764	-	.	ID="RND-1_FAMILY-56";Tend="1151";Tstart="898";shortTE="F";uid="8d3f59c0-95c9-448c-bd58-2ac0fcad9ca4"
CAJEWF010000035.1	RepeatMasker	Unknown	4417456	4417698	2006	-	.	ID="RND-3_FAMILY-243";Tend="845";Tstart="603";shortTE="F";uid="ea01159d-e0d3-4f97-bf14-d67cb0623911"
CAJEWF010000035.1	RepeatMasker	Unknown	687728	687969	1588	-	.	ID="RND-1_FAMILY-40";Tend="1207";Tstart="966";shortTE="F";uid="0397f5a3-7859-4a45-b8f2-ad242e93171d"
CAJEWF010000035.1	RepeatMasker	LTR/Gypsy	3978184	3978420	1128	-	.	ID="RND-6_FAMILY-417";Tend="1164";Tstart="929";shortTE="F";uid="7ea399ca-88ec-4faa-9c8b-bf9f87093a6d"
CAJEWF010000035.1	RepeatMasker	Unknown	1365552	1365726	1259	-	.	ID="RND-2_FAMILY-63";Tend="1046";Tstart="869";shortTE="F";uid="0efec481-0564-4a87-aa02-a1411840589b"
CAJEWF010000035.1	RepeatMasker	LTR/Gypsy	223735	223902	1491	-	.	ID="RND-6_FAMILY-1649";Tend="1137";Tstart="970";shortTE="F";uid="77e909aa-e523-47ca-b448-088aeec27786"
CAJEWF010000035.1	RepeatMasker	Unknown	910401	910535	710	-	.	ID="RND-1_FAMILY-253";Tend="1127";Tstart="993";shortTE="F";uid="013f8b70-027e-4337-a232-4949b1e9bf2a"
CAJEWF010000035.1	RepeatMasker	DNA/CMC	2791987	2792228	1561	-	.	ID="RND-5_FAMILY-957";Tend="1089";Tstart="855";shortTE="F";uid="6ba3faf0-8750-4928-b625-0d4dd333e836"
CAJEWF010000035.1	RepeatMasker	DNA/Maverick	1864452	1864749	2047	-	.	ID="RND-2_FAMILY-28";Tend="1064";Tstart="739";shortTE="F";uid="33b06405-830b-4807-9131-eb52bd869130"
CAJEWF010000035.1	RepeatMasker	DNA	1219558	1219853	2295	-	.	ID="RND-1_FAMILY-165";Tend="1160";Tstart="869";shortTE="F";uid="b25e7c9f-1028-4b7e-afd5-f34ebe242d37"
CAJEWF010000035.1	RepeatMasker	DNA/CMC	1071895	1072063	741	-	.	ID="ENSPM-N1_BTA";Tend="228";Tstart="1";shortTE="F";uid="46fc80df-febe-4e2a-bde6-3d6053e25c3b"
CAJEWF010000035.1	RepeatMasker	DNA/CMC	762128	762378	1844	-	.	ID="RND-1_FAMILY-3";Tend="1147";Tstart="901";shortTE="F";uid="aa23e15f-0621-4e5c-9516-813daf5a70cc"
CAJEWF010000035.1	RepeatMasker	Unknown	3206000	3206196	713	-	.	ID="RND-1_FAMILY-36";Tend="1207";Tstart="1010";shortTE="F";uid="eb7c3f9a-f28d-4530-8d90-1d019d8c4d35"
CAJEWF010000035.1	RepeatMasker	Unknown	3027489	3027640	755	-	.	ID="RND-5_FAMILY-674";Tend="985";Tstart="833";shortTE="F";uid="f3a70d54-3b95-412b-9e8b-0777a859ee2d"
CAJEWF010000035.1	RepeatMasker	DNA/hAT-Tip100	1604286	1604536	1647	-	.	ID="RND-6_FAMILY-968";Tend="5442";Tstart="5191";shortTE="F";uid="651832f2-6a64-4e07-89fa-8bb480194b6a"
CAJEWF010000035.1	RepeatMasker	Unknown	3809747	3809878	417	-	.	ID="RND-2_FAMILY-342";Tend="911";Tstart="779";shortTE="F";uid="887eed41-b701-4d54-adef-d7dcd00abf2b"
CAJEWF010000035.1	RepeatMasker	LTR/Gypsy	4114499	4114765	1139	-	.	ID="RND-6_FAMILY-417";Tend="1163";Tstart="947";shortTE="F";uid="254d36ad-ddcc-45bb-b18a-0c516adf0e4c"
CAJEWF010000035.1	RepeatMasker	DNA	2058612	2059022	2591	-	.	ID="DNA-10_BTA";Tend="434";Tstart="14";shortTE="F";uid="45d686fc-453a-4593-9636-425f582f248f"
CAJEWF010000035.1	RepeatMasker	DNA/CMC	4464422	4464671	1717	-	.	ID="RND-5_FAMILY-957";Tend="1088";Tstart="847";shortTE="F";uid="5465a927-7327-487e-85c3-f9967cd6c94c"
CAJEWF010000035.1	RepeatMasker	LTR/Gypsy	2514059	2514321	1516	-	.	ID="RND-6_FAMILY-1646";Tend="1504";Tstart="1244";shortTE="F";uid="40092040-3d80-4ca6-a15b-c26b44e7c588"
CAJEWF010000035.1	RepeatMasker	DNA/CMC-EnSpm	2827685	2827859	1124	-	.	ID="RND-6_FAMILY-1912";Tend="1129";Tstart="953";shortTE="F";uid="5211f3f0-ed46-4784-9e77-caa230f28bba"
CAJEWF010000035.1	RepeatMasker	Unknown	1472263	1472580	2550	-	.	ID="RND-1_FAMILY-692";Tend="1197";Tstart="879";shortTE="F";uid="2ee7fdce-4371-4a56-99fe-5fd449e00a34"
CAJEWF010000035.1	RepeatMasker	DNA/CMC-EnSpm	3092938	3093081	517	-	.	ID="RND-6_FAMILY-2037";Tend="1404";Tstart="1260";shortTE="F";uid="04def5bb-c455-41d3-a7c1-eb75eb77cd6a"
CAJEWF010000035.1	RepeatMasker	Unknown	2753880	2754005	579	-	.	ID="RND-1_FAMILY-217";Tend="1194";Tstart="1068";shortTE="F";uid="cd1422ef-13cc-400b-919a-714deac2c00b"
CAJEWF010000035.1	RepeatMasker	DNA	3047900	3048402	3763	-	.	ID="DNA-1_BTA";Tend="504";Tstart="4";shortTE="F";uid="7262000c-11fa-46b6-ad86-5773eabe4b86"
CAJEWF010000035.1	RepeatMasker	DNA/hAT-Tip100	34358	34637	866	-	.	ID="RND-5_FAMILY-926";Tend="1644";Tstart="1380";shortTE="F";uid="4518e307-94d4-4e31-9e9f-ca32c4233c15"
CAJEWF010000035.1	RepeatMasker	DNA/CMC-Transib	4057930	4058066	569	-	.	ID="RND-5_FAMILY-2303";Tend="913";Tstart="766";shortTE="F";uid="b292902a-1fcd-4644-9372-5751b0666bc2"
CAJEWF010000035.1	RepeatMasker	DNA/CMC-EnSpm	4439742	4439936	535	-	.	ID="RND-5_FAMILY-1651";TEgroup="ctg_35%7CRND-5_FAMILY-1651%7C1";Tend="1184";Tstart="995";shortTE="T";uid="0d1e7745-24a0-4f48-a4e0-33e5f4e124b3"
CAJEWF010000035.1	RepeatMasker	LTR/Copia	4430690	4430866	894	-	.	ID="RND-4_FAMILY-537";Tend="925";Tstart="754";shortTE="F";uid="6c6f1a79-0788-445b-8957-bd1e6b271796"
CAJEWF010000035.1	RepeatMasker	DNA/hAT-Tip100	2783575	2784613	2753	-	.	ID="RND-4_FAMILY-272";TEgroup="ctg_35%7CRND-4_FAMILY-272%7C1";Tend="1812";Tstart="878";shortTE="F";uid="cce58d32-ba8c-4ae0-af16-3f4ca7b22e0d"
CAJEWF010000035.1	RepeatMasker	Unknown	860384	860553	1050	-	.	ID="RND-6_FAMILY-3851";Tend="1498";Tstart="1327";shortTE="F";uid="cabf5f6b-3071-4a1a-8340-66c7d6934440"
CAJEWF010000035.1	RepeatMasker	DNA	1294869	1295037	844	-	.	ID="RND-2_FAMILY-6";Tend="1180";Tstart="1015";shortTE="F";uid="a298d1cb-e942-4a4f-a2cf-fd2b261ad006"
CAJEWF010000035.1	RepeatMasker	DNA	3364838	3365233	1424	-	.	ID="DNA-1_BTA";Tend="504";Tstart="111";shortTE="F";uid="f82ba5b4-8544-4065-b8ec-84a18625937a"
CAJEWF010000035.1	RepeatMasker	Unknown	2600257	2600994	6285	-	.	ID="RND-5_FAMILY-1327";Tend="1873";Tstart="1135";shortTE="F";uid="0d209aa3-45fc-4bf5-8241-a9190cb7581e"
CAJEWF010000035.1	RepeatMasker	Unknown	769573	769798	988	-	.	ID="RND-1_FAMILY-85";Tend="1135";Tstart="879";shortTE="F";uid="323604c4-593d-4cc4-9a86-0dfcac237674"
CAJEWF010000035.1	RepeatMasker	LTR/Gypsy	2397909	2398169	1162	-	.	ID="RND-6_FAMILY-1649";Tend="1221";Tstart="976";shortTE="F";uid="8be01edf-3d1f-4a91-82a3-4adbcb7b6dae"
CAJEWF010000035.1	RepeatMasker	DNA	289335	289555	928	-	.	ID="DNA-11_BTA";Tend="275";Tstart="12";shortTE="F";uid="753d6a16-e26f-486d-971f-2c1c16f3a4e0"
CAJEWF010000035.1	RepeatMasker	DNA/Maverick	622393	622709	651	-	.	ID="RND-2_FAMILY-28";Tend="1059";Tstart="740";shortTE="F";uid="8fdd3fe4-d009-42d8-bb1c-50c4e6c44a74"
CAJEWF010000035.1	RepeatMasker	LTR/Gypsy	684189	684443	2058	-	.	ID="RND-5_FAMILY-1051";Tend="1189";Tstart="935";shortTE="F";uid="df5b006a-02f6-4268-be4e-c08cf2936125"
CAJEWF010000035.1	RepeatMasker	LINE/L2	776264	776535	2307	-	.	ID="RND-1_FAMILY-164";Tend="1178";Tstart="909";shortTE="F";uid="c895b531-4287-4673-9fe4-a42e33e5dd42"
CAJEWF010000035.1	RepeatMasker	Unknown	4079868	4080008	523	-	.	ID="RND-1_FAMILY-27";Tend="1053";Tstart="911";shortTE="F";uid="61f9a18e-dc3c-4358-9737-63bc74fd4cbf"
CAJEWF010000035.1	RepeatMasker	DNA/CMC-EnSpm	1168095	1168217	719	-	.	ID="RND-6_FAMILY-737";Tend="1010";Tstart="888";shortTE="F";uid="91f88bce-4694-43f8-9f72-c0e16db70e35"
CAJEWF010000035.1	RepeatMasker	DNA	3800831	3801353	1642	-	.	ID="DNA-1_BTA";Tend="504";Tstart="1";shortTE="F";uid="bb92b05c-53ce-4503-a57b-7ce0f649de6d"
CAJEWF010000035.1	RepeatMasker	DNA/CMC-EnSpm	3077730	3077981	1626	-	.	ID="RND-1_FAMILY-56";Tend="1148";Tstart="898";shortTE="F";uid="057af63f-5ce1-4008-97f4-59380c42eb70"
CAJEWF010000035.1	RepeatMasker	DNA	647033	647275	1918	-	.	ID="DNA-10_BTA";Tend="243";Tstart="1";shortTE="F";uid="2a897864-b0eb-414a-b59c-70ea849a6e0f"
CAJEWF010000035.1	RepeatMasker	LTR/Gypsy	1033080	1033406	1003	-	.	ID="RND-4_FAMILY-31";Tend="1785";Tstart="1458";shortTE="F";uid="1d8086a7-a555-4c51-beb2-37d3a469c29e"
CAJEWF010000035.1	RepeatMasker	LTR/Gypsy	3718290	3718545	932	-	.	ID="RND-6_FAMILY-6215";Tend="1631";Tstart="1371";shortTE="F";uid="b4e1165a-0fad-48a8-9c1f-f88d13f83db6"
CAJEWF010000035.1	RepeatMasker	DNA/MULE-MuDR	4199404	4200121	2419	-	.	ID="RND-1_FAMILY-69";TEgroup="ctg_35%7CRND-1_FAMILY-69%7C1";Tend="1316";Tstart="955";shortTE="F";uid="163be155-b06a-43c5-9638-196fc15b3f86"
CAJEWF010000035.1	RepeatMasker	LTR/Gypsy	521948	522195	1034	-	.	ID="RND-6_FAMILY-1646";Tend="1499";Tstart="1243";shortTE="F";uid="2ab84aea-2577-4cd6-8b03-a110aafe769a"
CAJEWF010000035.1	RepeatMasker	DNA	196099	196331	665	-	.	ID="DNA-5_BTA";Tend="255";Tstart="24";shortTE="F";uid="17bc061c-55bc-49e1-a190-206f21e5da0a"
CAJEWF010000035.1	RepeatMasker	DNA/CMC-EnSpm	638113	638309	897	-	.	ID="RND-6_FAMILY-1912";Tend="1119";Tstart="923";shortTE="F";uid="6935d1dd-5148-4c32-84e5-283bf691d9b6"
CAJEWF010000035.1	RepeatMasker	LINE/I	1732486	1732649	831	-	.	ID="NIMB-2_BTA";Tend="5575";Tstart="5405";shortTE="F";uid="d5a56ee3-8669-4137-80d3-dbc497cb3c0b"
CAJEWF010000035.1	RepeatMasker	DNA/hAT-Tip100	1083995	1084103	732	-	.	ID="RND-5_FAMILY-4888";Tend="1413";Tstart="1305";shortTE="F";uid="c991609f-0662-4857-8e80-5720f94bc48d"
CAJEWF010000035.1	RepeatMasker	DNA	4292904	4293071	764	-	.	ID="RND-4_FAMILY-1911";Tend="1192";Tstart="1031";shortTE="F";uid="1b54ea82-5cd1-4902-908d-bf29769be464"
CAJEWF010000035.1	RepeatMasker	Unknown	1904246	1904410	989	-	.	ID="RND-1_FAMILY-37";Tend="1061";Tstart="896";shortTE="F";uid="abc8aeff-16ba-4c80-ab79-d0527308f8b6"
CAJEWF010000035.1	RepeatMasker	DNA/CMC-EnSpm	3550903	3551144	1424	-	.	ID="RND-6_FAMILY-7144";Tend="1227";Tstart="966";shortTE="F";uid="e8f23be1-4da3-41bc-b4ef-879a234ccc29"
CAJEWF010000035.1	RepeatMasker	Unknown	1448397	1449045	4474	-	.	ID="RND-6_FAMILY-8783";Tend="1559";Tstart="852";shortTE="F";uid="909bc2cd-905a-42df-b156-ad1f89c0a282"
CAJEWF010000035.1	RepeatMasker	DNA/hAT-Ac	3176159	3176629	3362	-	.	ID="RND-6_FAMILY-4237";Tend="1450";Tstart="967";shortTE="F";uid="681d4929-2d4c-4694-9ee7-0af9c2caf32a"
CAJEWF010000035.1	RepeatMasker	Unknown	3361777	3362034	1406	-	.	ID="RND-5_FAMILY-5134";Tend="1107";Tstart="847";shortTE="F";uid="ab4426bc-b08a-4eab-a839-a1c867709a55"
CAJEWF010000035.1	RepeatMasker	DNA/Academ-1	1923274	1923992	6481	-	.	ID="RND-1_FAMILY-406";Tend="1682";Tstart="962";shortTE="F";uid="8fb0cfda-9640-490e-bb3b-133c1292e675"
CAJEWF010000035.1	RepeatMasker	Unknown	3924424	3924741	2085	-	.	ID="RND-6_FAMILY-830";Tend="1254";Tstart="926";shortTE="F";uid="723d3c82-417b-412f-8cd1-338f7447de43"
CAJEWF010000035.1	RepeatMasker	Unknown	340779	341025	1688	-	.	ID="RND-3_FAMILY-154";Tend="1205";Tstart="959";shortTE="F";uid="bc7dc85f-b189-494f-a990-dfc7e00e1b60"
CAJEWF010000035.1	RepeatMasker	SINE/tRNA-Core	2072863	2073061	1551	-	.	ID="RND-1_FAMILY-159";Tend="1647";Tstart="1448";shortTE="F";uid="763be4e7-bfd9-4034-a03c-3ff63a027a87"
CAJEWF010000035.1	RepeatMasker	DNA	1591233	1591507	1737	-	.	ID="DNA-11_BTA";Tend="551";Tstart="264";shortTE="F";uid="49fa5349-2d90-4166-9fc5-2bb8709b7f0c"
CAJEWF010000035.1	RepeatMasker	DNA/hAT?	4496755	4497069	600	-	.	ID="RND-6_FAMILY-3850";Tend="1206";Tstart="880";shortTE="F";uid="43be3ba9-a070-4cd7-8297-06a39c351739"
CAJEWF010000035.1	RepeatMasker	LINE/R1	3517873	3518273	945	-	.	ID="RND-6_FAMILY-1164";Tend="2910";Tstart="2404";shortTE="F";uid="4c7c9be8-b082-4a78-acc0-73912fa192c7"
CAJEWF010000035.1	RepeatMasker	Unknown	2349614	2349772	1072	-	.	ID="RND-4_FAMILY-384";Tend="1006";Tstart="833";shortTE="F";uid="e9313980-c5e5-4f63-be4a-563771c8e0aa"
CAJEWF010000035.1	RepeatMasker	DNA	174007	174288	2144	-	.	ID="DNA-11_BTA";Tend="551";Tstart="275";shortTE="F";uid="9c00d357-d6a1-4c81-a9de-d29d8f0ca059"
CAJEWF010000035.1	RepeatMasker	LTR/Gypsy	2521236	2521512	1625	-	.	ID="RND-3_FAMILY-25";Tend="1346";Tstart="1072";shortTE="F";uid="a516877b-85e9-4f39-a309-fbf58c1133cb"
CAJEWF010000035.1	RepeatMasker	LTR/Gypsy	453217	453706	2820	-	.	ID="RND-6_FAMILY-417";Tend="1401";Tstart="907";shortTE="F";uid="e234ad50-fda6-4fc2-ae5a-9cdb320f96e0"
CAJEWF010000035.1	RepeatMasker	DNA	4562694	4563037	998	-	.	ID="RND-4_FAMILY-1911";Tend="1152";Tstart="835";shortTE="F";uid="28de946a-3d75-4d38-ab31-81ceaca0dc28"
CAJEWF010000035.1	RepeatMasker	DNA/Kolobok	2142901	2143215	2074	-	.	ID="RND-6_FAMILY-2985";Tend="5053";Tstart="4720";shortTE="F";uid="654f1514-4b62-443f-9e67-46c503f30600"
CAJEWF010000035.1	RepeatMasker	RC/Helitron	3889790	3890066	1880	-	.	ID="RND-4_FAMILY-351";Tend="1238";Tstart="974";shortTE="F";uid="7a8c382e-c7e3-44f3-a8c9-87d4f6bdb7cd"
CAJEWF010000035.1	RepeatMasker	Unknown	175827	175979	782	-	.	ID="RND-6_FAMILY-9997";Tend="1199";Tstart="1052";shortTE="F";uid="231ef669-b559-4fda-a191-a778c0bf99ff"
CAJEWF010000035.1	RepeatMasker	DNA/Sola-2	2855438	2855658	746	-	.	ID="RND-1_FAMILY-349";Tend="2448";Tstart="2221";shortTE="F";uid="b6fae987-2d9c-47ce-a429-5d8366c5cf72"
CAJEWF010000035.1	RepeatMasker	Unknown	2563697	2564087	691	-	.	ID="RND-1_FAMILY-479";Tend="1336";Tstart="953";shortTE="F";uid="8938b6f5-caa3-4e5e-9ebe-882564e153ed"
CAJEWF010000035.1	RepeatMasker	DNA	269027	269253	1444	-	.	ID="RND-4_FAMILY-211";Tend="1059";Tstart="833";shortTE="F";uid="446aa628-da73-42ea-bc47-c44833e65fd8"
CAJEWF010000035.1	RepeatMasker	DNA	2000956	2001083	719	-	.	ID="RND-5_FAMILY-3769";Tend="2075";Tstart="1950";shortTE="F";uid="86995c7d-08ae-4dd7-baf6-41c7f5f71cb6"
CAJEWF010000035.1	RepeatMasker	LINE/I	4294355	4294531	511	-	.	ID="RND-6_FAMILY-3469";Tend="374";Tstart="208";shortTE="F";uid="155c7841-08d0-4888-b7a8-cb1880bd1490"
CAJEWF010000035.1	RepeatMasker	DNA	3212335	3213100	5229	-	.	ID="RND-6_FAMILY-913";Tend="1690";Tstart="922";shortTE="F";uid="48b1f1cf-e3d1-443e-a8cb-62933cc63a5e"
CAJEWF010000035.1	RepeatMasker	LTR/Gypsy	3474883	3475001	468	-	.	ID="RND-5_FAMILY-4600";Tend="1063";Tstart="864";shortTE="F";uid="888074ce-0780-4b9b-bfb3-847e1617e631"
CAJEWF010000035.1	RepeatMasker	DNA	464550	464803	854	-	.	ID="DNA-5_BTA";Tend="255";Tstart="1";shortTE="F";uid="3ebfd0af-6ddf-45ba-a733-c25823f48557"
CAJEWF010000035.1	RepeatMasker	DNA	558028	558582	2090	-	.	ID="DNA-4_BTA";Tend="554";Tstart="1";shortTE="F";uid="f08cc309-aa2b-438f-b7a1-2787555aca01"
CAJEWF010000035.1	RepeatMasker	DNA	2279114	2279337	534	-	.	ID="DNA-5_BTA";Tend="253";Tstart="1";shortTE="F";uid="1bcb3bba-242c-4784-9720-7098f3d9e573"
CAJEWF010000035.1	RepeatMasker	RC/Helitron	2382402	2382679	1015	-	.	ID="RND-1_FAMILY-613";Tend="2065";Tstart="1790";shortTE="F";uid="a91229c1-e694-4fbc-b1b9-abff4099a16d"
CAJEWF010000035.1	RepeatMasker	DNA	827554	828105	4150	-	.	ID="DNA-4_BTA";Tend="554";Tstart="3";shortTE="F";uid="46a3ca07-ba19-4161-95cb-d30739017ce0"
CAJEWF010000035.1	RepeatMasker	DNA/Crypton-V	61290	61617	1782	-	.	ID="CRYPTONV-N2_BTA";Tend="329";Tstart="1";shortTE="F";uid="962186ec-38fe-43e9-88a8-a734852e2bfd"
CAJEWF010000035.1	RepeatMasker	LTR/Gypsy	185662	185916	1039	-	.	ID="RND-3_FAMILY-29";Tend="1331";Tstart="1084";shortTE="F";uid="6de709df-8fc1-472a-83ed-4a2ad4dda3cf"
CAJEWF010000035.1	RepeatMasker	DNA	560073	560247	640	-	.	ID="RND-6_FAMILY-4789";Tend="1153";Tstart="973";shortTE="F";uid="ffa94725-38f1-4783-966d-7f9d407fb2ce"
CAJEWF010000035.1	RepeatMasker	LTR/Gypsy	3683815	3684070	1414	-	.	ID="RND-5_FAMILY-1051";Tend="1190";Tstart="932";shortTE="F";uid="488c6e2b-a94b-449b-b714-88c0fe554a45"
CAJEWF010000035.1	RepeatMasker	DNA	4032795	4033077	617	-	.	ID="RND-5_FAMILY-1623";Tend="925";Tstart="643";shortTE="F";uid="96abf901-e4f0-4371-826e-6ca746e2396d"
CAJEWF010000035.1	RepeatMasker	Unknown	4088947	4089193	898	-	.	ID="RND-1_FAMILY-36";Tend="1220";Tstart="972";shortTE="F";uid="7ad58b65-6d3d-4321-a133-e165733a7f75"
CAJEWF010000035.1	RepeatMasker	DNA	950230	950514	2015	-	.	ID="DNA-11_BTA";Tend="551";Tstart="269";shortTE="F";uid="7ddba4ee-0dc5-4e4c-9158-7f247db2507c"
CAJEWF010000035.1	RepeatMasker	DNA/CMC	1364751	1364946	1139	-	.	ID="RND-1_FAMILY-303";Tend="1119";Tstart="924";shortTE="F";uid="195f1b66-a7c2-4736-a5b6-3bdccf060688"
CAJEWF010000035.1	RepeatMasker	RC/Helitron	1671446	1671555	430	-	.	ID="RND-6_FAMILY-3047";Tend="1094";Tstart="985";shortTE="F";uid="15d4e543-3766-4461-913b-c983d8eae43a"
CAJEWF010000035.1	RepeatMasker	DNA/hAT-hATm	2753191	2753447	1941	-	.	ID="RND-6_FAMILY-7639";Tend="2558";Tstart="2299";shortTE="F";uid="17a716de-bf90-4517-9130-5e883d47c85a"
CAJEWF010000035.1	RepeatMasker	DNA	2476091	2476265	574	-	.	ID="RND-4_FAMILY-1911";Tend="1050";Tstart="884";shortTE="F";uid="8ed97d68-bf02-4ba3-91f8-c819e2796cb0"
CAJEWF010000035.1	RepeatMasker	DNA/hAT	1784621	1784980	3273	-	.	ID="RND-5_FAMILY-1891";Tend="1268";Tstart="909";shortTE="F";uid="b8c67483-9145-4d99-ac46-195098bd717c"
CAJEWF010000035.1	RepeatMasker	DNA	1240285	1240548	795	-	.	ID="DNA-5_BTA";Tend="255";Tstart="1";shortTE="F";uid="515b76a6-2ca2-4c77-affa-9ef60644c5f7"
CAJEWF010000035.1	RepeatMasker	LTR/Pao	3599889	3600275	2763	-	.	ID="RND-1_FAMILY-112";Tend="1297";Tstart="911";shortTE="F";uid="c56a5f1e-ff4b-4d02-83f8-492c0e635997"
CAJEWF010000035.1	RepeatMasker	DNA	4580206	4580709	4009	-	.	ID="DNA-1_BTA";Tend="504";Tstart="1";shortTE="F";uid="79daf2ca-2a78-4ee5-9d27-9740f0f9e964"
CAJEWF010000035.1	RepeatMasker	DNA/TcMar-Mariner	4075097	4075469	2944	-	.	ID="RND-6_FAMILY-2836";Tend="1054";Tstart="683";shortTE="F";uid="134aa1d1-a7c1-4f55-a4f4-75672cc7607f"
CAJEWF010000035.1	RepeatMasker	LINE/I	168305	168478	546	-	.	ID="RND-6_FAMILY-3469";Tend="2019";Tstart="1828";shortTE="F";uid="909d4f3e-d510-461b-a4e5-5fcd8059bc5a"
CAJEWF010000035.1	RepeatMasker	LTR/Gypsy	199505	199613	647	-	.	ID="RND-5_FAMILY-1051";Tend="1195";Tstart="1088";shortTE="F";uid="c6d5739b-ee70-409e-b695-25816cdaf22f"
CAJEWF010000035.1	RepeatMasker	LINE/I	3635187	3635396	825	-	.	ID="RND-6_FAMILY-27";Tend="1135";Tstart="916";shortTE="F";uid="8fec4984-a895-4fe7-a8cb-6413a071315b"
CAJEWF010000035.1	RepeatMasker	DNA/CMC-EnSpm	3548473	3548643	1238	-	.	ID="RND-6_FAMILY-1912";Tend="1121";Tstart="951";shortTE="F";uid="84c5e45a-a09d-475e-9d57-51b0fd4c5f80"
CAJEWF010000035.1	RepeatMasker	Unknown	4270361	4271311	7225	-	.	ID="RND-5_FAMILY-239";Tend="1842";Tstart="742";shortTE="F";uid="91041a6b-88e1-4d16-bfb2-4330fe509ad4"
CAJEWF010000035.1	RepeatMasker	Unknown	337012	337176	1256	-	.	ID="RND-4_FAMILY-384";Tend="1004";Tstart="840";shortTE="F";uid="5ac5a018-d52d-4f44-86c3-620bcb8efb82"
CAJEWF010000035.1	RepeatMasker	DNA	595260	595490	704	-	.	ID="DNA-5_BTA";Tend="235";Tstart="1";shortTE="F";uid="d902c23f-6aa4-453b-9c7b-50c1aa860f13"
CAJEWF010000035.1	RepeatMasker	DNA	3295256	3295484	1203	-	.	ID="RND-6_FAMILY-4789";Tend="1191";Tstart="966";shortTE="F";uid="c1b34274-b8c9-4653-a5ad-448db0c6a8ab"
CAJEWF010000035.1	RepeatMasker	LTR/Gypsy	4115573	4115830	1728	-	.	ID="RND-6_FAMILY-417";Tend="1165";Tstart="908";shortTE="F";uid="89d1628e-8502-417c-baa0-a4f980405f90"
CAJEWF010000035.1	RepeatMasker	RC/Helitron	2550977	2551083	406	-	.	ID="RND-5_FAMILY-142";Tend="1220";Tstart="1115";shortTE="F";uid="be4fec6a-f760-4477-bd09-e00543ef460d"
CAJEWF010000035.1	RepeatMasker	DNA	1134569	1134787	537	-	.	ID="RND-6_FAMILY-1167";TEgroup="ctg_35%7CRND-6_FAMILY-1167%7C1";Tend="2086";Tstart="1987";shortTE="F";uid="1b7e275a-5df8-4704-aef4-1743b26a313c"
CAJEWF010000035.1	RepeatMasker	DNA/CMC	2996509	2996769	2064	-	.	ID="RND-4_FAMILY-396";Tend="1120";Tstart="860";shortTE="F";uid="528b8200-1ad3-48f3-8b6d-4b5e802303eb"
CAJEWF010000035.1	RepeatMasker	RC/Helitron	3365791	3366622	2222	-	.	ID="RND-5_FAMILY-4101";TEgroup="ctg_35%7CRND-5_FAMILY-4101%7C3";Tend="1499";Tstart="767";shortTE="F";uid="38ab55aa-e09b-4dad-8c85-e3bce9b460cb"
CAJEWF010000035.1	RepeatMasker	Unknown	416585	417075	4307	-	.	ID="RND-6_FAMILY-4216";Tend="1395";Tstart="905";shortTE="F";uid="d79ac455-9314-47b2-9cda-f2a6ea33b40e"
CAJEWF010000035.1	RepeatMasker	DNA/PIF-Harbinger	1532541	1532809	1698	-	.	ID="RND-4_FAMILY-1090";Tend="1454";Tstart="1186";shortTE="F";uid="183495af-d2a8-4ab2-8c46-db9a95831dc0"
CAJEWF010000035.1	RepeatMasker	DNA/CMC-EnSpm	690364	690669	1512	-	.	ID="RND-1_FAMILY-56";Tend="1158";Tstart="892";shortTE="F";uid="492a779a-39f4-4c30-9588-26bbd857ff9e"
CAJEWF010000035.1	RepeatMasker	Unknown	4101558	4102015	1720	-	.	ID="RND-6_FAMILY-3161";Tend="1186";Tstart="768";shortTE="F";uid="8e416ff7-87e2-4063-b3fe-420716e8985a"
CAJEWF010000035.1	RepeatMasker	LTR/Gypsy	3391317	3391562	752	-	.	ID="RND-5_FAMILY-1051";Tend="1454";Tstart="1211";shortTE="F";uid="2df34b34-7d8d-4bfd-a32c-bbdb645b3b3e"
CAJEWF010000035.1	RepeatMasker	Unknown	1408625	1408748	525	-	.	ID="RND-1_FAMILY-78";Tend="1078";Tstart="955";shortTE="F";uid="fa125e50-da1e-400a-bf16-3b70921e3102"
CAJEWF010000035.1	RepeatMasker	Unknown	224479	224592	617	-	.	ID="RND-4_FAMILY-227";Tend="1235";Tstart="1123";shortTE="F";uid="86b24a0c-c9f7-40c7-ad02-ffd17d31447a"
CAJEWF010000035.1	RepeatMasker	Unknown	2485839	2486173	1973	-	.	ID="RND-6_FAMILY-5627";Tend="1270";Tstart="923";shortTE="F";uid="994eb239-dec1-49da-a545-dfa7f5057196"
CAJEWF010000035.1	RepeatMasker	DNA/Kolobok	345834	345956	814	-	.	ID="RND-6_FAMILY-2985";Tend="4164";Tstart="4042";shortTE="F";uid="a3b8a4fc-5565-4a5d-8aac-2045fa813a1a"
CAJEWF010000035.1	RepeatMasker	DNA/CMC	331509	331737	1924	-	.	ID="RND-5_FAMILY-957";Tend="1087";Tstart="859";shortTE="F";uid="59c55f4c-bff7-4954-b153-1ba55f6e5ffd"
CAJEWF010000035.1	RepeatMasker	LTR/Gypsy	1362964	1363133	829	-	.	ID="RND-6_FAMILY-2211";Tend="1585";Tstart="1420";shortTE="F";uid="2eed1e1d-25a8-40c1-8d73-1bcac3d7fcb5"
CAJEWF010000035.1	RepeatMasker	DNA/CMC-EnSpm	3838959	3839104	456	-	.	ID="RND-6_FAMILY-813";Tend="609";Tstart="465";shortTE="F";uid="f141351e-a9dd-4d9a-bb28-adf7fc47349a"
CAJEWF010000035.1	RepeatMasker	DNA	1916450	1916593	985	-	.	ID="RND-6_FAMILY-11069";Tend="1028";Tstart="889";shortTE="F";uid="3e32a3ec-29aa-4b85-83e3-b098be6b418b"
CAJEWF010000035.1	RepeatMasker	DNA	2372224	2372356	925	-	.	ID="RND-5_FAMILY-1857";Tend="4714";Tstart="4579";shortTE="F";uid="fe5e78b2-6252-4a58-a1c5-bd526f8d972a"
CAJEWF010000035.1	RepeatMasker	RC/Helitron	2687828	2687959	830	-	.	ID="RND-1_FAMILY-419";Tend="1101";Tstart="972";shortTE="F";uid="b7a50547-5beb-4de8-9ae2-23652a139377"
CAJEWF010000035.1	RepeatMasker	Unknown	2400693	2400876	750	-	.	ID="RND-1_FAMILY-415";Tend="4225";Tstart="4044";shortTE="F";uid="a726416f-5a03-4779-8f50-9e28966ce57e"
CAJEWF010000035.1	RepeatMasker	DNA/CMC	3252889	3253121	1716	-	.	ID="ENSPM-N1_BTA";Tend="228";Tstart="1";shortTE="F";uid="339948ea-45ff-427f-ba1d-dc0330619f6f"
CAJEWF010000035.1	RepeatMasker	DNA/CMC-EnSpm	563485	563710	1182	-	.	ID="RND-6_FAMILY-6354";TEgroup="ctg_35%7CRND-6_FAMILY-6354%7C1";Tend="1980";Tstart="1756";shortTE="T";uid="d4366adb-39f7-4e86-b67c-da3b8b70762a"
CAJEWF010000035.1	RepeatMasker	LTR	1366500	1366708	566	-	.	ID="LTR8_HERA";Tend="211";Tstart="1";shortTE="F";uid="1442df1f-0d2b-486e-9d25-23709ee11a28"
CAJEWF010000035.1	RepeatMasker	LTR/Gypsy	157447	157745	827	-	.	ID="RND-5_FAMILY-56";Tend="1317";Tstart="916";shortTE="F";uid="a1788bdc-f234-4509-b04f-bbc08a8805c3"
CAJEWF010000035.1	RepeatMasker	Unknown	3631825	3632363	3314	-	.	ID="RND-1_FAMILY-278";Tend="1365";Tstart="840";shortTE="F";uid="4c5b4df4-5a4a-4e3b-b4af-670f7da0e881"
CAJEWF010000035.1	RepeatMasker	DNA/CMC-EnSpm	4584011	4584132	589	-	.	ID="RND-6_FAMILY-813";Tend="1122";Tstart="1000";shortTE="F";uid="b8ee92a6-e873-45fc-a0b6-c5947c18a221"
CAJEWF010000035.1	RepeatMasker	LTR/Gypsy	47530	47793	921	-	.	ID="RND-6_FAMILY-4518";Tend="1137";Tstart="874";shortTE="F";uid="5e40e537-fc50-44a0-b6a0-da907582d0b7"
CAJEWF010000035.1	RepeatMasker	DNA/CMC-EnSpm	517569	517678	548	-	.	ID="RND-1_FAMILY-61";Tend="1596";Tstart="1486";shortTE="F";uid="bd5cf320-5368-49aa-9a6a-38b6f408f165"
CAJEWF010000035.1	RepeatMasker	RC/Helitron	483608	483848	537	-	.	ID="RND-6_FAMILY-606";Tend="738";Tstart="503";shortTE="F";uid="f3be85aa-2090-408f-b8c1-8fc4975dd554"
CAJEWF010000035.1	RepeatMasker	LTR/Pao	3328437	3328682	1016	-	.	ID="RND-5_FAMILY-543";Tend="1359";Tstart="1097";shortTE="F";uid="08d914d8-73ca-4831-97bb-8f5635434123"
CAJEWF010000035.1	RepeatMasker	Unknown	3135102	3135553	2725	-	.	ID="RND-6_FAMILY-1777";Tend="1281";Tstart="865";shortTE="F";uid="1928c799-248b-4bea-a255-73aaa9bd30ca"
CAJEWF010000035.1	RepeatMasker	DNA/MULE-MuDR	1801905	1802268	2804	-	.	ID="RND-1_FAMILY-69";Tend="1321";Tstart="957";shortTE="F";uid="b972e468-5fbf-4ec8-9560-e6dbc822f829"
CAJEWF010000035.1	RepeatMasker	Unknown	4282268	4282434	1251	-	.	ID="RND-4_FAMILY-384";Tend="1004";Tstart="840";shortTE="F";uid="7cdaf1c7-710d-4ecc-8e45-b71c104cd69d"
CAJEWF010000035.1	RepeatMasker	Unknown	4170680	4170851	778	-	.	ID="RND-1_FAMILY-37";Tend="1071";Tstart="894";shortTE="F";uid="cbb15cba-16c7-4173-823b-7d02495c0630"
CAJEWF010000035.1	RepeatMasker	DNA/hAT-Tip100	1045387	1045632	1622	-	.	ID="RND-6_FAMILY-6685";Tend="1069";Tstart="824";shortTE="F";uid="426a3987-045d-4b27-b6ef-3c495b4e03ee"
CAJEWF010000035.1	RepeatMasker	Unknown	1329637	1329890	1616	-	.	ID="RND-4_FAMILY-1179";Tend="1186";Tstart="930";shortTE="F";uid="173bac88-4b7a-4392-aac9-63df1190657f"
CAJEWF010000035.1	RepeatMasker	LTR/Gypsy	350268	350528	736	-	.	ID="RND-6_FAMILY-417";Tend="1165";Tstart="912";shortTE="F";uid="a9bd60af-a916-4b39-bd7e-5de066be879d"
CAJEWF010000035.1	RepeatMasker	RC/Helitron	594117	594262	684	-	.	ID="HELITRON-1N1B_BTA";Tend="319";Tstart="177";shortTE="F";uid="3ee4ba50-ee68-4d61-9f9a-6c36583fd184"
CAJEWF010000035.1	RepeatMasker	DNA/CMC-Transib	216553	216716	1109	-	.	ID="RND-5_FAMILY-2303";Tend="929";Tstart="766";shortTE="F";uid="9f05cb73-0abe-4540-8eca-05a095e7f385"
CAJEWF010000035.1	RepeatMasker	DNA/CMC-EnSpm	1901324	1901554	1250	-	.	ID="RND-6_FAMILY-7144";Tend="1227";Tstart="984";shortTE="F";uid="6eb69cb6-bdf4-4309-9476-9eb18b9098b1"
CAJEWF010000035.1	RepeatMasker	Unknown	61147	61259	907	-	.	ID="RND-6_FAMILY-6183";Tend="1152";Tstart="1038";shortTE="F";uid="dacbd948-4373-4ee0-9705-322509a38511"
CAJEWF010000035.1	RepeatMasker	LTR/Gypsy	3720158	3720417	1768	-	.	ID="RND-3_FAMILY-29";Tend="1340";Tstart="1081";shortTE="F";uid="c92b23ae-7338-4b8b-9433-36574b0ea54d"
CAJEWF010000035.1	RepeatMasker	Unknown	3645388	3645535	989	-	.	ID="RND-2_FAMILY-63";Tend="1018";Tstart="870";shortTE="F";uid="6c4760b0-33c6-4d04-9fd5-178becfe0013"
CAJEWF010000035.1	RepeatMasker	Unknown	102498	102791	2419	-	.	ID="RND-1_FAMILY-263";Tend="1254";Tstart="950";shortTE="F";uid="86974025-0ded-4330-bd4d-0e6e45828d53"
CAJEWF010000035.1	RepeatMasker	LTR/Gypsy	3806489	3806812	1146	-	.	ID="RND-6_FAMILY-417";Tend="1164";Tstart="912";shortTE="F";uid="0e5b970a-c909-41fa-8920-9968cf204768"
CAJEWF010000035.1	RepeatMasker	LTR/Gypsy	3229895	3230116	1115	-	.	ID="RND-6_FAMILY-1649";Tend="1208";Tstart="974";shortTE="F";uid="46ab74b0-d71d-4ad1-bd57-4d3badbd143b"
CAJEWF010000035.1	RepeatMasker	DNA	340489	340785	1506	-	.	ID="RND-5_FAMILY-2645";Tend="1317";Tstart="1013";shortTE="F";uid="31308481-eb5a-4f1b-a37b-448476e15d92"
CAJEWF010000035.1	RepeatMasker	DNA	951855	952127	781	-	.	ID="RND-4_FAMILY-1911";Tend="1065";Tstart="818";shortTE="F";uid="55088c6a-f7de-4485-9607-add04bcf0703"
CAJEWF010000035.1	RepeatMasker	DNA/CMC-Transib	842822	842971	721	-	.	ID="RND-5_FAMILY-2303";Tend="929";Tstart="759";shortTE="F";uid="0cc21aed-28a0-454f-b433-e7c3b033946a"
CAJEWF010000035.1	RepeatMasker	DNA/Maverick	1349206	1349997	1800	-	.	ID="RND-1_FAMILY-579";Tend="2962";Tstart="2163";shortTE="F";uid="1917982c-e3e2-4202-b495-e0bc9ca9f73d"
CAJEWF010000035.1	RepeatMasker	DNA	3168898	3169132	656	-	.	ID="DNA-5_BTA";Tend="237";Tstart="23";shortTE="F";uid="3e604618-fb70-405c-8bd6-dc65cffe25cd"
CAJEWF010000035.1	RepeatMasker	DNA/PIF-Spy	663826	664767	8645	-	.	ID="RND-6_FAMILY-964";Tend="1865";Tstart="923";shortTE="F";uid="6dab90fb-1908-40b2-baba-4764d9574ceb"
CAJEWF010000035.1	RepeatMasker	DNA/hAT-Tip100	3729213	3729524	686	-	.	ID="RND-6_FAMILY-229";Tend="328";Tstart="42";shortTE="F";uid="a51ad8c8-fe44-4f3c-931e-a9fbf242bfba"
CAJEWF010000035.1	RepeatMasker	LTR/Gypsy	2505306	2505547	1218	-	.	ID="RND-6_FAMILY-1646";Tend="1499";Tstart="1248";shortTE="F";uid="ec92d74d-0845-4d58-b0f8-ab8e3f52c16b"
CAJEWF010000035.1	RepeatMasker	DNA/CMC-EnSpm	4513098	4513352	1862	-	.	ID="RND-1_FAMILY-56";Tend="1150";Tstart="895";shortTE="F";uid="87419021-0fa1-4bbe-9dd4-f3dd7828a9fe"
CAJEWF010000035.1	RepeatMasker	LTR/Gypsy	2294087	2294503	1498	-	.	ID="RND-6_FAMILY-1649";Tend="1399";Tstart="974";shortTE="F";uid="510f11f6-c514-477b-b90a-d89e4edfce97"
CAJEWF010000035.1	RepeatMasker	LTR/Gypsy	3706138	3706608	1040	-	.	ID="RND-3_FAMILY-29";Tend="883";Tstart="393";shortTE="F";uid="0cf0e0b0-e21e-4fe4-87fd-2c013e43813e"
CAJEWF010000035.1	RepeatMasker	DNA/CMC-EnSpm	4498697	4498955	1589	-	.	ID="RND-6_FAMILY-7144";Tend="1228";Tstart="966";shortTE="F";uid="c10c63f2-eae0-47cc-bcb6-d242b421b4a4"
CAJEWF010000035.1	RepeatMasker	DNA/hAT-Tip100	3887547	3887679	580	-	.	ID="RND-5_FAMILY-3189";Tend="1666";Tstart="1541";shortTE="F";uid="d37def06-01e8-4804-a508-e5d8ee00a9b2"
CAJEWF010000035.1	RepeatMasker	Unknown	4319357	4319463	417	-	.	ID="RND-6_FAMILY-6020";Tend="1512";Tstart="1408";shortTE="F";uid="e7c21cde-089a-467b-bd73-8484f03963f6"
CAJEWF010000035.1	RepeatMasker	LTR/Gypsy	4588371	4588684	1664	-	.	ID="RND-5_FAMILY-1051";Tend="1200";Tstart="910";shortTE="F";uid="130fbb7a-f613-47b3-a977-7e18c6f27152"
CAJEWF010000035.1	RepeatMasker	DNA	1361638	1362795	7467	-	.	ID="RND-1_FAMILY-535";Tend="2018";Tstart="796";shortTE="F";uid="e2b74279-63e2-4930-a21a-6aefc705a6db"
CAJEWF010000035.1	RepeatMasker	LTR/Pao	1462144	1462525	2776	-	.	ID="RND-1_FAMILY-112";Tend="1296";Tstart="916";shortTE="F";uid="8bb69697-5cde-4450-806b-3dd42d2d2c48"
CAJEWF010000035.1	RepeatMasker	DNA/CMC-EnSpm	3867189	3867447	1260	-	.	ID="RND-6_FAMILY-7144";Tend="1221";Tstart="959";shortTE="F";uid="1ebbe152-053a-4d39-91e6-1958060d8a1a"
CAJEWF010000035.1	RepeatMasker	LTR/Gypsy	2752844	2753199	2270	-	.	ID="RND-6_FAMILY-1646";Tend="1507";Tstart="1150";shortTE="F";uid="d35eead6-1bd3-4cfc-89c9-e07075dff089"
CAJEWF010000035.1	RepeatMasker	DNA	3665946	3666185	1052	-	.	ID="DNA-11_BTA";Tend="548";Tstart="299";shortTE="F";uid="2bbc8ba4-9bfc-4367-bf0a-04a6e77b7dc0"
CAJEWF010000035.1	RepeatMasker	Unknown	298245	298416	893	-	.	ID="RND-5_FAMILY-1778";Tend="1076";Tstart="906";shortTE="F";uid="1b438b8a-b011-4013-9023-3fd0b7ef625a"
CAJEWF010000035.1	RepeatMasker	DNA/Sola-2	980264	980563	1059	-	.	ID="RND-5_FAMILY-866";Tend="8873";Tstart="8509";shortTE="F";uid="7687ee3b-d403-4ac2-97d3-c1d2fb52e76a"
CAJEWF010000035.1	RepeatMasker	Unknown	361094	361265	1279	-	.	ID="RND-4_FAMILY-384";Tend="1004";Tstart="832";shortTE="F";uid="a6cc38df-2d25-47a5-b764-20a7502439bb"
CAJEWF010000035.1	RepeatMasker	Unknown	3145673	3145817	813	-	.	ID="RND-3_FAMILY-243";Tend="711";Tstart="562";shortTE="F";uid="8c1c61f7-7088-4dcf-8f50-5e1050fa3bd4"
CAJEWF010000035.1	RepeatMasker	DNA	3465750	3465902	451	-	.	ID="RND-6_FAMILY-3450";Tend="1280";Tstart="1129";shortTE="F";uid="61a1c183-37f2-47b9-9688-ad7994a606bd"
CAJEWF010000035.1	RepeatMasker	DNA/Sola-2	2391143	2391455	2338	-	.	ID="RND-6_FAMILY-14157";Tend="1725";Tstart="1382";shortTE="F";uid="5311a21a-0055-4667-b757-48284327c9a7"
CAJEWF010000035.1	RepeatMasker	DNA/PIF-Harbinger	3216127	3216371	1423	-	.	ID="RND-4_FAMILY-1090";Tend="1191";Tstart="950";shortTE="F";uid="56d47b83-636a-4b7b-8d5e-9a3d31860c49"
CAJEWF010000035.1	RepeatMasker	Unknown	3530270	3530828	3659	-	.	ID="RND-1_FAMILY-278";Tend="1369";Tstart="814";shortTE="F";uid="f021d4a0-c163-4fdc-8ac3-4d5ff69f584e"
CAJEWF010000035.1	RepeatMasker	DNA/hAT?	378995	379159	1173	-	.	ID="RND-6_FAMILY-1317";Tend="1100";Tstart="926";shortTE="F";uid="f18ab95d-71ea-45ec-8eb2-668c1935b3a6"
CAJEWF010000035.1	RepeatMasker	DNA/hAT-Tip100	733650	733883	1368	-	.	ID="RND-6_FAMILY-9495";Tend="1572";Tstart="1339";shortTE="F";uid="7801e583-c301-423c-8e21-b9339b4de002"
CAJEWF010000035.1	RepeatMasker	DNA	1686924	1687124	881	-	.	ID="RND-2_FAMILY-6";Tend="1301";Tstart="1104";shortTE="F";uid="213cf8bb-3fe9-4d69-bc64-7457ee0c6589"
CAJEWF010000035.1	RepeatMasker	DNA	2890392	2890682	1629	-	.	ID="DNA-11_BTA";Tend="281";Tstart="1";shortTE="F";uid="8abceefa-fa1b-4ba9-97a8-b201e4b17b83"
CAJEWF010000035.1	RepeatMasker	LTR/Gypsy	902168	902432	1817	-	.	ID="RND-5_FAMILY-1051";Tend="1194";Tstart="932";shortTE="F";uid="abdf973c-69de-4344-8f37-cf4848d52243"
CAJEWF010000035.1	RepeatMasker	Unknown	1545833	1546075	1562	-	.	ID="RND-5_FAMILY-1778";Tend="1150";Tstart="905";shortTE="F";uid="5b9b7a4d-f38f-42eb-817e-a2ec236dae9b"
CAJEWF010000035.1	RepeatMasker	DNA/CMC	212747	212983	1901	-	.	ID="RND-5_FAMILY-957";Tend="1094";Tstart="859";shortTE="F";uid="97c5514d-82ab-4d62-bd46-f27abfb6750f"
CAJEWF010000035.1	RepeatMasker	Unknown	2195779	2196067	651	-	.	ID="RND-2_FAMILY-342";Tend="1210";Tstart="783";shortTE="F";uid="e09808d3-6160-49a6-9a44-7072eee454b0"
CAJEWF010000035.1	RepeatMasker	DNA/Sola-2	4385355	4385600	1089	-	.	ID="RND-6_FAMILY-443";Tend="2605";Tstart="2360";shortTE="F";uid="a2317f03-3dbe-4e01-865e-a1d2ca9992fc"
CAJEWF010000035.1	RepeatMasker	DNA/CMC-EnSpm	136323	136434	423	-	.	ID="RND-6_FAMILY-6392";Tend="813";Tstart="701";shortTE="F";uid="698dc0fc-8da9-4c81-b1f0-123edb4900c4"
CAJEWF010000035.1	RepeatMasker	Unknown	216758	216925	644	-	.	ID="RND-6_FAMILY-9617";Tend="937";Tstart="781";shortTE="F";uid="f63aeab4-7af1-458d-afda-5ef56eb11358"
CAJEWF010000035.1	RepeatMasker	LTR/Gypsy	572776	573035	1507	-	.	ID="RND-6_FAMILY-1646";Tend="1244";Tstart="987";shortTE="F";uid="815c3cd9-b882-4f5f-887a-8c9ec8f2f438"
CAJEWF010000035.1	RepeatMasker	DNA	2071803	2072203	2792	-	.	ID="RND-5_FAMILY-1477";Tend="1312";Tstart="899";shortTE="F";uid="905311b8-b804-405c-8045-70f8329f7c9b"
CAJEWF010000035.1	RepeatMasker	Unknown	3127677	3127911	992	-	.	ID="RND-4_FAMILY-143";Tend="1128";Tstart="887";shortTE="F";uid="6f03530b-af92-4491-a24e-157a9d6b4ee3"
CAJEWF010000035.1	RepeatMasker	DNA/CMC-EnSpm	4604815	4604935	472	-	.	ID="RND-6_FAMILY-2124";Tend="176";Tstart="57";shortTE="F";uid="9aa46ebb-d96d-4e50-be7a-8c019ee89241"
CAJEWF010000035.1	RepeatMasker	Unknown	1904906	1905070	1285	-	.	ID="RND-1_FAMILY-22";Tend="992";Tstart="827";shortTE="F";uid="0e517ebd-3985-4449-8aaf-a2fdb01e708c"
CAJEWF010000035.1	RepeatMasker	LTR/Gypsy	2279368	2279544	470	-	.	ID="RND-4_FAMILY-31";Tend="1084";Tstart="900";shortTE="F";uid="62f38648-2573-473d-900f-5841f3977c60"
CAJEWF010000035.1	RepeatMasker	LTR/Gypsy	4081638	4082097	439	-	.	ID="RND-5_FAMILY-27";TEgroup="ctg_35%7CRND-5_FAMILY-27%7C1";Tend="1211";Tstart="925";shortTE="T";uid="96e4b112-c45f-40c3-83e1-fd213d47a91c"
CAJEWF010000035.1	RepeatMasker	LTR/Gypsy	1921156	1921419	1827	-	.	ID="RND-5_FAMILY-1051";Tend="1195";Tstart="932";shortTE="F";uid="b96ec9e7-e027-4239-b18a-acf0d09b2242"
CAJEWF010000035.1	RepeatMasker	LTR/Gypsy	4189203	4189576	969	-	.	ID="RND-6_FAMILY-1649";Tend="1399";Tstart="973";shortTE="F";uid="7dc74427-ef89-42f9-aec9-bcecc0f616f6"
CAJEWF010000035.1	RepeatMasker	DNA/CMC-Transib	1188242	1188405	1307	-	.	ID="RND-5_FAMILY-2303";Tend="930";Tstart="767";shortTE="F";uid="2b8b1e62-e0f8-44cf-a990-c409bbe768a3"
CAJEWF010000035.1	RepeatMasker	DNA	2729727	2729905	597	-	.	ID="DNA-11_BTA";Tend="466";Tstart="285";shortTE="F";uid="46823b6e-39e9-4860-9962-d913a1eb4bc3"
CAJEWF010000035.1	RepeatMasker	DNA	4468136	4468628	3859	-	.	ID="DNA-1_BTA";Tend="504";Tstart="1";shortTE="F";uid="48637bc4-f05f-4698-bb75-52be2c8322d8"
CAJEWF010000035.1	RepeatMasker	Unknown	2247918	2248250	779	-	.	ID="RND-6_FAMILY-2397";TEgroup="ctg_35%7CRND-6_FAMILY-2397%7C1";Tend="1531";Tstart="1396";shortTE="F";uid="8e66e07f-7ea4-4fb3-b4cd-5fdc7d68646d"
CAJEWF010000035.1	RepeatMasker	Unknown	3689768	3690050	543	-	.	ID="RND-6_FAMILY-12866";TEgroup="ctg_35%7CRND-6_FAMILY-12866%7C1";Tend="1236";Tstart="1104";shortTE="F";uid="7e1e7350-878e-477e-afbd-b69d293b2941"
CAJEWF010000035.1	RepeatMasker	DNA/hAT-Tip100	3429269	3429437	756	-	.	ID="RND-5_FAMILY-3189";Tend="1715";Tstart="1543";shortTE="F";uid="91e3eb9c-d8a7-4cdc-a808-d7eada03aac8"
CAJEWF010000035.1	RepeatMasker	DNA/TcMar-Tc1	163777	163944	613	-	.	ID="RND-4_FAMILY-168";Tend="1122";Tstart="961";shortTE="F";uid="bb8299e2-e562-4b50-8ce0-12f5fd38cc86"
CAJEWF010000035.1	RepeatMasker	DNA	4451846	4451978	985	-	.	ID="RND-6_FAMILY-11069";Tend="1029";Tstart="900";shortTE="F";uid="e422ddf4-5893-45bb-83e5-a3fde4b9dc85"
CAJEWF010000035.1	RepeatMasker	LTR/DIRS	3891660	3891763	449	-	.	ID="RND-6_FAMILY-2925";Tend="1033";Tstart="929";shortTE="F";uid="fc6126fe-a39e-4716-80e0-9898f3fdc1ba"
CAJEWF010000035.1	RepeatMasker	Unknown	4055263	4055392	626	-	.	ID="RND-4_FAMILY-60";Tend="1154";Tstart="1026";shortTE="F";uid="ebdf60ab-9dd1-4d6f-9d37-6f5b04ad9e22"
CAJEWF010000035.1	RepeatMasker	DNA/PIF-Harbinger	3846255	3846496	1563	-	.	ID="RND-4_FAMILY-1090";Tend="1192";Tstart="950";shortTE="F";uid="871b4a70-3759-4d58-bf3c-30c3ec139564"
CAJEWF010000035.1	RepeatMasker	DNA	4236496	4236904	2994	-	.	ID="DNA-10_BTA";Tend="410";Tstart="2";shortTE="F";uid="17cc207b-0d1e-4427-b57d-6a01c975382f"
CAJEWF010000035.1	RepeatMasker	Unknown	88464	88685	1195	-	.	ID="RND-6_FAMILY-2397";Tend="1126";Tstart="901";shortTE="F";uid="fe2bb35c-350f-4f87-9d6e-ffa5abe6593f"
CAJEWF010000035.1	RepeatMasker	DNA	2743953	2744106	791	-	.	ID="RND-2_FAMILY-298";Tend="1063";Tstart="912";shortTE="F";uid="1a5c746d-3c2a-4267-930b-ab47d3374614"
CAJEWF010000035.1	RepeatMasker	DNA/hAT-Tip100	1017634	1017962	532	-	.	ID="RND-5_FAMILY-3189";TEgroup="ctg_35%7CRND-5_FAMILY-3189%7C1";Tend="1675";Tstart="1543";shortTE="F";uid="4fbd22f3-0854-4d7b-bb12-a75e047a6e4d"
CAJEWF010000035.1	RepeatMasker	RC/Helitron	591539	591735	455	-	.	ID="RND-6_FAMILY-9451";Tend="656";Tstart="483";shortTE="F";uid="74a32c15-2428-46cf-a57b-07061e26234b"
CAJEWF010000035.1	RepeatMasker	Unknown	3501121	3501729	3645	-	.	ID="RND-3_FAMILY-72";Tend="1477";Tstart="864";shortTE="F";uid="be478d0b-9558-4c42-a6bb-68276aa8ae2b"
CAJEWF010000035.1	RepeatMasker	Unknown	4565311	4565448	765	-	.	ID="RND-3_FAMILY-41";Tend="1091";Tstart="949";shortTE="F";uid="8724d8b3-3646-466f-8042-20d0d071b401"
CAJEWF010000035.1	RepeatMasker	DNA	58644	58900	1623	-	.	ID="DNA-11_BTA";Tend="273";Tstart="6";shortTE="F";uid="a8998dd2-591b-4c62-9a09-b70e922c513b"
CAJEWF010000035.1	RepeatMasker	DNA/CMC-EnSpm	467585	467834	1665	-	.	ID="RND-1_FAMILY-56";Tend="1146";Tstart="894";shortTE="F";uid="ec6ef78a-94b6-4fbc-b59e-1765c7dd355a"
CAJEWF010000035.1	RepeatMasker	Unknown	3563819	3563984	1297	-	.	ID="RND-4_FAMILY-384";Tend="1004";Tstart="839";shortTE="F";uid="b75d1810-e680-4046-ba53-9fc3ade6824d"
CAJEWF010000035.1	RepeatMasker	LINE/Penelope	2167361	2167656	1775	-	.	ID="RND-1_FAMILY-414";Tend="1689";Tstart="1364";shortTE="F";uid="f297dd9c-e56a-4533-80cd-756d665771b0"
CAJEWF010000035.1	RepeatMasker	LTR/Gypsy	4050945	4051127	1496	-	.	ID="RND-6_FAMILY-1649";Tend="1151";Tstart="966";shortTE="F";uid="8d643cba-fa4a-46e7-9dbe-f23054dd4e9c"
CAJEWF010000035.1	RepeatMasker	DNA/Kolobok-T2	4485849	4486987	10019	-	.	ID="RND-1_FAMILY-395";Tend="1980";Tstart="841";shortTE="F";uid="d3dcd582-237e-4200-a939-cf6209d8ad7f"
CAJEWF010000035.1	RepeatMasker	Unknown	4417696	4417811	862	-	.	ID="RND-1_FAMILY-108";Tend="1067";Tstart="953";shortTE="F";uid="b7532b5a-d6ad-4cf6-b396-a6026f5f5517"
CAJEWF010000035.1	RepeatMasker	DNA/CMC-EnSpm	4323575	4323683	439	-	.	ID="RND-6_FAMILY-2037";Tend="1561";Tstart="1263";shortTE="F";uid="2baf15c2-a8a3-4004-af81-986cf96d3063"
CAJEWF010000035.1	RepeatMasker	DNA	4318636	4318931	1809	-	.	ID="RND-4_FAMILY-1880";Tend="1247";Tstart="935";shortTE="F";uid="af18a491-8de6-4af5-822a-6755773be422"
CAJEWF010000035.1	RepeatMasker	LTR/Copia	4430023	4430277	1119	-	.	ID="RND-4_FAMILY-537";Tend="1411";Tstart="1162";shortTE="F";uid="2cd09b43-f6ac-44ef-afed-a6f438c206a0"
CAJEWF010000035.1	RepeatMasker	DNA	2333583	2333734	893	-	.	ID="rnd-6_family-11069";Tend="1033";Tstart="900";shortTE="F";uid="dbc65877-f324-4a84-a878-fe851a566d78"
CAJEWF010000035.1	RepeatMasker	DNA/CMC-Transib	2092555	2092708	1024	-	.	ID="RND-5_FAMILY-2303";Tend="929";Tstart="776";shortTE="F";uid="bb934640-5b8d-4cd4-9d33-64931defd4ec"
CAJEWF010000035.1	RepeatMasker	Unknown	4207951	4208118	1391	-	.	ID="RND-6_FAMILY-11";Tend="1080";Tstart="913";shortTE="F";uid="d2321e6d-bf7e-4647-9abe-66533d5676e3"
CAJEWF010000035.1	RepeatMasker	Unknown	629194	629606	3273	-	.	ID="RND-5_FAMILY-914";Tend="1319";Tstart="910";shortTE="F";uid="edfdf899-84be-43e8-aacc-e93654a0ae3d"
CAJEWF010000035.1	RepeatMasker	DNA/TcMar-Tc1	3330659	3330868	717	-	.	ID="RND-4_FAMILY-168";Tend="1172";Tstart="967";shortTE="F";uid="19ec237b-cc0d-49b4-be92-f5caa90898b4"
CAJEWF010000035.1	RepeatMasker	DNA/CMC-EnSpm	236145	236273	619	-	.	ID="RND-6_FAMILY-5136";Tend="843";Tstart="718";shortTE="F";uid="1361cfb5-4e98-4695-8355-99c4158c745e"
CAJEWF010000035.1	RepeatMasker	RC/Helitron	403104	403541	1599	-	.	ID="RND-4_FAMILY-1138";Tend="1300";Tstart="860";shortTE="F";uid="53211b34-9a99-41ea-b990-7154eec8ff5b"
CAJEWF010000035.1	RepeatMasker	DNA/TcMar-Tc1	109428	110052	5452	-	.	ID="RND-1_FAMILY-54";Tend="1608";Tstart="980";shortTE="F";uid="ec767c8c-e092-4afb-9997-c622c7f69a5a"
CAJEWF010000035.1	RepeatMasker	DNA/TcMar-Tc1	4568486	4568599	786	-	.	ID="MARINER-N1_BTA";Tend="114";Tstart="1";shortTE="F";uid="f7b7288c-4ba4-4d8a-9540-455055f7e364"
CAJEWF010000035.1	RepeatMasker	DNA/CMC-Transib	2859402	2859571	1245	-	.	ID="RND-5_FAMILY-2303";Tend="929";Tstart="762";shortTE="F";uid="f08d2193-373e-4c97-ada1-cb207bf8a44c"
CAJEWF010000035.1	RepeatMasker	DNA	3584820	3584964	557	-	.	ID="RND-1_FAMILY-136";Tend="1044";Tstart="884";shortTE="F";uid="389d61ce-d712-4855-b0bb-97626635978d"
CAJEWF010000035.1	RepeatMasker	LTR/Gypsy	4134717	4135011	1620	-	.	ID="RND-6_FAMILY-1646";Tend="1241";Tstart="951";shortTE="F";uid="3a1bb381-c969-45e3-a5a3-3985bbfe96cd"
CAJEWF010000035.1	RepeatMasker	DNA	407454	407683	929	-	.	ID="DNA-5_BTA";Tend="233";Tstart="1";shortTE="F";uid="00ef79ea-5b4a-4267-98b3-c7ced18dc524"
CAJEWF010000035.1	RepeatMasker	DNA/TcMar-Mariner	1234554	1235510	6687	-	.	ID="RND-5_FAMILY-2739";Tend="1911";Tstart="961";shortTE="F";uid="7962746a-f6cd-45a5-8386-f4bfa1c948ac"
CAJEWF010000035.1	RepeatMasker	DNA	537824	538096	1292	-	.	ID="RND-5_FAMILY-2645";Tend="4111";Tstart="3845";shortTE="F";uid="df3c1229-b23e-469b-b992-87cac7a79520"
CAJEWF010000035.1	RepeatMasker	DNA	3736073	3736203	1049	-	.	ID="RND-5_FAMILY-1857";Tend="4714";Tstart="4584";shortTE="F";uid="899746dd-d056-477a-b8e6-5c3f7a66087f"
CAJEWF010000035.1	RepeatMasker	Unknown	2292201	2292443	1734	-	.	ID="RND-5_FAMILY-1778";Tend="1147";Tstart="905";shortTE="F";uid="af0e2a72-eee5-4f34-a203-7bf116bdc675"
CAJEWF010000035.1	RepeatMasker	Unknown	494542	494920	1587	-	.	ID="RND-6_FAMILY-8382";Tend="1263";Tstart="896";shortTE="F";uid="d1adec0a-588d-4471-a41f-3aaaae2578fd"
CAJEWF010000035.1	RepeatMasker	DNA/CMC-EnSpm	3851872	3852101	1551	-	.	ID="RND-6_FAMILY-7144";Tend="1197";Tstart="968";shortTE="F";uid="c94864a9-fbd8-442e-96b8-a17b4f2d441d"
CAJEWF010000035.1	RepeatMasker	Unknown	2927096	2927223	818	-	.	ID="RND-6_FAMILY-1750";Tend="1213";Tstart="1086";shortTE="F";uid="9a8ed1c6-bf99-4c72-a521-6f798ebc3b37"
CAJEWF010000035.1	RepeatMasker	Unknown	4585288	4585407	647	-	.	ID="RND-1_FAMILY-36";Tend="1070";Tstart="952";shortTE="F";uid="2d92aa70-00c3-4bf9-8c60-de8d4de545a6"
CAJEWF010000035.1	RepeatMasker	RC/Helitron	1281202	1281437	440	-	.	ID="HELITRON-1N1B_BTA";TEgroup="ctg_35%7CHELITRON-1N1B_BTA%7C1";Tend="747";Tstart="607";shortTE="F";uid="748e4d54-02a0-4423-bf48-b3f891cc962e"
CAJEWF010000035.1	RepeatMasker	LTR/Gypsy	3223044	3223298	1747	-	.	ID="RND-5_FAMILY-27";Tend="1210";Tstart="926";shortTE="F";uid="9360f688-aa4b-401d-a2d1-b9fbbd394022"
CAJEWF010000035.1	RepeatMasker	Unknown	643758	643912	564	-	.	ID="RND-1_FAMILY-27";Tend="1063";Tstart="906";shortTE="F";uid="1651119b-db99-441f-8279-990211939d92"
CAJEWF010000035.1	RepeatMasker	DNA/PIF-Harbinger	4286854	4287142	1150	-	.	ID="RND-4_FAMILY-1090";Tend="723";Tstart="435";shortTE="F";uid="bf5d0138-aaf2-473e-9b4c-479ae3a3205a"
CAJEWF010000035.1	RepeatMasker	LINE/R1	2119151	2119417	730	-	.	ID="RND-6_FAMILY-5638";Tend="1262";Tstart="988";shortTE="F";uid="9df157b1-63a1-4408-a5ea-f181a70f5d7b"
CAJEWF010000035.1	RepeatMasker	LTR/Copia	3179696	3179938	568	-	.	ID="RND-6_FAMILY-6759";Tend="1326";Tstart="1071";shortTE="F";uid="e02f7687-2df2-4d31-925d-2efd4d00afa5"
CAJEWF010000035.1	RepeatMasker	Unknown	313182	313464	796	-	.	ID="RND-6_FAMILY-9617";Tend="741";Tstart="471";shortTE="F";uid="6a46c80c-1413-420b-8c9e-798ca65e02ad"
CAJEWF010000035.1	RepeatMasker	DNA/CMC-EnSpm	600717	600981	1867	-	.	ID="RND-1_FAMILY-56";Tend="1155";Tstart="888";shortTE="F";uid="1176123e-0edf-4789-bbea-29ea30b7ce38"
CAJEWF010000035.1	RepeatMasker	DNA/CMC-EnSpm	3371101	3371361	1507	-	.	ID="RND-6_FAMILY-737";Tend="1150";Tstart="890";shortTE="F";uid="63a3e3ef-07e9-45d3-b327-ae6ddc8c2c71"
CAJEWF010000035.1	RepeatMasker	DNA/hAT-Tip100	2463292	2463679	2938	-	.	ID="RND-1_FAMILY-847";Tend="1390";Tstart="1002";shortTE="F";uid="31a9b02b-66a9-42af-97b4-ee3dddff90a7"
CAJEWF010000035.1	RepeatMasker	Unknown	3846064	3846236	683	-	.	ID="RND-6_FAMILY-646";Tend="993";Tstart="810";shortTE="F";uid="74661244-190e-4eb1-8f4d-5f3e61c930f9"
CAJEWF010000035.1	RepeatMasker	DNA	2583583	2584124	2817	-	.	ID="DNA-4_BTA";Tend="554";Tstart="1";shortTE="F";uid="63e210d4-a581-4520-b883-70feae69865c"
CAJEWF010000035.1	RepeatMasker	DNA/Maverick	2189593	2189918	2427	-	.	ID="RND-2_FAMILY-28";Tend="1064";Tstart="738";shortTE="F";uid="ae6ff178-d6d9-422b-9a9b-e311c82924e2"
CAJEWF010000035.1	RepeatMasker	Unknown	50290	50546	692	-	.	ID="RND-1_FAMILY-36";Tend="1206";Tstart="951";shortTE="F";uid="9066db57-248d-4121-9052-9866c53efeed"
CAJEWF010000035.1	RepeatMasker	DNA/hAT-hATm	433492	433645	444	-	.	ID="RND-6_FAMILY-7639";Tend="2446";Tstart="2291";shortTE="F";uid="18674803-c1e1-43e4-9568-ca53edcd74a9"
CAJEWF010000035.1	RepeatMasker	DNA/CMC-EnSpm	2395180	2395289	2241	-	.	ID="RND-6_FAMILY-2124";Tend="792";Tstart="496";shortTE="F";uid="c862b53e-6c08-40b6-b8ad-0e2c872dfd5c"
CAJEWF010000035.1	RepeatMasker	DNA	3343337	3343609	1418	-	.	ID="RND-1_FAMILY-59";Tend="1245";Tstart="987";shortTE="F";uid="764f2455-997f-4835-a4d7-4f9883549d4a"
CAJEWF010000035.1	RepeatMasker	DNA/CMC	2845505	2845790	904	-	.	ID="RND-1_FAMILY-81";Tend="1255";Tstart="949";shortTE="F";uid="5c20a7ea-2c78-44c6-af9e-79907a60aad4"
CAJEWF010000035.1	RepeatMasker	Unknown	525107	525240	706	-	.	ID="RND-1_FAMILY-78";Tend="1084";Tstart="950";shortTE="F";uid="418fda39-f84f-4f61-9301-f54f127d2f31"
CAJEWF010000035.1	RepeatMasker	DNA/hAT-Tip100	1311233	1311546	1693	-	.	ID="RND-5_FAMILY-4888";Tend="1474";Tstart="1159";shortTE="F";uid="72d5176b-990b-491d-9379-f5eb5d9fb36f"
CAJEWF010000035.1	RepeatMasker	Unknown	3565380	3565523	757	-	.	ID="RND-6_FAMILY-1734";Tend="1167";Tstart="1023";shortTE="F";uid="1fd97b69-917f-4400-b3c8-96449e2cfcc4"
CAJEWF010000035.1	RepeatMasker	Unknown	2866642	2866782	433	-	.	ID="RND-1_FAMILY-27";Tend="1043";Tstart="910";shortTE="F";uid="5a062b7b-92b1-42e5-91ce-6c110a66a9ce"
CAJEWF010000035.1	RepeatMasker	LTR/Gypsy	3505271	3505671	1920	-	.	ID="RND-6_FAMILY-1649";Tend="1399";Tstart="994";shortTE="F";uid="4e1ee865-33d6-4bfc-b903-3b5974339b1b"
CAJEWF010000035.1	RepeatMasker	DNA	4481132	4481369	1821	-	.	ID="RND-1_FAMILY-194";Tend="1070";Tstart="833";shortTE="F";uid="0ec38684-8ecd-4e78-a971-dba92a078f6f"
CAJEWF010000035.1	RepeatMasker	DNA/CMC-EnSpm	1434034	1434445	3155	-	.	ID="ENSPM-N3_BTA";Tend="414";Tstart="1";shortTE="F";uid="54ec4243-6ac1-4ddf-887c-3f1b7eec50ff"
CAJEWF010000035.1	RepeatMasker	Unknown	2992181	2992455	1608	-	.	ID="RND-5_FAMILY-38";Tend="1229";Tstart="948";shortTE="F";uid="665f7791-2a86-4335-9931-4687fb97a01f"
CAJEWF010000035.1	RepeatMasker	DNA/CMC	4595674	4595777	560	-	.	ID="ENSPM-N1_BTA";Tend="228";Tstart="126";shortTE="F";uid="4916d38c-e134-4e2f-808b-5a3a26b13622"
CAJEWF010000035.1	RepeatMasker	Unknown	4288469	4288633	1329	-	.	ID="RND-6_FAMILY-11";Tend="1076";Tstart="912";shortTE="F";uid="3c8141d0-cada-426a-ad71-0fdefd572efa"
CAJEWF010000035.1	RepeatMasker	DNA/hAT-Tip100	1551321	1551587	1317	-	.	ID="RND-5_FAMILY-4888";Tend="1432";Tstart="1178";shortTE="F";uid="6b293d4c-2997-4a06-99c6-2444413ce5a0"
CAJEWF010000035.1	RepeatMasker	Unknown	2778060	2778300	770	-	.	ID="RND-2_FAMILY-342";Tend="1042";Tstart="785";shortTE="F";uid="ea5a9e43-f625-4d19-8d66-0840eef7dd35"
CAJEWF010000035.1	RepeatMasker	Unknown	2377165	2377354	1320	-	.	ID="RND-2_FAMILY-63";Tend="1038";Tstart="808";shortTE="F";uid="204498ff-b4dd-4e83-9c90-452dfb866ee8"
CAJEWF010000035.1	RepeatMasker	DNA/Sola-2	4087434	4087561	411	-	.	ID="RND-6_FAMILY-7106";Tend="2402";Tstart="2278";shortTE="F";uid="ede71e23-b7fb-4acb-b86d-dc7fdc2cb714"
CAJEWF010000035.1	RepeatMasker	LTR/Gypsy	3729900	3730154	1189	-	.	ID="RND-6_FAMILY-417";Tend="1165";Tstart="912";shortTE="F";uid="ef82ff0a-e416-4769-804a-1d01222aa09a"
CAJEWF010000035.1	RepeatMasker	DNA/CMC-EnSpm	3726935	3727087	512	-	.	ID="RND-6_FAMILY-2124";TEgroup="ctg_35%7CRND-6_FAMILY-2124%7C1";Tend="1650";Tstart="1498";shortTE="T";uid="7b261a7b-42da-4e0c-9f90-55460107f833"
CAJEWF010000035.1	RepeatMasker	LINE/RTE-BovB	1886588	1886751	726	-	.	ID="RND-6_FAMILY-7272";Tend="3951";Tstart="3780";shortTE="F";uid="69643a2d-d87f-4343-98a2-a97097bed7ed"
CAJEWF010000035.1	RepeatMasker	Unknown	787138	787330	755	-	.	ID="RND-1_FAMILY-134";Tend="1202";Tstart="1009";shortTE="F";uid="ce214d2e-fc0a-466c-9c50-e6f17d28e709"
CAJEWF010000035.1	RepeatMasker	DNA	3008079	3008375	1348	-	.	ID="RND-6_FAMILY-7817";Tend="2533";Tstart="2233";shortTE="F";uid="8e70d333-e1c0-4488-ab73-e8d2f4f2ca79"
CAJEWF010000035.1	RepeatMasker	Unknown	1711933	1712224	2464	-	.	ID="RND-5_FAMILY-841";Tend="811";Tstart="522";shortTE="F";uid="1e1f7e3c-57bc-4975-b6a0-b802e82e6873"
CAJEWF010000035.1	RepeatMasker	Unknown	2766176	2766410	1670	-	.	ID="RND-5_FAMILY-1778";Tend="1146";Tstart="906";shortTE="F";uid="0d049c69-d9e6-46d7-be44-637a0322babb"
CAJEWF010000035.1	RepeatMasker	RC/Helitron	3870987	3871200	747	-	.	ID="RND-6_FAMILY-894";Tend="1966";Tstart="1744";shortTE="F";uid="841cfdd1-f607-4723-b8d8-fab6e5b97fea"
CAJEWF010000035.1	RepeatMasker	DNA/CMC-EnSpm	4183307	4183481	1247	-	.	ID="RND-6_FAMILY-1912";Tend="1126";Tstart="951";shortTE="F";uid="01470048-73eb-4899-a282-9033eca9097a"
CAJEWF010000035.1	RepeatMasker	DNA/CMC-Transib	3265649	3265790	551	-	.	ID="RND-5_FAMILY-2303";Tend="923";Tstart="770";shortTE="F";uid="75331335-18b0-47c0-8251-af40507a51c8"
CAJEWF010000035.1	RepeatMasker	LINE/R1	3819963	3820120	513	-	.	ID="RND-6_FAMILY-1164";Tend="2928";Tstart="2770";shortTE="F";uid="eb236d33-6570-412a-bc07-eb84091bbd32"
CAJEWF010000035.1	RepeatMasker	DNA/hAT-Tip100	4157918	4159425	12161	-	.	ID="RND-1_FAMILY-68";Tend="2288";Tstart="769";shortTE="F";uid="ca95312d-f67a-4344-8c21-a8c4f073c94b"
CAJEWF010000035.1	RepeatMasker	Unknown	3690744	3690904	1002	-	.	ID="RND-1_FAMILY-37";Tend="1058";Tstart="898";shortTE="F";uid="4269845d-dc48-4c35-bcfc-8c80e394b34e"
CAJEWF010000035.1	RepeatMasker	DNA	3004805	3005055	629	-	.	ID="RND-1_FAMILY-781";Tend="1283";Tstart="1038";shortTE="F";uid="005d4c45-542b-48d3-aace-fea439de5a5e"
CAJEWF010000035.1	RepeatMasker	LINE/R1	1267826	1268624	3906	-	.	ID="RND-6_FAMILY-3204";Tend="1378";Tstart="597";shortTE="F";uid="6150d364-225a-438c-8541-fb8ea37d0a6c"
CAJEWF010000035.1	RepeatMasker	DNA	3343085	3343339	1192	-	.	ID="RND-1_FAMILY-125";Tend="1462";Tstart="1228";shortTE="F";uid="551e8da7-c578-47c6-9776-ebda75cb3719"
CAJEWF010000035.1	RepeatMasker	DNA	965197	965438	1378	-	.	ID="RND-1_FAMILY-59";Tend="1201";Tstart="977";shortTE="F";uid="8847b489-dccb-49e1-b6e6-94e526ffa1ec"
CAJEWF010000035.1	RepeatMasker	DNA	1971904	1972389	1720	-	.	ID="DNA-1_BTA";Tend="504";Tstart="10";shortTE="F";uid="ce55e983-4440-404c-ac17-e424bf895dbc"
CAJEWF010000035.1	RepeatMasker	DNA/CMC-EnSpm	3684831	3684954	614	-	.	ID="RND-6_FAMILY-6392";Tend="824";Tstart="701";shortTE="F";uid="b33e52ff-7b1d-4191-b22c-2adadaabc57f"
CAJEWF010000035.1	RepeatMasker	DNA/Zator	4340048	4340150	494	-	.	ID="RND-6_FAMILY-2114";Tend="2379";Tstart="2278";shortTE="F";uid="ccf0bbf4-b2fc-487f-a6fe-53205d9ed6ba"
CAJEWF010000035.1	RepeatMasker	Unknown	1695404	1695687	1601	-	.	ID="RND-4_FAMILY-688";Tend="1245";Tstart="962";shortTE="F";uid="6ce1fda2-6d03-4c13-bbf3-13b4b7a9ecd1"
CAJEWF010000035.1	RepeatMasker	Unknown	4036697	4036858	1119	-	.	ID="RND-1_FAMILY-37";Tend="1058";Tstart="897";shortTE="F";uid="271513eb-f474-4457-86bb-cb05b0977a06"
CAJEWF010000035.1	RepeatMasker	DNA	54018	54187	591	-	.	ID="RND-1_FAMILY-307";Tend="4183";Tstart="4008";shortTE="F";uid="dce5a3bf-e372-4cf5-b928-a7e668310896"
CAJEWF010000035.1	RepeatMasker	DNA	1784963	1785489	3968	-	.	ID="RND-5_FAMILY-244";Tend="7269";Tstart="6754";shortTE="F";uid="54ba35b6-ae20-45b0-8159-02be7366c5ea"
CAJEWF010000035.1	RepeatMasker	DNA/CMC-Transib	3905734	3905886	1077	-	.	ID="RND-5_FAMILY-2303";Tend="913";Tstart="761";shortTE="F";uid="55b8bdce-6dd9-43f4-96dd-a06c845aefc9"
CAJEWF010000035.1	RepeatMasker	LTR/Gypsy	1531976	1532263	1193	-	.	ID="RND-4_FAMILY-31";Tend="700";Tstart="413";shortTE="F";uid="45152e74-421e-4f21-b1e2-af574dde50fd"
CAJEWF010000035.1	RepeatMasker	Unknown	643018	643182	1328	-	.	ID="RND-2_FAMILY-63";Tend="1034";Tstart="870";shortTE="F";uid="21144462-64e2-4c04-b242-0befb81327b4"
CAJEWF010000035.1	RepeatMasker	DNA/CMC-Transib	4587333	4587483	849	-	.	ID="RND-5_FAMILY-2303";Tend="928";Tstart="780";shortTE="F";uid="0c8a4705-9b61-45d9-9084-f0347a1528e3"
CAJEWF010000035.1	RepeatMasker	Unknown	2802188	2802513	1884	-	.	ID="RND-3_FAMILY-763";Tend="1241";Tstart="915";shortTE="F";uid="3f15651f-38cd-41f3-8b5d-afd52ce4586c"
CAJEWF010000035.1	RepeatMasker	LTR/Gypsy	4567563	4567671	414	-	.	ID="RND-5_FAMILY-4600";Tend="1063";Tstart="955";shortTE="F";uid="a2bdd5c7-8cc8-4138-81c9-2cbb3d927d02"
CAJEWF010000035.1	RepeatMasker	LTR/Gypsy	924385	924643	783	-	.	ID="RND-3_FAMILY-29";Tend="1333";Tstart="1075";shortTE="F";uid="bc59b52a-258a-4608-8fb6-776b01e2a1c2"
CAJEWF010000035.1	RepeatMasker	DNA	2886398	2886588	504	-	.	ID="RND-5_FAMILY-3441";Tend="2621";Tstart="2432";shortTE="F";uid="98e53c8c-a987-497c-be52-ac41e09f84fe"
CAJEWF010000035.1	RepeatMasker	Unknown	4223193	4223437	1203	-	.	ID="RND-1_FAMILY-36";Tend="1211";Tstart="952";shortTE="F";uid="131e2ca8-d6d7-4290-b8ed-fab9552d133f"
CAJEWF010000035.1	RepeatMasker	DNA	4400728	4400869	610	-	.	ID="rnd-1_family-713";Tend="2722";Tstart="2604";shortTE="F";uid="0ccad39d-6a7c-4e84-b4d2-a8cbc45dafe5"
CAJEWF010000035.1	RepeatMasker	DNA/CMC	3514331	3514556	1546	-	.	ID="ENSPM-N1_BTA";Tend="228";Tstart="2";shortTE="F";uid="75d066eb-e68d-484f-854d-a26cdfc9a4ee"
CAJEWF010000035.1	RepeatMasker	LTR/Gypsy	1903540	1903904	2038	-	.	ID="RND-3_FAMILY-25";Tend="1293";Tstart="827";shortTE="F";uid="f66ea4ce-9fd5-41d4-832a-ff2b3ffc6e3c"
CAJEWF010000035.1	RepeatMasker	Unknown	3925810	3926269	2333	-	.	ID="RND-1_FAMILY-83";Tend="1313";Tstart="887";shortTE="F";uid="4d10c387-3eb0-4dfa-ad59-7eb22f00bcff"
CAJEWF010000035.1	RepeatMasker	DNA	2975506	2975728	514	-	.	ID="DNA-5_BTA";Tend="238";Tstart="6";shortTE="F";uid="322417ae-1ff2-49b0-998a-6e2a11225527"
CAJEWF010000035.1	RepeatMasker	Unknown	3140637	3140750	692	-	.	ID="RND-6_FAMILY-1198";Tend="1352";Tstart="1242";shortTE="F";uid="dd4a819c-5ecd-4d43-81b2-1129df690e92"
CAJEWF010000035.1	RepeatMasker	DNA	3804897	3805157	1819	-	.	ID="RND-5_FAMILY-2645";Tend="1267";Tstart="1007";shortTE="F";uid="e9b2f8bd-c81c-42e0-8afd-71b161e3ec4d"
CAJEWF010000035.1	RepeatMasker	DNA/CMC-EnSpm	779000	779164	471	-	.	ID="RND-6_FAMILY-813";Tend="3194";Tstart="3036";shortTE="F";uid="c50527e9-6f36-4efb-a4e0-5ca67f0185d1"
CAJEWF010000035.1	RepeatMasker	DNA/CMC-EnSpm	2746278	2746439	651	-	.	ID="RND-6_FAMILY-6354";Tend="1907";Tstart="1744";shortTE="F";uid="3c60feaf-9090-4f30-aea0-08e6ceb93137"
CAJEWF010000035.1	RepeatMasker	Unknown	3400141	3400277	701	-	.	ID="RND-1_FAMILY-27";Tend="1048";Tstart="911";shortTE="F";uid="99f01633-0a3d-4217-8217-382152ce08a1"
CAJEWF010000035.1	RepeatMasker	LTR/Gypsy	3633007	3633119	427	-	.	ID="RND-6_FAMILY-417";Tend="1165";Tstart="1062";shortTE="F";uid="9fea1a86-4aa9-4cdb-86d9-1018ae74f42c"
CAJEWF010000035.1	RepeatMasker	DNA/CMC-EnSpm	1662867	1663127	1843	-	.	ID="RND-1_FAMILY-516";Tend="1186";Tstart="927";shortTE="F";uid="aa3e2a3d-c4d6-4951-9bce-d8a666752b7e"
CAJEWF010000035.1	RepeatMasker	LTR/Gypsy	3830388	3830644	1062	-	.	ID="RND-6_FAMILY-417";Tend="1164";Tstart="910";shortTE="F";uid="21f677a3-a8e1-40dc-b09c-0fb08fed9329"
CAJEWF010000035.1	RepeatMasker	Unknown	211784	212085	2367	-	.	ID="RND-4_FAMILY-226";Tend="1226";Tstart="917";shortTE="F";uid="5a7ab836-d6f2-4ca6-82bf-2ea3c2d6aaa5"
CAJEWF010000035.1	RepeatMasker	Unknown	1111113	1112063	7336	-	.	ID="RND-5_FAMILY-748";Tend="1943";Tstart="982";shortTE="F";uid="99fc1746-d15d-46e2-9120-3c2f06049e8b"
CAJEWF010000035.1	RepeatMasker	LTR/Gypsy	2275913	2276170	1393	-	.	ID="RND-5_FAMILY-4600";Tend="1208";Tstart="951";shortTE="F";uid="129031f8-69c1-4a0b-affb-f02e5fc59d0b"
CAJEWF010000035.1	RepeatMasker	RC/Helitron	4135122	4135356	914	-	.	ID="HELITRON-1N1B_BTA";Tend="311";Tstart="75";shortTE="F";uid="d02a6198-0db4-4873-964a-8b23d8eac562"
CAJEWF010000035.1	RepeatMasker	RC/Helitron	3194778	3195130	2795	-	.	ID="RND-1_FAMILY-780";Tend="1327";Tstart="969";shortTE="F";uid="9bf51983-83b8-4649-9f9d-d74caed537e4"
CAJEWF010000035.1	RepeatMasker	DNA/TcMar-Tc1	3677986	3678412	3265	-	.	ID="RND-1_FAMILY-170";Tend="1358";Tstart="930";shortTE="F";uid="c42c7241-d9c1-44e9-b47c-4d47b2146ffb"
CAJEWF010000035.1	RepeatMasker	DNA	2777325	2777621	895	-	.	ID="RND-5_FAMILY-1623";Tend="899";Tstart="595";shortTE="F";uid="f7502ef1-1643-492c-92bf-12c116331444"
CAJEWF010000035.1	RepeatMasker	Unknown	4119758	4119923	789	-	.	ID="RND-6_FAMILY-630";Tend="1373";Tstart="1203";shortTE="F";uid="654f4af4-5fff-402f-9221-98f9dbb47983"
CAJEWF010000035.1	RepeatMasker	DNA	2774894	2775161	1366	-	.	ID="DNA-11_BTA";Tend="277";Tstart="1";shortTE="F";uid="38d3daef-03ed-4c4b-b56a-dbf7d998f294"
CAJEWF010000035.1	RepeatMasker	DNA/CMC-Transib	3008590	3008752	1084	-	.	ID="RND-5_FAMILY-2303";Tend="928";Tstart="766";shortTE="F";uid="82c1a04a-9ee9-4b70-b42b-0e4853f2cdc0"
CAJEWF010000035.1	RepeatMasker	LTR/Gypsy	1396840	1396955	494	-	.	ID="RND-6_FAMILY-417";Tend="1165";Tstart="1051";shortTE="F";uid="072fed2a-40b6-43fa-a168-1d06754a32bd"
CAJEWF010000035.1	RepeatMasker	Unknown	1243845	1244110	1386	-	.	ID="RND-5_FAMILY-1778";Tend="1316";Tstart="906";shortTE="F";uid="ec2b245b-1057-46d5-a764-f85975a3a03b"
CAJEWF010000035.1	RepeatMasker	LTR/Pao	2672951	2673173	1026	-	.	ID="BEL-6_BTA-I";Tend="508";Tstart="285";shortTE="F";uid="7e04562f-69cf-41ff-9058-e864408be68a"
CAJEWF010000035.1	RepeatMasker	DNA/CMC	75458	75730	1975	-	.	ID="RND-1_FAMILY-3";Tend="1177";Tstart="904";shortTE="F";uid="d1329716-d30e-44b9-8d1c-6a8c216fc389"
CAJEWF010000035.1	RepeatMasker	Unknown	421882	422135	576	-	.	ID="RND-1_FAMILY-354";Tend="1279";Tstart="1014";shortTE="F";uid="01f1b23b-c749-4a2d-9e53-0367ff4de9a6"
CAJEWF010000035.1	RepeatMasker	LTR/Gypsy	422611	422894	1468	-	.	ID="RND-5_FAMILY-1051";Tend="1190";Tstart="938";shortTE="F";uid="5ab6b016-eaef-4ea4-8b94-d89058e3f771"
CAJEWF010000035.1	RepeatMasker	LTR/Copia	1712997	1713379	1956	-	.	ID="COPIA-2_BTA-LTR";Tend="383";Tstart="1";shortTE="F";uid="5c864e1e-0d13-4258-a90c-8386ebb53a2e"
CAJEWF010000035.1	RepeatMasker	DNA/hAT-Tip100	4098440	4098987	2857	-	.	ID="RND-4_FAMILY-1987";Tend="1575";Tstart="1024";shortTE="F";uid="3c3246bb-9db4-425b-9cfb-18aaa3e795c6"
CAJEWF010000035.1	RepeatMasker	DNA	264443	264696	1202	-	.	ID="RND-4_FAMILY-1880";Tend="1200";Tstart="940";shortTE="F";uid="9dbbd409-29cc-49a2-9225-d61501910657"
CAJEWF010000035.1	RepeatMasker	LTR/Gypsy	4398239	4398453	1386	-	.	ID="RND-6_FAMILY-456";Tend="1930";Tstart="1711";shortTE="F";uid="8f0dbdcc-2e2e-4224-ace8-beff4c23375e"
CAJEWF010000035.1	RepeatMasker	LTR/Gypsy	325737	325997	1445	-	.	ID="RND-6_FAMILY-1646";Tend="1241";Tstart="986";shortTE="F";uid="d517cf20-4ee4-4550-98ee-86fb0a3393e8"
CAJEWF010000035.1	RepeatMasker	LTR/Gypsy	923127	923426	1556	-	.	ID="RND-5_FAMILY-1051";Tend="1394";Tstart="927";shortTE="F";uid="bbb75915-572a-4650-be15-cf77eb547747"
CAJEWF010000035.1	RepeatMasker	DNA/CMC-EnSpm	257475	259352	16277	-	.	ID="RND-5_FAMILY-2651";Tend="2699";Tstart="826";shortTE="F";uid="907e7212-bbc4-4607-b36b-5de1e230f290"
CAJEWF010000035.1	RepeatMasker	DNA	2155098	2155365	1758	-	.	ID="RND-1_FAMILY-59";Tend="1245";Tstart="978";shortTE="F";uid="19c86377-5781-4671-a02e-230e10310e16"
CAJEWF010000035.1	RepeatMasker	LTR/Gypsy	4260860	4260990	544	-	.	ID="RND-6_FAMILY-417";Tend="1029";Tstart="905";shortTE="F";uid="95765ad7-5cf3-475b-a402-77e1c124ad59"
CAJEWF010000035.1	RepeatMasker	DNA/PIF-Harbinger	2544498	2544826	904	-	.	ID="RND-4_FAMILY-1090";Tend="1306";Tstart="1013";shortTE="F";uid="50069396-4f93-4a88-9df5-d1a7369131ee"
CAJEWF010000035.1	RepeatMasker	Unknown	801331	801612	2211	-	.	ID="RND-1_FAMILY-695";Tend="1171";Tstart="883";shortTE="F";uid="1759b040-593f-4dc5-8ab1-5960843dfeb4"
CAJEWF010000035.1	RepeatMasker	DNA/CMC-EnSpm	2112637	2113187	1485	-	.	ID="RND-6_FAMILY-7144";TEgroup="ctg_35%7CRND-6_FAMILY-7144%7C1";Tend="1232";Tstart="966";shortTE="F";uid="2eb6a2e6-9f94-4eb8-8a8b-760c4be2d5b5"
CAJEWF010000035.1	RepeatMasker	Unknown	206442	206618	678	-	.	ID="RND-1_FAMILY-197";Tend="1092";Tstart="923";shortTE="F";uid="c7ff8081-4358-4f73-98cc-8cac23bb2bed"
CAJEWF010000035.1	RepeatMasker	RC/Helitron	1140365	1140517	538	-	.	ID="RND-4_FAMILY-971";Tend="1239";Tstart="1090";shortTE="F";uid="3bd02c7a-7620-4b88-9d2b-b03ac9299d08"
CAJEWF010000035.1	RepeatMasker	Unknown	3511584	3512698	8842	-	.	ID="RND-1_FAMILY-66";Tend="1940";Tstart="766";shortTE="F";uid="ff99a314-526f-40fc-8df9-1cc568f3cdbb"
CAJEWF010000035.1	RepeatMasker	Unknown	2204948	2205092	699	-	.	ID="RND-6_FAMILY-5162";Tend="4206";Tstart="4065";shortTE="F";uid="d239e8f6-bf8c-488c-ab16-ac27e3be5904"
CAJEWF010000035.1	RepeatMasker	Unknown	4097267	4097777	3164	-	.	ID="RND-6_FAMILY-2397";Tend="1478";Tstart="938";shortTE="F";uid="7bad9742-5bcd-4416-9788-7f4de77df999"
CAJEWF010000035.1	RepeatMasker	DNA	2033207	2033407	773	-	.	ID="DNA-5_BTA";Tend="255";Tstart="22";shortTE="F";uid="e706a49e-4309-4476-bf5c-9db0b770e0e9"
CAJEWF010000035.1	RepeatMasker	LTR/Gypsy	3866749	3867023	925	-	.	ID="RND-5_FAMILY-1051";Tend="1454";Tstart="1194";shortTE="F";uid="c36eb397-b1e4-44e7-a17c-6ad5fbb170b8"
CAJEWF010000035.1	RepeatMasker	DNA	2648040	2648209	497	-	.	ID="RND-1_FAMILY-9";Tend="2821";Tstart="2680";shortTE="F";uid="74a36bd7-faef-4437-a25e-fe54c845cd84"
CAJEWF010000035.1	RepeatMasker	DNA/Kolobok	4238749	4239198	2661	-	.	ID="RND-6_FAMILY-10257";Tend="6645";Tstart="6197";shortTE="F";uid="beb8133b-7a31-4950-a874-d983761a2297"
CAJEWF010000035.1	RepeatMasker	Unknown	1821536	1821680	894	-	.	ID="RND-1_FAMILY-27";Tend="1051";Tstart="907";shortTE="F";uid="48391e7b-b494-4464-9e21-d05221bd6a12"
CAJEWF010000035.1	RepeatMasker	LTR/Pao	2270525	2270939	9761	-	.	ID="RND-6_FAMILY-111";Tend="400";Tstart="13";shortTE="F";uid="769082bc-5590-4964-960b-cc6564f95505"
CAJEWF010000035.1	RepeatMasker	DNA/hAT-Tip100	2732022	2732182	426	-	.	ID="RND-5_FAMILY-926";Tend="1506";Tstart="1366";shortTE="F";uid="0575989a-b841-4d3d-b834-e8076cdf5a6d"
CAJEWF010000035.1	RepeatMasker	LTR/Gypsy	3050669	3050932	1582	-	.	ID="RND-6_FAMILY-1646";Tend="1503";Tstart="1244";shortTE="F";uid="a11b785d-e79f-49b1-9fbe-5b59a0c2f672"
CAJEWF010000035.1	RepeatMasker	Unknown	1521638	1521920	867	-	.	ID="RND-6_FAMILY-1750";Tend="1174";Tstart="871";shortTE="F";uid="c7418df9-62e2-4b7d-b069-521697aceb6e"
CAJEWF010000035.1	RepeatMasker	Unknown	3346304	3346466	560	-	.	ID="RND-5_FAMILY-114";Tend="2125";Tstart="1966";shortTE="F";uid="261fbaf0-b3cc-469f-84ac-61b0d69cf0c2"
CAJEWF010000035.1	RepeatMasker	Unknown	1449901	1450024	442	-	.	ID="RND-1_FAMILY-27";Tend="1037";Tstart="914";shortTE="F";uid="b4716a39-1383-4cb5-b19f-a13af24913bc"
CAJEWF010000035.1	RepeatMasker	DNA/PIF-Spy	296911	298236	10005	-	.	ID="ISL2EU-N2_BTA";Tend="1326";Tstart="1";shortTE="F";uid="a22b1e8e-f4ca-43fd-95d5-9f21e19a00ea"
CAJEWF010000035.1	RepeatMasker	DNA	1794272	1794519	769	-	.	ID="RND-4_FAMILY-441";TEgroup="ctg_35%7CRND-4_FAMILY-441%7C1";Tend="1066";Tstart="957";shortTE="T";uid="eaaf9674-2d91-4be6-8832-b88ec62757b1"
CAJEWF010000035.1	RepeatMasker	DNA/hAT-Tip100	2710598	2711077	2093	-	.	ID="RND-5_FAMILY-4888";Tend="1572";Tstart="1068";shortTE="F";uid="93cc2a99-6e2a-4fe2-8722-2a9599602648"
CAJEWF010000035.1	RepeatMasker	DNA	3333094	3333598	3958	-	.	ID="DNA-1_BTA";Tend="503";Tstart="1";shortTE="F";uid="e7585936-05f3-4d8a-bba2-ecf2b08f1857"
CAJEWF010000035.1	RepeatMasker	RC/Helitron	2107139	2107282	502	-	.	ID="RND-6_FAMILY-891";Tend="1403";Tstart="1256";shortTE="F";uid="ff0c6768-f58f-40d4-b6ef-b5558d639092"
CAJEWF010000035.1	RepeatMasker	LTR/Gypsy	2820436	2820689	1857	-	.	ID="RND-3_FAMILY-29";Tend="1081";Tstart="823";shortTE="F";uid="0e80a355-fa21-442c-91aa-8a95638137b7"
CAJEWF010000035.1	RepeatMasker	Unknown	329681	329864	441	-	.	ID="RND-6_FAMILY-1831";Tend="1717";Tstart="1534";shortTE="F";uid="f8272f3d-33f6-4a14-ac93-3b6efa48c240"
CAJEWF010000035.1	RepeatMasker	DNA/CMC-EnSpm	4224837	4224966	535	-	.	ID="RND-6_FAMILY-2037";Tend="1385";Tstart="1259";shortTE="F";uid="e9a76433-2c6b-4ad3-b09b-092c15308858"
CAJEWF010000035.1	RepeatMasker	Unknown	2726137	2726413	1759	-	.	ID="RND-1_FAMILY-202";Tend="1211";Tstart="921";shortTE="F";uid="55dcda86-2dde-4b5b-8d78-c2f12ff1e835"
CAJEWF010000035.1	RepeatMasker	Unknown	1211302	1211469	833	-	.	ID="RND-5_FAMILY-674";Tend="999";Tstart="832";shortTE="F";uid="744407b4-2278-4fba-b563-dfa705641b64"
CAJEWF010000035.1	RepeatMasker	LTR/Gypsy	4248042	4248177	504	-	.	ID="RND-6_FAMILY-4518";Tend="1006";Tstart="875";shortTE="F";uid="0ed48948-8d0e-4c5a-b768-56cdffb9b6b2"
CAJEWF010000035.1	RepeatMasker	LTR/Gypsy	3788947	3789049	446	-	.	ID="RND-6_FAMILY-4518";Tend="972";Tstart="868";shortTE="F";uid="849fb730-8e63-40b0-aa5e-e73c2c45c548"
CAJEWF010000035.1	RepeatMasker	Unknown	4188628	4188839	499	-	.	ID="RND-6_FAMILY-6020";Tend="1156";Tstart="958";shortTE="F";uid="9f685386-8cd9-4704-acf6-c7ccd5f14436"
CAJEWF010000035.1	RepeatMasker	DNA/CMC-EnSpm	2895524	2895766	1326	-	.	ID="RND-2_FAMILY-41";Tend="1260";Tstart="1001";shortTE="F";uid="3dd71b58-c4ca-4be6-a7d2-7099ff054f28"
CAJEWF010000035.1	RepeatMasker	DNA/Kolobok	1240926	1241351	2512	-	.	ID="RND-6_FAMILY-10257";Tend="6648";Tstart="6212";shortTE="F";uid="da3e6967-f484-4069-9d54-8e21387017c9"
CAJEWF010000035.1	RepeatMasker	LTR/Gypsy	3778268	3778527	1555	-	.	ID="RND-6_FAMILY-1646";Tend="1498";Tstart="1240";shortTE="F";uid="75c80897-6c5f-4a6e-8985-d8362d1c1ead"
CAJEWF010000035.1	RepeatMasker	LTR/Gypsy	4483548	4483807	1006	-	.	ID="RND-3_FAMILY-29";Tend="1365";Tstart="1100";shortTE="F";uid="bda5e2d2-d68b-41d2-b13c-871755cb72a3"
CAJEWF010000035.1	RepeatMasker	Unknown	3368188	3368343	775	-	.	ID="RND-1_FAMILY-637";Tend="1862";Tstart="1705";shortTE="F";uid="63579ffc-26be-4829-a21b-75e5cbe0048d"
CAJEWF010000035.1	RepeatMasker	DNA/hAT?	2788169	2788479	2336	-	.	ID="HAT-N6_BTA";Tend="311";Tstart="1";shortTE="F";uid="208fcd63-c947-4731-8ef3-49ce833c4513"
CAJEWF010000035.1	RepeatMasker	Unknown	3603476	3603643	827	-	.	ID="RND-6_FAMILY-5627";Tend="1258";Tstart="1097";shortTE="F";uid="f8c86e4b-131a-45bb-8033-b91b9c7d4fa7"
CAJEWF010000035.1	RepeatMasker	DNA	2099425	2099688	1551	-	.	ID="RND-5_FAMILY-2645";Tend="1266";Tstart="1006";shortTE="F";uid="93b12d65-f92a-41ca-a543-81a477fee151"
CAJEWF010000035.1	RepeatMasker	DNA/CMC-Transib	1194170	1194333	1160	-	.	ID="RND-5_FAMILY-2303";Tend="931";Tstart="765";shortTE="F";uid="a6789d76-0ffd-41a8-92ab-e34f430b6534"
CAJEWF010000035.1	RepeatMasker	DNA	1541471	1541633	970	-	.	ID="RND-5_FAMILY-1401";Tend="1069";Tstart="908";shortTE="F";uid="941e079f-e027-47b8-a57a-8749f792bc89"
CAJEWF010000035.1	RepeatMasker	DNA	1768895	1769012	813	-	.	ID="RND-1_FAMILY-110";Tend="1403";Tstart="1286";shortTE="F";uid="f8a9a0b2-f580-4c96-8408-e735bc6e2ca8"
CAJEWF010000035.1	RepeatMasker	Unknown	2408567	2408772	1287	-	.	ID="RND-2_FAMILY-63";Tend="1093";Tstart="866";shortTE="F";uid="5641d9d0-f4f4-482a-b394-4f25c1d13538"
CAJEWF010000035.1	RepeatMasker	DNA	595568	595785	1148	-	.	ID="DNA-11_BTA";Tend="277";Tstart="39";shortTE="F";uid="9e22c918-a229-42fa-80c4-787a53276eb5"
CAJEWF010000035.1	RepeatMasker	Unknown	2531820	2532261	1317	-	.	ID="RND-1_FAMILY-148";Tend="1795";Tstart="1390";shortTE="F";uid="fa8b9b1e-9c54-4fae-b69f-f2cfe228baab"
CAJEWF010000035.1	RepeatMasker	Unknown	1962302	1962465	996	-	.	ID="RND-1_FAMILY-37";Tend="1058";Tstart="897";shortTE="F";uid="38fe5ca5-d90d-478f-a335-6852b0ef6741"
CAJEWF010000035.1	RepeatMasker	Unknown	4511455	4511576	445	-	.	ID="RND-6_FAMILY-21916";Tend="182";Tstart="62";shortTE="F";uid="a908516b-f3b3-447f-b314-f0a3c440a350"
CAJEWF010000035.1	RepeatMasker	Unknown	1625647	1625750	461	-	.	ID="RND-6_FAMILY-646";Tend="1004";Tstart="903";shortTE="F";uid="ed969cbd-0416-485f-9afa-8bf099cba562"
CAJEWF010000035.1	RepeatMasker	Unknown	1220999	1221172	1085	-	.	ID="RND-5_FAMILY-674";Tend="1007";Tstart="833";shortTE="F";uid="ee9192d9-f4c9-427d-a9cb-c2dc0767b2c5"
CAJEWF010000035.1	RepeatMasker	DNA	3575902	3576180	1459	-	.	ID="DNA-11_BTA";Tend="551";Tstart="274";shortTE="F";uid="d41ba5cb-593c-4828-903b-baebfdfc1223"
CAJEWF010000035.1	RepeatMasker	Unknown	883752	883985	1460	-	.	ID="RND-1_FAMILY-40";Tend="1198";Tstart="966";shortTE="F";uid="420e0a03-db25-41c9-ba17-e0113deb4548"
CAJEWF010000035.1	RepeatMasker	DNA/CMC-EnSpm	743206	743350	999	-	.	ID="RND-6_FAMILY-6354";Tend="1911";Tstart="1767";shortTE="F";uid="16a93566-7b2d-4c90-bbd0-eb08b10a2224"
CAJEWF010000035.1	RepeatMasker	DNA/CMC-EnSpm	1062120	1062533	996	-	.	ID="RND-6_FAMILY-813";Tend="5594";Tstart="5172";shortTE="F";uid="b79c81e9-650f-4819-a6fe-269a3291bbb8"
CAJEWF010000035.1	RepeatMasker	DNA	4085759	4086073	1242	-	.	ID="RND-3_FAMILY-135";Tend="1164";Tstart="872";shortTE="F";uid="c4451e30-8ea6-490c-9cfa-3e18260d728b"
CAJEWF010000035.1	RepeatMasker	DNA/TcMar-Tc1	3527551	3527892	2688	-	.	ID="RND-1_FAMILY-170";Tend="1357";Tstart="1019";shortTE="F";uid="e696b7ad-6a71-483a-9660-34343fd0b77b"
CAJEWF010000035.1	RepeatMasker	Unknown	3940136	3940326	909	-	.	ID="RND-6_FAMILY-498";Tend="1031";Tstart="839";shortTE="F";uid="cd3b3671-fc03-4d48-bbe9-1ea886d25806"
CAJEWF010000035.1	RepeatMasker	Unknown	3543946	3544087	983	-	.	ID="RND-1_FAMILY-199";Tend="1080";Tstart="935";shortTE="F";uid="bd978993-66fa-4074-b722-462ccdbdab26"
CAJEWF010000035.1	RepeatMasker	DNA/PIF-Harbinger	4359167	4359608	2295	-	.	ID="RND-4_FAMILY-1090";Tend="1430";Tstart="976";shortTE="F";uid="f8fcf716-a5d1-4404-bc0e-e58a791fa977"
CAJEWF010000035.1	RepeatMasker	DNA	3574448	3574739	1649	-	.	ID="dna-5_bta";Tend="255";Tstart="1";shortTE="F";uid="07c021c2-cb7c-4857-b824-7b36568d29c3"
CAJEWF010000035.1	RepeatMasker	DNA/hAT-hATm	1626651	1626930	1750	-	.	ID="RND-6_FAMILY-7639";Tend="2562";Tstart="2290";shortTE="F";uid="847b3aee-6239-47c9-a176-041a39a21769"
CAJEWF010000035.1	RepeatMasker	DNA/Kolobok	412961	413174	433	-	.	ID="RND-6_FAMILY-8583";Tend="5114";Tstart="4893";shortTE="F";uid="9f782c3c-e2ce-4888-a2f3-d544a0c70d51"
CAJEWF010000035.1	RepeatMasker	Unknown	2288586	2288732	1123	-	.	ID="RND-1_FAMILY-27";Tend="1053";Tstart="907";shortTE="F";uid="e5ec7256-ca05-42e1-b5ec-8cc93ee5beb5"
CAJEWF010000035.1	RepeatMasker	DNA/CMC	3968527	3968749	1006	-	.	ID="RND-5_FAMILY-957";Tend="1087";Tstart="858";shortTE="F";uid="5ae89cda-38f6-4778-a13b-771e2127506f"
CAJEWF010000035.1	RepeatMasker	LTR/Gypsy	735174	735405	1398	-	.	ID="RND-5_FAMILY-1051";Tend="1172";Tstart="937";shortTE="F";uid="42f287f7-ec41-4116-a3cf-287e79a5ef61"
CAJEWF010000035.1	RepeatMasker	LTR/Gypsy	826166	826507	1771	-	.	ID="RND-3_FAMILY-25";Tend="1091";Tstart="829";shortTE="F";uid="2f4841dc-18cc-43e0-8787-ac3ee3fcaf9c"
CAJEWF010000035.1	RepeatMasker	LTR/Gypsy	3861723	3861990	1970	-	.	ID="RND-4_FAMILY-31";Tend="1112";Tstart="845";shortTE="F";uid="3aee26c8-11b8-420d-8f9a-145490dca570"
CAJEWF010000035.1	RepeatMasker	Unknown	3949172	3949423	756	-	.	ID="RND-6_FAMILY-498";Tend="1083";Tstart="846";shortTE="F";uid="b90f0d10-fc16-46e5-9b0b-2e9cff64f1d0"
CAJEWF010000035.1	RepeatMasker	DNA/TcMar-Tc1	1282160	1282783	3920	-	.	ID="MARINER-N2_BTA";Tend="1202";Tstart="583";shortTE="F";uid="2e480824-1d85-4eda-b18e-2dc650b2b21e"
CAJEWF010000035.1	RepeatMasker	LINE/R1	1770731	1770965	518	-	.	ID="RND-6_FAMILY-1163";Tend="7490";Tstart="7277";shortTE="F";uid="4747b52b-741a-4f11-8d3f-201629d70737"
CAJEWF010000035.1	RepeatMasker	Unknown	3870380	3870530	617	-	.	ID="RND-1_FAMILY-27";Tend="1052";Tstart="906";shortTE="F";uid="d0d8c02b-a17a-46c6-9e8c-b9212fb7cc98"
CAJEWF010000035.1	RepeatMasker	DNA	828758	828872	596	-	.	ID="RND-5_FAMILY-971";Tend="1198";Tstart="1084";shortTE="F";uid="4a0b10eb-f7dc-4984-a6bb-abc29bcf0459"
CAJEWF010000035.1	RepeatMasker	LTR/Gypsy	820	1094	1806	-	.	ID="RND-5_FAMILY-56";Tend="1062";Tstart="791";shortTE="F";uid="e261c119-b899-4fa1-b1ca-97c85548145b"
CAJEWF010000035.1	RepeatMasker	Unknown	891519	891765	1887	-	.	ID="RND-3_FAMILY-154";Tend="1203";Tstart="957";shortTE="F";uid="31336a62-aca8-40c8-a025-578e99ff9844"
CAJEWF010000035.1	RepeatMasker	RC/Helitron	3366868	3367446	2034	-	.	ID="RND-5_FAMILY-4101";Tend="1365";Tstart="768";shortTE="F";uid="07c00120-d70b-4dd0-922e-198451e79eb9"
CAJEWF010000035.1	RepeatMasker	Unknown	209678	210373	3828	-	.	ID="RND-2_FAMILY-68";Tend="1693";Tstart="986";shortTE="F";uid="24b25cbd-a148-42fd-970a-03146f6f256b"
CAJEWF010000035.1	RepeatMasker	LTR/Gypsy	2184649	2184910	1565	-	.	ID="RND-3_FAMILY-29";Tend="1338";Tstart="1077";shortTE="F";uid="f971ef8c-45f8-4710-a334-39a76f2656eb"
CAJEWF010000035.1	RepeatMasker	DNA/CMC	2277171	2277388	948	-	.	ID="RND-1_FAMILY-81";TEgroup="ctg_35%7CRND-1_FAMILY-81%7C1";Tend="1108";Tstart="949";shortTE="F";uid="f387db37-38b4-470a-80db-c4ef7b05dcf1"
CAJEWF010000035.1	RepeatMasker	DNA/CMC-EnSpm	4562256	4562516	1816	-	.	ID="RND-4_FAMILY-447";Tend="1210";Tstart="952";shortTE="F";uid="35697e46-4a02-45e8-9ccd-f2ea9417aa3b"
CAJEWF010000035.1	RepeatMasker	DNA/CMC	541779	542007	1927	-	.	ID="RND-5_FAMILY-957";Tend="1087";Tstart="859";shortTE="F";uid="958b5599-3ca0-4999-9faf-0df3e6945d6e"
CAJEWF010000035.1	RepeatMasker	DNA/CMC-EnSpm	1861350	1861542	446	-	.	ID="RND-6_FAMILY-5136";Tend="889";Tstart="697";shortTE="F";uid="8a8ba70d-c465-41cb-a2a3-094b196174b8"
CAJEWF010000035.1	RepeatMasker	DNA/Ginger-2	1365803	1366058	619	-	.	ID="GINGER2-2_LMI";TEgroup="ctg_35%7CGINGER2-2_LMI%7C1";Tend="2896";Tstart="2686";shortTE="F";uid="24868ab1-6125-4016-889f-317652593b3f"
CAJEWF010000035.1	RepeatMasker	Unknown	3406778	3406918	766	-	.	ID="RND-4_FAMILY-1179";Tend="1176";Tstart="1041";shortTE="F";uid="71464929-ed1a-4767-9095-01d447b9004a"
CAJEWF010000035.1	RepeatMasker	DNA	541995	542187	477	-	.	ID="RND-1_FAMILY-23";Tend="3618";Tstart="3420";shortTE="F";uid="611ea385-1df8-448c-8d93-16f9689c4dff"
CAJEWF010000035.1	RepeatMasker	DNA	3623173	3623598	2984	-	.	ID="RND-5_FAMILY-3187";Tend="1300";Tstart="867";shortTE="F";uid="56798dca-7b81-4786-9118-4ae686ac66f3"
CAJEWF010000035.1	RepeatMasker	DNA/Sola-2	1143595	1143700	542	-	.	ID="RND-6_FAMILY-3279";Tend="1882";Tstart="1781";shortTE="F";uid="607bbd11-5b1c-492d-9b94-0d537617b435"
CAJEWF010000035.1	RepeatMasker	Unknown	3498577	3498982	2323	-	.	ID="RND-1_FAMILY-199";Tend="1329";Tstart="937";shortTE="F";uid="71c868cb-40a8-4f8a-b789-4b822536a3a6"
CAJEWF010000035.1	RepeatMasker	Unknown	544017	544493	2377	-	.	ID="RND-3_FAMILY-243";Tend="2634";Tstart="2163";shortTE="F";uid="51de40f9-d774-421f-ac7e-ea2b0d77fcf5"
CAJEWF010000035.1	RepeatMasker	Unknown	3272521	3272781	1674	-	.	ID="RND-3_FAMILY-154";Tend="1203";Tstart="950";shortTE="F";uid="3933d5a3-a452-4cbe-a0e4-7d6456408883"
CAJEWF010000035.1	RepeatMasker	LTR/Gypsy	4269945	4270142	422	-	.	ID="GYPSY-600_AA-I";Tend="257";Tstart="64";shortTE="F";uid="dd0a5931-04b7-4ef9-aeea-2109c3c409ee"
CAJEWF010000035.1	RepeatMasker	Unknown	4414423	4414643	1189	-	.	ID="RND-6_FAMILY-1734";Tend="1174";Tstart="955";shortTE="F";uid="f8d92faa-ee3b-4736-be72-5546d36c2c30"
CAJEWF010000035.1	RepeatMasker	Unknown	3965316	3965448	540	-	.	ID="RND-1_FAMILY-27";Tend="1043";Tstart="913";shortTE="F";uid="74715505-5381-4701-bb11-f87dee6836f7"
CAJEWF010000035.1	RepeatMasker	DNA/CMC-EnSpm	79363	79508	752	-	.	ID="RND-6_FAMILY-813";Tend="1147";Tstart="999";shortTE="F";uid="5ef73530-b8e0-420b-a317-a6eb2a22817a"
CAJEWF010000035.1	RepeatMasker	RC/Helitron	3921710	3921856	464	-	.	ID="RND-4_FAMILY-309";Tend="2023";Tstart="1878";shortTE="F";uid="df6c7a6c-394e-429e-8fc6-296902ba430f"
CAJEWF010000035.1	RepeatMasker	Unknown	1701620	1701929	2114	-	.	ID="RND-6_FAMILY-1107";Tend="1198";Tstart="869";shortTE="F";uid="bee72de6-c69b-41c8-b747-b447bfe8df12"
CAJEWF010000035.1	RepeatMasker	LTR/Gypsy	3039884	3040074	780	-	.	ID="RND-6_FAMILY-1649";Tend="1164";Tstart="974";shortTE="F";uid="8a03b27a-a408-40ae-b70c-e5beb0c53f8c"
CAJEWF010000035.1	RepeatMasker	DNA/Zator	1460464	1460645	530	-	.	ID="RND-6_FAMILY-2114";Tend="2450";Tstart="2275";shortTE="F";uid="12c6ae50-eafd-4583-8580-f49d21c67c78"
CAJEWF010000035.1	RepeatMasker	DNA/Sola-2	3868850	3869087	1644	-	.	ID="rnd-1_family-512";Tend="973";Tstart="630";shortTE="F";uid="5e9fc0e3-1ac6-446b-ae12-f9d10ae8b8a7"
CAJEWF010000035.1	RepeatMasker	DNA/CMC-EnSpm	4322740	4322882	1206	-	.	ID="RND-6_FAMILY-10965";Tend="1066";Tstart="924";shortTE="F";uid="1a0e8288-2327-46e5-ba83-75c0d9d864d3"
CAJEWF010000035.1	RepeatMasker	DNA	1496481	1497534	7844	-	.	ID="RND-1_FAMILY-491";Tend="1886";Tstart="849";shortTE="F";uid="fc618783-1b43-4209-a045-bfd905a51386"
CAJEWF010000035.1	RepeatMasker	LINE/L2	4141533	4141792	2042	-	.	ID="RND-1_FAMILY-164";Tend="1176";Tstart="917";shortTE="F";uid="22447e08-3ea9-4c28-8f12-344ffce0644b"
CAJEWF010000035.1	RepeatMasker	RC/Helitron	418113	418337	452	-	.	ID="RND-6_FAMILY-12907";Tend="1330";Tstart="1103";shortTE="F";uid="8c1a7a80-50df-4ccf-9018-aa47ad2c2bfd"
CAJEWF010000035.1	RepeatMasker	LTR/Gypsy	3759838	3760044	1061	-	.	ID="RND-5_FAMILY-1051";Tend="1189";Tstart="982";shortTE="F";uid="9bb8a77a-0929-49b1-a446-5be055c7a090"
CAJEWF010000035.1	RepeatMasker	DNA	440030	440179	534	-	.	ID="DNA-9_BTA";Tend="146";Tstart="1";shortTE="F";uid="41817df7-775c-4d4e-ade9-b00db44909c9"
CAJEWF010000035.1	RepeatMasker	DNA/CMC-Chapaev-3	2887832	2887953	486	-	.	ID="RND-6_FAMILY-649";Tend="1926";Tstart="1803";shortTE="F";uid="8847afc6-5992-45c4-a4af-b87d744b41b8"
CAJEWF010000035.1	RepeatMasker	Unknown	683141	683249	435	-	.	ID="RND-6_FAMILY-6020";Tend="1522";Tstart="1416";shortTE="F";uid="cfc915b7-4f66-4046-b4a4-e2e91ab4fd8c"
CAJEWF010000035.1	RepeatMasker	DNA	2655025	2655588	4468	-	.	ID="dna-4_bta";Tend="554";Tstart="1";shortTE="F";uid="cecf9406-b41e-45bd-8cf6-746acab960a2"
CAJEWF010000035.1	RepeatMasker	DNA/CMC-EnSpm	3176684	3176805	419	-	.	ID="RND-6_FAMILY-2037";Tend="1412";Tstart="1292";shortTE="F";uid="7672bed3-6431-4663-ba0e-3a1d2b2683b0"
CAJEWF010000035.1	RepeatMasker	DNA	1451850	1452292	2854	-	.	ID="DNA-1_BTA";Tend="504";Tstart="1";shortTE="F";uid="570645bd-54b1-4da0-9ad4-b7bcdaec9a9f"
CAJEWF010000035.1	RepeatMasker	Unknown	2296446	2296556	516	-	.	ID="RND-4_FAMILY-60";Tend="1133";Tstart="1022";shortTE="F";uid="bb8d27db-c63b-4ba5-a571-9923a9e7e92e"
CAJEWF010000035.1	RepeatMasker	DNA	712847	712952	501	-	.	ID="RND-1_FAMILY-110";Tend="1391";Tstart="1286";shortTE="F";uid="4cc031ac-5db7-45c6-8472-ee9785c270a3"
CAJEWF010000035.1	RepeatMasker	DNA/CMC-EnSpm	1731066	1731232	1209	-	.	ID="RND-6_FAMILY-1912";Tend="1116";Tstart="950";shortTE="F";uid="0742bfa7-ef54-4b1c-b95b-b1c1b420a503"
CAJEWF010000035.1	RepeatMasker	DNA/PIF-Spy	2792814	2793165	2202	-	.	ID="RND-5_FAMILY-3132";Tend="2539";Tstart="2155";shortTE="F";uid="f24efa64-e0b8-4e5a-9c6e-e760a6c5c680"
CAJEWF010000035.1	RepeatMasker	Unknown	3114873	3115215	1702	-	.	ID="RND-6_FAMILY-1777";Tend="1282";Tstart="886";shortTE="F";uid="9ed6c4a4-e4f2-48c8-aaa9-b6adbad39fd9"
CAJEWF010000035.1	RepeatMasker	DNA/CMC-EnSpm	3642401	3642649	1259	-	.	ID="RND-1_FAMILY-56";Tend="1130";Tstart="897";shortTE="F";uid="4575b9c0-7214-48eb-b121-0a11eaac9a65"
CAJEWF010000035.1	RepeatMasker	Unknown	1982568	1982810	1074	-	.	ID="RND-4_FAMILY-1179";Tend="1172";Tstart="927";shortTE="F";uid="03de090c-1b72-4c10-8995-11c418c42040"
CAJEWF010000035.1	RepeatMasker	Unknown	3337195	3337360	1175	-	.	ID="RND-6_FAMILY-11";Tend="1077";Tstart="912";shortTE="F";uid="012a720a-1791-4c8e-ac75-dc16e5effb33"
CAJEWF010000035.1	RepeatMasker	LTR/Gypsy	316920	317045	498	-	.	ID="RND-6_FAMILY-1646";Tend="1507";Tstart="1406";shortTE="F";uid="719b44b6-838e-4fb6-8ed8-00fc84ad39a8"
CAJEWF010000035.1	RepeatMasker	DNA/CMC	2241293	2241486	548	-	.	ID="RND-1_FAMILY-662";Tend="1222";Tstart="1024";shortTE="F";uid="7bbddab1-fb12-45c2-8718-c3640e36edac"
CAJEWF010000035.1	RepeatMasker	DNA/hAT-hAT5	46789	47043	1082	-	.	ID="RND-5_FAMILY-1384";Tend="1180";Tstart="918";shortTE="F";uid="c26ee5fc-ed9a-439f-8853-c01edd127def"
CAJEWF010000035.1	RepeatMasker	Unknown	1386797	1387009	766	-	.	ID="RND-6_FAMILY-2266";Tend="1147";Tstart="921";shortTE="F";uid="fc05f2c5-49c2-4ff1-a953-908704a79b44"
CAJEWF010000035.1	RepeatMasker	DNA/hAT-Tip100	561001	561137	650	-	.	ID="RND-5_FAMILY-3189";Tend="1674";Tstart="1538";shortTE="F";uid="db08c7cd-3fd7-40bd-8619-622a5f9ac4db"
CAJEWF010000035.1	RepeatMasker	DNA	3772673	3772912	1301	-	.	ID="DNA-10_BTA";Tend="434";Tstart="187";shortTE="F";uid="9e908b9d-4a0d-4a79-87ee-d314eff6a17d"
CAJEWF010000035.1	RepeatMasker	DNA/CMC-EnSpm	760438	760799	1111	-	.	ID="rnd-5_family-1821";Tend="916";Tstart="607";shortTE="F";uid="6cb11d0c-fbcc-46fb-a847-2f9e034d0203"
CAJEWF010000035.1	RepeatMasker	Unknown	1543706	1544058	1707	-	.	ID="RND-6_FAMILY-16091";Tend="1852";Tstart="1489";shortTE="F";uid="5ffdd65b-e80a-4cfe-af6c-8be0cabca9e2"
CAJEWF010000035.1	RepeatMasker	DNA/MULE-MuDR	851585	851927	2840	-	.	ID="RND-6_FAMILY-15083";Tend="1229";Tstart="887";shortTE="F";uid="a4f2642e-10fc-463d-919e-348abbdbf304"
CAJEWF010000035.1	RepeatMasker	LTR/Gypsy	3814882	3815139	1258	-	.	ID="RND-6_FAMILY-417";Tend="1161";Tstart="904";shortTE="F";uid="add98599-eb7e-4e65-9690-673ad38d3a8b"
CAJEWF010000035.1	RepeatMasker	DNA/CMC-EnSpm	927145	927281	751	-	.	ID="RND-6_FAMILY-1165";Tend="1380";Tstart="1245";shortTE="F";uid="fc71fe09-1ae2-4db4-8351-79b46fe4070c"
CAJEWF010000035.1	RepeatMasker	DNA/CMC-EnSpm	1287192	1287349	533	-	.	ID="RND-3_FAMILY-131";Tend="1191";Tstart="1035";shortTE="F";uid="59a0fdcc-4fa0-4b6b-ba76-b3ecf3865608"
CAJEWF010000035.1	RepeatMasker	Unknown	4389479	4389780	2070	-	.	ID="RND-6_FAMILY-2207";Tend="1240";Tstart="941";shortTE="F";uid="d91b1cd3-61c4-4350-b38c-278dcda131c7"
CAJEWF010000035.1	RepeatMasker	LTR/Gypsy	3556224	3556359	732	-	.	ID="RND-5_FAMILY-4600";Tend="1083";Tstart="950";shortTE="F";uid="5b326437-3f12-4be9-bdfa-2d05fc46df8f"
CAJEWF010000035.1	RepeatMasker	DNA	1731774	1732027	1585	-	.	ID="RND-1_FAMILY-59";Tend="1241";Tstart="984";shortTE="F";uid="c5974996-d8ee-4994-91fc-d3a424c06763"
CAJEWF010000035.1	RepeatMasker	DNA	9751	9998	797	-	.	ID="RND-1_FAMILY-136";Tend="1171";Tstart="906";shortTE="F";uid="4a3d0793-7a55-4cd4-9661-c0bf20370590"
CAJEWF010000035.1	RepeatMasker	DNA/CMC-EnSpm	1219395	1219517	666	-	.	ID="RND-6_FAMILY-6392";Tend="823";Tstart="701";shortTE="F";uid="dde2119c-ebc3-487b-aa6d-ce233e78ae32"
CAJEWF010000035.1	RepeatMasker	Unknown	2934235	2934565	2968	-	.	ID="RND-6_FAMILY-5627";Tend="1260";Tstart="927";shortTE="F";uid="7c3b00f0-461b-42c9-bef4-76aae3952773"
CAJEWF010000035.1	RepeatMasker	Unknown	3751518	3751744	998	-	.	ID="RND-5_FAMILY-4439";Tend="1185";Tstart="949";shortTE="F";uid="8262b770-a520-4c22-8e2f-dff5d5c7546e"
CAJEWF010000035.1	RepeatMasker	DNA	3656967	3657261	1910	-	.	ID="rnd-1_family-59";Tend="1244";Tstart="984";shortTE="F";uid="ffbd64b7-519b-457f-98f1-a79463889543"
CAJEWF010000035.1	RepeatMasker	DNA/CMC-Transib	2738940	2739065	475	-	.	ID="RND-5_FAMILY-2303";Tend="908";Tstart="780";shortTE="F";uid="cdb838c3-e088-4178-971b-f7eca4e34489"
CAJEWF010000035.1	RepeatMasker	Unknown	1192976	1193301	1058	-	.	ID="RND-6_FAMILY-1750";Tend="1175";Tstart="714";shortTE="F";uid="5785518b-9b3e-4864-a14d-0966207d8888"
CAJEWF010000035.1	RepeatMasker	Unknown	2933288	2933522	483	-	.	ID="RND-1_FAMILY-36";Tend="1175";Tstart="923";shortTE="F";uid="d73ba61e-9e0e-4897-aaa2-11edcc1038de"
CAJEWF010000035.1	RepeatMasker	DNA/hAT?	2333923	2334430	3332	-	.	ID="RND-1_FAMILY-485";Tend="1400";Tstart="913";shortTE="F";uid="c9d72039-cfed-4d7e-a0da-1c3f09f2eeed"
CAJEWF010000035.1	RepeatMasker	Unknown	1909929	1910289	1722	-	.	ID="RND-6_FAMILY-8761";Tend="1497";Tstart="1102";shortTE="F";uid="cc5d1cab-a7f1-4989-987d-0a2f543675bb"
CAJEWF010000035.1	RepeatMasker	DNA/TcMar-Tc1	2626941	2627155	778	-	.	ID="RND-4_FAMILY-168";Tend="1182";Tstart="965";shortTE="F";uid="c410e11e-8a59-4837-8974-a89736ac765a"
CAJEWF010000035.1	RepeatMasker	DNA	2158739	2158892	848	-	.	ID="dna4-17b_bta";Tend="126";Tstart="2";shortTE="F";uid="8c9df071-c537-48af-9af2-442e8164f067"
CAJEWF010000035.1	RepeatMasker	DNA	1136564	1136839	1882	-	.	ID="DNA-11_BTA";Tend="275";Tstart="1";shortTE="F";uid="7bb2cefa-1946-4b16-998a-f1ba3296fce7"
CAJEWF010000035.1	RepeatMasker	DNA/CMC-EnSpm	4086418	4086542	555	-	.	ID="RND-6_FAMILY-6392";Tend="824";Tstart="701";shortTE="F";uid="15cbbc78-8feb-406c-919a-c682864370c0"
CAJEWF010000035.1	RepeatMasker	DNA/Crypton-V	2433951	2434452	1859	-	.	ID="rnd-5_family-7872";Tend="2094";Tstart="1246";shortTE="F";uid="d4b26a1c-0255-4a97-a371-71fd13cef2c1"
CAJEWF010000035.1	RepeatMasker	Unknown	832484	833741	8609	-	.	ID="RND-5_FAMILY-239";Tend="1849";Tstart="742";shortTE="F";uid="d02d58ad-af7e-4ff2-b87d-aa7cedf23596"
CAJEWF010000035.1	RepeatMasker	Unknown	3321783	3321921	557	-	.	ID="RND-1_FAMILY-27";Tend="1047";Tstart="909";shortTE="F";uid="a3e5db8d-e176-49e2-b1ff-7592b88d5b79"
CAJEWF010000035.1	RepeatMasker	DNA/hAT?	844884	845189	1226	-	.	ID="HAT-N6_BTA";Tend="308";Tstart="12";shortTE="F";uid="a144355c-f1f8-47d3-b89d-dc468bd19cb4"
CAJEWF010000035.1	RepeatMasker	DNA	1774538	1774751	503	-	.	ID="DNA-5_BTA";Tend="238";Tstart="9";shortTE="F";uid="2c366ba6-74d5-4b1d-969e-afc380948161"
CAJEWF010000035.1	RepeatMasker	LTR/Gypsy	3616520	3616785	1396	-	.	ID="RND-3_FAMILY-25";Tend="1343";Tstart="1079";shortTE="F";uid="82006bf9-acd6-4245-8315-8e532bdbfc69"
CAJEWF010000035.1	RepeatMasker	DNA/CMC	2379839	2380108	2010	-	.	ID="RND-1_FAMILY-3";Tend="1175";Tstart="906";shortTE="F";uid="022812fe-cb79-436e-8c64-c8178a0f3d33"
CAJEWF010000035.1	RepeatMasker	LTR/Gypsy	2739787	2740042	1850	-	.	ID="RND-6_FAMILY-1649";Tend="1401";Tstart="1146";shortTE="F";uid="eb0ebfac-19d1-49c9-97c5-93793dcca2c1"
CAJEWF010000035.1	RepeatMasker	DNA	731293	732939	13318	-	.	ID="RND-1_FAMILY-29";Tend="2147";Tstart="510";shortTE="F";uid="9a58aee7-761d-4282-b772-ad03f7d9cf47"
CAJEWF010000035.1	RepeatMasker	DNA/PIF-Harbinger	874715	874830	1348	-	.	ID="RND-4_FAMILY-1090";Tend="1184";Tstart="941";shortTE="F";uid="b6a1ed0c-3ac8-417d-b909-f96ed8a49d05"
CAJEWF010000035.1	RepeatMasker	DNA/CMC-EnSpm	3901221	3901367	632	-	.	ID="rnd-6_family-6392";Tend="825";Tstart="693";shortTE="F";uid="e9774a6a-d400-482f-acaf-27eedf1a0e55"
CAJEWF010000035.1	RepeatMasker	Unknown	3716628	3716764	520	-	.	ID="RND-1_FAMILY-27";Tend="1039";Tstart="906";shortTE="F";uid="7acdae0e-404a-4c88-a76d-6f7f412e6890"
CAJEWF010000035.1	RepeatMasker	DNA/hAT?	3377583	3377774	1044	-	.	ID="HAT-N6_BTA";Tend="311";Tstart="121";shortTE="F";uid="b5142078-65db-43b4-b8a2-daacb9f4584f"
CAJEWF010000035.1	RepeatMasker	DNA/CMC-EnSpm	2331432	2331844	3118	-	.	ID="ENSPM-N3_BTA";Tend="414";Tstart="1";shortTE="F";uid="2f3ffe93-eef6-4d6c-b3b7-1a9ed398ad67"
CAJEWF010000035.1	RepeatMasker	DNA	3663492	3663624	895	-	.	ID="RND-5_FAMILY-1857";Tend="4716";Tstart="4587";shortTE="F";uid="41dd525f-139b-4725-8e1e-320d9ad6e2b0"
CAJEWF010000035.1	RepeatMasker	Unknown	4090082	4090298	1655	-	.	ID="RND-5_FAMILY-1778";Tend="1149";Tstart="933";shortTE="F";uid="dad902e4-02f2-4bbf-ae15-40f8df4d4496"
CAJEWF010000035.1	RepeatMasker	DNA	4177987	4178235	1279	-	.	ID="DNA-5_BTA";Tend="250";Tstart="2";shortTE="F";uid="da129c5f-30be-4bfb-9818-200c16b23374"
CAJEWF010000035.1	RepeatMasker	Unknown	704612	704783	1145	-	.	ID="RND-1_FAMILY-37";Tend="1067";Tstart="898";shortTE="F";uid="7542b791-3a96-4881-8d82-f88ceadfe211"
CAJEWF010000035.1	RepeatMasker	DNA	3440566	3444418	32771	-	.	ID="RND-1_FAMILY-186";Tend="5767";Tstart="1914";shortTE="F";uid="4ed3e828-08dc-4d8e-b46a-f51a7de8bf4c"
CAJEWF010000035.1	RepeatMasker	DNA	2079926	2080075	771	-	.	ID="RND-5_FAMILY-3498";Tend="2509";Tstart="2370";shortTE="F";uid="96770134-617a-4f9d-8f80-ac0e3b1fb328"
CAJEWF010000035.1	RepeatMasker	LTR/Gypsy	1090886	1091014	543	-	.	ID="RND-4_FAMILY-31";Tend="1237";Tstart="1107";shortTE="F";uid="79cb89e4-2adb-4f84-8dcc-967b22211716"
CAJEWF010000035.1	RepeatMasker	Unknown	226870	227095	1261	-	.	ID="RND-1_FAMILY-36";Tend="1180";Tstart="948";shortTE="F";uid="69b791da-7fc3-43de-83e5-eb42de864e4f"
CAJEWF010000035.1	RepeatMasker	Unknown	2702614	2702857	1639	-	.	ID="RND-3_FAMILY-154";Tend="1203";Tstart="960";shortTE="F";uid="635b7227-97fb-4f3b-b0fd-99b28483b3f9"
CAJEWF010000035.1	RepeatMasker	LTR/Gypsy	2984668	2984945	631	-	.	ID="RND-3_FAMILY-25";Tend="1342";Tstart="1052";shortTE="F";uid="72cd582b-54fc-47a8-b3dc-e497a43d5ddb"
CAJEWF010000035.1	RepeatMasker	RC/Helitron	3458220	3459043	6634	-	.	ID="HELITRON-N2_BTA";Tend="821";Tstart="1";shortTE="F";uid="8344190e-c07e-43fe-a6e5-1753a0064f91"
CAJEWF010000035.1	RepeatMasker	LINE/R2	177499	177733	2009	-	.	ID="RND-6_FAMILY-8704";Tend="2417";Tstart="2183";shortTE="F";uid="899f60c3-8b99-4d6f-a263-8fabb1f85728"
CAJEWF010000035.1	RepeatMasker	Unknown	4012307	4012590	971	-	.	ID="RND-1_FAMILY-36";Tend="1204";Tstart="917";shortTE="F";uid="abcd09da-e837-4251-97ca-da7c3f5d783a"
CAJEWF010000035.1	RepeatMasker	DNA/PIF-Spy	2768471	2768709	1332	-	.	ID="RND-6_FAMILY-6816";Tend="1233";Tstart="998";shortTE="F";uid="4bd2ae0c-26ec-493f-87cc-a3014c10f621"
CAJEWF010000035.1	RepeatMasker	DNA/TcMar-Tc4	498297	498516	402	-	.	ID="RND-4_FAMILY-769";Tend="1261";Tstart="1040";shortTE="F";uid="494a358f-fc6a-43d9-b095-4a6d1bc962a5"
CAJEWF010000035.1	RepeatMasker	DNA/Maverick	1088455	1088777	1998	-	.	ID="RND-2_FAMILY-28";Tend="1066";Tstart="739";shortTE="F";uid="04b8fab2-8b3e-47b7-8678-8aadfb686262"
CAJEWF010000035.1	RepeatMasker	Unknown	4144034	4144146	418	-	.	ID="RND-1_FAMILY-217";Tend="1201";Tstart="1091";shortTE="F";uid="61ded0c8-1d58-417b-9c86-d64f784add4a"
CAJEWF010000035.1	RepeatMasker	DNA	522657	522903	1393	-	.	ID="DNA-5_BTA";Tend="253";Tstart="2";shortTE="F";uid="a6d2fec4-cddf-471a-bf6c-acd19b551946"
CAJEWF010000035.1	RepeatMasker	DNA	2266145	2266282	613	-	.	ID="RND-6_FAMILY-6295";Tend="2776";Tstart="2641";shortTE="F";uid="c3fcaf7d-f1cd-42b5-baeb-6e8c38177639"
CAJEWF010000035.1	RepeatMasker	LTR/Gypsy	2328097	2328549	1634	-	.	ID="RND-3_FAMILY-443";Tend="1298";Tstart="845";shortTE="F";uid="4f4470a5-ab6e-4ebb-9eed-13909b270b27"
CAJEWF010000035.1	RepeatMasker	RC/Helitron	2669422	2669691	537	-	.	ID="RND-4_FAMILY-1138";Tend="1143";Tstart="863";shortTE="F";uid="37d0eff8-9cbf-4867-b420-051d49885b2b"
CAJEWF010000035.1	RepeatMasker	DNA/CMC-EnSpm	3900632	3900791	443	-	.	ID="RND-6_FAMILY-737";Tend="1048";Tstart="889";shortTE="F";uid="411876d3-a17e-422f-b94f-fcef6b40a7db"
CAJEWF010000035.1	RepeatMasker	DNA	499857	499980	994	-	.	ID="DNA4-17B_BTA";Tend="126";Tstart="1";shortTE="F";uid="64dfb17c-7c17-4fbc-9022-485151a98b49"
CAJEWF010000035.1	RepeatMasker	Unknown	2699938	2700090	1507	-	.	ID="RND-1_FAMILY-36";Tend="1211";Tstart="719";shortTE="F";uid="d434aef2-3c9b-4f76-afb7-6e43f8cc9511"
CAJEWF010000035.1	RepeatMasker	Unknown	935775	935956	514	-	.	ID="RND-2_FAMILY-63";Tend="1038";Tstart="863";shortTE="F";uid="471e76dd-e422-4bf1-aee3-b05b69b54f13"
CAJEWF010000035.1	RepeatMasker	LINE/R1	3493035	3493201	488	-	.	ID="RND-6_FAMILY-1164";Tend="6623";Tstart="6462";shortTE="F";uid="647e0f85-9483-4959-9f34-b3935c4948c4"
CAJEWF010000035.1	RepeatMasker	DNA/CMC-EnSpm	3727227	3727341	406	-	.	ID="RND-6_FAMILY-6392";Tend="813";Tstart="700";shortTE="F";uid="90a8c05f-c9c7-4b6a-b724-052c7e282cd8"
CAJEWF010000035.1	RepeatMasker	DNA/hAT?	2786043	2786326	1597	-	.	ID="RND-5_FAMILY-1268";Tend="1180";Tstart="849";shortTE="F";uid="3d8fa00a-f101-4557-80ff-7a3d42d88f29"
CAJEWF010000035.1	RepeatMasker	DNA/Kolobok	414506	415977	7135	-	.	ID="RND-1_FAMILY-274";Tend="2124";Tstart="544";shortTE="F";uid="c2154d7e-1d20-4986-96a5-66bbaca459d7"
CAJEWF010000035.1	RepeatMasker	DNA	3765186	3765561	1262	-	.	ID="RND-6_FAMILY-26";Tend="1295";Tstart="906";shortTE="F";uid="96eea6f1-a624-4bf6-94fe-52969f50e945"
CAJEWF010000035.1	RepeatMasker	DNA/CMC-EnSpm	3439855	3440031	924	-	.	ID="RND-6_FAMILY-1912";Tend="1117";Tstart="938";shortTE="F";uid="6c22c701-4b82-4c1f-9776-6dfd19d8ffb8"
CAJEWF010000035.1	RepeatMasker	DNA/Ginger-2	3452002	3452188	1060	-	.	ID="ginger2-1_bta";Tend="136";Tstart="1";shortTE="F";uid="7a3d4ab4-9cbc-4720-8e0d-da17f2530938"
CAJEWF010000035.1	RepeatMasker	DNA/Sola-2	1325774	1326341	2037	-	.	ID="RND-1_FAMILY-595";Tend="1357";Tstart="787";shortTE="F";uid="d75c9ae9-391f-4d22-9ee2-053d9570decb"
CAJEWF010000035.1	RepeatMasker	Unknown	3637172	3637605	2213	-	.	ID="RND-6_FAMILY-2397";Tend="1529";Tstart="1073";shortTE="F";uid="fe1a0408-597c-4bcf-a0cc-95934c11ec05"
CAJEWF010000035.1	RepeatMasker	DNA	499140	499518	1588	-	.	ID="RND-3_FAMILY-28";Tend="1286";Tstart="909";shortTE="F";uid="325d8fd1-b909-49e2-845c-290b11b7d892"
CAJEWF010000035.1	RepeatMasker	LINE/L2	4164784	4166554	16080	-	.	ID="RND-1_FAMILY-232";Tend="2550";Tstart="783";shortTE="F";uid="3ccb322c-a556-417a-b105-e72feda89f12"
CAJEWF010000035.1	RepeatMasker	DNA/CMC-EnSpm	646034	646182	562	-	.	ID="RND-6_FAMILY-6392";Tend="826";Tstart="689";shortTE="F";uid="1f0a1442-f488-4b56-8479-d1af8f72c213"
CAJEWF010000035.1	RepeatMasker	LTR/Gypsy	53108	53431	1480	-	.	ID="RND-6_FAMILY-417";Tend="1166";Tstart="716";shortTE="F";uid="0dbf1291-c6a5-4601-b2d2-89309e37088c"
CAJEWF010000035.1	RepeatMasker	Unknown	1926301	1926559	1385	-	.	ID="RND-1_FAMILY-36";Tend="1207";Tstart="948";shortTE="F";uid="902eba87-64ec-4dbf-9e91-cedd5187b326"
CAJEWF010000035.1	RepeatMasker	LTR/Gypsy	2322276	2322491	674	-	.	ID="RND-6_FAMILY-417";Tend="1154";Tstart="931";shortTE="F";uid="8615da0a-72d4-46dc-871d-4c3520659965"
CAJEWF010000035.1	RepeatMasker	DNA/CMC-EnSpm	321648	321767	548	-	.	ID="RND-6_FAMILY-6392";Tend="824";Tstart="702";shortTE="F";uid="1d4d22b9-713f-439f-b63f-43c738965dcf"
CAJEWF010000035.1	RepeatMasker	Unknown	2862661	2863007	2262	-	.	ID="RND-4_FAMILY-324";Tend="1261";Tstart="893";shortTE="F";uid="5be9caeb-b261-49cd-b211-75bbdd8f68a6"
CAJEWF010000035.1	RepeatMasker	Unknown	3042117	3042370	849	-	.	ID="RND-4_FAMILY-1179";Tend="1190";Tstart="924";shortTE="F";uid="9d016617-529f-47ce-92f1-958796054316"
CAJEWF010000035.1	RepeatMasker	LTR/Gypsy	691067	691450	2034	-	.	ID="RND-6_FAMILY-1646";Tend="1499";Tstart="1129";shortTE="F";uid="db08aca5-1cab-44ad-85b3-fdb3eed586d7"
CAJEWF010000035.1	RepeatMasker	DNA/CMC-EnSpm	2187337	2187751	3089	-	.	ID="ENSPM-N3_BTA";Tend="414";Tstart="1";shortTE="F";uid="510049bd-46f5-4a39-9082-4a66b7ad6b84"
CAJEWF010000035.1	RepeatMasker	Unknown	2136790	2137063	973	-	.	ID="RND-5_FAMILY-5134";Tend="1110";Tstart="848";shortTE="F";uid="5e0151ca-7201-43e3-a2cf-0c495bc4b551"
CAJEWF010000035.1	RepeatMasker	Unknown	638354	638708	1310	-	.	ID="RND-1_FAMILY-575";Tend="1258";Tstart="877";shortTE="F";uid="d02950a4-a03d-47a9-8cc5-0842433d2b5e"
CAJEWF010000035.1	RepeatMasker	Unknown	1887814	1887976	611	-	.	ID="RND-1_FAMILY-37";Tend="1060";Tstart="904";shortTE="F";uid="07da84c5-30ac-49e5-957d-70fdfeeb8d8e"
CAJEWF010000035.1	RepeatMasker	DNA/CMC-EnSpm	4266844	4267253	3144	-	.	ID="ENSPM-N3_BTA";Tend="414";Tstart="1";shortTE="F";uid="520d87e8-b769-4a52-8929-840ac1785642"
CAJEWF010000035.1	RepeatMasker	RC/Helitron	208612	208801	566	-	.	ID="RND-4_FAMILY-1138";Tend="1312";Tstart="1114";shortTE="F";uid="2697bd68-e066-49c9-9737-ddb865399d49"
CAJEWF010000035.1	RepeatMasker	DNA/PIF-Spy	1934023	1934165	679	-	.	ID="RND-6_FAMILY-1161";Tend="2568";Tstart="2426";shortTE="F";uid="9e834da8-12e1-435b-973b-3fa133788c78"
CAJEWF010000035.1	RepeatMasker	DNA/Maverick	1369586	1369746	423	-	.	ID="RND-2_FAMILY-28";Tend="1067";Tstart="908";shortTE="F";uid="e54fd9ef-0344-46f6-93ac-3ba37055a47a"
CAJEWF010000035.1	RepeatMasker	Unknown	3492518	3492656	1042	-	.	ID="RND-1_FAMILY-27";Tend="1048";Tstart="910";shortTE="F";uid="e5db62ae-838c-48ae-a920-7482e33d672a"
CAJEWF010000035.1	RepeatMasker	LTR/Gypsy	1075110	1076092	1484	-	.	ID="RND-3_FAMILY-25";Tend="1772";Tstart="826";shortTE="F";uid="9489499f-d2c6-4304-894d-99795e3ece1b"
CAJEWF010000035.1	RepeatMasker	Unknown	1370610	1370807	546	-	.	ID="RND-6_FAMILY-6020";Tend="1132";Tstart="942";shortTE="F";uid="155e8df5-3e5f-4902-8d43-f8506cc04114"
CAJEWF010000035.1	RepeatMasker	LTR/Gypsy	3455074	3455336	1674	-	.	ID="RND-6_FAMILY-1649";Tend="1401";Tstart="1140";shortTE="F";uid="e79bee7a-e2bb-41ff-8675-b56c56e5e680"
CAJEWF010000035.1	RepeatMasker	LINE/L2	1671952	1672212	1533	-	.	ID="RND-4_FAMILY-328";Tend="1158";Tstart="895";shortTE="F";uid="731595bb-6cee-4127-807d-ddf76e762d78"
CAJEWF010000035.1	RepeatMasker	DNA/TcMar-Tc1	2512174	2512806	2909	-	.	ID="RND-1_FAMILY-152";Tend="1772";Tstart="1107";shortTE="F";uid="82ad2825-340b-4572-8a0b-43c4c99b7ef4"
CAJEWF010000035.1	RepeatMasker	DNA/CMC-Transib	2875085	2875252	1211	-	.	ID="RND-5_FAMILY-2303";Tend="932";Tstart="766";shortTE="F";uid="124d05c0-5c20-4511-8bee-1f273309d244"
CAJEWF010000035.1	RepeatMasker	Unknown	996656	996851	1262	-	.	ID="RND-6_FAMILY-29";Tend="1211";Tstart="1002";shortTE="F";uid="a6575853-d275-4c8e-a743-996070a528f3"
CAJEWF010000035.1	RepeatMasker	Unknown	3383001	3383198	799	-	.	ID="RND-1_FAMILY-108";Tend="1192";Tstart="995";shortTE="F";uid="d5c28c72-2c0b-4851-94d3-392ae59382c1"
CAJEWF010000035.1	RepeatMasker	LTR/Pao	2545736	2545959	414	-	.	ID="BEL-9_SI-I";Tend="5926";Tstart="5703";shortTE="F";uid="d03bc755-fed9-4ba2-a2dd-bfa4953a6a91"
CAJEWF010000035.1	RepeatMasker	Unknown	1902669	1902849	955	-	.	ID="RND-5_FAMILY-310";Tend="1085";Tstart="906";shortTE="F";uid="1861491a-7b83-426d-a3a3-af2710139330"
CAJEWF010000035.1	RepeatMasker	LTR/Gypsy	1239767	1240020	1350	-	.	ID="RND-6_FAMILY-417";Tend="1164";Tstart="911";shortTE="F";uid="dacf035e-a573-4511-9796-b3087be9974d"
CAJEWF010000035.1	RepeatMasker	Unknown	3476948	3477115	1313	-	.	ID="RND-1_FAMILY-22";Tend="991";Tstart="824";shortTE="F";uid="98ae3d1b-bf1b-4d81-8605-37bfd59c2a2c"
CAJEWF010000035.1	RepeatMasker	DNA	3928499	3928611	605	-	.	ID="RND-5_FAMILY-3769";Tend="2069";Tstart="1959";shortTE="F";uid="39aa366d-1b93-4b4b-8098-14191e5726c8"
CAJEWF010000035.1	RepeatMasker	DNA/hAT-Tip100	3373946	3374375	2492	-	.	ID="RND-1_FAMILY-866";Tend="1380";Tstart="891";shortTE="F";uid="f00c7d3f-81b2-4b21-a55c-737f969ec934"
CAJEWF010000035.1	RepeatMasker	DNA/TcMar-Tc1	2416615	2416771	593	-	.	ID="RND-1_FAMILY-152";Tend="1817";Tstart="1663";shortTE="F";uid="f07c386d-fc7d-499c-b70f-fd2f0c057a0d"
CAJEWF010000035.1	RepeatMasker	Unknown	991119	991400	1456	-	.	ID="RND-1_FAMILY-286";Tend="1200";Tstart="920";shortTE="F";uid="cd4b3898-0d38-4491-8057-f284b82aaf5d"
CAJEWF010000035.1	RepeatMasker	DNA	2215161	2215755	3580	-	.	ID="RND-1_FAMILY-450";Tend="1420";Tstart="858";shortTE="F";uid="5a2caefa-ac93-4dc8-a604-4c5eee180ad3"
CAJEWF010000035.1	RepeatMasker	DNA/Maverick	3237635	3237914	2128	-	.	ID="RND-2_FAMILY-28";Tend="1066";Tstart="785";shortTE="F";uid="55ced8a0-ee53-4f37-8084-384de720db1b"
CAJEWF010000035.1	RepeatMasker	Unknown	4475990	4476311	1435	-	.	ID="RND-1_FAMILY-217";Tend="1261";Tstart="933";shortTE="F";uid="3852eee0-bfb8-4fb2-9664-1379c85d3c66"
CAJEWF010000035.1	RepeatMasker	DNA/CMC-EnSpm	602414	602653	1723	-	.	ID="RND-1_FAMILY-56";Tend="1135";Tstart="898";shortTE="F";uid="d2b6f0c5-d89f-4efd-86a3-cf1d9ed625de"
CAJEWF010000035.1	RepeatMasker	DNA/CMC	2717993	2718242	2022	-	.	ID="RND-5_FAMILY-844";Tend="1104";Tstart="855";shortTE="F";uid="99565479-006d-43e3-b1da-7ea5bf838cad"
CAJEWF010000035.1	RepeatMasker	DNA	275260	275378	706	-	.	ID="RND-1_FAMILY-110";Tend="1405";Tstart="1284";shortTE="F";uid="0bea2fe3-0637-4c29-a67e-4836a3849606"
CAJEWF010000035.1	RepeatMasker	Unknown	2497575	2497859	2334	-	.	ID="RND-6_FAMILY-5725";Tend="1111";Tstart="827";shortTE="F";uid="9c7866ab-f2b7-4fe2-951b-c1d7e3c89c35"
CAJEWF010000035.1	RepeatMasker	DNA/CMC	890739	890988	1621	-	.	ID="RND-1_FAMILY-116";Tend="2540";Tstart="2291";shortTE="F";uid="dacd8060-9c95-43db-bc8b-4050ea69d64c"
CAJEWF010000035.1	RepeatMasker	DNA/PIF-Harbinger	1517879	1518147	1698	-	.	ID="RND-4_FAMILY-1090";Tend="1454";Tstart="1186";shortTE="F";uid="3503e388-fad3-4feb-a6f6-2d9a0bc0d09a"
CAJEWF010000035.1	RepeatMasker	DNA	4299453	4299818	1063	-	.	ID="RND-4_FAMILY-1880";TEgroup="ctg_35%7CRND-4_FAMILY-1880%7C1";Tend="1118";Tstart="908";shortTE="F";uid="8512666f-0c28-47a0-8dee-58fd7fb88902"
CAJEWF010000035.1	RepeatMasker	LTR/Gypsy	2743155	2743449	839	-	.	ID="RND-6_FAMILY-43";Tend="1219";Tstart="917";shortTE="F";uid="cc2f6959-0115-4586-9acf-925770d6d22d"
CAJEWF010000035.1	RepeatMasker	Unknown	4266612	4266809	1258	-	.	ID="RND-3_FAMILY-763";Tend="1110";Tstart="917";shortTE="F";uid="259801c9-c900-4d7b-b805-97053e3bfcda"
CAJEWF010000035.1	RepeatMasker	DNA/hAT-Tip100	2824610	2824863	1671	-	.	ID="RND-6_FAMILY-968";Tend="5452";Tstart="5199";shortTE="F";uid="395b1222-daf6-4295-bbc7-d846ba11363c"
CAJEWF010000035.1	RepeatMasker	DNA/CMC-Transib	3645825	3645995	937	-	.	ID="RND-5_FAMILY-2303";Tend="929";Tstart="766";shortTE="F";uid="8fe38e68-dc4c-408d-a423-1d7f86360b21"
CAJEWF010000035.1	RepeatMasker	LTR/Gypsy	4092249	4092898	1889	-	.	ID="RND-3_FAMILY-25";Tend="1087";Tstart="413";shortTE="F";uid="dc84e87f-7da6-4abc-893a-8429731eb3da"
CAJEWF010000035.1	RepeatMasker	DNA	2463895	2464126	1983	-	.	ID="RND-1_FAMILY-491";Tend="1082";Tstart="851";shortTE="F";uid="2061a6e2-d2bd-446f-a25c-92ff1f0b12a7"
CAJEWF010000035.1	RepeatMasker	DNA	3407694	3407963	1755	-	.	ID="DNA-11_BTA";Tend="549";Tstart="275";shortTE="F";uid="bacb7274-2b4e-491c-8b06-4e1665f36a8c"
CAJEWF010000035.1	RepeatMasker	DNA	3761001	3761483	2202	-	.	ID="RND-1_FAMILY-125";Tend="1466";Tstart="1005";shortTE="F";uid="b75004af-8b5c-40ca-82d9-ff548d939d77"
CAJEWF010000035.1	RepeatMasker	DNA/CMC-Transib	2325884	2326049	1271	-	.	ID="RND-5_FAMILY-2303";Tend="931";Tstart="766";shortTE="F";uid="9942f2b2-6e65-47eb-93df-1368877f7317"
CAJEWF010000035.1	RepeatMasker	LINE/I	2280292	2280395	612	-	.	ID="RND-6_FAMILY-10399";Tend="9741";Tstart="9638";shortTE="F";uid="04715023-21ef-40b5-a2d6-1e21f460975d"
CAJEWF010000035.1	RepeatMasker	RC/Helitron	3430204	3430397	638	-	.	ID="RND-6_FAMILY-1716";Tend="1398";Tstart="1221";shortTE="F";uid="1d7f5ed7-638b-4f5e-8423-3827127cb6de"
CAJEWF010000035.1	RepeatMasker	DNA	1873529	1874031	4053	-	.	ID="DNA-1_BTA";Tend="504";Tstart="1";shortTE="F";uid="74808162-72d7-4cdd-93dc-975c2ccafc50"
CAJEWF010000035.1	RepeatMasker	Unknown	60220	60426	1780	-	.	ID="RND-6_FAMILY-6183";Tend="1394";Tstart="1188";shortTE="F";uid="11935f6f-e4dc-41be-a1dc-e3a2ddc88ab4"
CAJEWF010000035.1	RepeatMasker	Unknown	377453	377709	577	-	.	ID="RND-5_FAMILY-114";Tend="1345";Tstart="1096";shortTE="F";uid="4dd8a82b-ccd4-4f0c-a963-d7a4ba351b19"
CAJEWF010000035.1	RepeatMasker	LTR/Gypsy	808334	808816	1021	-	.	ID="RND-4_FAMILY-31";Tend="2009";Tstart="1540";shortTE="F";uid="2e10ef75-25ea-4bc9-a0ac-507d70822227"
CAJEWF010000035.1	RepeatMasker	Unknown	1972386	1972521	633	-	.	ID="RND-4_FAMILY-227";Tend="1237";Tstart="1091";shortTE="F";uid="bf7422d1-16d8-4f68-8b2e-830326d61d98"
CAJEWF010000035.1	RepeatMasker	DNA/CMC-EnSpm	1884508	1884669	950	-	.	ID="RND-6_FAMILY-1912";Tend="1114";Tstart="953";shortTE="F";uid="feccbdb1-fa97-4fc3-90ae-ad2db4adfd24"
CAJEWF010000035.1	RepeatMasker	LTR/Gypsy	239677	239843	442	-	.	ID="RND-6_FAMILY-417";Tend="1078";Tstart="912";shortTE="F";uid="b18d6b8b-0c9c-478a-ae24-858e919616e0"
CAJEWF010000035.1	RepeatMasker	Unknown	3803212	3803368	751	-	.	ID="RND-3_FAMILY-763";Tend="1068";Tstart="916";shortTE="F";uid="c57ed6dc-fb7e-4436-887f-2ad4c2685043"
CAJEWF010000035.1	RepeatMasker	DNA	384611	384712	456	-	.	ID="RND-6_FAMILY-820";Tend="1452";Tstart="1344";shortTE="F";uid="3afb400f-e942-489a-a9e7-27e9356e60c1"
CAJEWF010000035.1	RepeatMasker	DNA	3217834	3218057	1771	-	.	ID="RND-4_FAMILY-183";Tend="1117";Tstart="890";shortTE="F";uid="2b6217b6-3ab5-450e-8d52-850e86c413e6"
CAJEWF010000035.1	RepeatMasker	DNA/CMC-EnSpm	171238	171385	1191	-	.	ID="RND-6_FAMILY-10965";Tend="1071";Tstart="924";shortTE="F";uid="ca812abc-75b7-4249-a799-0f3e207e0acc"
CAJEWF010000035.1	RepeatMasker	Unknown	4499725	4500050	1184	-	.	ID="RND-1_FAMILY-217";Tend="1250";Tstart="926";shortTE="F";uid="46576335-51c3-4142-9a5a-7aaa2b5faadd"
CAJEWF010000035.1	RepeatMasker	DNA	3805750	3806239	3451	-	.	ID="DNA-1_BTA";Tend="504";Tstart="10";shortTE="F";uid="ac47222d-3834-4a2a-a62f-906353a1c765"
CAJEWF010000035.1	RepeatMasker	DNA/CMC-EnSpm	3904723	3905043	613	-	.	ID="RND-6_FAMILY-2037";TEgroup="ctg_35%7CRND-6_FAMILY-2037%7C2";Tend="1572";Tstart="1262";shortTE="T";uid="85e3dd68-9c6f-4a09-bd6d-884fe82c68ac"
CAJEWF010000035.1	RepeatMasker	Unknown	1709861	1710113	1273	-	.	ID="RND-4_FAMILY-1179";Tend="1192";Tstart="926";shortTE="F";uid="9f412b52-a63f-4d5d-bdcd-731cd1f9e1b0"
CAJEWF010000035.1	RepeatMasker	Unknown	505464	505584	717	-	.	ID="RND-1_FAMILY-78";Tend="1075";Tstart="955";shortTE="F";uid="5ef3b149-9795-4979-9867-3abded2df956"
CAJEWF010000035.1	RepeatMasker	LINE/Penelope	2754020	2754170	664	-	.	ID="RND-1_FAMILY-414";Tend="1661";Tstart="1508";shortTE="F";uid="0a3701ff-5bfa-4710-8af0-60ee3e76fc0b"
CAJEWF010000035.1	RepeatMasker	DNA/CMC	1397405	1397624	1669	-	.	ID="RND-5_FAMILY-957";Tend="1087";Tstart="866";shortTE="F";uid="fc4ec5d8-6923-4934-935a-93099cdf666a"
CAJEWF010000035.1	RepeatMasker	Unknown	1641703	1642043	820	-	.	ID="RND-1_FAMILY-217";Tend="1252";Tstart="928";shortTE="F";uid="543d5843-64e7-4bc4-b282-35d2d5f58066"
CAJEWF010000035.1	RepeatMasker	LTR/Gypsy	1829183	1829609	1581	-	.	ID="RND-3_FAMILY-443";Tend="1293";Tstart="838";shortTE="F";uid="e44b9ec7-3767-49f8-b27b-977949df2eee"
CAJEWF010000035.1	RepeatMasker	LTR/Gypsy	2377799	2378086	984	-	.	ID="RND-3_FAMILY-29";Tend="1850";Tstart="1567";shortTE="F";uid="4d67950e-4f8c-42dc-9dd9-1d7bd8462d9e"
CAJEWF010000035.1	RepeatMasker	DNA	4203837	4203962	509	-	.	ID="RND-1_FAMILY-913";Tend="2954";Tstart="2829";shortTE="F";uid="2b73ac60-5e7a-441a-8134-1495eea4d12b"
CAJEWF010000035.1	RepeatMasker	DNA/hAT-Tip100	3581915	3582875	2204	-	.	ID="HAT-N7_BTA";TEgroup="ctg_35%7CHAT-N7_BTA%7C2";Tend="1174";Tstart="336";shortTE="F";uid="96f64bd0-48bc-499c-9757-cbd73fd1db60"
CAJEWF010000035.1	RepeatMasker	DNA/hAT-Tip100	3134106	3135107	6973	-	.	ID="RND-4_FAMILY-272";Tend="1814";Tstart="878";shortTE="F";uid="a8bc694e-3a47-4830-971c-b514d598ff6d"
CAJEWF010000035.1	RepeatMasker	DNA	244332	244630	1600	-	.	ID="RND-4_FAMILY-1880";Tend="1238";Tstart="935";shortTE="F";uid="b86f0987-622a-4869-9f37-442075e9e923"
CAJEWF010000035.1	RepeatMasker	LINE/RTE-BovB	1016204	1016356	848	-	.	ID="RND-6_FAMILY-7272";Tend="4008";Tstart="3855";shortTE="F";uid="080b9b6e-4f68-4f18-a167-ec511345d9cd"
CAJEWF010000035.1	RepeatMasker	DNA/PIF-Spy	1943842	1944460	2186	-	.	ID="RND-1_FAMILY-185";Tend="3065";Tstart="2450";shortTE="F";uid="d07fc5dc-6467-4510-8713-a73c643511a5"
CAJEWF010000035.1	RepeatMasker	Unknown	1669327	1669617	754	-	.	ID="RND-2_FAMILY-342";Tend="806";Tstart="512";shortTE="F";uid="b031f190-a511-49ea-a187-769601c828cb"
CAJEWF010000035.1	RepeatMasker	DNA	389493	389652	705	-	.	ID="rnd-4_family-441";Tend="1132";Tstart="897";shortTE="F";uid="92f17fcc-8b88-4b03-97d0-e5c82ffbd111"
CAJEWF010000035.1	RepeatMasker	DNA/CMC	2805009	2805320	2378	-	.	ID="RND-1_FAMILY-81";Tend="1259";Tstart="947";shortTE="F";uid="9639e9e4-b7b5-4d65-993e-971929063793"
CAJEWF010000035.1	RepeatMasker	DNA/CMC-EnSpm	3479619	3479853	1149	-	.	ID="RND-6_FAMILY-1912";Tend="1116";Tstart="880";shortTE="F";uid="83483f7c-d939-414d-9e9a-6dc93180da02"
CAJEWF010000035.1	RepeatMasker	DNA	839869	840121	1417	-	.	ID="RND-1_FAMILY-136";Tend="1163";Tstart="906";shortTE="F";uid="46c64ed9-0bd1-4c31-86aa-d4670fd57748"
CAJEWF010000035.1	RepeatMasker	LTR/Gypsy	4537695	4537980	994	-	.	ID="RND-3_FAMILY-29";Tend="1849";Tstart="1564";shortTE="F";uid="811d3d82-2882-4e3d-b39e-c8b80dc4054f"
CAJEWF010000035.1	RepeatMasker	DNA/hAT-Tip100	2296887	2297362	2583	-	.	ID="RND-1_FAMILY-417";TEgroup="ctg_35%7CRND-1_FAMILY-417%7C1";Tend="2317";Tstart="1531";shortTE="F";uid="42245fd6-896e-4f97-825f-882ef62824d6"
CAJEWF010000035.1	RepeatMasker	DNA/PIF-Spy	3820409	3820595	745	-	.	ID="ISL2EU-2N1_BTA";Tend="191";Tstart="5";shortTE="F";uid="23136fe3-05a0-4574-b5eb-6f1eedeca100"
CAJEWF010000035.1	RepeatMasker	Unknown	3246827	3247315	4221	-	.	ID="RND-6_FAMILY-2136";Tend="1463";Tstart="975";shortTE="F";uid="b9bd28dd-6bee-4f85-80a0-683daa9dcdaa"
CAJEWF010000035.1	RepeatMasker	RC/Helitron	2598423	2598561	1012	-	.	ID="RND-5_FAMILY-390";Tend="1235";Tstart="1097";shortTE="F";uid="99b43152-ee2f-4348-ad30-ff904f80b93e"
CAJEWF010000035.1	RepeatMasker	DNA/CMC-EnSpm	2405427	2405589	1063	-	.	ID="RND-6_FAMILY-1912";Tend="1113";Tstart="951";shortTE="F";uid="b56995d9-b31a-4274-84d0-3ec9003d5bcd"
CAJEWF010000035.1	RepeatMasker	LTR/Gypsy	890253	890678	2136	-	.	ID="RND-6_FAMILY-1649";Tend="1408";Tstart="974";shortTE="F";uid="10cf11c4-81b8-4e1b-849a-c3ba620cdb8a"
CAJEWF010000035.1	RepeatMasker	DNA/CMC-Chapaev-3	3834660	3834810	1127	-	.	ID="RND-6_FAMILY-649";Tend="1908";Tstart="1757";shortTE="F";uid="6764c635-43b2-4ca0-b0a3-74f96f6810a6"
CAJEWF010000035.1	RepeatMasker	LTR/Copia	281781	282022	779	-	.	ID="RND-3_FAMILY-132";Tend="1380";Tstart="1142";shortTE="F";uid="c15783f6-b682-48a3-9980-c8b6359a51f7"
CAJEWF010000035.1	RepeatMasker	DNA/CMC-EnSpm	3552387	3552522	419	-	.	ID="RND-6_FAMILY-2037";Tend="1404";Tstart="1254";shortTE="F";uid="2ba4b781-d689-4cf9-804d-8823c08343d2"
CAJEWF010000035.1	RepeatMasker	Unknown	3574823	3575035	461	-	.	ID="RND-3_FAMILY-43";Tend="1216";Tstart="1004";shortTE="F";uid="377028d9-0488-4e79-8bb8-dd0645aeb919"
CAJEWF010000035.1	RepeatMasker	Unknown	409793	409974	1255	-	.	ID="RND-4_FAMILY-226";Tend="1224";Tstart="1043";shortTE="F";uid="5fc70d17-2c5a-4da9-a1ca-52661e9a0b6f"
CAJEWF010000035.1	RepeatMasker	DNA/CMC	3873077	3873301	1007	-	.	ID="RND-5_FAMILY-957";Tend="1086";Tstart="860";shortTE="F";uid="6e443ae8-7258-49cb-935b-d6a5ab7ae444"
CAJEWF010000035.1	RepeatMasker	DNA/CMC-Chapaev-3	3346823	3346971	1226	-	.	ID="RND-6_FAMILY-649";Tend="1915";Tstart="1767";shortTE="F";uid="339d0f8b-9b00-4d90-8534-277e5b96dd62"
CAJEWF010000035.1	RepeatMasker	DNA/hAT?	1826173	1826443	1350	-	.	ID="RND-5_FAMILY-1660";Tend="1151";Tstart="869";shortTE="F";uid="1aef09b0-614f-49bf-8ab2-2d83e5bb414a"
CAJEWF010000035.1	RepeatMasker	Unknown	3690906	3691100	496	-	.	ID="RND-1_FAMILY-36";Tend="1196";Tstart="1002";shortTE="F";uid="6a710939-bbbf-4613-a4bb-9f1fa137c167"
CAJEWF010000035.1	RepeatMasker	DNA/Maverick	1344653	1347772	3710	-	.	ID="RND-6_FAMILY-1892";Tend="5343";Tstart="2242";shortTE="F";uid="ce01d397-31c2-43b5-b00f-49e86e5e9aa9"
CAJEWF010000035.1	RepeatMasker	DNA/CMC-EnSpm	410562	410759	1540	-	.	ID="RND-6_FAMILY-813";Tend="5063";Tstart="4327";shortTE="F";uid="ad8048fd-1c3a-445c-9a05-b3aead2e96f9"
CAJEWF010000035.1	RepeatMasker	DNA/CMC-EnSpm	4537361	4537483	683	-	.	ID="RND-6_FAMILY-813";Tend="1121";Tstart="999";shortTE="F";uid="cfaccd9a-06e6-40c3-9607-79a3f113f65b"
CAJEWF010000035.1	RepeatMasker	DNA/CMC-EnSpm	1419015	1419166	1052	-	.	ID="RND-3_FAMILY-131";Tend="1190";Tstart="1039";shortTE="F";uid="4732e37a-2987-4f3e-8307-270ff4e9fc8b"
CAJEWF010000035.1	RepeatMasker	DNA	4280691	4280823	602	-	.	ID="RND-6_FAMILY-1167";Tend="1592";Tstart="1462";shortTE="F";uid="6c9a3f81-e189-4238-94f2-8d34a224534c"
CAJEWF010000035.1	RepeatMasker	DNA/CMC-EnSpm	260614	260877	1634	-	.	ID="RND-6_FAMILY-7144";Tend="1228";Tstart="968";shortTE="F";uid="b39e05bb-52ad-42eb-935d-ba8ed7ded89e"
CAJEWF010000035.1	RepeatMasker	DNA/TcMar-Tc1	2744634	2744835	755	-	.	ID="RND-4_FAMILY-1919";TEgroup="ctg_35%7CRND-4_FAMILY-1919%7C5";Tend="1090";Tstart="897";shortTE="F";uid="76ca2646-05ad-4785-87e0-56feeab15c1f"
CAJEWF010000035.1	RepeatMasker	RC/Helitron	1039870	1040232	1316	-	.	ID="RND-4_FAMILY-309";Tend="1186";Tstart="799";shortTE="F";uid="eecf0465-5e7d-4b2f-ab48-05aa940a7f0a"
CAJEWF010000035.1	RepeatMasker	DNA	3865296	3865541	1144	-	.	ID="RND-6_FAMILY-3529";Tend="4270";Tstart="4020";shortTE="F";uid="a878fc7b-25ab-4288-8ce8-955a79b6c4c1"
CAJEWF010000035.1	RepeatMasker	Unknown	3796285	3796449	890	-	.	ID="RND-5_FAMILY-674";Tend="1003";Tstart="839";shortTE="F";uid="f2ccf40d-3563-4380-95d0-dade9b450611"
CAJEWF010000035.1	RepeatMasker	DNA	2179192	2179304	939	-	.	ID="RND-1_FAMILY-110";Tend="1398";Tstart="1286";shortTE="F";uid="5a539b05-0244-44e5-aa36-a2d2eb5199d9"
CAJEWF010000035.1	RepeatMasker	DNA/hAT-Tip100	1794768	1795016	1688	-	.	ID="RND-6_FAMILY-6685";Tend="1073";Tstart="825";shortTE="F";uid="20a5a374-2ac3-46d9-b60c-f2e20e91f09a"
CAJEWF010000035.1	RepeatMasker	DNA/CMC-EnSpm	2268239	2268383	836	-	.	ID="RND-6_FAMILY-1912";Tend="1103";Tstart="951";shortTE="F";uid="bb1e23b1-aa65-4a8d-a806-ec9c2fbf4ac1"
CAJEWF010000035.1	RepeatMasker	DNA	4255849	4256135	570	-	.	ID="RND-2_FAMILY-6";Tend="1259";Tstart="958";shortTE="F";uid="b346ec78-93ca-4278-a979-952164407f00"
CAJEWF010000035.1	RepeatMasker	DNA/CMC-Chapaev-3	3825104	3825266	1145	-	.	ID="RND-6_FAMILY-649";Tend="1908";Tstart="1741";shortTE="F";uid="2bbfb23c-de27-4c58-8947-b3c819546ca9"
CAJEWF010000035.1	RepeatMasker	LTR/Gypsy	770060	770324	1297	-	.	ID="RND-3_FAMILY-25";Tend="1344";Tstart="1081";shortTE="F";uid="1e404a6e-4484-44da-866c-c20f0ff0edef"
CAJEWF010000035.1	RepeatMasker	LTR/Gypsy	154815	155070	680	-	.	ID="RND-6_FAMILY-417";Tend="1150";Tstart="928";shortTE="F";uid="ae3ebdcd-4d41-41f0-bbe7-3b525773e0f7"
CAJEWF010000035.1	RepeatMasker	Unknown	175737	175838	666	-	.	ID="RND-1_FAMILY-40";Tend="1204";Tstart="1104";shortTE="F";uid="63d253ea-3513-4743-b4fb-1845b90ed626"
CAJEWF010000035.1	RepeatMasker	Unknown	1039388	1039538	682	-	.	ID="RND-5_FAMILY-1636";Tend="1194";Tstart="1042";shortTE="F";uid="35a82735-4b11-45a5-a63f-2e68e90ca508"
CAJEWF010000035.1	RepeatMasker	DNA/CMC-EnSpm	3711967	3712116	580	-	.	ID="RND-6_FAMILY-6392";Tend="824";Tstart="674";shortTE="F";uid="c18e7dea-a4cb-409b-807c-7e624d18afd7"
CAJEWF010000035.1	RepeatMasker	Unknown	3097166	3097290	959	-	.	ID="RND-1_FAMILY-78";Tend="1080";Tstart="956";shortTE="F";uid="7a4d7973-6e3f-420a-ac70-076009f4ec43"
CAJEWF010000035.1	RepeatMasker	DNA	2103016	2103422	456	-	.	ID="RND-5_FAMILY-312";TEgroup="ctg_35%7CRND-5_FAMILY-312%7C1";Tend="1077";Tstart="915";shortTE="F";uid="6beb5e45-bae9-4dd9-987b-e03fd35f5e26"
CAJEWF010000035.1	RepeatMasker	LTR/Gypsy	2447799	2447953	579	-	.	ID="RND-6_FAMILY-1649";Tend="1148";Tstart="993";shortTE="F";uid="2bcef9cd-15a5-47d3-8fbc-e8453ac025bb"
CAJEWF010000035.1	RepeatMasker	Unknown	141249	141394	670	-	.	ID="RND-1_FAMILY-27";Tend="1051";Tstart="908";shortTE="F";uid="ac66f25b-1928-4fb3-8aa4-60f95f942d81"
CAJEWF010000035.1	RepeatMasker	DNA/Kolobok-T2	2478874	2479397	2863	-	.	ID="RND-1_FAMILY-395";TEgroup="ctg_35%7CRND-1_FAMILY-395%7C1";Tend="1995";Tstart="1007";shortTE="F";uid="9c61d259-f4e3-4640-a5a0-12ec3fa7785b"
CAJEWF010000035.1	RepeatMasker	DNA/hAT?	2686792	2687036	462	-	.	ID="RND-1_FAMILY-527";Tend="454";Tstart="219";shortTE="F";uid="8db6efbd-db6e-4577-a45f-29ff8dd30d87"
CAJEWF010000035.1	RepeatMasker	DNA/Kolobok	3510966	3511137	1188	-	.	ID="RND-6_FAMILY-1166";Tend="2117";Tstart="1577";shortTE="F";uid="978b7ca3-47e8-4e9c-ae53-bd55ae857204"
CAJEWF010000035.1	RepeatMasker	Unknown	4183484	4183744	1378	-	.	ID="RND-1_FAMILY-36";Tend="1209";Tstart="948";shortTE="F";uid="fac34358-2456-4452-b922-8ae68acc507d"
CAJEWF010000035.1	RepeatMasker	Unknown	957504	957754	1169	-	.	ID="RND-1_FAMILY-36";Tend="1204";Tstart="952";shortTE="F";uid="251be4e7-dce0-4c66-830f-2572684dca88"
CAJEWF010000035.1	RepeatMasker	DNA/CMC-EnSpm	3806923	3807080	779	-	.	ID="RND-6_FAMILY-2124";TEgroup="ctg_35%7CRND-6_FAMILY-2124%7C2";Tend="1656";Tstart="1502";shortTE="T";uid="893be0ba-c1fb-4947-a3ad-47a4dcd35cbd"
CAJEWF010000035.1	RepeatMasker	DNA	1833057	1833228	572	-	.	ID="DNA-10_BTA";Tend="312";Tstart="140";shortTE="F";uid="db1b91bb-ef71-4bfd-9600-4c7168894019"
CAJEWF010000035.1	RepeatMasker	Unknown	4245695	4247636	16999	-	.	ID="RND-5_FAMILY-2069";Tend="2688";Tstart="750";shortTE="F";uid="06f88aa1-1279-4b3b-9c74-6a3e8d3199c9"
CAJEWF010000035.1	RepeatMasker	DNA/hAT?	353919	354098	881	-	.	ID="RND-1_FAMILY-527";Tend="773";Tstart="626";shortTE="F";uid="d0d515c9-482f-48d3-8ee0-bfcb8bdd49d6"
CAJEWF010000035.1	RepeatMasker	DNA/hAT-Tip100	637337	638086	4948	-	.	ID="HAT-N2_BTA";Tend="790";Tstart="1";shortTE="F";uid="687b8207-7063-4056-ae83-314f12478914"
CAJEWF010000035.1	RepeatMasker	LTR/Gypsy	813675	814204	2199	-	.	ID="RND-6_FAMILY-1646";Tend="1499";Tstart="990";shortTE="F";uid="6dc2bea5-71f3-4ca7-8abd-301427f4edc3"
CAJEWF010000035.1	RepeatMasker	Unknown	950591	950735	900	-	.	ID="RND-1_FAMILY-27";Tend="1053";Tstart="909";shortTE="F";uid="27587391-ddd4-4d0d-998e-6c04ec0e9031"
CAJEWF010000035.1	RepeatMasker	DNA/hAT-Tip100	3495292	3495416	675	-	.	ID="RND-1_FAMILY-73";Tend="887";Tstart="763";shortTE="F";uid="840d6a7a-bbe4-45d9-ac17-d4906c7a9e71"
CAJEWF010000035.1	RepeatMasker	DNA	2727146	2727533	3090	-	.	ID="RND-3_FAMILY-28";Tend="1286";Tstart="900";shortTE="F";uid="1278f8cf-49bc-4dc7-807a-94738db82cc6"
CAJEWF010000035.1	RepeatMasker	Unknown	2602717	2603161	3770	-	.	ID="RND-5_FAMILY-1327";Tend="1138";Tstart="703";shortTE="F";uid="dd97ee9e-848d-4a97-b48e-2f5f9a4047c4"
CAJEWF010000035.1	RepeatMasker	Unknown	67141	67411	1216	-	.	ID="RND-2_FAMILY-63";TEgroup="ctg_35%7CRND-2_FAMILY-63%7C1";Tend="1032";Tstart="869";shortTE="F";uid="e7ba85e5-81df-4c7e-9bde-bb42397db36c"
CAJEWF010000035.1	RepeatMasker	DNA/PIF-Spy	4597359	4597544	602	-	.	ID="RND-4_FAMILY-883";Tend="1747";Tstart="1558";shortTE="F";uid="282a9c5e-bb26-435d-8a6d-79c6b5ea9a2f"
CAJEWF010000035.1	RepeatMasker	DNA/CMC-EnSpm	4112075	4112245	1137	-	.	ID="RND-6_FAMILY-1912";Tend="1119";Tstart="950";shortTE="F";uid="84a52c22-2fdc-4658-8521-5806dfde4918"
CAJEWF010000035.1	RepeatMasker	LTR/Gypsy	2803464	2803699	577	-	.	ID="RND-6_FAMILY-417";Tend="1165";Tstart="916";shortTE="F";uid="e0899ad8-382c-438e-bee8-53931ae1fc03"
CAJEWF010000035.1	RepeatMasker	DNA/CMC-EnSpm	2087065	2087325	1511	-	.	ID="RND-2_FAMILY-41";Tend="1260";Tstart="1001";shortTE="F";uid="61e8d9c3-4796-4cfc-87e0-6b8be5f12462"
CAJEWF010000035.1	RepeatMasker	DNA	4313946	4314153	617	-	.	ID="DNA-10_BTA";Tend="295";Tstart="85";shortTE="F";uid="95cec863-ff31-4e82-be16-0f669a6d4b01"
CAJEWF010000035.1	RepeatMasker	LTR/Gypsy	4375045	4375285	434	-	.	ID="RND-6_FAMILY-1649";Tend="1367";Tstart="1136";shortTE="F";uid="7545de15-dc3d-42da-bd36-4d12265f4b28"
CAJEWF010000035.1	RepeatMasker	DNA/hAT-hAT5	3129021	3129183	582	-	.	ID="RND-6_FAMILY-700";Tend="1183";Tstart="1010";shortTE="F";uid="c7d2d1fb-acd1-488c-a3d2-c5bd463f44d7"
CAJEWF010000035.1	RepeatMasker	Unknown	4067761	4067917	981	-	.	ID="RND-1_FAMILY-37";Tend="1058";Tstart="898";shortTE="F";uid="a702d5da-7a43-46da-9043-5061696a00dc"
CAJEWF010000035.1	RepeatMasker	DNA/CMC	269563	269788	1507	-	.	ID="RND-5_FAMILY-957";Tend="1087";Tstart="877";shortTE="F";uid="b0b904ba-4750-4f76-8bff-8054144818e9"
CAJEWF010000035.1	RepeatMasker	DNA/TcMar-Tc1	2361410	2362245	3976	-	.	ID="RND-1_FAMILY-271";Tend="1686";Tstart="870";shortTE="F";uid="54e9a9e6-8f40-4fd1-bcb4-1474490eff99"
CAJEWF010000035.1	RepeatMasker	DNA	2526891	2527436	2592	-	.	ID="DNA-4_BTA";Tend="554";Tstart="1";shortTE="F";uid="f0bee126-209e-48b7-af1d-c9ddc9f8d7c3"
CAJEWF010000035.1	RepeatMasker	DNA/hAT?	2730801	2731122	537	-	.	ID="RND-6_FAMILY-2385";Tend="1310";Tstart="989";shortTE="F";uid="028c0fc6-ca68-4eb1-afb1-652d35a8b609"
CAJEWF010000035.1	RepeatMasker	DNA	2070867	2071127	2236	-	.	ID="RND-1_FAMILY-59";Tend="1245";Tstart="984";shortTE="F";uid="12936f63-b875-48ba-ad15-8ce7f198f046"
CAJEWF010000035.1	RepeatMasker	DNA	1593983	1594208	1620	-	.	ID="RND-1_FAMILY-194";Tend="1067";Tstart="838";shortTE="F";uid="c24ec278-964c-434d-8ff3-91e5d5089064"
CAJEWF010000035.1	RepeatMasker	LINE/I	3281793	3281936	753	-	.	ID="RND-5_FAMILY-3089";Tend="738";Tstart="597";shortTE="F";uid="68c5a571-3c59-4a9b-9ac8-aae154e97dbc"
CAJEWF010000035.1	RepeatMasker	DNA/CMC-EnSpm	825628	825921	1537	-	.	ID="RND-2_FAMILY-41";Tend="1258";Tstart="988";shortTE="F";uid="19a8e88e-7055-4418-9e74-95fbad16fe0f"
CAJEWF010000035.1	RepeatMasker	Unknown	4010928	4011134	509	-	.	ID="RND-4_FAMILY-29";Tend="1343";Tstart="1129";shortTE="F";uid="a47e2007-6452-420e-bea9-7226eaa3b7e4"
CAJEWF010000035.1	RepeatMasker	LTR/Gypsy	1536729	1536861	777	-	.	ID="RND-6_FAMILY-1649";TEgroup="ctg_35%7CRND-6_FAMILY-1649%7C2";Tend="1305";Tstart="952";shortTE="F";uid="8d778a7f-f4b2-4dfb-bbc7-ea736febba13"
CAJEWF010000035.1	RepeatMasker	DNA/Academ-1	1677644	1677786	406	-	.	ID="RND-6_FAMILY-2108";Tend="2178";Tstart="2041";shortTE="F";uid="0fab0c1b-e406-4b2a-b52e-547af23a51d5"
CAJEWF010000035.1	RepeatMasker	DNA/TcMar-Tc1	2632128	2632371	823	-	.	ID="RND-1_FAMILY-152";Tend="1658";Tstart="1343";shortTE="F";uid="5102bc1b-fdce-49f2-8707-99b277b57514"
CAJEWF010000035.1	RepeatMasker	DNA/Maverick	1967791	1968116	2479	-	.	ID="RND-2_FAMILY-28";Tend="1066";Tstart="740";shortTE="F";uid="923ae866-5a65-438f-ba25-1a846bc8553d"
CAJEWF010000035.1	RepeatMasker	DNA	2476929	2477042	618	-	.	ID="RND-6_FAMILY-3232";Tend="644";Tstart="525";shortTE="F";uid="cc30f946-6136-447e-b624-ec1126e430a1"
CAJEWF010000035.1	RepeatMasker	Unknown	2399171	2399332	1347	-	.	ID="RND-2_FAMILY-63";Tend="1032";Tstart="870";shortTE="F";uid="b2e8c5f5-cf25-4a9c-b572-4b5af4123057"
CAJEWF010000035.1	RepeatMasker	Unknown	3730686	3730816	447	-	.	ID="RND-5_FAMILY-5134";Tend="1111";Tstart="980";shortTE="F";uid="d35a8a79-1e38-42f3-bdbd-7e6d4f6f0190"
CAJEWF010000035.1	RepeatMasker	LINE/L2	32150	32445	1617	-	.	ID="RND-6_FAMILY-3238";Tend="1583";Tstart="1284";shortTE="F";uid="804736ac-1867-4822-ada5-b28949adaf79"
CAJEWF010000035.1	RepeatMasker	DNA/hAT-Tip100	2141845	2142533	2783	-	.	ID="RND-5_FAMILY-4888";Tend="1749";Tstart="1066";shortTE="F";uid="ac745ac5-28b8-4460-bb64-81c873449437"
CAJEWF010000035.1	RepeatMasker	LTR/Gypsy	3001866	3002113	1317	-	.	ID="RND-3_FAMILY-29";Tend="1339";Tstart="1092";shortTE="F";uid="efffd244-fa94-468e-ad57-dbca495a31e1"
CAJEWF010000035.1	RepeatMasker	LTR/Gypsy	3806322	3806437	509	-	.	ID="RND-3_FAMILY-29";Tend="1196";Tstart="1080";shortTE="F";uid="169dfb97-b8f3-4f33-8083-a23ac53edaa0"
CAJEWF010000035.1	RepeatMasker	DNA/hAT-Tip100	3984382	3984731	2024	-	.	ID="RND-4_FAMILY-1987";Tend="1340";Tstart="1007";shortTE="F";uid="9bd6edb8-3967-4c61-b485-32bb207ad1a8"
CAJEWF010000035.1	RepeatMasker	DNA	78942	79076	573	-	.	ID="RND-6_FAMILY-3855";Tend="4082";Tstart="3952";shortTE="F";uid="ed04b483-3b0c-47a4-b57f-d8dccbfc1930"
CAJEWF010000035.1	RepeatMasker	DNA	4114003	4114281	513	-	.	ID="DNA-5_BTA";Tend="255";Tstart="10";shortTE="F";uid="224907db-def0-4b5e-ba3a-a96b279a5903"
CAJEWF010000035.1	RepeatMasker	DNA/CMC	4231836	4231973	437	-	.	ID="RND-4_FAMILY-1664";Tend="941";Tstart="792";shortTE="F";uid="317648c4-fd98-4fc0-aa03-76c5dd5dfddf"
CAJEWF010000035.1	RepeatMasker	LTR/Copia	4110237	4110355	468	-	.	ID="RND-4_FAMILY-537";Tend="1655";Tstart="1538";shortTE="F";uid="13dd7b65-7706-4eeb-9d0f-8273962310cc"
CAJEWF010000035.1	RepeatMasker	DNA/CMC-EnSpm	3509691	3509855	1191	-	.	ID="RND-6_FAMILY-1912";Tend="1122";Tstart="958";shortTE="F";uid="be12a44e-27e7-40f6-bed5-334637f185aa"
CAJEWF010000035.1	RepeatMasker	DNA/CMC-EnSpm	3708468	3708721	1605	-	.	ID="RND-1_FAMILY-56";Tend="1151";Tstart="893";shortTE="F";uid="557f1bb3-59c9-497b-af33-e54d366ef45b"
CAJEWF010000035.1	RepeatMasker	DNA	3079221	3079474	1913	-	.	ID="RND-5_FAMILY-2645";Tend="1262";Tstart="1010";shortTE="F";uid="3c0b9a4a-7f8c-4417-9b99-f82f7f4b850d"
CAJEWF010000035.1	RepeatMasker	DNA/PIF-Harbinger	3664388	3664633	1592	-	.	ID="RND-4_FAMILY-1090";Tend="1195";Tstart="950";shortTE="F";uid="1e393348-4703-459d-ba6e-f7c0b86ed2e7"
CAJEWF010000035.1	RepeatMasker	DNA	1856143	1856305	485	-	.	ID="RND-1_FAMILY-125";Tend="994";Tstart="831";shortTE="F";uid="bc6a354a-7314-4b0b-804c-d9f63581f4a8"
CAJEWF010000035.1	RepeatMasker	Unknown	2313737	2313897	894	-	.	ID="RND-1_FAMILY-37";Tend="1058";Tstart="898";shortTE="F";uid="4f6f1a9e-2718-4f2e-ba52-203473507dcf"
CAJEWF010000035.1	RepeatMasker	DNA/CMC	3712634	3712892	2113	-	.	ID="RND-5_FAMILY-844";Tend="1103";Tstart="845";shortTE="F";uid="cbc29026-8cda-41e0-94ab-28f9eb8da061"
CAJEWF010000035.1	RepeatMasker	LTR/Gypsy	3702504	3702635	486	-	.	ID="RND-3_FAMILY-29";TEgroup="ctg_35%7CRND-3_FAMILY-29%7C1";Tend="954";Tstart="812";shortTE="T";uid="d8879cf8-3595-4ea8-8d9c-62f742040891"
CAJEWF010000035.1	RepeatMasker	DNA	3222893	3223065	1077	-	.	ID="RND-5_FAMILY-852";Tend="1393";Tstart="1222";shortTE="F";uid="81759bfc-3720-414c-9ed7-c1aa027f352f"
CAJEWF010000035.1	RepeatMasker	RC/Helitron	1945410	1945588	1061	-	.	ID="RND-1_FAMILY-463";Tend="4264";Tstart="4085";shortTE="F";uid="ccaa7cea-7cd6-482e-b430-8399c80c3da9"
CAJEWF010000035.1	RepeatMasker	DNA	1605401	1605523	1012	-	.	ID="DNA4-17B_BTA";Tend="276";Tstart="154";shortTE="F";uid="811e53fc-62e3-44de-9b66-f73ce6376068"
CAJEWF010000035.1	RepeatMasker	DNA	3904220	3904376	602	-	.	ID="DNA-11_BTA";Tend="165";Tstart="1";shortTE="F";uid="4c5ba4d6-d41c-4f64-ae71-29498deae3ce"
CAJEWF010000035.1	RepeatMasker	DNA/hAT-Tip100	4299253	4299406	861	-	.	ID="RND-5_FAMILY-3189";Tend="1687";Tstart="1541";shortTE="F";uid="4655ab26-2019-424c-891d-ff6ec7fe3945"
CAJEWF010000035.1	RepeatMasker	DNA/CMC-EnSpm	3581529	3581652	594	-	.	ID="RND-6_FAMILY-6392";Tend="824";Tstart="701";shortTE="F";uid="b7596ee3-44e7-4a7c-b8cf-8064c008605d"
CAJEWF010000035.1	RepeatMasker	DNA	694290	694600	404	-	.	ID="RND-6_FAMILY-2075";TEgroup="ctg_35%7CRND-6_FAMILY-2075%7C1";Tend="1372";Tstart="873";shortTE="F";uid="c706e017-cc97-4860-8c02-7be857fc3e1a"
CAJEWF010000035.1	RepeatMasker	Unknown	3306249	3310733	86883	-	.	ID="RND-1_FAMILY-39";Tend="10699";Tstart="6242";shortTE="F";uid="fad46f7b-55b0-4d67-ba97-4e6c608d58f4"
CAJEWF010000035.1	RepeatMasker	Unknown	1423261	1423502	1335	-	.	ID="RND-5_FAMILY-674";Tend="1102";Tstart="840";shortTE="F";uid="426ec6d4-660d-4f01-8b2d-6a8e574fe272"
CAJEWF010000035.1	RepeatMasker	Unknown	3611061	3611190	458	-	.	ID="RND-1_FAMILY-36";Tend="1080";Tstart="951";shortTE="F";uid="6796feef-3980-4122-bc8b-966b4704b303"
CAJEWF010000035.1	RepeatMasker	DNA	3540566	3540668	431	-	.	ID="RND-1_FAMILY-110";Tend="1389";Tstart="1286";shortTE="F";uid="a9568efd-d4ec-4485-b946-7c58c652b413"
CAJEWF010000035.1	RepeatMasker	Unknown	3240382	3240657	1460	-	.	ID="RND-5_FAMILY-38";Tend="1230";Tstart="954";shortTE="F";uid="d5b6bc6e-6e5a-4b35-8564-8fba2245d541"
CAJEWF010000035.1	RepeatMasker	RC/Helitron	3875586	3875916	2079	-	.	ID="RND-5_FAMILY-390";Tend="1288";Tstart="904";shortTE="F";uid="9aea0346-9aff-4620-b0ea-709aca54fa82"
CAJEWF010000035.1	RepeatMasker	DNA/CMC-EnSpm	2166692	2166944	1553	-	.	ID="RND-1_FAMILY-56";Tend="1147";Tstart="895";shortTE="F";uid="4eb48c64-932d-425f-8acd-4566d5b96c36"
CAJEWF010000035.1	RepeatMasker	DNA/hAT-hATm	1890491	1891028	1622	-	.	ID="RND-6_FAMILY-7639";TEgroup="ctg_35%7CRND-6_FAMILY-7639%7C1";Tend="2579";Tstart="2292";shortTE="F";uid="a6f15280-c473-40ec-ad8d-6e23e5103305"
CAJEWF010000035.1	RepeatMasker	RC/Helitron	2598034	2598281	976	-	.	ID="RND-6_FAMILY-894";Tend="1965";Tstart="1741";shortTE="F";uid="fa8f0ee3-a316-4b1e-b906-dcd2332e13cf"
CAJEWF010000035.1	RepeatMasker	DNA/CMC-EnSpm	3213334	3213654	2633	-	.	ID="ENSPM-N3_BTA";Tend="320";Tstart="1";shortTE="F";uid="d00099fe-9793-484b-8280-e85a32f0b841"
CAJEWF010000035.1	RepeatMasker	DNA/CMC-EnSpm	2751566	2751823	1674	-	.	ID="RND-1_FAMILY-56";Tend="1150";Tstart="892";shortTE="F";uid="cb184f53-fee6-4eb8-9395-3ff185db9c11"
CAJEWF010000035.1	RepeatMasker	DNA/hAT-Tip100	2463100	2463284	1480	-	.	ID="RND-6_FAMILY-1451";Tend="1176";Tstart="988";shortTE="F";uid="89d473e4-00ca-45f4-b908-34cdf215b073"
CAJEWF010000035.1	RepeatMasker	DNA	1761377	1761692	1472	-	.	ID="dna-11_bta";Tend="549";Tstart="275";shortTE="F";uid="8a6093e9-1645-4e18-a85f-d3d54584cafd"
CAJEWF010000035.1	RepeatMasker	LTR/Gypsy	168713	168954	898	-	.	ID="RND-6_FAMILY-417";Tend="1165";Tstart="916";shortTE="F";uid="d43d98c6-9267-4880-a774-f0b8ba46c70a"
CAJEWF010000035.1	RepeatMasker	DNA	1526806	1526968	970	-	.	ID="RND-5_FAMILY-1401";Tend="1069";Tstart="908";shortTE="F";uid="5d56f291-6fe7-4570-8f50-51bfaa80e48f"
CAJEWF010000035.1	RepeatMasker	DNA/hAT-Tip100	553455	553759	1171	-	.	ID="rnd-5_family-3523";Tend="937";Tstart="660";shortTE="F";uid="f051d0ba-5ee4-46ea-a30b-19561c5c6e8e"
CAJEWF010000035.1	RepeatMasker	DNA	4069739	4069879	763	-	.	ID="rnd-6_family-11069";Tend="1002";Tstart="900";shortTE="F";uid="9efb8c3c-2fb5-4451-8ad1-f22c64a9ce1e"
CAJEWF010000035.1	RepeatMasker	DNA/Kolobok	1392462	1392918	3713	-	.	ID="RND-6_FAMILY-6547";Tend="1102";Tstart="646";shortTE="F";uid="d76bfbc5-2671-4c46-a2ad-10869fa68b0d"
CAJEWF010000035.1	RepeatMasker	DNA/hAT-Tip100	908667	909194	2028	-	.	ID="RND-5_FAMILY-4888";Tend="1511";Tstart="1035";shortTE="F";uid="2d324665-8252-40bc-917c-e982912345dc"
CAJEWF010000035.1	RepeatMasker	Unknown	1593266	1593505	1566	-	.	ID="RND-5_FAMILY-1778";Tend="1150";Tstart="906";shortTE="F";uid="318097b7-2ad7-4d6f-afbe-afaa46b60718"
CAJEWF010000035.1	RepeatMasker	DNA	1673545	1673645	644	-	.	ID="RND-5_FAMILY-2645";Tend="4211";Tstart="4106";shortTE="F";uid="6575a6c9-191a-445b-a1bc-2f5095ee22c8"
CAJEWF010000035.1	RepeatMasker	RC/Helitron	788656	789094	1689	-	.	ID="RND-4_FAMILY-309";Tend="1077";Tstart="616";shortTE="F";uid="fca6b420-dace-4d97-860d-68248ba008eb"
CAJEWF010000035.1	RepeatMasker	DNA	1858654	1859202	2007	-	.	ID="DNA-11_BTA";Tend="551";Tstart="5";shortTE="F";uid="a336ad8d-9e66-41c4-8d11-32924cf124f5"
CAJEWF010000035.1	RepeatMasker	DNA/PIF-Harbinger	1456912	1457436	2787	-	.	ID="RND-4_FAMILY-1090";Tend="1428";Tstart="939";shortTE="F";uid="8cea8494-7dac-4112-9137-82acf4dfaa04"
CAJEWF010000035.1	RepeatMasker	DNA/CMC	2266293	2266518	1710	-	.	ID="ENSPM-N1_BTA";Tend="228";Tstart="1";shortTE="F";uid="8b788469-5292-4be2-8bca-be2530bae33d"
CAJEWF010000035.1	RepeatMasker	LTR/Gypsy	891820	892056	1570	-	.	ID="RND-1_FAMILY-321";Tend="1166";Tstart="928";shortTE="F";uid="d168f700-497e-48c2-b8c2-9628fb37983f"
CAJEWF010000035.1	RepeatMasker	Unknown	3254902	3255212	1163	-	.	ID="RND-5_FAMILY-1131";Tend="1059";Tstart="781";shortTE="F";uid="d9020872-ae64-40c2-a6fe-95c59aa2fcd6"
CAJEWF010000035.1	RepeatMasker	DNA	4375326	4375460	596	-	.	ID="RND-6_FAMILY-6295";Tend="2776";Tstart="2642";shortTE="F";uid="e51f8448-f38e-4936-921e-e202a5ee8718"
CAJEWF010000035.1	RepeatMasker	Unknown	3845363	3845649	1024	-	.	ID="RND-5_FAMILY-38";Tend="1229";Tstart="954";shortTE="F";uid="0d866de7-2707-4de3-bc17-1dd2a87e9128"
CAJEWF010000035.1	RepeatMasker	Unknown	425556	425829	1322	-	.	ID="RND-1_FAMILY-221";Tend="1246";Tstart="973";shortTE="F";uid="dbbe8f48-4bc5-44a7-93da-9aac4d4e6c7f"
CAJEWF010000035.1	RepeatMasker	DNA	4192282	4192493	780	-	.	ID="RND-5_FAMILY-149";Tend="1358";Tstart="1143";shortTE="F";uid="a4e5089d-bd9e-4dc9-9cb5-bf0b29cb5bcd"
CAJEWF010000035.1	RepeatMasker	LINE/L2	117464	117729	2300	-	.	ID="RND-1_FAMILY-164";Tend="1178";Tstart="913";shortTE="F";uid="a4a8342e-4809-4dc8-9d03-fb488078091d"
CAJEWF010000035.1	RepeatMasker	RC/Helitron	788243	788381	718	-	.	ID="RND-5_FAMILY-430";Tend="1806";Tstart="1669";shortTE="F";uid="f1aa1bdd-5c17-4074-94c8-cb128193a73c"
CAJEWF010000035.1	RepeatMasker	LTR/Gypsy	620806	621074	1849	-	.	ID="RND-3_FAMILY-25";Tend="1087";Tstart="820";shortTE="F";uid="6ec1baa6-8a48-4f6f-97a9-20ad45e152d6"
CAJEWF010000035.1	RepeatMasker	DNA	847942	848131	416	-	.	ID="RND-6_FAMILY-7299";Tend="2805";Tstart="2610";shortTE="F";uid="c19b8752-c969-49fb-8ac6-ad0bf6cf1354"
CAJEWF010000035.1	RepeatMasker	DNA/Kolobok	1019007	1019194	961	-	.	ID="RND-6_FAMILY-2985";Tend="4161";Tstart="3982";shortTE="F";uid="0693c955-d08e-4f44-9344-2a44c301b221"
CAJEWF010000035.1	RepeatMasker	DNA	4599944	4600225	977	-	.	ID="DNA-5_BTA";Tend="255";Tstart="1";shortTE="F";uid="6f76adb4-5e19-4432-af13-3dfb540ef291"
CAJEWF010000035.1	RepeatMasker	DNA	3130241	3130390	1215	-	.	ID="RND-6_FAMILY-11069";Tend="1038";Tstart="889";shortTE="F";uid="6b11424a-b7d8-43a8-b2cc-26d13d39c7f5"
CAJEWF010000035.1	RepeatMasker	DNA/CMC	349251	349482	1516	-	.	ID="ENSPM-N1_BTA";Tend="228";Tstart="1";shortTE="F";uid="6f868ae9-0dc4-45fa-9458-41385198350e"
CAJEWF010000035.1	RepeatMasker	Unknown	585867	586056	876	-	.	ID="RND-6_FAMILY-2709";Tend="1225";Tstart="991";shortTE="F";uid="60c3c9f6-f062-4368-9960-a42b0094729c"
CAJEWF010000035.1	RepeatMasker	DNA/CMC-Transib	2738415	2738522	440	-	.	ID="RND-5_FAMILY-2303";Tend="924";Tstart="813";shortTE="F";uid="75284260-e562-4700-a37b-cadc68acce32"
CAJEWF010000035.1	RepeatMasker	DNA/CMC-EnSpm	2281678	2281931	1828	-	.	ID="RND-4_FAMILY-2404";Tend="1179";Tstart="925";shortTE="F";uid="42450ea7-db35-4315-8525-75df468bf6ba"
CAJEWF010000035.1	RepeatMasker	DNA/Kolobok	323826	324246	3783	-	.	ID="RND-4_FAMILY-1697";Tend="1385";Tstart="965";shortTE="F";uid="52a7ce43-147c-4fec-b393-aa551a549fdd"
CAJEWF010000035.1	RepeatMasker	Unknown	2390134	2390287	1184	-	.	ID="RND-1_FAMILY-538";Tend="1437";Tstart="1289";shortTE="F";uid="757da5d1-2300-47cf-8a06-2a5fb6dd2aa5"
CAJEWF010000035.1	RepeatMasker	DNA/CMC	2024971	2025230	1974	-	.	ID="RND-5_FAMILY-844";Tend="1106";Tstart="845";shortTE="F";uid="3ddd9452-3276-43d7-8c4c-6a714b2411b2"
CAJEWF010000035.1	RepeatMasker	Unknown	4077709	4077813	560	-	.	ID="RND-6_FAMILY-778";Tend="1020";Tstart="946";shortTE="F";uid="a83d48b7-2bef-47b7-9029-af7bfdb590c9"
CAJEWF010000035.1	RepeatMasker	DNA/CMC-Transib	917265	917627	530	-	.	ID="RND-5_FAMILY-2303";TEgroup="ctg_35%7CRND-5_FAMILY-2303%7C2";Tend="995";Tstart="778";shortTE="F";uid="efbb9574-b6bf-455e-9cbc-fe88687300a0"
CAJEWF010000035.1	RepeatMasker	DNA/hAT?	952114	952423	2745	-	.	ID="HAT-N6_BTA";Tend="311";Tstart="3";shortTE="F";uid="2c37f03c-4838-4263-9d91-8be294f3f2e7"
CAJEWF010000035.1	RepeatMasker	DNA/CMC-Transib	3488906	3489083	1072	-	.	ID="RND-5_FAMILY-2303";Tend="941";Tstart="764";shortTE="F";uid="6b0a8a06-e729-4af5-a668-8394ff5c9851"
CAJEWF010000035.1	RepeatMasker	DNA	2462647	2463090	1169	-	.	ID="RND-1_FAMILY-206";TEgroup="ctg_35%7CRND-1_FAMILY-206%7C2";Tend="1534";Tstart="919";shortTE="F";uid="7344c8bc-00d4-46fc-9e72-491d29cd0570"
CAJEWF010000035.1	RepeatMasker	Unknown	3281064	3281387	1347	-	.	ID="RND-3_FAMILY-763";Tend="1240";Tstart="917";shortTE="F";uid="b565006d-9c5d-4fab-b8d7-17fe2dd8b386"
CAJEWF010000035.1	RepeatMasker	DNA/PIF-Spy	1813455	1813671	1091	-	.	ID="RND-6_FAMILY-7525";Tend="1154";Tstart="940";shortTE="F";uid="856da1fe-3715-4a35-b13e-d7582f4e52db"
CAJEWF010000035.1	RepeatMasker	LTR/Gypsy	3897316	3897454	403	-	.	ID="RND-6_FAMILY-417";Tend="1060";Tstart="917";shortTE="F";uid="8615b4cf-a2f1-45bd-acd9-d4dd3bc8457a"
CAJEWF010000035.1	RepeatMasker	Unknown	508402	508509	504	-	.	ID="RND-1_FAMILY-286";Tend="1229";Tstart="1114";shortTE="F";uid="6be0a5b0-b5dc-471c-80bb-527e5ef803d8"
CAJEWF010000035.1	RepeatMasker	DNA/CMC-EnSpm	2698320	2698482	709	-	.	ID="RND-1_FAMILY-56";Tend="1147";Tstart="986";shortTE="F";uid="4dcbdea7-4b6d-41bb-957a-e2c8611415c3"
CAJEWF010000035.1	RepeatMasker	LTR/Gypsy	632371	632670	885	-	.	ID="RND-4_FAMILY-31";Tend="1105";Tstart="806";shortTE="F";uid="f512a33a-6f3b-4f6b-bd30-9aed34b974e5"
CAJEWF010000035.1	RepeatMasker	Unknown	134242	134614	1144	-	.	ID="RND-1_FAMILY-337";Tend="1341";Tstart="981";shortTE="F";uid="719ea381-d210-4d86-873f-e0ed283878ed"
CAJEWF010000035.1	RepeatMasker	DNA/CMC-Transib	2867214	2867377	1198	-	.	ID="RND-5_FAMILY-2303";Tend="929";Tstart="766";shortTE="F";uid="c4588093-d829-47fc-9906-470e43337b4c"
CAJEWF010000035.1	RepeatMasker	DNA/CMC	784776	784931	574	-	.	ID="RND-6_FAMILY-10979";Tend="763";Tstart="607";shortTE="F";uid="73844e49-e59e-4ef0-9654-497397b06688"
CAJEWF010000035.1	RepeatMasker	DNA/hAT?	2379564	2379855	1517	-	.	ID="HAT-N6_BTA";Tend="309";Tstart="30";shortTE="F";uid="21d8e4f2-cf43-4fb0-aa7f-9fc1d5bb91f5"
CAJEWF010000035.1	RepeatMasker	LTR/Gypsy	955055	955464	956	-	.	ID="RND-4_FAMILY-31";Tend="1928";Tstart="1530";shortTE="F";uid="c5435a60-3c05-4e11-a0c2-d7757d84b4c8"
CAJEWF010000035.1	RepeatMasker	Unknown	3383376	3383666	1937	-	.	ID="RND-5_FAMILY-38";Tend="1229";Tstart="946";shortTE="F";uid="1ce4703c-e2a4-4fc5-89e1-9dd29189838c"
CAJEWF010000035.1	RepeatMasker	DNA/hAT-Tip100	3969071	3969340	1906	-	.	ID="RND-6_FAMILY-968";Tend="5451";Tstart="5189";shortTE="F";uid="380fdb72-e07a-4f4e-af0e-97861b8bcb11"
CAJEWF010000035.1	RepeatMasker	DNA/Maverick	2341127	2342323	1571	-	.	ID="RND-6_FAMILY-4257";Tend="8950";Tstart="7756";shortTE="F";uid="f575d954-9829-45c4-94fb-ee3a9ef63d26"
CAJEWF010000035.1	RepeatMasker	DNA	2208472	2208597	922	-	.	ID="DNA4-17B_BTA";Tend="126";Tstart="1";shortTE="F";uid="99ec0f8c-a0cb-44c0-960f-a2c7cb0d8bf2"
CAJEWF010000035.1	RepeatMasker	DNA/hAT-Tip100	2068754	2070268	11673	-	.	ID="RND-6_FAMILY-1923";Tend="2375";Tstart="830";shortTE="F";uid="56e87957-8174-414d-bfe7-1862112fa604"
CAJEWF010000035.1	RepeatMasker	Unknown	4281922	4282062	813	-	.	ID="RND-1_FAMILY-27";Tend="1049";Tstart="907";shortTE="F";uid="85deaebc-d1c0-4c0c-9e74-1996dcd2227a"
CAJEWF010000035.1	RepeatMasker	DNA/CMC-EnSpm	4096298	4096468	811	-	.	ID="RND-2_FAMILY-41";Tend="1181";Tstart="999";shortTE="F";uid="6695d7f5-8ed2-4078-aff0-3f1557252319"
CAJEWF010000035.1	RepeatMasker	DNA/Sola-2	2036803	2036981	492	-	.	ID="RND-6_FAMILY-3279";Tend="1909";Tstart="1740";shortTE="F";uid="9741d3f7-cfad-45f0-9563-d97eb11551bd"
CAJEWF010000035.1	RepeatMasker	RC/Helitron	1974116	1974388	956	-	.	ID="RND-5_FAMILY-4101";Tend="605";Tstart="334";shortTE="F";uid="ddd11d98-f322-41e7-b6fa-0051f5a17aac"
CAJEWF010000035.1	RepeatMasker	DNA/CMC-Transib	132735	132896	1085	-	.	ID="RND-5_FAMILY-2303";Tend="929";Tstart="766";shortTE="F";uid="1d9df311-bea7-4da3-89c3-e7e6f4b8edaf"
CAJEWF010000035.1	RepeatMasker	DNA/hAT?	1097133	1097340	993	-	.	ID="RND-5_FAMILY-1660";Tend="1080";Tstart="883";shortTE="F";uid="33d60382-b793-4ffc-a066-1000a0d30b24"
CAJEWF010000035.1	RepeatMasker	DNA	2651256	2651536	1323	-	.	ID="dna-5_bta";Tend="342";Tstart="1";shortTE="F";uid="1a3b0fd5-7059-4417-ac59-29a6c7894a6a"
CAJEWF010000035.1	RepeatMasker	Unknown	3777488	3777826	712	-	.	ID="RND-1_FAMILY-223";Tend="1251";Tstart="911";shortTE="F";uid="00138e0f-5b92-455e-bca8-3c5ccceaedb3"
CAJEWF010000035.1	RepeatMasker	DNA	4415629	4415874	686	-	.	ID="DNA-5_BTA";Tend="255";Tstart="1";shortTE="F";uid="ba87c802-fde7-466c-8976-2ed63b8ec669"
CAJEWF010000035.1	RepeatMasker	DNA/CMC-Chapaev-3	3126113	3126274	1167	-	.	ID="RND-6_FAMILY-649";Tend="1926";Tstart="1766";shortTE="F";uid="deae5f26-df95-43e8-b80b-ab0e51054f3d"
CAJEWF010000035.1	RepeatMasker	DNA/CMC-EnSpm	62495	62644	772	-	.	ID="RND-6_FAMILY-5864";Tend="622";Tstart="472";shortTE="F";uid="4c20b771-7753-4fc4-b8d6-b91c4aa76877"
CAJEWF010000035.1	RepeatMasker	Unknown	3739692	3739924	937	-	.	ID="RND-1_FAMILY-36";Tend="1220";Tstart="952";shortTE="F";uid="afeb4c0f-cd98-4e19-bc88-518134755c54"
CAJEWF010000035.1	RepeatMasker	Unknown	2233085	2233354	1124	-	.	ID="RND-1_FAMILY-36";Tend="1215";Tstart="946";shortTE="F";uid="d2300f41-47e4-48f2-bc9f-d938ac1e1ad7"
CAJEWF010000035.1	RepeatMasker	DNA	3552518	3552654	572	-	.	ID="DNA-5_BTA";Tend="138";Tstart="1";shortTE="F";uid="a12832f9-6b6e-45aa-8952-631b66548ec3"
CAJEWF010000035.1	RepeatMasker	Unknown	4243274	4243590	1980	-	.	ID="RND-6_FAMILY-705";Tend="1330";Tstart="1017";shortTE="F";uid="38415825-7327-4fc8-9749-6f28e2701586"
CAJEWF010000035.1	RepeatMasker	DNA	1295614	1295890	2431	-	.	ID="RND-6_FAMILY-14136";Tend="1105";Tstart="829";shortTE="F";uid="0c3ec81e-d374-4339-ad5b-246c9b0545e9"
CAJEWF010000035.1	RepeatMasker	DNA	4429769	4430022	1455	-	.	ID="DNA-5_BTA";Tend="255";Tstart="1";shortTE="F";uid="29df1aed-60a8-411c-ba2a-904d53ebf004"
CAJEWF010000035.1	RepeatMasker	DNA/PIF-Harbinger	2507384	2507554	1163	-	.	ID="RND-4_FAMILY-1090";Tend="1185";Tstart="1014";shortTE="F";uid="15c1a7f6-89b7-40da-a7b7-9d6ed06f23ea"
CAJEWF010000035.1	RepeatMasker	DNA	625565	625818	1382	-	.	ID="DNA-11_BTA";Tend="520";Tstart="264";shortTE="F";uid="69239c54-8db6-4fef-b401-56082e9442da"
CAJEWF010000035.1	RepeatMasker	Unknown	4082799	4083059	1395	-	.	ID="RND-1_FAMILY-36";Tend="1210";Tstart="952";shortTE="F";uid="b1f76c68-3568-4f38-8272-72bbde22d84d"
CAJEWF010000035.1	RepeatMasker	LINE/RTE-BovB	3236645	3236858	1550	-	.	ID="RND-5_FAMILY-771";Tend="3983";Tstart="3795";shortTE="F";uid="e44b0eab-c07c-4a74-ac47-815ae497f830"
CAJEWF010000035.1	RepeatMasker	DNA/CMC-EnSpm	561963	562087	556	-	.	ID="RND-6_FAMILY-6392";Tend="824";Tstart="701";shortTE="F";uid="2ab6442b-b00b-4a16-b76e-1511095b27a2"
CAJEWF010000035.1	RepeatMasker	DNA/Sola-2	1973660	1973806	417	-	.	ID="RND-6_FAMILY-6191";Tend="869";Tstart="729";shortTE="F";uid="0d8fde1f-c412-44f0-b7f5-36f0cd684d1a"
CAJEWF010000035.1	RepeatMasker	Unknown	3910326	3910525	548	-	.	ID="RND-3_FAMILY-763";Tend="1240";Tstart="1034";shortTE="F";uid="094482b5-243f-4075-bf0b-fe3d7d88ece0"
CAJEWF010000035.1	RepeatMasker	Unknown	3179947	3180511	4714	-	.	ID="RND-1_FAMILY-688";Tend="1504";Tstart="940";shortTE="F";uid="9dbd3cdc-e0f9-4033-98ab-719df768dfa3"
CAJEWF010000035.1	RepeatMasker	DNA	2542726	2542849	925	-	.	ID="RND-4_FAMILY-211";Tend="1319";Tstart="1196";shortTE="F";uid="0f00979e-4795-43c1-99c9-4717ef77ad52"
CAJEWF010000035.1	RepeatMasker	DNA/PIF-Spy	2150053	2150347	728	-	.	ID="RND-1_FAMILY-355";Tend="1412";Tstart="1050";shortTE="F";uid="94c1cf24-d776-40a4-93d6-6c4e8289ff44"
CAJEWF010000035.1	RepeatMasker	LINE/R1	1042259	1042428	1139	-	.	ID="RND-6_FAMILY-1164";Tend="2340";Tstart="2170";shortTE="F";uid="a98b9a44-5009-4f5f-8b18-5bc57249439d"
CAJEWF010000035.1	RepeatMasker	LINE/I-Jockey	2522987	2523289	1731	-	.	ID="RND-4_FAMILY-1190";Tend="1241";Tstart="935";shortTE="F";uid="0fdd1cae-51c3-4fe7-a666-1a514be0fc2c"
CAJEWF010000035.1	RepeatMasker	DNA	2779025	2779128	444	-	.	ID="RND-1_FAMILY-535";Tend="1446";Tstart="1344";shortTE="F";uid="67f7aba3-b4cb-4969-a23d-1b065047e4e6"
CAJEWF010000035.1	RepeatMasker	DNA	3742236	3742437	770	-	.	ID="DNA-5_BTA";Tend="248";Tstart="46";shortTE="F";uid="00a0da1e-ffbb-40bf-b14b-972da298643a"
CAJEWF010000035.1	RepeatMasker	Unknown	1425831	1426071	1412	-	.	ID="RND-5_FAMILY-1778";Tend="1153";Tstart="908";shortTE="F";uid="dadfe8aa-7a87-40f7-b05c-0f79acdbd705"
CAJEWF010000035.1	RepeatMasker	DNA/CMC	2929680	2929875	811	-	.	ID="RND-5_FAMILY-957";Tend="1076";Tstart="881";shortTE="F";uid="8eedd335-598d-47e0-8dc2-47df8b175e0b"
CAJEWF010000035.1	RepeatMasker	LTR/Gypsy	3987971	3988261	1033	-	.	ID="RND-6_FAMILY-1646";Tend="1502";Tstart="1213";shortTE="F";uid="182ceda7-3140-477e-8a25-8bd050cb6690"
CAJEWF010000035.1	RepeatMasker	DNA/hAT-Tip100	2514932	2515695	4606	-	.	ID="HAT-N2_BTA";Tend="825";Tstart="1";shortTE="F";uid="47ae353c-bc6e-4b5d-a5a3-ca8deefc2f9f"
CAJEWF010000035.1	RepeatMasker	DNA/CMC	758854	759079	1620	-	.	ID="RND-5_FAMILY-957";Tend="1083";Tstart="860";shortTE="F";uid="fe378afb-c729-40f5-aba1-399cd134a15e"
CAJEWF010000035.1	RepeatMasker	LTR/Gypsy	3184792	3185049	961	-	.	ID="RND-6_FAMILY-1646";Tend="1505";Tstart="1244";shortTE="F";uid="ac9554fe-e9f8-40f8-80e0-f9c916c51e63"
CAJEWF010000035.1	RepeatMasker	DNA	227786	227905	936	-	.	ID="DNA4-17B_BTA";Tend="120";Tstart="1";shortTE="F";uid="453ce679-0cd4-4993-b4a3-50dcbfef6c2c"
CAJEWF010000035.1	RepeatMasker	DNA/Sola-2	2357605	2357809	656	-	.	ID="RND-6_FAMILY-871";Tend="981";Tstart="775";shortTE="F";uid="753a05eb-3e2b-4eaf-ad6b-f0e95e5187a5"
CAJEWF010000035.1	RepeatMasker	Unknown	3349711	3349842	897	-	.	ID="RND-1_FAMILY-27";Tend="1042";Tstart="909";shortTE="F";uid="43dab9ad-3eb4-4d99-ad99-620050273ae3"
CAJEWF010000035.1	RepeatMasker	LINE/I-Jockey	4302498	4302813	2332	-	.	ID="RND-4_FAMILY-1190";Tend="1241";Tstart="923";shortTE="F";uid="240c9c96-d701-4631-a121-56c567888624"
CAJEWF010000035.1	RepeatMasker	DNA/CMC-EnSpm	4309730	4309894	1344	-	.	ID="RND-6_FAMILY-1912";Tend="1114";Tstart="950";shortTE="F";uid="01973455-7e17-4ae0-b148-63979e420fd3"
CAJEWF010000035.1	RepeatMasker	DNA/TcMar-Tc1	2971688	2972123	3769	-	.	ID="RND-1_FAMILY-170";Tend="1360";Tstart="925";shortTE="F";uid="9ed3779e-83e5-4739-b3cd-b5f90fc97659"
CAJEWF010000035.1	RepeatMasker	RC/Helitron	3141531	3141792	691	-	.	ID="RND-5_FAMILY-142";Tend="1442";Tstart="1180";shortTE="F";uid="cc1a18eb-836d-4496-99f6-9c4c494dbaf3"
CAJEWF010000035.1	RepeatMasker	LTR/Pao	883420	883753	1504	-	.	ID="RND-4_FAMILY-3020";Tend="1181";Tstart="901";shortTE="F";uid="ef848458-62f4-4f45-a859-075d2bae37be"
CAJEWF010000035.1	RepeatMasker	DNA/hAT?	3473336	3473580	973	-	.	ID="RND-5_FAMILY-1660";Tend="1131";Tstart="872";shortTE="F";uid="e20d6638-0921-4983-8cb0-b40b089965fd"
CAJEWF010000035.1	RepeatMasker	LTR/Gypsy	1533924	1534088	1486	-	.	ID="RND-6_FAMILY-1649";Tend="1137";Tstart="973";shortTE="F";uid="229e740f-b38e-4607-9ee9-53b86a216cd6"
CAJEWF010000035.1	RepeatMasker	DNA/CMC	3563438	3563692	1876	-	.	ID="rnd-5_family-957";Tend="1087";Tstart="860";shortTE="F";uid="0956736f-eac1-48e0-94df-5eb865ce87f3"
CAJEWF010000035.1	RepeatMasker	DNA/PIF-Spy	4539669	4539900	997	-	.	ID="RND-5_FAMILY-827";Tend="2834";Tstart="2606";shortTE="F";uid="0377514b-74bf-4a3c-9873-a6c824ec894b"
CAJEWF010000035.1	RepeatMasker	DNA	4400263	4400521	2275	-	.	ID="RND-1_FAMILY-59";Tend="1244";Tstart="986";shortTE="F";uid="7f868a21-d199-4195-a321-dd725edbe2b0"
CAJEWF010000035.1	RepeatMasker	Unknown	3197132	3197618	4350	-	.	ID="RND-4_FAMILY-624";Tend="1351";Tstart="865";shortTE="F";uid="e243a7f0-fa7d-4225-9ea0-3b0416496621"
CAJEWF010000035.1	RepeatMasker	LTR/Gypsy	3752668	3752934	1806	-	.	ID="RND-6_FAMILY-43";Tend="1174";Tstart="907";shortTE="F";uid="8b1a7192-acbb-4b70-95d8-2cf6ca7a9f62"
CAJEWF010000035.1	RepeatMasker	Unknown	370582	370740	843	-	.	ID="RND-1_FAMILY-37";Tend="1060";Tstart="898";shortTE="F";uid="910349a5-88a3-4d74-965a-69041d236ff5"
CAJEWF010000035.1	RepeatMasker	Unknown	4279110	4279273	476	-	.	ID="RND-1_FAMILY-415";Tend="5145";Tstart="4988";shortTE="F";uid="749b8ea5-e427-40b2-8fd8-8f0bb54ba80d"
CAJEWF010000035.1	RepeatMasker	DNA/CMC-EnSpm	4051482	4051631	1108	-	.	ID="RND-3_FAMILY-131";Tend="1191";Tstart="1044";shortTE="F";uid="93caa81f-46ff-4b71-bc54-6fe0f2f82f84"
CAJEWF010000035.1	RepeatMasker	LINE/I	1870836	1871074	1049	-	.	ID="RND-6_FAMILY-5470";Tend="1141";Tstart="901";shortTE="F";uid="f7c4ea82-ffd8-4b5a-865c-26d9531e913a"
CAJEWF010000035.1	RepeatMasker	DNA	1594380	1594602	515	-	.	ID="rnd-5_family-971";Tend="562";Tstart="367";shortTE="F";uid="e8e1869e-f055-4611-82e9-45fb6a59fa7c"
CAJEWF010000035.1	RepeatMasker	DNA	1805172	1805408	656	-	.	ID="DNA-5_BTA";Tend="238";Tstart="2";shortTE="F";uid="f427c46f-398e-4f4c-8394-4d77f3442bd3"
CAJEWF010000035.1	RepeatMasker	Unknown	285319	285601	1974	-	.	ID="RND-1_FAMILY-70";Tend="1223";Tstart="922";shortTE="F";uid="b40b626b-489b-4821-a4af-87d7fd77a060"
CAJEWF010000035.1	RepeatMasker	DNA/CMC-EnSpm	2318551	2318728	1016	-	.	ID="RND-6_FAMILY-1912";Tend="1136";Tstart="958";shortTE="F";uid="d227942e-447d-475f-91ea-0718a5211617"
CAJEWF010000035.1	RepeatMasker	DNA/CMC-EnSpm	602126	602285	1260	-	.	ID="RND-6_FAMILY-1912";Tend="1114";Tstart="955";shortTE="F";uid="e264f6e6-db70-443b-9340-2561bb1512d7"
CAJEWF010000035.1	RepeatMasker	DNA/CMC-EnSpm	3573801	3573926	554	-	.	ID="RND-6_FAMILY-6392";Tend="825";Tstart="697";shortTE="F";uid="c0430452-f778-46c3-ae22-ef49bcaf7aff"
CAJEWF010000035.1	RepeatMasker	LTR/Gypsy	1952564	1953007	1419	-	.	ID="RND-6_FAMILY-1649";Tend="1399";Tstart="974";shortTE="F";uid="369b0879-84ab-40b1-9883-8524bb6fc0ee"
CAJEWF010000035.1	RepeatMasker	DNA	2511126	2511267	896	-	.	ID="dna4-17b_bta";Tend="123";Tstart="1";shortTE="F";uid="4c20a43a-f394-425f-ad40-bfa1d66f2af2"
CAJEWF010000035.1	RepeatMasker	Unknown	3657681	3657954	1935	-	.	ID="RND-6_FAMILY-48";Tend="996";Tstart="733";shortTE="F";uid="0a08ec31-39c9-48a3-9d4f-a987e85ad136"
CAJEWF010000035.1	RepeatMasker	Unknown	4377122	4377244	494	-	.	ID="RND-1_FAMILY-27";Tend="1028";Tstart="907";shortTE="F";uid="4a4d83f2-bdc8-4cf3-8b73-956ff6a66cd1"
CAJEWF010000035.1	RepeatMasker	Unknown	2044042	2044220	469	-	.	ID="RND-1_FAMILY-119";TEgroup="ctg_35%7CRND-1_FAMILY-119%7C1";Tend="1187";Tstart="912";shortTE="F";uid="41749571-b309-4554-9705-e3537be294be"
CAJEWF010000035.1	RepeatMasker	Unknown	1307091	1307609	4358	-	.	ID="RND-6_FAMILY-2136";Tend="1485";Tstart="972";shortTE="F";uid="781e2834-e0db-489f-9401-3d9e02e9c36d"
CAJEWF010000035.1	RepeatMasker	DNA/Maverick	2343131	2344146	2073	-	.	ID="RND-6_FAMILY-4254";Tend="7033";Tstart="5959";shortTE="F";uid="2237e014-b125-4ce3-97fb-b707502d8566"
CAJEWF010000035.1	RepeatMasker	Unknown	4264662	4264978	1584	-	.	ID="RND-6_FAMILY-2207";Tend="1240";Tstart="880";shortTE="F";uid="bcb8b2a4-2906-4a70-9a87-78ef877fa770"
CAJEWF010000035.1	RepeatMasker	DNA/hAT-hATm	2871269	2871541	567	-	.	ID="RND-6_FAMILY-7639";Tend="2552";Tstart="2287";shortTE="F";uid="71b471e3-93a0-4924-a506-3c997394d4f5"
CAJEWF010000035.1	RepeatMasker	DNA/CMC	3535769	3536007	1744	-	.	ID="RND-5_FAMILY-957";Tend="1088";Tstart="852";shortTE="F";uid="4ee49285-a04d-4875-9d6b-be1a5e068022"
CAJEWF010000035.1	RepeatMasker	DNA	3622927	3623165	1062	-	.	ID="RND-5_FAMILY-5066";Tend="1201";Tstart="959";shortTE="F";uid="007bbb79-1363-42af-bb4b-7793f4544d5c"
CAJEWF010000035.1	RepeatMasker	DNA/hAT?	101235	101462	1198	-	.	ID="RND-5_FAMILY-1268";Tend="1175";Tstart="942";shortTE="F";uid="8d08d4f2-de1b-41d4-a76e-f9806f8d37b6"
CAJEWF010000035.1	RepeatMasker	DNA/CMC-EnSpm	1322373	1322545	407	-	.	ID="RND-6_FAMILY-5864";Tend="649";Tstart="472";shortTE="F";uid="936024ec-859d-4f79-8049-829f7ce690fc"
CAJEWF010000035.1	RepeatMasker	DNA/CMC-EnSpm	3524926	3525046	444	-	.	ID="RND-6_FAMILY-813";Tend="1119";Tstart="1001";shortTE="F";uid="de32ae2f-f106-48f4-8ae9-221a34b39f06"
CAJEWF010000035.1	RepeatMasker	DNA/Maverick	1245126	1245355	1276	-	.	ID="RND-2_FAMILY-28";Tend="1065";Tstart="838";shortTE="F";uid="41cd9ec3-c0b3-42f6-8618-b487fc10887d"
CAJEWF010000035.1	RepeatMasker	DNA/CMC-Transib	1142175	1142331	786	-	.	ID="RND-5_FAMILY-2303";Tend="925";Tstart="766";shortTE="F";uid="14f17d51-97e6-4da4-bb0d-614ebe4b9eb0"
CAJEWF010000035.1	RepeatMasker	DNA/TcMar-Tc1	3987465	3987580	644	-	.	ID="RND-6_FAMILY-150";Tend="4139";Tstart="4024";shortTE="F";uid="e8fba51c-2144-4322-8104-453ce37576e3"
CAJEWF010000035.1	RepeatMasker	DNA/CMC	2817755	2818006	2108	-	.	ID="RND-5_FAMILY-844";Tend="1102";Tstart="851";shortTE="F";uid="70c12695-cafd-4be9-9c96-18788195a254"
CAJEWF010000035.1	RepeatMasker	LTR/Gypsy	3523533	3523797	1464	-	.	ID="RND-4_FAMILY-31";Tend="1109";Tstart="841";shortTE="F";uid="b76b1b0a-5c16-4654-9a0f-1b37109cfe1d"
CAJEWF010000035.1	RepeatMasker	DNA/hAT-hAT5	2354445	2355062	1311	-	.	ID="RND-5_FAMILY-1384";TEgroup="ctg_35%7CRND-5_FAMILY-1384%7C1";Tend="1179";Tstart="912";shortTE="F";uid="a9833d94-2581-43f2-a909-fc51d09790cc"
CAJEWF010000035.1	RepeatMasker	DNA/CMC-EnSpm	3247412	3249274	15664	-	.	ID="RND-1_FAMILY-115";Tend="2643";Tstart="774";shortTE="F";uid="06150a70-436d-48c7-af6e-c10049a916a9"
CAJEWF010000035.1	RepeatMasker	Unknown	3406611	3406776	1260	-	.	ID="RND-1_FAMILY-22";Tend="992";Tstart="827";shortTE="F";uid="88d74c6d-30c1-4c91-bcaa-0bad0c01e95a"
CAJEWF010000035.1	RepeatMasker	DNA/CMC-Transib	1584995	1585165	985	-	.	ID="RND-5_FAMILY-2303";Tend="934";Tstart="765";shortTE="F";uid="1a64917b-445e-4d31-8665-f96e32df650e"
CAJEWF010000035.1	RepeatMasker	Unknown	2356369	2356533	1186	-	.	ID="RND-4_FAMILY-384";Tend="1004";Tstart="840";shortTE="F";uid="64c16357-2172-408f-8eea-cb69b467755c"
CAJEWF010000035.1	RepeatMasker	DNA	848218	848769	4481	-	.	ID="DNA-4_BTA";Tend="554";Tstart="3";shortTE="F";uid="33cedb63-8158-4ec0-8624-0f97305a8caa"
CAJEWF010000035.1	RepeatMasker	RC/Helitron	408448	408589	453	-	.	ID="RND-6_FAMILY-12907";Tend="1310";Tstart="1052";shortTE="F";uid="55236668-c62a-4d2c-ba1b-a008e68aef26"
CAJEWF010000035.1	RepeatMasker	DNA/hAT-Tip100	2228800	2229030	1423	-	.	ID="RND-6_FAMILY-6685";Tend="1069";Tstart="833";shortTE="F";uid="4c8cb12d-ef1d-4607-aa3f-d9329d0c08c2"
CAJEWF010000035.1	RepeatMasker	DNA	743949	744104	923	-	.	ID="rnd-5_family-1857";Tend="4710";Tstart="4587";shortTE="F";uid="f5d04ac7-ebca-4ab5-9483-b4f8ba3d2c71"
CAJEWF010000035.1	RepeatMasker	RC/Helitron	1445161	1448397	14051	-	.	ID="RND-1_FAMILY-801";Tend="2584";Tstart="6";shortTE="F";uid="6cb136d5-4bc8-4be3-b2b8-d0067eda88e5"
CAJEWF010000035.1	RepeatMasker	DNA/hAT?	1762176	1762502	1676	-	.	ID="RND-5_FAMILY-1268";Tend="1177";Tstart="846";shortTE="F";uid="030cee58-160a-4159-931c-f0f62ce2f671"
CAJEWF010000035.1	RepeatMasker	DNA/PIF-Harbinger	1476457	1476656	751	-	.	ID="RND-4_FAMILY-1090";Tend="1189";Tstart="989";shortTE="F";uid="b0782aeb-b591-4e70-b101-5c329ade7244"
CAJEWF010000035.1	RepeatMasker	Unknown	1758371	1758777	766	-	.	ID="RND-6_FAMILY-270";TEgroup="ctg_35%7CRND-6_FAMILY-270%7C1";Tend="1240";Tstart="1058";shortTE="F";uid="d0b6c742-11ca-4ca5-bbac-3eacbdabe47e"
CAJEWF010000035.1	RepeatMasker	Unknown	4190016	4190274	1079	-	.	ID="RND-1_FAMILY-36";Tend="1207";Tstart="947";shortTE="F";uid="4d2fcf3e-c777-4ac3-8cd1-f91c546a1711"
CAJEWF010000035.1	RepeatMasker	DNA/Sola-2	4580761	4580861	800	-	.	ID="RND-6_FAMILY-755";Tend="757";Tstart="657";shortTE="F";uid="8bfc7d21-15b8-47da-b534-9d318045fb97"
CAJEWF010000035.1	RepeatMasker	DNA	3643948	3644200	1100	-	.	ID="rnd-5_family-971";Tend="1591";Tstart="1317";shortTE="F";uid="6c2f66b7-884e-4593-a50d-44c21f52f0a2"
CAJEWF010000035.1	RepeatMasker	Unknown	2698108	2698321	939	-	.	ID="RND-1_FAMILY-36";Tend="1159";Tstart="948";shortTE="F";uid="d24f662b-d4b7-4a1b-9c4e-6255e77608a2"
CAJEWF010000035.1	RepeatMasker	DNA/TcMar-Tc2	416063	416598	3859	-	.	ID="RND-3_FAMILY-8";Tend="1464";Tstart="925";shortTE="F";uid="2be5bda7-5642-4ac8-991a-c7524406a2d0"
CAJEWF010000035.1	RepeatMasker	DNA	3503116	3503618	3989	-	.	ID="DNA-1_BTA";Tend="504";Tstart="1";shortTE="F";uid="46c72a98-2de9-45a3-85ca-37176a6892f7"
CAJEWF010000035.1	RepeatMasker	DNA	4005934	4006181	1475	-	.	ID="RND-1_FAMILY-136";Tend="1168";Tstart="921";shortTE="F";uid="bdb48d08-d658-4975-be24-d4080949b975"
CAJEWF010000035.1	RepeatMasker	DNA/CMC-EnSpm	1565161	1565424	1557	-	.	ID="RND-1_FAMILY-56";Tend="1150";Tstart="895";shortTE="F";uid="200e0331-d0a6-4e93-aeab-fce03280c8e5"
CAJEWF010000035.1	RepeatMasker	Unknown	198589	198727	688	-	.	ID="RND-6_FAMILY-1247";Tend="1299";Tstart="1166";shortTE="F";uid="c3495cb7-f5b0-42a7-bbbc-d92b1f198ec5"
CAJEWF010000035.1	RepeatMasker	DNA	2562144	2562494	2340	-	.	ID="RND-1_FAMILY-234";Tend="1300";Tstart="943";shortTE="F";uid="3ba8a848-6809-4b17-8293-d83d4dbe8fbd"
CAJEWF010000035.1	RepeatMasker	DNA	2193067	2194309	10163	-	.	ID="RND-1_FAMILY-535";Tend="2041";Tstart="798";shortTE="F";uid="0e05b016-f6e9-4b5b-8fe3-959b510729a0"
CAJEWF010000035.1	RepeatMasker	DNA/CMC-EnSpm	3253347	3253523	1151	-	.	ID="RND-6_FAMILY-1912";Tend="1128";Tstart="950";shortTE="F";uid="e8f6639e-f040-45c0-829b-db51add97408"
CAJEWF010000035.1	RepeatMasker	Unknown	1382969	1383252	1859	-	.	ID="RND-4_FAMILY-226";Tend="1226";Tstart="917";shortTE="F";uid="61bfdbed-7bad-4983-8dcb-691917745bdb"
CAJEWF010000035.1	RepeatMasker	Unknown	3875043	3875222	419	-	.	ID="RND-6_FAMILY-2397";TEgroup="ctg_35%7CRND-6_FAMILY-2397%7C2";Tend="1258";Tstart="1022";shortTE="T";uid="89dd07da-6028-403a-b0c2-868a47967a87"
CAJEWF010000035.1	RepeatMasker	DNA	3475877	3476291	2041	-	.	ID="DNA-10_BTA";Tend="426";Tstart="1";shortTE="F";uid="c7a87dda-11c3-4e82-91ae-dc1a0a7b303a"
CAJEWF010000035.1	RepeatMasker	LTR/Gypsy	1244612	1244894	1713	-	.	ID="RND-3_FAMILY-25";Tend="1084";Tstart="802";shortTE="F";uid="a198b4f0-a2e6-4069-99eb-d17d999f3785"
CAJEWF010000035.1	RepeatMasker	Unknown	354144	354399	826	-	.	ID="RND-5_FAMILY-5134";Tend="1105";Tstart="848";shortTE="F";uid="54f2d8ba-1d20-4745-9859-f39f638ecbaa"
CAJEWF010000035.1	RepeatMasker	LTR/Gypsy	4257836	4258297	2357	-	.	ID="RND-3_FAMILY-443";Tend="1292";Tstart="837";shortTE="F";uid="0c947585-ac82-48fd-9389-54e6d4ab02f1"
CAJEWF010000035.1	RepeatMasker	DNA/PIF-Harbinger	992752	993010	1646	-	.	ID="RND-4_FAMILY-1090";Tend="1192";Tstart="933";shortTE="F";uid="9de17aee-ba92-4174-a356-cf343afa063a"
CAJEWF010000035.1	RepeatMasker	DNA/CMC	1435249	1435448	980	-	.	ID="RND-5_FAMILY-957";Tend="1067";Tstart="865";shortTE="F";uid="5faab307-6fe5-4e48-9423-17e452a82923"
CAJEWF010000035.1	RepeatMasker	LTR/Gypsy	1385058	1385300	1843	-	.	ID="RND-3_FAMILY-488";Tend="1068";Tstart="815";shortTE="F";uid="b4348ce0-aa3a-4d88-8675-6598b26b2ef2"
CAJEWF010000035.1	RepeatMasker	LTR/Gypsy	504653	505007	1554	-	.	ID="RND-4_FAMILY-31";Tend="1139";Tstart="846";shortTE="F";uid="b5d35703-0bc7-445c-bc3b-1ed938f2870c"
CAJEWF010000035.1	RepeatMasker	DNA	4269608	4269894	1259	-	.	ID="DNA-11_BTA";Tend="549";Tstart="279";shortTE="F";uid="0ddcb04d-f189-4d56-b881-18382586f2f2"
CAJEWF010000035.1	RepeatMasker	DNA/CMC-Chapaev-3	961194	961374	1058	-	.	ID="RND-6_FAMILY-649";Tend="1948";Tstart="1769";shortTE="F";uid="64d8c2e2-b29b-4355-a872-efa72201c2f4"
CAJEWF010000035.1	RepeatMasker	LTR/Copia	3917351	3920235	11495	-	.	ID="RND-1_FAMILY-195";Tend="3641";Tstart="639";shortTE="F";uid="37ef289d-2ab4-4bca-b6aa-42e37d2724be"
CAJEWF010000035.1	RepeatMasker	Unknown	2037926	2038096	1261	-	.	ID="RND-6_FAMILY-1721";Tend="1063";Tstart="893";shortTE="F";uid="86761892-ceaa-4cbb-91f0-9521e72a2cb7"
CAJEWF010000035.1	RepeatMasker	Unknown	2741052	2741207	1143	-	.	ID="RND-1_FAMILY-22";Tend="989";Tstart="834";shortTE="F";uid="836330d9-a034-49f2-8e9b-6ba28bf13e29"
CAJEWF010000035.1	RepeatMasker	Unknown	1798036	1798288	966	-	.	ID="RND-1_FAMILY-502";Tend="1162";Tstart="907";shortTE="F";uid="659fc8a4-d129-4e2d-af6a-61b29f079ec1"
CAJEWF010000035.1	RepeatMasker	DNA	3058651	3059053	685	-	.	ID="RND-4_FAMILY-1911";Tend="1165";Tstart="815";shortTE="F";uid="3f51909e-102e-4132-b130-85600138adb3"
CAJEWF010000035.1	RepeatMasker	DNA	3064679	3064837	623	-	.	ID="DNA-1_BTA";Tend="504";Tstart="347";shortTE="F";uid="28c0f8f4-b10c-4e37-bafe-b88b84b6c784"
CAJEWF010000035.1	RepeatMasker	DNA	3764222	3764397	557	-	.	ID="RND-5_FAMILY-1297";Tend="1324";Tstart="1150";shortTE="F";uid="e907c1f2-78bd-44ea-8b77-7d19f15b6dbe"
CAJEWF010000035.1	RepeatMasker	LTR/Gypsy	2531369	2531619	594	-	.	ID="RND-6_FAMILY-1646";Tend="1237";Tstart="994";shortTE="F";uid="2728de94-58e3-4f3b-b6d2-7099390a1998"
CAJEWF010000035.1	RepeatMasker	DNA/CMC	3751920	3752151	1638	-	.	ID="ENSPM-N1_BTA";Tend="228";Tstart="1";shortTE="F";uid="8dccad67-d486-4bc5-945b-aeb1d35c9c2e"
CAJEWF010000035.1	RepeatMasker	Unknown	871350	871905	2596	-	.	ID="RND-4_FAMILY-1071";Tend="1409";Tstart="845";shortTE="F";uid="2f1afbd9-778e-411a-873e-544b006bb20c"
CAJEWF010000035.1	RepeatMasker	DNA/CMC-Transib	4071565	4071739	860	-	.	ID="RND-5_FAMILY-2303";Tend="932";Tstart="758";shortTE="F";uid="a0f34e0f-8746-4f0e-bf29-70fc82f46356"
CAJEWF010000035.1	RepeatMasker	DNA/CMC-EnSpm	2171419	2171549	678	-	.	ID="RND-6_FAMILY-813";Tend="1129";Tstart="999";shortTE="F";uid="d793f70f-9273-4d0b-b598-926808be5a8a"
CAJEWF010000035.1	RepeatMasker	LTR/Gypsy	380223	380476	1229	-	.	ID="RND-3_FAMILY-29";Tend="1335";Tstart="1081";shortTE="F";uid="1ff0f5db-271f-43bb-ba68-4605d4371382"
CAJEWF010000035.1	RepeatMasker	DNA	652058	652336	1367	-	.	ID="dna-11_bta";Tend="551";Tstart="275";shortTE="F";uid="ccbde80b-3482-4e46-a82b-bb4b3cb3983d"
CAJEWF010000035.1	RepeatMasker	Unknown	4335456	4335769	2230	-	.	ID="RND-4_FAMILY-226";Tend="1229";Tstart="916";shortTE="F";uid="116da282-7ddc-49ec-adf4-782b6d19725c"
CAJEWF010000035.1	RepeatMasker	DNA	3282454	3283010	3762	-	.	ID="DNA-4_BTA";Tend="554";Tstart="1";shortTE="F";uid="b6491b7a-2d7b-444b-a3b4-9cc116df697d"
CAJEWF010000035.1	RepeatMasker	RC/Helitron	1445058	1445176	623	-	.	ID="HELITRON-1_BTA";Tend="4028";Tstart="3927";shortTE="F";uid="3e135b55-3375-43dd-8c55-e382d5c4c9c7"
CAJEWF010000035.1	RepeatMasker	DNA/CMC-EnSpm	1940955	1941233	1222	-	.	ID="rnd-2_family-41";Tend="1262";Tstart="976";shortTE="F";uid="050bc9c1-1cb7-488c-a11c-13e82c108784"
CAJEWF010000035.1	RepeatMasker	DNA/CMC-EnSpm	1610698	1611116	2996	-	.	ID="ENSPM-N3_BTA";Tend="414";Tstart="1";shortTE="F";uid="97e4dcc4-c890-49b5-bc19-3df3348a4e23"
CAJEWF010000035.1	RepeatMasker	DNA/CMC-Transib	913112	913273	621	-	.	ID="RND-5_FAMILY-2303";Tend="932";Tstart="771";shortTE="F";uid="0d3ecc6c-1a82-4576-af36-fe700354057b"
CAJEWF010000035.1	RepeatMasker	Unknown	2532665	2533237	1000	-	.	ID="RND-5_FAMILY-981";Tend="1890";Tstart="1342";shortTE="F";uid="d8a74125-a402-4433-af4f-1b6416526aab"
CAJEWF010000035.1	RepeatMasker	DNA/Sola-2	2380597	2380757	736	-	.	ID="RND-5_FAMILY-866";Tend="785";Tstart="630";shortTE="F";uid="12561467-67b9-458d-a7ee-8faca6a684a0"
CAJEWF010000035.1	RepeatMasker	Unknown	272239	272422	1139	-	.	ID="RND-6_FAMILY-5162";Tend="2067";Tstart="1885";shortTE="F";uid="22aa46d9-ffce-4c24-9a01-9e715a5e996f"
CAJEWF010000035.1	RepeatMasker	Unknown	3987193	3987350	1162	-	.	ID="RND-4_FAMILY-384";Tend="997";Tstart="840";shortTE="F";uid="93494934-7f88-44ec-bde2-fba1e5939e6f"
CAJEWF010000035.1	RepeatMasker	LTR/Gypsy	4283594	4283791	582	-	.	ID="RND-5_FAMILY-1051";Tend="1193";Tstart="933";shortTE="F";uid="df729e43-2691-444d-b947-5ab5a12ed1bf"
CAJEWF010000035.1	RepeatMasker	DNA/CMC-EnSpm	2299707	2299944	680	-	.	ID="RND-6_FAMILY-2037";Tend="1565";Tstart="1310";shortTE="F";uid="29b7ec56-781a-4820-b0f2-083f7ed487d2"
CAJEWF010000035.1	RepeatMasker	DNA/CMC	671857	672066	786	-	.	ID="RND-5_FAMILY-881";Tend="1688";Tstart="1497";shortTE="F";uid="e1e61c6b-20a8-4ab2-8ad7-96d1f07f0bdd"
CAJEWF010000035.1	RepeatMasker	LTR/Gypsy	3808992	3809300	513	-	.	ID="RND-5_FAMILY-1051";Tend="1191";Tstart="891";shortTE="F";uid="b10e186e-0fd1-4fa4-b120-3fcf6a69ca71"
CAJEWF010000035.1	RepeatMasker	Unknown	2011972	2012158	1177	-	.	ID="RND-6_FAMILY-247";Tend="1072";Tstart="887";shortTE="F";uid="6538034b-4a31-460a-915a-8df390ceddc3"
CAJEWF010000035.1	RepeatMasker	Unknown	1813294	1813451	582	-	.	ID="RND-1_FAMILY-912";Tend="1051";Tstart="898";shortTE="F";uid="9728f2b4-42e5-4971-82a0-43fcc3b90d25"
CAJEWF010000035.1	RepeatMasker	Unknown	2853543	2853803	608	-	.	ID="RND-2_FAMILY-342";Tend="1042";Tstart="782";shortTE="F";uid="f6578289-81f5-4c47-b75b-0c3f522a7b76"
CAJEWF010000035.1	RepeatMasker	DNA	60097	60221	462	-	.	ID="DNA-8_BTA";Tend="1399";Tstart="1273";shortTE="F";uid="7c98a4b5-0fbb-4b40-a1fd-14c40608a6da"
CAJEWF010000035.1	RepeatMasker	DNA/CMC-EnSpm	1032915	1033040	453	-	.	ID="RND-6_FAMILY-6392";Tend="830";Tstart="705";shortTE="F";uid="dfc38afc-3dd0-453c-b1df-b365865f2e91"
CAJEWF010000035.1	RepeatMasker	LTR/Gypsy	3509886	3510208	1655	-	.	ID="RND-6_FAMILY-417";Tend="1414";Tstart="1087";shortTE="F";uid="d16f98ca-eefd-4ae9-a888-789f77cc7279"
CAJEWF010000035.1	RepeatMasker	Unknown	3755023	3755181	806	-	.	ID="RND-2_FAMILY-63";Tend="1028";Tstart="870";shortTE="F";uid="baab63c0-2b66-4177-ab30-ebcbc12962a7"
CAJEWF010000035.1	RepeatMasker	DNA/TcMar-Tc1	111338	111481	721	-	.	ID="RND-4_FAMILY-1919";Tend="1102";Tstart="908";shortTE="F";uid="9ea69480-5670-46d1-929b-4b28475fec17"
CAJEWF010000035.1	RepeatMasker	DNA/CMC	2716397	2716605	1478	-	.	ID="ENSPM-N2_BTA";Tend="208";Tstart="1";shortTE="F";uid="ff4000aa-8345-415d-8fca-b4c9d1868ebd"
CAJEWF010000035.1	RepeatMasker	DNA/PIF-Spy	854254	854455	720	-	.	ID="ISL2EU-2_BTA";Tend="199";Tstart="3";shortTE="F";uid="7140c8d4-4229-4f79-8895-a34b1e40e28c"
CAJEWF010000035.1	RepeatMasker	DNA	4385213	4385341	569	-	.	ID="RND-6_FAMILY-5735";Tend="1085";Tstart="940";shortTE="F";uid="8f14a31c-c666-4b41-a3b5-d909591cea25"
CAJEWF010000035.1	RepeatMasker	DNA/CMC-EnSpm	3738277	3738541	2122	-	.	ID="RND-4_FAMILY-2404";Tend="1183";Tstart="922";shortTE="F";uid="6ec78d66-51e4-41a4-ae8f-cf4f795f321e"
CAJEWF010000035.1	RepeatMasker	DNA/Crypton-V	378313	378997	5531	-	.	ID="RND-1_FAMILY-936";Tend="1607";Tstart="924";shortTE="F";uid="cd26f4d9-edd6-48ce-8073-6fe787261e23"
CAJEWF010000035.1	RepeatMasker	DNA/PIF-Spy	3146989	3147450	1698	-	.	ID="RND-4_FAMILY-883";Tend="1819";Tstart="1344";shortTE="F";uid="72397961-4aa4-4b70-b625-0a535e1bf4fe"
CAJEWF010000035.1	RepeatMasker	Unknown	4034806	4034968	924	-	.	ID="RND-1_FAMILY-37";Tend="1061";Tstart="898";shortTE="F";uid="bcfdeaed-e977-4af1-a12d-a9630885d257"
CAJEWF010000035.1	RepeatMasker	DNA	2150376	2150602	1226	-	.	ID="DNA-5_BTA";Tend="231";Tstart="1";shortTE="F";uid="69fc3f52-0dfc-4946-855e-009be2ed8b70"
CAJEWF010000035.1	RepeatMasker	Unknown	1621246	1621382	597	-	.	ID="RND-5_FAMILY-505";Tend="1489";Tstart="1350";shortTE="F";uid="c0f11c15-495f-45d3-83a2-b5d91849a56c"
CAJEWF010000035.1	RepeatMasker	DNA/CMC-EnSpm	1033349	1033454	416	-	.	ID="RND-6_FAMILY-2124";Tend="162";Tstart="58";shortTE="F";uid="28affb75-24f4-492c-b220-e56f784af887"
CAJEWF010000035.1	RepeatMasker	DNA/Maverick	2345209	2347858	1510	-	.	ID="RND-6_FAMILY-4254";Tend="5300";Tstart="2651";shortTE="F";uid="18e442c6-c9f7-4790-b03d-ccd2109cd859"
CAJEWF010000035.1	RepeatMasker	DNA/Sola-2	382262	382393	432	-	.	ID="RND-6_FAMILY-5477";Tend="973";Tstart="847";shortTE="F";uid="cc8e0aef-e821-4565-8acd-ce353dde4dde"
CAJEWF010000035.1	RepeatMasker	DNA/PIF-Harbinger	3496867	3497162	628	-	.	ID="RND-4_FAMILY-1090";Tend="1234";Tstart="953";shortTE="F";uid="83331d5e-0822-49b7-bc4b-07d2254f36dd"
CAJEWF010000035.1	RepeatMasker	LTR/Gypsy	4138180	4138432	1732	-	.	ID="RND-4_FAMILY-31";Tend="1362";Tstart="1107";shortTE="F";uid="68f50195-7a62-4f3b-8346-13a3b446be11"
CAJEWF010000035.1	RepeatMasker	DNA	3531688	3532190	3967	-	.	ID="DNA-1_BTA";Tend="504";Tstart="1";shortTE="F";uid="4506cf98-5816-45c2-bf54-ef925da405c1"
CAJEWF010000035.1	RepeatMasker	Unknown	3756687	3757148	3219	-	.	ID="RND-6_FAMILY-1204";Tend="880";Tstart="418";shortTE="F";uid="292e8d7f-8153-44f7-88ff-c778ee352f59"
CAJEWF010000035.1	RepeatMasker	Unknown	2217180	2217463	1489	-	.	ID="RND-5_FAMILY-38";Tend="1229";Tstart="943";shortTE="F";uid="51465ce7-c592-45eb-950d-d3f972b9d9fb"
CAJEWF010000035.1	RepeatMasker	DNA	1767094	1767255	611	-	.	ID="DNA-11_BTA";Tend="275";Tstart="82";shortTE="F";uid="485534c1-10a2-486b-8047-e148b8008fb4"
CAJEWF010000035.1	RepeatMasker	DNA	2855287	2855451	424	-	.	ID="RND-1_FAMILY-23";Tend="2278";Tstart="2116";shortTE="F";uid="b116593d-387d-43ec-b47d-13d404cdfa9b"
CAJEWF010000035.1	RepeatMasker	DNA/CMC-EnSpm	4424935	4425352	3327	-	.	ID="ENSPM-N3_BTA";Tend="414";Tstart="1";shortTE="F";uid="6db9a95d-2e2a-4fb6-a248-8e32c19540fd"
CAJEWF010000035.1	RepeatMasker	LTR/Gypsy	1459964	1460211	1022	-	.	ID="RND-6_FAMILY-417";Tend="1165";Tstart="918";shortTE="F";uid="d1089d54-e0e5-4832-978c-5a9c3755f7a2"
CAJEWF010000035.1	RepeatMasker	Unknown	3050297	3050443	454	-	.	ID="RND-6_FAMILY-1247";Tend="1075";Tstart="927";shortTE="F";uid="355f092a-adab-4afd-aa1e-f6b4f7d15981"
CAJEWF010000035.1	RepeatMasker	DNA	1531206	1531916	2393	-	.	ID="RND-1_FAMILY-491";TEgroup="ctg_35%7CRND-1_FAMILY-491%7C2";Tend="1414";Tstart="849";shortTE="F";uid="bf785c4d-7009-4630-8a31-03c9297e68c7"
CAJEWF010000035.1	RepeatMasker	DNA	1687385	1687503	529	-	.	ID="RND-2_FAMILY-6";Tend="1090";Tstart="964";shortTE="F";uid="88d2b300-b52a-462a-8336-869d4cfb72cf"
CAJEWF010000035.1	RepeatMasker	DNA/hAT-hATm	4082190	4082465	2093	-	.	ID="RND-1_FAMILY-742";Tend="1179";Tstart="915";shortTE="F";uid="20397d77-159d-46ab-9403-dd2d8eedea05"
CAJEWF010000035.1	RepeatMasker	Unknown	3539855	3540104	703	-	.	ID="RND-2_FAMILY-342";Tend="1040";Tstart="797";shortTE="F";uid="ce487978-d5d9-4062-b41a-b23d81c5f857"
CAJEWF010000035.1	RepeatMasker	DNA/Sola-2	2002037	2002299	819	-	.	ID="RND-5_FAMILY-31";Tend="1014";Tstart="775";shortTE="F";uid="849cfb40-b119-4a88-afa4-a00f8530e70b"
CAJEWF010000035.1	RepeatMasker	DNA/hAT?	1844031	1844341	2420	-	.	ID="HAT-N6_BTA";Tend="311";Tstart="1";shortTE="F";uid="ae9361de-ef03-4de3-96d0-28c09f13c424"
CAJEWF010000035.1	RepeatMasker	Unknown	4614818	4614946	863	-	.	ID="RND-6_FAMILY-5627";Tend="1261";Tstart="1132";shortTE="F";uid="d998e04f-b1b2-4b7c-bc55-f8c30be662bc"
CAJEWF010000035.1	RepeatMasker	DNA	2045110	2045575	4099	-	.	ID="RND-6_FAMILY-1413";Tend="1547";Tstart="1082";shortTE="F";uid="dc5fc247-c13a-41ac-b273-650ba995a032"
CAJEWF010000035.1	RepeatMasker	DNA	3337005	3337144	1043	-	.	ID="RND-6_FAMILY-11069";Tend="1032";Tstart="891";shortTE="F";uid="4b12e5ec-53a2-4bf9-9b1d-0d5f6589f282"
CAJEWF010000035.1	RepeatMasker	LTR/Gypsy	3284175	3284443	1619	-	.	ID="RND-6_FAMILY-43";Tend="1173";Tstart="906";shortTE="F";uid="62c03700-8ecb-4061-9a08-158d53251d57"
CAJEWF010000035.1	RepeatMasker	Unknown	3986956	3987109	670	-	.	ID="RND-5_FAMILY-114";Tend="2122";Tstart="1971";shortTE="F";uid="6211a690-0696-495d-8d11-27b51db9bb01"
CAJEWF010000035.1	RepeatMasker	Unknown	2615647	2616007	1116	-	.	ID="RND-6_FAMILY-1777";Tend="1287";Tstart="886";shortTE="F";uid="6ace92db-8db5-4d97-8e2f-be9f30f603b7"
CAJEWF010000035.1	RepeatMasker	DNA/CMC	3598035	3598854	6570	-	.	ID="RND-1_FAMILY-958";Tend="1785";Tstart="962";shortTE="F";uid="5c70b16d-f4c2-48b9-9961-76186417632b"
CAJEWF010000035.1	RepeatMasker	DNA/hAT-Tip100	30244	30404	723	-	.	ID="RND-5_FAMILY-3189";Tend="1699";Tstart="1538";shortTE="F";uid="d7fbc78d-0112-4966-b325-78c2b271e842"
CAJEWF010000035.1	RepeatMasker	Unknown	2874540	2874681	557	-	.	ID="RND-1_FAMILY-27";Tend="1049";Tstart="910";shortTE="F";uid="acc9c0db-2db0-41c5-a80a-86537dd7a359"
CAJEWF010000035.1	RepeatMasker	LTR/Pao	2417315	2417733	2562	-	.	ID="RND-5_FAMILY-543";TEgroup="ctg_35%7CRND-5_FAMILY-543%7C1";Tend="1375";Tstart="1018";shortTE="F";uid="576f0ef4-2633-4384-845b-5747957276e5"
CAJEWF010000035.1	RepeatMasker	DNA	754466	754969	4251	-	.	ID="DNA-1_BTA";Tend="504";Tstart="1";shortTE="F";uid="62d1e336-59e5-494b-bf1e-417d4219e467"
CAJEWF010000035.1	RepeatMasker	LTR/Gypsy	514397	514730	824	-	.	ID="RND-6_FAMILY-417";Tend="1165";Tstart="919";shortTE="F";uid="fb948f7e-1f0c-4fca-a5d6-b1791ef4f2a2"
CAJEWF010000035.1	RepeatMasker	Unknown	394608	394926	945	-	.	ID="RND-1_FAMILY-377";Tend="1291";Tstart="974";shortTE="F";uid="c134db2d-deec-4684-8fa1-7586eea8cba1"
CAJEWF010000035.1	RepeatMasker	Unknown	1464925	1465405	1480	-	.	ID="RND-2_FAMILY-342";Tend="1036";Tstart="512";shortTE="F";uid="433c22a8-bec1-4e5d-bedc-57206100b02a"
CAJEWF010000035.1	RepeatMasker	DNA/hAT-Tip100	3982769	3982881	619	-	.	ID="RND-5_FAMILY-3189";Tend="1663";Tstart="1551";shortTE="F";uid="d126d24b-e68a-43ba-bfa0-ed9283cb5a59"
CAJEWF010000035.1	RepeatMasker	DNA/hAT?	3803019	3803205	741	-	.	ID="RND-1_FAMILY-527";Tend="773";Tstart="619";shortTE="F";uid="e98c34e5-95fe-4c67-a440-56d626f215e1"
CAJEWF010000035.1	RepeatMasker	DNA/CMC-Transib	3627354	3627669	747	-	.	ID="RND-5_FAMILY-2303";TEgroup="ctg_35%7CRND-5_FAMILY-2303%7C4";Tend="927";Tstart="786";shortTE="F";uid="2d5445f1-d702-4409-8ae5-92c4a0174ffc"
CAJEWF010000035.1	RepeatMasker	LINE/R1	3234425	3234790	1004	-	.	ID="RND-6_FAMILY-1164";Tend="2710";Tstart="2245";shortTE="F";uid="42988445-a617-46cc-9eed-f71a47336c87"
CAJEWF010000035.1	RepeatMasker	Unknown	1022082	1022351	1206	-	.	ID="RND-4_FAMILY-1179";Tend="1191";Tstart="926";shortTE="F";uid="90169425-c159-4c14-b049-8992ca845d66"
CAJEWF010000035.1	RepeatMasker	DNA/PIF-Spy	4457620	4457959	675	-	.	ID="RND-6_FAMILY-1132";Tend="1249";Tstart="901";shortTE="F";uid="a28db333-9dd6-4673-abf2-151dc459e5b2"
CAJEWF010000035.1	RepeatMasker	DNA	4360080	4360582	4191	-	.	ID="DNA-1_BTA";Tend="504";Tstart="1";shortTE="F";uid="7f8ae402-4ed2-44af-8ec0-01760a472b09"
CAJEWF010000035.1	RepeatMasker	Unknown	848981	849189	1486	-	.	ID="RND-5_FAMILY-652";Tend="1091";Tstart="925";shortTE="F";uid="c5c5cd30-53cf-49bb-96db-e5e8ec03514d"
CAJEWF010000035.1	RepeatMasker	Unknown	3788787	3788919	801	-	.	ID="RND-1_FAMILY-381";Tend="922";Tstart="792";shortTE="F";uid="3806e391-0959-4a25-b18c-d0699bf111c2"
CAJEWF010000035.1	RepeatMasker	DNA/CMC-EnSpm	2839319	2839583	1544	-	.	ID="RND-6_FAMILY-7144";Tend="1233";Tstart="968";shortTE="F";uid="42e354e5-835d-47db-b5d2-1387537b8bf4"
CAJEWF010000035.1	RepeatMasker	DNA	3725516	3725690	743	-	.	ID="dna4-17b_bta";Tend="123";Tstart="1";shortTE="F";uid="d5c827b8-4d6e-41f5-b6ed-5993ab90f6fa"
CAJEWF010000035.1	RepeatMasker	LTR/Gypsy	3368787	3369221	1526	-	.	ID="RND-4_FAMILY-31";Tend="1399";Tstart="974";shortTE="F";uid="2f6f3e0f-bd7b-49de-9eb7-12ef4cce34bd"
CAJEWF010000035.1	RepeatMasker	DNA/CMC-EnSpm	529368	529486	405	-	.	ID="RND-1_FAMILY-92";Tend="151";Tstart="14";shortTE="F";uid="bd90b4e2-80a6-4a72-9959-8e49e214e89b"
CAJEWF010000035.1	RepeatMasker	DNA/CMC	1738126	1738303	475	-	.	ID="ENSPM-N2_BTA";Tend="210";Tstart="27";shortTE="F";uid="b3fb9824-9bb6-4501-ac65-b70a0a1d2bfd"
CAJEWF010000035.1	RepeatMasker	DNA/CMC	2059023	2059249	1751	-	.	ID="RND-5_FAMILY-957";Tend="1087";Tstart="861";shortTE="F";uid="a986a80c-415a-4b61-9207-1a040b461ed2"
CAJEWF010000035.1	RepeatMasker	Unknown	2769280	2769506	1228	-	.	ID="RND-1_FAMILY-328";Tend="1171";Tstart="933";shortTE="F";uid="ebba136e-984f-45e1-b53c-3bfdc52845ef"
CAJEWF010000035.1	RepeatMasker	DNA	1433	1556	961	-	.	ID="DNA4-17B_BTA";Tend="276";Tstart="153";shortTE="F";uid="ccb54b36-248f-403a-a057-556c96f5d22a"
CAJEWF010000035.1	RepeatMasker	DNA/hAT-Tip100	1357233	1357488	1415	-	.	ID="RND-5_FAMILY-3523";Tend="923";Tstart="669";shortTE="F";uid="e8d8bcfb-52f8-4b7c-8817-7b63e4598700"
CAJEWF010000035.1	RepeatMasker	DNA/Kolobok-T2	2493412	2493632	1407	-	.	ID="RND-1_FAMILY-544";Tend="1029";Tstart="778";shortTE="F";uid="75ae5455-186f-448a-a012-a1be7b5c2617"
CAJEWF010000035.1	RepeatMasker	Unknown	130937	131199	1445	-	.	ID="RND-1_FAMILY-137";Tend="1150";Tstart="891";shortTE="F";uid="bbcde715-45c6-4f13-8adf-31431b9088fe"
CAJEWF010000035.1	RepeatMasker	LTR/Gypsy	4574142	4574472	891	-	.	ID="RND-6_FAMILY-417";Tend="1407";Tstart="912";shortTE="F";uid="bac244d3-aa8f-4426-9924-6a06a0138f24"
CAJEWF010000035.1	RepeatMasker	LTR/Gypsy	3727391	3728036	793	-	.	ID="RND-4_FAMILY-31";Tend="1106";Tstart="456";shortTE="F";uid="cbc7c9f9-b888-4e25-b61f-a5f39724f6b4"
CAJEWF010000035.1	RepeatMasker	DNA/hAT-Tip100	2594534	2594833	1547	-	.	ID="RND-6_FAMILY-968";Tend="5450";Tstart="5185";shortTE="F";uid="20c56adc-f5e5-4039-a756-681dbfd5b3a3"
CAJEWF010000035.1	RepeatMasker	Unknown	2754527	2754666	529	-	.	ID="RND-1_FAMILY-217";Tend="1075";Tstart="931";shortTE="F";uid="b5fefd81-da27-4cff-82f1-c80917fcf4c2"
CAJEWF010000035.1	RepeatMasker	DNA/hAT-Tip100	4481360	4481495	614	-	.	ID="RND-5_FAMILY-3189";Tend="1675";Tstart="1543";shortTE="F";uid="237c6912-55d0-4878-a03b-2818e18adc12"
CAJEWF010000035.1	RepeatMasker	DNA/CMC-Transib	3736928	3737099	1106	-	.	ID="RND-5_FAMILY-2303";Tend="936";Tstart="766";shortTE="F";uid="6d409d1a-6fd9-497b-bf21-350cdf27ff41"
CAJEWF010000035.1	RepeatMasker	DNA/CMC-Transib	4088223	4088386	1261	-	.	ID="RND-5_FAMILY-2303";Tend="927";Tstart="764";shortTE="F";uid="86bcb5b7-3d06-4005-a276-25899c5bed08"
CAJEWF010000035.1	RepeatMasker	Unknown	752532	752703	463	-	.	ID="RND-6_FAMILY-16091";Tend="1724";Tstart="1552";shortTE="F";uid="81d2d08d-bc36-4bf0-bab3-2d33fa6e5daa"
CAJEWF010000035.1	RepeatMasker	DNA/PIF-Harbinger	3400692	3400994	1181	-	.	ID="RND-4_FAMILY-1090";TEgroup="ctg_35%7CRND-4_FAMILY-1090%7C1";Tend="1438";Tstart="949";shortTE="F";uid="85fa3a96-1855-4e5d-a3c4-36d904da9c31"
CAJEWF010000035.1	RepeatMasker	Unknown	4384993	4385163	1170	-	.	ID="RND-4_FAMILY-384";Tend="1004";Tstart="838";shortTE="F";uid="50f02e0f-78dd-4361-b4e4-9fba33a8299d"
CAJEWF010000035.1	RepeatMasker	DNA/TcMar-Tc1	1275402	1279223	32898	-	.	ID="RND-6_FAMILY-5918";Tend="4595";Tstart="786";shortTE="F";uid="3b5e7210-ae39-445d-9b7f-dcb95292cfe4"
CAJEWF010000035.1	RepeatMasker	DNA/CMC-EnSpm	3010165	3010306	615	-	.	ID="RND-6_FAMILY-6392";Tend="824";Tstart="674";shortTE="F";uid="515e704b-5a78-48cc-9e18-31d69a3fe5b4"
CAJEWF010000035.1	RepeatMasker	LTR/Gypsy	4200206	4200469	1049	-	.	ID="RND-4_FAMILY-31";Tend="1118";Tstart="852";shortTE="F";uid="d42151d9-e79d-4d49-81c8-421fae6b9d9b"
CAJEWF010000035.1	RepeatMasker	RC/Helitron	3680059	3680247	402	-	.	ID="RND-6_FAMILY-12907";Tend="926";Tstart="741";shortTE="F";uid="747b31a8-e7ae-47af-94e2-b3fd642ad64d"
CAJEWF010000035.1	RepeatMasker	DNA	1544476	1544608	474	-	.	ID="RND-6_FAMILY-2075";Tend="1381";Tstart="1253";shortTE="F";uid="ddc21e2b-dabc-4491-84f3-c10489e71850"
CAJEWF010000035.1	RepeatMasker	LINE/R1	4251238	4254916	28318	-	.	ID="RND-1_FAMILY-935";Tend="4462";Tstart="791";shortTE="F";uid="d536bc14-126e-46bb-b1f5-733b3068c3af"
CAJEWF010000035.1	RepeatMasker	Unknown	946175	946356	514	-	.	ID="RND-2_FAMILY-63";Tend="1038";Tstart="863";shortTE="F";uid="21282fc6-d86c-4ae4-879c-f49908565e8a"
CAJEWF010000035.1	RepeatMasker	DNA	4078342	4078503	912	-	.	ID="dna4-17b_bta";Tend="276";Tstart="138";shortTE="F";uid="599dc02b-95fc-4122-a711-cfd0b60f500d"
CAJEWF010000035.1	RepeatMasker	DNA/PIF-Spy	2833115	2833317	760	-	.	ID="ISL2EU-2_BTA";Tend="199";Tstart="1";shortTE="F";uid="9bb8f277-19c4-4d51-bcb3-94678a11c057"
CAJEWF010000035.1	RepeatMasker	LTR/Gypsy	3636733	3636979	1458	-	.	ID="RND-1_FAMILY-321";Tend="1169";Tstart="928";shortTE="F";uid="78a39af5-9523-4fe8-a6c3-9259db1c5fea"
CAJEWF010000035.1	RepeatMasker	LTR/Gypsy	3797640	3797910	952	-	.	ID="RND-6_FAMILY-1646";Tend="996";Tstart="726";shortTE="F";uid="158c0dc2-ee68-432b-acd3-36b6b26d84d8"
CAJEWF010000035.1	RepeatMasker	DNA	3926241	3926450	910	-	.	ID="dna-10_bta";Tend="424";Tstart="241";shortTE="F";uid="5fc9fa07-3ed9-42d1-97f4-05ec5e6c9bc5"
CAJEWF010000035.1	RepeatMasker	LTR/Gypsy	583237	583373	579	-	.	ID="RND-6_FAMILY-2211";Tend="1569";Tstart="1425";shortTE="F";uid="cc7925fc-2f4f-4424-b77f-8948356025c6"
CAJEWF010000035.1	RepeatMasker	LTR/Gypsy	4348227	4348504	1634	-	.	ID="RND-6_FAMILY-417";Tend="1165";Tstart="889";shortTE="F";uid="7cec3e46-730e-4674-b2a0-fcffc9a58287"
CAJEWF010000035.1	RepeatMasker	DNA	1857299	1857576	1728	-	.	ID="DNA-11_BTA";Tend="549";Tstart="273";shortTE="F";uid="5b02414c-82dc-4ecf-9a18-ed6c1d1de46d"
CAJEWF010000035.1	RepeatMasker	DNA	1648599	1648816	622	-	.	ID="DNA-5_BTA";Tend="238";Tstart="8";shortTE="F";uid="9235f52e-8c77-41fd-8db7-e58c69a90ca2"
CAJEWF010000035.1	RepeatMasker	LTR/Pao	379165	379485	1989	-	.	ID="RND-5_FAMILY-543";Tend="1099";Tstart="788";shortTE="F";uid="f60e56db-6e5b-47cc-a536-1905ac9b0708"
CAJEWF010000035.1	RepeatMasker	DNA	2291356	2291780	2610	-	.	ID="DNA-10_BTA";Tend="434";Tstart="1";shortTE="F";uid="630810bf-0200-4173-80eb-902900b03ea3"
CAJEWF010000035.1	RepeatMasker	Unknown	823258	823586	1362	-	.	ID="RND-6_FAMILY-16091";Tend="1852";Tstart="1480";shortTE="F";uid="ddb105e9-14dd-4641-bb00-4192f2f24b1b"
CAJEWF010000035.1	RepeatMasker	DNA	2609520	2609697	413	-	.	ID="RND-1_FAMILY-533";Tend="3141";Tstart="2962";shortTE="F";uid="5f1cee35-69f5-41ac-b9ba-a3ecf5a62367"
CAJEWF010000035.1	RepeatMasker	LTR/Pao	2212594	2212787	690	-	.	ID="RND-1_FAMILY-112";Tend="1312";Tstart="1111";shortTE="F";uid="91c4badc-6c35-4393-97f5-28516dea2d7d"
CAJEWF010000035.1	RepeatMasker	LTR/Gypsy	2061222	2061520	2063	-	.	ID="RND-6_FAMILY-6215";Tend="1231";Tstart="978";shortTE="F";uid="9581038f-abb8-4b14-8be7-f19ad42a1e2b"
CAJEWF010000035.1	RepeatMasker	DNA	1422590	1422719	1030	-	.	ID="RND-6_FAMILY-11069";Tend="1031";Tstart="902";shortTE="F";uid="d69990ad-5a2d-4c79-abb9-33f2c722cec5"
CAJEWF010000035.1	RepeatMasker	DNA/CMC-EnSpm	3648531	3648680	867	-	.	ID="RND-6_FAMILY-7144";Tend="1127";Tstart="967";shortTE="F";uid="3dafe91f-af82-46d1-bd5a-3a97124ef5f3"
CAJEWF010000035.1	RepeatMasker	Unknown	4203446	4203739	1242	-	.	ID="RND-1_FAMILY-202";Tend="1211";Tstart="930";shortTE="F";uid="285511d9-77c7-4205-8c5b-150aab6934a0"
CAJEWF010000035.1	RepeatMasker	DNA/CMC-EnSpm	207952	208100	1044	-	.	ID="RND-6_FAMILY-2037";Tend="1562";Tstart="1416";shortTE="F";uid="fffd9adb-fbf4-417f-b367-d24d154391d7"
CAJEWF010000035.1	RepeatMasker	DNA/CMC	2236422	2236637	915	-	.	ID="RND-5_FAMILY-957";Tend="1078";Tstart="861";shortTE="F";uid="07b479fe-fd45-493e-bc20-3f5c94edabe6"
CAJEWF010000035.1	RepeatMasker	DNA/CMC-Transib	704421	704586	1005	-	.	ID="RND-5_FAMILY-2303";Tend="930";Tstart="766";shortTE="F";uid="c91b530f-8b82-4a9f-a2e9-d3a3062748c4"
CAJEWF010000035.1	RepeatMasker	DNA/TcMar-Tc1	666239	666442	1429	-	.	ID="RND-4_FAMILY-1919";Tend="1100";Tstart="903";shortTE="F";uid="41977f87-5c62-4ff6-b1f0-82ec2af34be1"
CAJEWF010000035.1	RepeatMasker	DNA	1875761	1875892	1111	-	.	ID="RND-6_FAMILY-11069";Tend="1031";Tstart="900";shortTE="F";uid="89f0463e-22f4-4991-8c66-2d1b547be1ce"
CAJEWF010000035.1	RepeatMasker	LTR/Pao	922418	922809	2838	-	.	ID="RND-1_FAMILY-112";Tend="1297";Tstart="903";shortTE="F";uid="7a60222a-1a62-4791-b4c0-c31200bf73e7"
CAJEWF010000035.1	RepeatMasker	DNA/hAT-Tip100	17955	18147	711	-	.	ID="RND-6_FAMILY-229";Tend="1635";Tstart="1442";shortTE="F";uid="799ccf29-6e41-474d-bce5-d764923de3f5"
CAJEWF010000035.1	RepeatMasker	LINE/I	1501088	1502368	10071	-	.	ID="RND-5_FAMILY-1133";Tend="1775";Tstart="479";shortTE="F";uid="9b72335f-2e2f-4ece-898f-2f507e722efd"
CAJEWF010000035.1	RepeatMasker	DNA/PIF-Harbinger	2740846	2741052	1409	-	.	ID="RND-4_FAMILY-1090";Tend="1430";Tstart="1222";shortTE="F";uid="734dea7c-1b72-4c86-b13e-e2f2b99fa563"
CAJEWF010000035.1	RepeatMasker	DNA/hAT?	378030	378314	2237	-	.	ID="RND-6_FAMILY-1317";Tend="1371";Tstart="1099";shortTE="F";uid="99c18308-eaeb-4cdb-895d-31c1a76d2a45"
CAJEWF010000035.1	RepeatMasker	DNA/CMC-EnSpm	709987	710148	1035	-	.	ID="RND-6_FAMILY-2037";Tend="1401";Tstart="1246";shortTE="F";uid="8475d7bf-849e-4314-901c-e3b402e980ff"
CAJEWF010000035.1	RepeatMasker	DNA	3764401	3764626	1365	-	.	ID="RND-6_FAMILY-4789";Tend="1191";Tstart="966";shortTE="F";uid="07082a06-49b1-4ff0-8349-50a3ae415c9c"
CAJEWF010000035.1	RepeatMasker	DNA	1786932	1787231	2238	-	.	ID="rnd-5_family-244";Tend="5946";Tstart="5663";shortTE="F";uid="1c533240-4ebe-467b-a8db-1e1e4df22038"
CAJEWF010000035.1	RepeatMasker	Unknown	4494556	4494697	1073	-	.	ID="RND-6_FAMILY-3827";Tend="3686";Tstart="3546";shortTE="F";uid="f1749a0d-caaa-48a5-ade2-160cb4cd2e95"
CAJEWF010000035.1	RepeatMasker	DNA/CMC	2866146	2866357	1625	-	.	ID="ENSPM-N2_BTA";Tend="212";Tstart="1";shortTE="F";uid="5f754101-8710-40cb-aea4-d0a3c2b77a82"
CAJEWF010000035.1	RepeatMasker	DNA/hAT	1425427	1425795	1146	-	.	ID="RND-5_FAMILY-1891";Tend="1262";Tstart="915";shortTE="F";uid="426b4ef1-8749-43e2-a27d-48d9800b798f"
CAJEWF010000035.1	RepeatMasker	Unknown	3098121	3098423	2381	-	.	ID="RND-4_FAMILY-29";Tend="845";Tstart="543";shortTE="F";uid="486842db-2131-4deb-a005-0db48972cfd3"
CAJEWF010000035.1	RepeatMasker	Unknown	2534376	2534811	988	-	.	ID="RND-5_FAMILY-38";TEgroup="ctg_35%7CRND-5_FAMILY-38%7C3";Tend="1195";Tstart="948";shortTE="F";uid="dcb3ca4f-2898-4302-933d-0589d9e5ff28"
CAJEWF010000035.1	RepeatMasker	DNA/CMC-EnSpm	3273345	3273614	1457	-	.	ID="RND-2_FAMILY-41";Tend="1270";Tstart="1003";shortTE="F";uid="733801b7-ddd2-4965-9d64-0eca1cf0a541"
CAJEWF010000035.1	RepeatMasker	Unknown	2144262	2144391	531	-	.	ID="RND-1_FAMILY-36";Tend="1113";Tstart="983";shortTE="F";uid="e0f7defe-1225-44a9-b515-2990e97c4429"
CAJEWF010000035.1	RepeatMasker	DNA	3422026	3422425	403	-	.	ID="RND-6_FAMILY-2075";TEgroup="ctg_35%7CRND-6_FAMILY-2075%7C2";Tend="1380";Tstart="871";shortTE="F";uid="36944e9c-3e30-42be-9cd8-632bd37fabdd"
CAJEWF010000035.1	RepeatMasker	DNA/PIF-Spy	269882	270113	587	-	.	ID="RND-6_FAMILY-7539";Tend="2389";Tstart="2117";shortTE="F";uid="ccb45df9-832f-4163-932e-8dec38370d2d"
CAJEWF010000035.1	RepeatMasker	LTR/Pao	1887930	1888317	2258	-	.	ID="RND-4_FAMILY-367";Tend="1512";Tstart="1125";shortTE="F";uid="3a2b8907-ee43-4b8b-8249-e70af0f02189"
CAJEWF010000035.1	RepeatMasker	DNA/TcMar-Tc1	4186156	4186270	445	-	.	ID="RND-5_FAMILY-3206";Tend="1275";Tstart="1165";shortTE="F";uid="2b055852-8d60-46c8-ac69-1ad7afb3a3ef"
CAJEWF010000035.1	RepeatMasker	DNA/CMC-Chapaev-3	1987330	1987551	560	-	.	ID="RND-5_FAMILY-1701";Tend="1457";Tstart="1247";shortTE="F";uid="2ef7ee7d-4a84-46d9-8072-82f31a272080"
CAJEWF010000035.1	RepeatMasker	Unknown	4594376	4594615	1450	-	.	ID="RND-5_FAMILY-1778";Tend="1149";Tstart="907";shortTE="F";uid="dd25216c-5bf6-4822-be0d-e3460403f50d"
CAJEWF010000035.1	RepeatMasker	DNA/CMC-Transib	1212291	1212469	840	-	.	ID="RND-5_FAMILY-2303";Tend="941";Tstart="766";shortTE="F";uid="0e8da829-7e75-4199-99e9-d76818123889"
CAJEWF010000035.1	RepeatMasker	Unknown	1764524	1764665	661	-	.	ID="RND-1_FAMILY-27";Tend="1051";Tstart="910";shortTE="F";uid="5d087575-652d-4aea-a5bb-90265ecb047f"
CAJEWF010000035.1	RepeatMasker	RC/Helitron	993257	994163	1562	-	.	ID="RND-5_FAMILY-430";Tend="1599";Tstart="707";shortTE="F";uid="d3b6ec17-d779-4506-a33c-60e1c5c1d6d1"
CAJEWF010000035.1	RepeatMasker	Unknown	3273863	3273987	459	-	.	ID="RND-1_FAMILY-27";Tend="1032";Tstart="912";shortTE="F";uid="6e89882a-bb0a-4fed-b060-6b2f6362e58d"
CAJEWF010000035.1	RepeatMasker	DNA	3074103	3074260	1187	-	.	ID="RND-6_FAMILY-3855";Tend="2714";Tstart="2557";shortTE="F";uid="e2aad9f6-5730-4ee5-87cb-ab6f438c9602"
CAJEWF010000035.1	RepeatMasker	DNA/CMC-Transib	2517497	2517661	1002	-	.	ID="RND-5_FAMILY-2303";Tend="932";Tstart="766";shortTE="F";uid="a1b3a995-bf3a-412c-bff6-add844f9f40a"
CAJEWF010000035.1	RepeatMasker	DNA/CMC-EnSpm	800643	800882	1652	-	.	ID="RND-1_FAMILY-56";Tend="1146";Tstart="909";shortTE="F";uid="cbb34396-d6fa-4049-94bc-f54fc8743f98"
CAJEWF010000035.1	RepeatMasker	DNA/hAT?	1872082	1872333	953	-	.	ID="RND-5_FAMILY-270";Tend="1293";Tstart="1017";shortTE="F";uid="8388d8aa-886f-416e-91e7-356a97c38d67"
CAJEWF010000035.1	RepeatMasker	LINE/I	1515003	1516445	5767	-	.	ID="RND-5_FAMILY-1134";Tend="1824";Tstart="430";shortTE="F";uid="f649463e-ea2b-401f-8408-5e0c8bb13602"
CAJEWF010000035.1	RepeatMasker	DNA	906367	906801	1022	-	.	ID="RND-6_FAMILY-5164";Tend="3875";Tstart="3429";shortTE="F";uid="c795f45c-373a-4c56-a611-f6c56e385f84"
CAJEWF010000035.1	RepeatMasker	DNA	4502704	4503037	2229	-	.	ID="RND-1_FAMILY-234";Tend="1285";Tstart="939";shortTE="F";uid="de12a182-9b5e-40ef-bf57-fac79228f3d4"
CAJEWF010000035.1	RepeatMasker	Unknown	3417926	3418090	1248	-	.	ID="RND-6_FAMILY-11";Tend="1076";Tstart="912";shortTE="F";uid="af4abeed-9e31-4d52-bd12-fe6ccaa7dfe1"
CAJEWF010000035.1	RepeatMasker	DNA	1994329	1994490	982	-	.	ID="dna4-17b_bta";Tend="123";Tstart="1";shortTE="F";uid="873401f5-a5d8-4a65-a4ce-bf08a7a03e2c"
CAJEWF010000035.1	RepeatMasker	DNA/CMC-EnSpm	1328189	1328369	933	-	.	ID="RND-2_FAMILY-41";Tend="1276";Tstart="1092";shortTE="F";uid="d2a83b55-a42c-4282-9889-69de6786c63d"
CAJEWF010000035.1	RepeatMasker	DNA/CMC	4312383	4312633	1697	-	.	ID="rnd-5_family-957";Tend="1087";Tstart="866";shortTE="F";uid="f1945a2e-7f4b-4796-a82c-87863b0e5792"
CAJEWF010000035.1	RepeatMasker	DNA	2432048	2432511	1217	-	.	ID="RND-1_FAMILY-206";TEgroup="ctg_35%7CRND-1_FAMILY-206%7C1";Tend="1534";Tstart="901";shortTE="F";uid="2c42625d-f59f-47c6-b9ce-14ade913e091"
CAJEWF010000035.1	RepeatMasker	LTR/Gypsy	824978	825233	1673	-	.	ID="RND-4_FAMILY-31";Tend="1364";Tstart="1109";shortTE="F";uid="7fff40c3-dc36-4330-840e-6da9693015c6"
CAJEWF010000035.1	RepeatMasker	Unknown	784423	784698	1902	-	.	ID="RND-6_FAMILY-1752";Tend="1259";Tstart="963";shortTE="F";uid="bf63ba67-b9bd-4af4-b7a2-b8df1ee5c0a1"
CAJEWF010000035.1	RepeatMasker	DNA/CMC-Transib	4554362	4554516	1058	-	.	ID="RND-5_FAMILY-2303";Tend="921";Tstart="766";shortTE="F";uid="8a38c8b2-0e24-4a2c-b600-75db87e211d4"
CAJEWF010000035.1	RepeatMasker	Unknown	1815570	1815698	825	-	.	ID="RND-4_FAMILY-60";Tend="1152";Tstart="1024";shortTE="F";uid="c90a0f9f-ba82-4ddc-bfda-f32f10bfadca"
CAJEWF010000035.1	RepeatMasker	LTR/Gypsy	2856407	2856975	2880	-	.	ID="RND-5_FAMILY-1051";Tend="1453";Tstart="933";shortTE="F";uid="8abc6df6-7964-4e18-9d11-b7a56f0848af"
CAJEWF010000035.1	RepeatMasker	DNA/CMC-EnSpm	3662549	3662659	666	-	.	ID="RND-6_FAMILY-7144";Tend="1081";Tstart="967";shortTE="F";uid="8b87ea3b-d11f-463c-b115-fc972d534e95"
CAJEWF010000035.1	RepeatMasker	DNA	598914	599189	1061	-	.	ID="DNA-11_BTA";Tend="551";Tstart="271";shortTE="F";uid="4f8c8817-7947-4543-aba1-5dd7b2823f6e"
CAJEWF010000035.1	RepeatMasker	LTR/Gypsy	3418655	3418815	826	-	.	ID="RND-6_FAMILY-417";Tend="1401";Tstart="1228";shortTE="F";uid="d99d444b-8abc-49d9-92e2-530061c682cd"
CAJEWF010000035.1	RepeatMasker	RC/Helitron	2612731	2613151	1537	-	.	ID="RND-5_FAMILY-4101";Tend="725";Tstart="319";shortTE="F";uid="9c0d0c77-781d-4a27-aa30-2d4d843ef392"
CAJEWF010000035.1	RepeatMasker	LTR/Gypsy	1771180	1771836	1701	-	.	ID="RND-6_FAMILY-1649";Tend="1370";Tstart="827";shortTE="F";uid="aa535bda-becc-4204-8a69-d3a77f93cb63"
CAJEWF010000035.1	RepeatMasker	LTR/Pao	904979	905459	1069	-	.	ID="RND-5_FAMILY-543";Tend="1339";Tstart="825";shortTE="F";uid="540a734c-6818-4035-b2b2-34b432d4ecfe"
CAJEWF010000035.1	RepeatMasker	Unknown	3251706	3251833	846	-	.	ID="RND-6_FAMILY-2397";Tend="1496";Tstart="1368";shortTE="F";uid="4bc25ad9-a7e5-4f64-9bb8-e7e4f0335915"
CAJEWF010000035.1	RepeatMasker	RC/Helitron	3695564	3695980	2892	-	.	ID="RND-6_FAMILY-410";Tend="1649";Tstart="1236";shortTE="F";uid="d320da7e-c1e2-4f7d-a5ae-0a4d18a0df18"
CAJEWF010000035.1	RepeatMasker	Unknown	3549411	3549539	714	-	.	ID="RND-4_FAMILY-60";Tend="1151";Tstart="1024";shortTE="F";uid="5e198ccb-73ee-48e6-a3ec-c22f48238749"
CAJEWF010000035.1	RepeatMasker	DNA	4192764	4192929	508	-	.	ID="RND-5_FAMILY-149";Tend="1145";Tstart="988";shortTE="F";uid="46998a3c-40c1-4e11-a075-ac40fbe77301"
CAJEWF010000035.1	RepeatMasker	LTR/Gypsy	3850765	3851011	735	-	.	ID="RND-3_FAMILY-29";Tend="1340";Tstart="1081";shortTE="F";uid="88b75adf-35f3-42c1-acd0-ca44eea1cae0"
CAJEWF010000035.1	RepeatMasker	DNA	4385603	4385719	536	-	.	ID="DNA-11_BTA";Tend="400";Tstart="286";shortTE="F";uid="224fff23-b322-47fa-9827-c4c80b6255a3"
CAJEWF010000035.1	RepeatMasker	DNA	4172095	4172204	530	-	.	ID="RND-5_FAMILY-1401";Tend="1010";Tstart="908";shortTE="F";uid="9f4d50cc-d6df-4d03-98ab-c52a0de45109"
CAJEWF010000035.1	RepeatMasker	Unknown	540675	540841	1419	-	.	ID="RND-4_FAMILY-384";Tend="1006";Tstart="840";shortTE="F";uid="5985a90d-6081-48e3-9ddf-d8472923b8c4"
CAJEWF010000035.1	RepeatMasker	RC/Helitron	1074003	1074137	673	-	.	ID="RND-5_FAMILY-4101";Tend="871";Tstart="744";shortTE="F";uid="de458dd0-0a18-44dd-9649-e7b4fc9b789f"
CAJEWF010000035.1	RepeatMasker	DNA/CMC-EnSpm	2488087	2488330	1100	-	.	ID="RND-6_FAMILY-1077";Tend="1171";Tstart="918";shortTE="F";uid="23978f96-0d92-4b3c-9a89-869cedcd51ee"
CAJEWF010000035.1	RepeatMasker	RC/Helitron	3337554	3337793	696	-	.	ID="RND-4_FAMILY-309";Tend="1484";Tstart="1245";shortTE="F";uid="61c084af-701d-4a8f-8db4-ba8a6319af12"
CAJEWF010000035.1	RepeatMasker	Unknown	3526104	3526328	700	-	.	ID="RND-1_FAMILY-108";Tend="1188";Tstart="961";shortTE="F";uid="254c34b5-3099-46ce-a5d2-4776772f51d9"
CAJEWF010000035.1	RepeatMasker	RC/Helitron	1005616	1005839	669	-	.	ID="RND-5_FAMILY-430";Tend="991";Tstart="766";shortTE="F";uid="94165812-bb93-46bc-9dc4-c20748c46f14"
CAJEWF010000035.1	RepeatMasker	DNA/CMC-Transib	353118	353301	980	-	.	ID="RND-5_FAMILY-2303";Tend="936";Tstart="766";shortTE="F";uid="f833d70e-4043-4911-9730-2a2e1b09ef7a"
CAJEWF010000035.1	RepeatMasker	SINE/tRNA-Core	3600527	3600788	1667	-	.	ID="RND-1_FAMILY-159";Tend="1337";Tstart="1097";shortTE="F";uid="22118bd0-5449-46b5-b99b-019d04d10cae"
CAJEWF010000035.1	RepeatMasker	DNA/CMC-EnSpm	2329746	2329868	548	-	.	ID="RND-6_FAMILY-6392";Tend="825";Tstart="703";shortTE="F";uid="b57ef8b2-bad1-4696-a493-9e22574a56a3"
CAJEWF010000035.1	RepeatMasker	DNA	980712	980943	755	-	.	ID="RND-6_FAMILY-5164";Tend="3668";Tstart="3438";shortTE="F";uid="5847a8fa-bc55-4232-b283-aa5255b66469"
CAJEWF010000035.1	RepeatMasker	Unknown	1438173	1438294	451	-	.	ID="RND-6_FAMILY-951";Tend="983";Tstart="864";shortTE="F";uid="9f0e819a-20a7-4d5e-8de4-787546f550de"
CAJEWF010000035.1	RepeatMasker	LTR/Pao	920862	921146	512	-	.	ID="RND-5_FAMILY-543";Tend="1369";Tstart="1056";shortTE="F";uid="f4a99c6e-934c-4f01-9b45-eda49745c253"
CAJEWF010000035.1	RepeatMasker	DNA	1971183	1971423	538	-	.	ID="DNA-5_BTA";Tend="255";Tstart="13";shortTE="F";uid="6e33b76f-7175-407c-a289-49bb709f2d71"
CAJEWF010000035.1	RepeatMasker	DNA/hAT-hATm	4128579	4131033	7717	-	.	ID="HAT-N4_BTA";TEgroup="ctg_35%7CHAT-N4_BTA%7C1";Tend="2607";Tstart="1";shortTE="F";uid="36efdce7-c6ad-4af8-bb9d-e162a454fa5a"
CAJEWF010000035.1	RepeatMasker	DNA/PIF-Spy	951563	951740	834	-	.	ID="RND-5_FAMILY-741";Tend="3909";Tstart="3750";shortTE="F";uid="c2a25b1d-ca1d-4b20-91f4-aff7e3d009d7"
CAJEWF010000035.1	RepeatMasker	Unknown	2632395	2636137	33342	-	.	ID="RND-5_FAMILY-1216";Tend="4087";Tstart="349";shortTE="F";uid="72cab705-7547-4648-ae9e-0ccda33534b8"
CAJEWF010000035.1	RepeatMasker	Unknown	977383	977705	1659	-	.	ID="RND-1_FAMILY-223";TEgroup="ctg_35%7CRND-1_FAMILY-223%7C1";Tend="1251";Tstart="901";shortTE="F";uid="58ef8c19-0e64-414c-bfdb-d0ed65b26b15"
CAJEWF010000035.1	RepeatMasker	DNA/TcMar-Tc1	3615061	3615265	896	-	.	ID="RND-4_FAMILY-168";Tend="1178";Tstart="972";shortTE="F";uid="61d0ba7a-2871-4871-9b46-89a86837daa0"
CAJEWF010000035.1	RepeatMasker	LTR/Gypsy	3553524	3553666	765	-	.	ID="RND-3_FAMILY-29";Tend="1221";Tstart="1078";shortTE="F";uid="f4ec6142-cd09-496d-a882-b2b46e0b55b5"
CAJEWF010000035.1	RepeatMasker	DNA/Kolobok	1313343	1313650	2559	-	.	ID="RND-6_FAMILY-6547";Tend="963";Tstart="655";shortTE="F";uid="ec28f928-4bae-47e6-b6da-c9358fbed4b0"
CAJEWF010000035.1	RepeatMasker	Unknown	3873312	3873531	1234	-	.	ID="RND-1_FAMILY-221";Tend="1195";Tstart="966";shortTE="F";uid="71e764c4-76ca-4292-98f6-f5857c95a900"
CAJEWF010000035.1	RepeatMasker	DNA/Sola-2	2731511	2731991	4326	-	.	ID="RND-6_FAMILY-755";Tend="1137";Tstart="657";shortTE="F";uid="36903b1f-7ea9-4291-83a9-d382043850c0"
CAJEWF010000035.1	RepeatMasker	Unknown	1318001	1318141	905	-	.	ID="RND-5_FAMILY-505";Tend="1483";Tstart="1341";shortTE="F";uid="d614f757-8227-4119-a705-b3956b701875"
CAJEWF010000035.1	RepeatMasker	DNA/Sola-2	2954458	2954799	2248	-	.	ID="RND-6_FAMILY-466";Tend="1267";Tstart="933";shortTE="F";uid="ffa2f99a-39bb-48b4-88ad-e12709a25e19"
CAJEWF010000035.1	RepeatMasker	DNA/hAT-hATm	591733	591846	539	-	.	ID="RND-6_FAMILY-6366";Tend="2761";Tstart="2648";shortTE="F";uid="ba852594-ea47-44e3-b76d-d3354e06e889"
CAJEWF010000035.1	RepeatMasker	DNA/CMC-Transib	2005458	2005626	1133	-	.	ID="RND-5_FAMILY-2303";Tend="930";Tstart="762";shortTE="F";uid="21712bf0-5dbc-44ff-8482-02b974e8117a"
CAJEWF010000035.1	RepeatMasker	Unknown	3934725	3934953	522	-	.	ID="RND-1_FAMILY-561";Tend="1260";Tstart="1041";shortTE="F";uid="c87b9ee5-7d95-4ffd-ab46-1e593f5e8e19"
CAJEWF010000035.1	RepeatMasker	Unknown	938899	939163	901	-	.	ID="RND-1_FAMILY-36";Tend="1233";Tstart="955";shortTE="F";uid="a3970567-1115-410b-910e-93404a0d01ff"
CAJEWF010000035.1	RepeatMasker	RC/Helitron	975234	975489	1302	-	.	ID="RND-4_FAMILY-971";Tend="1236";Tstart="976";shortTE="F";uid="bda21773-88ce-4fc3-8e86-2d2cde399055"
CAJEWF010000035.1	RepeatMasker	Unknown	1373184	1373405	647	-	.	ID="RND-6_FAMILY-2883";Tend="1229";Tstart="1007";shortTE="F";uid="2128b914-05cb-48bc-9781-482550890606"
CAJEWF010000035.1	RepeatMasker	DNA/hAT-Tip100	794235	794902	3966	-	.	ID="RND-6_FAMILY-5722";Tend="2101";Tstart="1452";shortTE="F";uid="07803c70-74de-4a98-a8c0-2c8a756e2538"
CAJEWF010000035.1	RepeatMasker	DNA	1697111	1697218	624	-	.	ID="RND-5_FAMILY-4858";Tend="130";Tstart="23";shortTE="F";uid="20615edd-edbd-4f1c-9899-8f524c6ac13f"
CAJEWF010000035.1	RepeatMasker	Unknown	1366709	1366882	896	-	.	ID="RND-1_FAMILY-36";Tend="1124";Tstart="947";shortTE="F";uid="48fab332-2b8a-4b5b-94ec-122446010674"
CAJEWF010000035.1	RepeatMasker	DNA/Zator	964923	965062	649	-	.	ID="RND-6_FAMILY-2114";Tend="2438";Tstart="2293";shortTE="F";uid="ede805f0-18b5-4b69-b270-f27f5ab0ddc5"
CAJEWF010000035.1	RepeatMasker	Unknown	128944	129078	511	-	.	ID="RND-1_FAMILY-27";Tend="1054";Tstart="923";shortTE="F";uid="72105603-5725-48a5-b9d8-95770ac0859c"
CAJEWF010000035.1	RepeatMasker	DNA	1616804	1616914	415	-	.	ID="RND-6_FAMILY-2075";Tend="1378";Tstart="1259";shortTE="F";uid="1ce2005b-c51e-4d8d-b7aa-0fdce4644cd7"
CAJEWF010000035.1	RepeatMasker	Unknown	3874694	3874813	783	-	.	ID="RND-6_FAMILY-2397";Tend="1529";Tstart="1413";shortTE="F";uid="1659a27b-5466-4cc6-b72f-406aad7cfed3"
CAJEWF010000035.1	RepeatMasker	DNA/CMC-EnSpm	4388272	4388629	1152	-	.	ID="RND-3_FAMILY-131";Tend="1434";Tstart="1046";shortTE="F";uid="8acf661f-b990-4271-9394-f7fcd8f420de"
CAJEWF010000035.1	RepeatMasker	DNA/Kolobok	413275	413580	559	-	.	ID="RND-1_FAMILY-274";Tend="4008";Tstart="3743";shortTE="F";uid="8e45125a-91d4-4182-84aa-f3e8d982b68e"
CAJEWF010000035.1	RepeatMasker	DNA/Ginger-2	2755397	2756500	6843	-	.	ID="GINGER2-1_BTA";TEgroup="ctg_35%7CGINGER2-1_BTA%7C1";Tend="1621";Tstart="1";shortTE="F";uid="f0082dad-4619-47a2-aa0a-9e20bdcd917e"
CAJEWF010000035.1	RepeatMasker	DNA/CMC-Transib	3620471	3620604	742	-	.	ID="RND-5_FAMILY-2303";Tend="928";Tstart="768";shortTE="F";uid="c4977a33-0aff-492c-9d4c-2a90d1063c41"
CAJEWF010000035.1	RepeatMasker	DNA	1108386	1108914	1486	-	.	ID="DNA-4_BTA";Tend="543";Tstart="1";shortTE="F";uid="aee458d1-b3fa-4d0c-8367-86dbc0d434f2"
CAJEWF010000035.1	RepeatMasker	Unknown	3604161	3604303	755	-	.	ID="RND-6_FAMILY-5627";Tend="1071";Tstart="929";shortTE="F";uid="449c84ec-a381-4f4e-a440-1eb01745fe3e"
CAJEWF010000035.1	RepeatMasker	LTR/Gypsy	3678854	3679103	1615	-	.	ID="RND-4_FAMILY-31";Tend="1734";Tstart="1028";shortTE="F";uid="0b7a15f7-3d8e-415f-a88f-9eec40921269"
CAJEWF010000035.1	RepeatMasker	DNA/CMC	3974701	3974993	1362	-	.	ID="RND-1_FAMILY-81";Tend="1257";Tstart="950";shortTE="F";uid="7a2dcb3a-a6fc-40d9-8d11-6f2f990981bc"
CAJEWF010000035.1	RepeatMasker	Unknown	2865084	2865311	1067	-	.	ID="RND-3_FAMILY-41";Tend="1095";Tstart="861";shortTE="F";uid="6c47af3b-fb53-4b8d-bbf8-16096474301b"
CAJEWF010000035.1	RepeatMasker	DNA	980564	980695	1062	-	.	ID="RND-5_FAMILY-1623";Tend="2143";Tstart="2014";shortTE="F";uid="87cc6239-7c67-4ec4-ae4b-aaebbfc7738a"
CAJEWF010000035.1	RepeatMasker	Unknown	2454283	2454608	2182	-	.	ID="RND-6_FAMILY-5627";Tend="1260";Tstart="923";shortTE="F";uid="a414a20b-1a86-4b06-b3fc-1315209a6d9f"
CAJEWF010000035.1	RepeatMasker	DNA/hAT-Tip100	2100820	2100920	523	-	.	ID="RND-5_FAMILY-3189";Tend="1664";Tstart="1564";shortTE="F";uid="74eb2f51-8376-468e-83f3-0919cf3c8090"
CAJEWF010000035.1	RepeatMasker	DNA/CMC	4418928	4419134	1594	-	.	ID="ENSPM-N2_BTA";Tend="212";Tstart="1";shortTE="F";uid="23e6e18b-17aa-49f9-a10c-7f03ebcaab3d"
CAJEWF010000035.1	RepeatMasker	DNA	3510605	3510965	1349	-	.	ID="DNA-10_BTA";Tend="434";Tstart="1";shortTE="F";uid="a982cd19-2ce4-492b-b888-10b6dbdf2e1d"
CAJEWF010000035.1	RepeatMasker	LTR/Gypsy	320237	320496	893	-	.	ID="RND-6_FAMILY-417";Tend="1166";Tstart="912";shortTE="F";uid="18fee664-c2fc-43e3-8938-9c1213898027"
CAJEWF010000035.1	RepeatMasker	DNA	2547506	2548008	4052	-	.	ID="DNA-1_BTA";Tend="504";Tstart="1";shortTE="F";uid="f702fbbb-995c-40c3-b79f-77945a8753ce"
CAJEWF010000035.1	RepeatMasker	Unknown	3641840	3641956	774	-	.	ID="RND-1_FAMILY-415";Tend="2427";Tstart="2311";shortTE="F";uid="e5311562-2cbf-4524-985c-33ce1c741156"
CAJEWF010000035.1	RepeatMasker	Unknown	1407961	1408248	435	-	.	ID="RND-5_FAMILY-674";TEgroup="ctg_35%7CRND-5_FAMILY-674%7C1";Tend="1039";Tstart="832";shortTE="T";uid="ad229da2-84f7-44e8-9d1a-6195b6554598"
CAJEWF010000035.1	RepeatMasker	LINE/I	4564454	4564774	715	-	.	ID="RND-6_FAMILY-5470";Tend="5599";Tstart="5298";shortTE="F";uid="1011743d-1070-4ab9-90ad-7c4984c9db94"
CAJEWF010000035.1	RepeatMasker	DNA/hAT-Tip100	1664074	1664412	1662	-	.	ID="RND-6_FAMILY-1257";Tend="1257";Tstart="958";shortTE="F";uid="e0d93e6b-670f-4236-a873-e7e5285f7825"
CAJEWF010000035.1	RepeatMasker	Unknown	1358846	1358975	599	-	.	ID="RND-4_FAMILY-60";Tend="1150";Tstart="1022";shortTE="F";uid="3622b8ce-52f1-44a2-93f0-666c92c27344"
CAJEWF010000035.1	RepeatMasker	DNA	713267	713408	801	-	.	ID="RND-5_FAMILY-1857";Tend="2144";Tstart="2010";shortTE="F";uid="eebb1d67-0d2c-49c7-a8ea-f2a2bdd2cb49"
CAJEWF010000035.1	RepeatMasker	Unknown	285603	285707	669	-	.	ID="RND-1_FAMILY-40";Tend="1073";Tstart="969";shortTE="F";uid="c041286e-3d7c-49b5-8db3-ee20e54dcdde"
CAJEWF010000035.1	RepeatMasker	LTR/Pao	2271134	2275759	11296	-	.	ID="RND-6_FAMILY-111";Tend="3932";Tstart="145";shortTE="F";uid="67d9a6cf-4f3d-4dfa-9617-b490d58dd1be"
CAJEWF010000035.1	RepeatMasker	Unknown	2610363	2610728	542	-	.	ID="RND-1_FAMILY-479";Tend="1336";Tstart="945";shortTE="F";uid="caad7584-6c0d-4322-9224-aff60f195bb4"
CAJEWF010000035.1	RepeatMasker	DNA	791212	791320	538	-	.	ID="RND-6_FAMILY-1167";Tend="2099";Tstart="1987";shortTE="F";uid="d62ee3e6-ee73-4f91-ae86-6cf2b53d5ade"
CAJEWF010000035.1	RepeatMasker	Unknown	359940	360243	1857	-	.	ID="RND-4_FAMILY-226";Tend="1226";Tstart="913";shortTE="F";uid="01cd161d-5239-46f7-86bc-41f36924c9c4"
CAJEWF010000035.1	RepeatMasker	LTR/Gypsy	4346926	4347260	1749	-	.	ID="RND-6_FAMILY-417";Tend="1396";Tstart="1056";shortTE="F";uid="6c748b9a-1b60-4112-944f-50553a04071a"
CAJEWF010000035.1	RepeatMasker	LTR/Gypsy	1938631	1938810	1132	-	.	ID="RND-6_FAMILY-417";Tend="1082";Tstart="905";shortTE="F";uid="3263a1bc-e562-4b33-ade8-c3b8ace3b0ca"
CAJEWF010000035.1	RepeatMasker	Unknown	4349492	4349640	1136	-	.	ID="RND-1_FAMILY-545";Tend="1099";Tstart="951";shortTE="F";uid="3fc6580a-43bc-40e9-ace1-9e8930b6d088"
CAJEWF010000035.1	RepeatMasker	DNA/hAT?	3559258	3559573	2675	-	.	ID="HAT-N6_BTA";Tend="311";Tstart="1";shortTE="F";uid="293200f1-d2ed-4ff8-a086-63e827584851"
CAJEWF010000035.1	RepeatMasker	LTR/Gypsy	1860321	1860951	1813	-	.	ID="RND-6_FAMILY-1646";Tend="1241";Tstart="447";shortTE="F";uid="723e8b01-dd47-4d3a-a881-a2423312e66f"
CAJEWF010000035.1	RepeatMasker	DNA/CMC-EnSpm	248295	248707	3343	-	.	ID="ENSPM-N3_BTA";Tend="414";Tstart="1";shortTE="F";uid="e1b4ee8d-d7c1-4ef5-87fc-414a9d61dc17"
CAJEWF010000035.1	RepeatMasker	Unknown	4353552	4353751	1349	-	.	ID="RND-4_FAMILY-384";TEgroup="ctg_35%7CRND-4_FAMILY-384%7C1";Tend="1006";Tstart="813";shortTE="F";uid="4af51231-db58-45b2-be3c-468c41ae40a3"
CAJEWF010000035.1	RepeatMasker	Unknown	1754601	1754981	1234	-	.	ID="RND-6_FAMILY-2688";Tend="1359";Tstart="969";shortTE="F";uid="60035d7a-28c9-4392-bd2c-f045ea1677a8"
CAJEWF010000035.1	RepeatMasker	Unknown	2978818	2978939	710	-	.	ID="RND-4_FAMILY-60";Tend="1159";Tstart="1038";shortTE="F";uid="a691a82c-182d-4e7b-a7f8-26822fb79037"
CAJEWF010000035.1	RepeatMasker	Unknown	3896808	3896972	1267	-	.	ID="RND-4_FAMILY-384";Tend="1005";Tstart="840";shortTE="F";uid="e1199f30-b1e5-4626-a437-ea9ec4170394"
CAJEWF010000035.1	RepeatMasker	DNA	2187802	2188006	475	-	.	ID="RND-4_FAMILY-746";Tend="731";Tstart="524";shortTE="F";uid="ee42d906-abca-4461-bbe9-eafc8f4ecc79"
CAJEWF010000035.1	RepeatMasker	Unknown	769141	769277	775	-	.	ID="RND-1_FAMILY-171";Tend="1134";Tstart="975";shortTE="F";uid="ca6a191d-ce68-4615-943d-b1a0ac2515e7"
CAJEWF010000035.1	RepeatMasker	DNA	1783615	1783775	622	-	.	ID="RND-4_FAMILY-1911";Tend="1201";Tstart="1042";shortTE="F";uid="51b18355-bb66-4f91-b64f-897a4d9238e5"
CAJEWF010000035.1	RepeatMasker	DNA/CMC-EnSpm	3798989	3799243	1213	-	.	ID="RND-6_FAMILY-737";Tend="1150";Tstart="891";shortTE="F";uid="d06ed1f2-67e9-4124-8964-ad0634425120"
CAJEWF010000035.1	RepeatMasker	DNA/PIF-Spy	2832769	2832947	529	-	.	ID="RND-5_FAMILY-3006";Tend="2087";Tstart="1913";shortTE="F";uid="c480c59f-5689-4db2-bb95-95e9f577b321"
CAJEWF010000035.1	RepeatMasker	LTR/Gypsy	3486455	3486900	1298	-	.	ID="RND-6_FAMILY-1649";Tend="1403";Tstart="972";shortTE="F";uid="9843b7a4-6881-4568-88aa-2dc31ee5a77f"
CAJEWF010000035.1	RepeatMasker	DNA/CMC	1441645	1441864	1122	-	.	ID="RND-6_FAMILY-5287";Tend="1123";Tstart="903";shortTE="F";uid="3a88493d-0d71-4071-a21b-d4efeab02e8d"
CAJEWF010000035.1	RepeatMasker	RC/Helitron	1495475	1496488	5742	-	.	ID="RND-1_FAMILY-408";Tend="2122";Tstart="1182";shortTE="F";uid="8a3b0d99-edcb-4e4b-a07d-7561414d8925"
CAJEWF010000035.1	RepeatMasker	DNA	3520444	3520722	1684	-	.	ID="DNA-11_BTA";Tend="551";Tstart="274";shortTE="F";uid="8fda5f9c-1044-4f8f-8a67-d602e57e736c"
CAJEWF010000035.1	RepeatMasker	DNA	3410752	3410989	723	-	.	ID="DNA-5_BTA";Tend="232";Tstart="1";shortTE="F";uid="879cf127-1c16-43e3-8a31-f087f78b3fb8"
CAJEWF010000035.1	RepeatMasker	Unknown	1968897	1969057	795	-	.	ID="RND-1_FAMILY-37";Tend="1058";Tstart="898";shortTE="F";uid="005ee6dd-8fc1-402b-924a-8624596faaed"
CAJEWF010000035.1	RepeatMasker	Unknown	1786539	1786945	3300	-	.	ID="RND-3_FAMILY-190";Tend="1304";Tstart="898";shortTE="F";uid="acc53043-9317-4a90-b50e-6dd23677228d"
CAJEWF010000035.1	RepeatMasker	DNA	2444540	2445435	1383	-	.	ID="RND-6_FAMILY-4039";Tend="2942";Tstart="2040";shortTE="F";uid="d32ee2b7-6a28-489b-8a3b-bac54b879505"
CAJEWF010000035.1	RepeatMasker	Unknown	4192497	4192760	1897	-	.	ID="RND-1_FAMILY-134";Tend="1205";Tstart="942";shortTE="F";uid="0ea4d699-10a9-418e-b9e4-27b9189db0ce"
CAJEWF010000035.1	RepeatMasker	LTR/Gypsy	3193016	3193312	1147	-	.	ID="RND-5_FAMILY-4600";Tend="1404";Tstart="958";shortTE="F";uid="fe9e6903-0ab6-449c-a575-98b35030fc39"
CAJEWF010000035.1	RepeatMasker	DNA/CMC-Chapaev-3	2677196	2677465	1844	-	.	ID="RND-6_FAMILY-649";Tend="3219";Tstart="2938";shortTE="F";uid="b0577256-d35d-4820-a9e8-fec08021c5c6"
CAJEWF010000035.1	RepeatMasker	Unknown	3145593	3145705	744	-	.	ID="RND-6_FAMILY-1750";Tend="1178";Tstart="1067";shortTE="F";uid="28ab1e12-fb15-4efa-950f-99d0b9f66b99"
CAJEWF010000035.1	RepeatMasker	LINE/L2	4594170	4594381	1054	-	.	ID="RND-4_FAMILY-328";Tend="1156";Tstart="938";shortTE="F";uid="4aa0d534-66fe-4a1f-b417-b9d01557dbc3"
CAJEWF010000035.1	RepeatMasker	Unknown	1129810	1130121	1774	-	.	ID="RND-6_FAMILY-6575";Tend="1980";Tstart="1676";shortTE="F";uid="c6bbeb9a-b0b9-433f-9a45-5c50999463fb"
CAJEWF010000035.1	RepeatMasker	DNA/TcMar-Tc1	4319782	4320976	10222	-	.	ID="MARINER-N3_BTA";Tend="1201";Tstart="1";shortTE="F";uid="85bddee2-aeac-4fe7-a90c-7d7a10411768"
CAJEWF010000035.1	RepeatMasker	DNA	1243537	1243878	715	-	.	ID="RND-2_FAMILY-6";TEgroup="ctg_35%7CRND-2_FAMILY-6%7C1";Tend="1180";Tstart="965";shortTE="F";uid="b0eadde5-d986-4002-85af-969dee0382e1"
CAJEWF010000035.1	RepeatMasker	DNA/TcMar-Tc1	2415432	2415580	706	-	.	ID="RND-1_FAMILY-152";Tend="1780";Tstart="1632";shortTE="F";uid="68bb5a7e-ecb7-4c7e-af3a-fdc19a1ece60"
CAJEWF010000035.1	RepeatMasker	Unknown	3009081	3009255	1529	-	.	ID="RND-6_FAMILY-11";Tend="1086";Tstart="912";shortTE="F";uid="2f0c43b6-02f7-4cd3-b9db-0a89bb8710d2"
CAJEWF010000035.1	RepeatMasker	DNA/CMC-Transib	1853498	1853666	996	-	.	ID="RND-5_FAMILY-2303";Tend="933";Tstart="765";shortTE="F";uid="ec9ce45d-37bd-4898-8900-9b511437a012"
CAJEWF010000035.1	RepeatMasker	Unknown	2329463	2329629	1157	-	.	ID="RND-2_FAMILY-63";Tend="1032";Tstart="870";shortTE="F";uid="73defa47-27ab-4d05-8cad-d41a810a1d7d"
CAJEWF010000035.1	RepeatMasker	LTR/Gypsy	4137393	4137535	526	-	.	ID="RND-6_FAMILY-417";Tend="1113";Tstart="909";shortTE="F";uid="52a2cf42-8f46-42e1-82d6-27da3f71d121"
CAJEWF010000035.1	RepeatMasker	DNA/TcMar-Tigger	4397418	4397626	1330	-	.	ID="RND-5_FAMILY-1197";Tend="1162";Tstart="953";shortTE="F";uid="d04e2ded-30a9-4d6c-bcd7-fdfa42b5cd28"
CAJEWF010000035.1	RepeatMasker	DNA/CMC-Chapaev-3	596010	596262	667	-	.	ID="RND-6_FAMILY-649";Tend="2593";Tstart="2349";shortTE="F";uid="1e8ca89d-3332-4e0e-940d-48ae93068621"
CAJEWF010000035.1	RepeatMasker	LTR/Gypsy	3359698	3359909	540	-	.	ID="RND-3_FAMILY-29";Tend="1359";Tstart="1168";shortTE="F";uid="0461f0eb-9838-46cc-9913-80171dbdfd10"
CAJEWF010000035.1	RepeatMasker	DNA	3329847	3330100	1302	-	.	ID="DNA-5_BTA";Tend="255";Tstart="1";shortTE="F";uid="c1445883-cbf5-4a7d-9831-f0bb07e3d942"
CAJEWF010000035.1	RepeatMasker	DNA/CMC-EnSpm	4309936	4310373	850	-	.	ID="RND-6_FAMILY-7144";Tend="1228";Tstart="786";shortTE="F";uid="6d4f43e7-523b-41c7-bb8a-6c492f68008d"
CAJEWF010000035.1	RepeatMasker	DNA	3027148	3027329	958	-	.	ID="RND-6_FAMILY-2749";Tend="1459";Tstart="1277";shortTE="F";uid="4e632e41-ec27-4a58-943f-65cf324a0417"
CAJEWF010000035.1	RepeatMasker	LTR/Gypsy	3611954	3612128	894	-	.	ID="RND-6_FAMILY-1646";Tend="1159";Tstart="980";shortTE="F";uid="647c8a22-d8c3-4b2d-b97a-c6c85e76b88f"
CAJEWF010000035.1	RepeatMasker	DNA/CMC-EnSpm	1049862	1050009	1211	-	.	ID="RND-3_FAMILY-131";Tend="1189";Tstart="1042";shortTE="F";uid="8ba32634-8f21-4ea2-9cf0-3d6e866b2202"
CAJEWF010000035.1	RepeatMasker	DNA/PIF-Spy	502544	502851	1478	-	.	ID="ISL2EU-8_BTA";Tend="316";Tstart="1";shortTE="F";uid="ec0a170b-2d36-4a9f-8571-750eb35c6f36"
CAJEWF010000035.1	RepeatMasker	DNA/CMC-EnSpm	2419653	2420056	3343	-	.	ID="ENSPM-N3_BTA";Tend="414";Tstart="1";shortTE="F";uid="31a31870-e6dd-4fdd-8963-02f808415641"
CAJEWF010000035.1	RepeatMasker	LTR/Gypsy	3361330	3361580	1419	-	.	ID="RND-6_FAMILY-417";Tend="1165";Tstart="917";shortTE="F";uid="defe26a6-d226-4d81-a32c-53202dc12ca1"
CAJEWF010000035.1	RepeatMasker	Unknown	2209202	2209325	896	-	.	ID="RND-1_FAMILY-78";Tend="1077";Tstart="954";shortTE="F";uid="8c72954f-fd3d-48f1-8ec1-0630d3657f5e"
CAJEWF010000035.1	RepeatMasker	DNA	3072270	3072466	719	-	.	ID="RND-1_FAMILY-929";Tend="1282";Tstart="1080";shortTE="F";uid="b6d1c1bd-3366-4d6e-92b5-51ed807a3e3c"
CAJEWF010000035.1	RepeatMasker	Unknown	2687955	2688073	501	-	.	ID="RND-1_FAMILY-27";Tend="1029";Tstart="911";shortTE="F";uid="54a28656-46e9-4028-ad01-8c5fe734fdfb"
CAJEWF010000035.1	RepeatMasker	DNA/Sola-2	2794907	2795014	502	-	.	ID="RND-6_FAMILY-11392";Tend="683";Tstart="583";shortTE="F";uid="3689d88f-edb2-41e1-83b6-d37613156296"
CAJEWF010000035.1	RepeatMasker	LTR/Copia	2085991	2086091	407	-	.	ID="RND-4_FAMILY-537";Tend="1370";Tstart="1279";shortTE="F";uid="6a166cc3-5ffa-4ab0-8364-2941a8e7d3a2"
CAJEWF010000035.1	RepeatMasker	Unknown	177020	177159	748	-	.	ID="RND-1_FAMILY-40";Tend="1098";Tstart="961";shortTE="F";uid="5d7e1449-537e-4644-8a1b-5435bb9ee088"
CAJEWF010000035.1	RepeatMasker	DNA/Maverick	1245516	1245617	493	-	.	ID="RND-2_FAMILY-28";Tend="839";Tstart="736";shortTE="F";uid="bb8e8ed0-584d-4e72-ad63-aafc349b28c8"
CAJEWF010000035.1	RepeatMasker	Unknown	1465868	1465975	697	-	.	ID="RND-1_FAMILY-585";Tend="1587";Tstart="1479";shortTE="F";uid="dbd31385-a59c-4e9d-9e73-72dfdb610107"
CAJEWF010000035.1	RepeatMasker	Unknown	2922035	2922273	581	-	.	ID="RND-6_FAMILY-6020";Tend="1140";Tstart="922";shortTE="F";uid="3744642f-9de1-464b-b9a8-75e2630ec40c"
CAJEWF010000035.1	RepeatMasker	DNA	2694578	2695081	1604	-	.	ID="dna-11_bta";Tend="551";Tstart="10";shortTE="F";uid="39b8db6a-0998-4d62-9d56-7d67241f626b"
CAJEWF010000035.1	RepeatMasker	DNA/CMC-EnSpm	2861932	2862059	484	-	.	ID="RND-1_FAMILY-392";Tend="2956";Tstart="2819";shortTE="F";uid="fca7e9a3-9aac-40b4-bb4e-9101f86c9b53"
CAJEWF010000035.1	RepeatMasker	LTR/Gypsy	1971402	1971587	955	-	.	ID="RND-6_FAMILY-1649";Tend="1153";Tstart="969";shortTE="F";uid="ee65241b-bacc-49b1-9737-a3bd69710aae"
CAJEWF010000035.1	RepeatMasker	DNA/CMC	3526360	3526563	1571	-	.	ID="RND-5_FAMILY-957";Tend="1087";Tstart="884";shortTE="F";uid="36eed5de-ef09-48f4-ac96-f0ccd104523b"
CAJEWF010000035.1	RepeatMasker	DNA/Maverick	154011	154324	1312	-	.	ID="RND-2_FAMILY-28";Tend="1059";Tstart="737";shortTE="F";uid="868721ab-3025-413f-a726-09e48cf4e811"
CAJEWF010000035.1	RepeatMasker	DNA/CMC-EnSpm	4319507	4319755	705	-	.	ID="RND-6_FAMILY-2037";Tend="1561";Tstart="1259";shortTE="F";uid="fe9d07a7-d28b-4eb1-a27d-981ad9c4dc9a"
CAJEWF010000035.1	RepeatMasker	DNA	1287647	1287892	839	-	.	ID="DNA-5_BTA";Tend="236";Tstart="1";shortTE="F";uid="5171c4eb-49d2-4156-87af-f18dc4be6d22"
CAJEWF010000035.1	RepeatMasker	DNA/CMC-EnSpm	3626900	3627064	1124	-	.	ID="RND-6_FAMILY-1912";Tend="1117";Tstart="953";shortTE="F";uid="e29ad4e1-e010-4937-8821-b09d17c3fd05"
CAJEWF010000035.1	RepeatMasker	LTR/Gypsy	480674	480899	766	-	.	ID="RND-5_FAMILY-56";Tend="1316";Tstart="1059";shortTE="F";uid="b8d2b3d3-dff7-41e5-ad7a-abb337ad49bf"
CAJEWF010000035.1	RepeatMasker	Unknown	2097209	2097364	1007	-	.	ID="RND-1_FAMILY-37";Tend="1056";Tstart="901";shortTE="F";uid="21a6079a-f422-4d6c-8ca5-37440b81e49b"
CAJEWF010000035.1	RepeatMasker	Unknown	704217	704422	410	-	.	ID="RND-4_FAMILY-315";Tend="1336";Tstart="1155";shortTE="F";uid="cf7de8f2-5635-4544-9752-823d248293cd"
CAJEWF010000035.1	RepeatMasker	RC/Helitron	3144068	3145596	2070	-	.	ID="RND-5_FAMILY-4101";TEgroup="ctg_35%7CRND-5_FAMILY-4101%7C2";Tend="1571";Tstart="734";shortTE="F";uid="0f3ffa64-1039-44eb-be7f-be6ba5c69f9e"
CAJEWF010000035.1	RepeatMasker	LINE/L2	3554731	3556199	13262	-	.	ID="RND-6_FAMILY-3238";Tend="2280";Tstart="807";shortTE="F";uid="ae91891f-de18-4850-9621-ff42666f5e9a"
CAJEWF010000035.1	RepeatMasker	Unknown	1039544	1039812	1333	-	.	ID="RND-5_FAMILY-38";Tend="1226";Tstart="957";shortTE="F";uid="a3ae6ed8-c869-4d00-841a-8347485bd55d"
CAJEWF010000035.1	RepeatMasker	Unknown	4329250	4329398	1018	-	.	ID="RND-1_FAMILY-40";Tend="1197";Tstart="1049";shortTE="F";uid="48908d7f-30f5-4477-a07a-367f4a24aacb"
CAJEWF010000035.1	RepeatMasker	DNA/hAT-Tip100	986231	987188	7652	-	.	ID="RND-1_FAMILY-49";Tend="1864";Tstart="914";shortTE="F";uid="bcf57386-6e41-420d-8bcf-58a6a9c2006a"
CAJEWF010000035.1	RepeatMasker	DNA/CMC-EnSpm	4324582	4324711	540	-	.	ID="RND-6_FAMILY-6392";Tend="829";Tstart="698";shortTE="F";uid="897f9aa2-582d-4145-a5a3-fb321a752bfd"
CAJEWF010000035.1	RepeatMasker	DNA/CMC-Transib	4436530	4436712	1117	-	.	ID="RND-5_FAMILY-2303";Tend="929";Tstart="737";shortTE="F";uid="acfbb8be-a686-4555-ac55-077f21dcd245"
CAJEWF010000035.1	RepeatMasker	DNA	400434	400700	1556	-	.	ID="DNA-11_BTA";Tend="276";Tstart="1";shortTE="F";uid="96bb2e3b-d3fc-4aa7-8ee0-fb15670511c1"
CAJEWF010000035.1	RepeatMasker	DNA/CMC	1673278	1673549	2119	-	.	ID="RND-5_FAMILY-844";Tend="1120";Tstart="851";shortTE="F";uid="c5100122-fde1-462c-a479-c7ac1dbb1a6b"
CAJEWF010000035.1	RepeatMasker	DNA/CMC-EnSpm	232918	233107	411	-	.	ID="RND-6_FAMILY-2037";Tend="1560";Tstart="1367";shortTE="F";uid="85c898cc-2278-4fec-8f69-4b83188339e4"
CAJEWF010000035.1	RepeatMasker	DNA/CMC-EnSpm	102126	102264	523	-	.	ID="RND-6_FAMILY-6392";Tend="823";Tstart="688";shortTE="F";uid="d4ab3e9c-f369-4a7a-b50a-9966f5279639"
CAJEWF010000035.1	RepeatMasker	DNA/Kolobok	3953131	3953330	501	-	.	ID="RND-6_FAMILY-8584";Tend="2586";Tstart="2384";shortTE="F";uid="611b86c9-f086-4d63-aeae-9a6bd148f96e"
CAJEWF010000035.1	RepeatMasker	DNA/PIF-Spy	845862	846174	2586	-	.	ID="RND-6_FAMILY-1755";Tend="1748";Tstart="1437";shortTE="F";uid="2b54e490-b9fd-487b-8585-094eb7c24007"
CAJEWF010000035.1	RepeatMasker	DNA/CMC-EnSpm	3794270	3794472	529	-	.	ID="RND-6_FAMILY-737";Tend="1098";Tstart="890";shortTE="F";uid="5fc21855-df82-4279-8d5c-4b00cc73bc4d"
CAJEWF010000035.1	RepeatMasker	DNA	1026019	1026272	1342	-	.	ID="DNA-5_BTA";Tend="255";Tstart="1";shortTE="F";uid="c1cdebba-0741-49d4-880c-8a29dfb3460b"
CAJEWF010000035.1	RepeatMasker	DNA/hAT-Tip100	3244373	3244636	1911	-	.	ID="RND-6_FAMILY-968";Tend="5452";Tstart="5189";shortTE="F";uid="4b8ce3c2-cc0b-4ca2-bb80-3615865dd6b6"
CAJEWF010000035.1	RepeatMasker	DNA/CMC-Transib	70445	70601	1036	-	.	ID="RND-5_FAMILY-2303";Tend="924";Tstart="767";shortTE="F";uid="56384436-aef2-44c7-9a64-b9d44e066524"
CAJEWF010000035.1	RepeatMasker	DNA	59623	59726	545	-	.	ID="DNA-11_BTA";Tend="264";Tstart="161";shortTE="F";uid="6ad099bc-8de1-4296-9e7b-48108bdac393"
CAJEWF010000035.1	RepeatMasker	Unknown	2525061	2525330	1453	-	.	ID="RND-1_FAMILY-85";Tend="1135";Tstart="883";shortTE="F";uid="8217b4fb-1dd2-4b8b-a9d2-398f8d7bde04"
CAJEWF010000035.1	RepeatMasker	Unknown	4585005	4585162	828	-	.	ID="RND-2_FAMILY-342";Tend="1042";Tstart="886";shortTE="F";uid="321a5a19-b533-460e-bfc3-6be5b3fb2833"
CAJEWF010000035.1	RepeatMasker	DNA	4026580	4026758	798	-	.	ID="DNA-11_BTA";Tend="201";Tstart="17";shortTE="F";uid="0c41f28b-d283-4012-80ff-914324d9b4e9"
CAJEWF010000035.1	RepeatMasker	DNA/CMC	3647781	3648041	1789	-	.	ID="RND-1_FAMILY-3";Tend="1160";Tstart="902";shortTE="F";uid="f1181608-d6f2-46e1-a5d3-9c5ee485a938"
CAJEWF010000035.1	RepeatMasker	LTR/Pao	1273353	1273935	3420	-	.	ID="RND-5_FAMILY-543";Tend="1376";Tstart="793";shortTE="F";uid="757e2079-65be-4108-aebd-8ae2dc4b74a3"
CAJEWF010000035.1	RepeatMasker	DNA	3614039	3614409	1292	-	.	ID="RND-5_FAMILY-149";Tend="1361";Tstart="985";shortTE="F";uid="5d636b5e-557f-4bde-876c-2e7932e4b660"
CAJEWF010000035.1	RepeatMasker	DNA/Sola-2	3760042	3760193	576	-	.	ID="RND-5_FAMILY-866";Tend="8464";Tstart="8314";shortTE="F";uid="5f7bd4ae-bb67-4649-ae18-a6c53ab7d4e6"
CAJEWF010000035.1	RepeatMasker	DNA/CMC	182798	183025	1866	-	.	ID="ENSPM-N1_BTA";Tend="228";Tstart="1";shortTE="F";uid="e3b9b9a2-3484-41b7-9457-a64d5c5765f2"
CAJEWF010000035.1	RepeatMasker	DNA/CMC-EnSpm	869089	869262	875	-	.	ID="RND-2_FAMILY-41";Tend="1206";Tstart="1038";shortTE="F";uid="918252ac-91f5-4a34-a9ae-8a6014eaef26"
CAJEWF010000035.1	RepeatMasker	DNA	1209308	1209567	1437	-	.	ID="DNA-11_BTA";Tend="275";Tstart="5";shortTE="F";uid="f8ea60da-70b8-489f-a058-6f7f9a29fe05"
CAJEWF010000035.1	RepeatMasker	DNA/CMC	2238850	2238998	475	-	.	ID="ENSPM-N2_BTA";Tend="204";Tstart="44";shortTE="F";uid="2c0e12c2-6cb5-4849-859f-008b2b0bcb93"
CAJEWF010000035.1	RepeatMasker	DNA/hAT-Tip100	2392859	2393111	1693	-	.	ID="RND-5_FAMILY-3523";Tend="968";Tstart="726";shortTE="F";uid="06830ae5-511d-40e9-ba9e-a301a110ec83"
CAJEWF010000035.1	RepeatMasker	Unknown	1995837	1995981	429	-	.	ID="RND-6_FAMILY-6753";Tend="1595";Tstart="1454";shortTE="F";uid="c2f177b3-23be-4d99-b155-4f61df7a69a6"
CAJEWF010000035.1	RepeatMasker	LTR/Gypsy	596934	597214	714	-	.	ID="RND-5_FAMILY-56";Tend="596";Tstart="315";shortTE="F";uid="6a089807-90c7-46ad-975a-5d9e37ba9019"
CAJEWF010000035.1	RepeatMasker	DNA	2328554	2328790	1133	-	.	ID="DNA-5_BTA";Tend="253";Tstart="16";shortTE="F";uid="b396cddc-0707-4f81-88fe-191441f253ba"
CAJEWF010000035.1	RepeatMasker	DNA/Sola-2	4258893	4259116	623	-	.	ID="RND-1_FAMILY-512";Tend="990";Tstart="765";shortTE="F";uid="a8bdca6b-4d76-4e3e-b405-69d5ba4f1aa8"
CAJEWF010000035.1	RepeatMasker	Unknown	1937156	1937407	1062	-	.	ID="RND-4_FAMILY-1003";Tend="1246";Tstart="975";shortTE="F";uid="d2335b67-0139-4c8e-bcaf-42418a5635bb"
CAJEWF010000035.1	RepeatMasker	DNA/hAT-Tip100	31418	31928	2993	-	.	ID="RND-5_FAMILY-4888";Tend="1595";Tstart="1079";shortTE="F";uid="eda38a77-a8b7-4d3c-a57a-61b81a074855"
CAJEWF010000035.1	RepeatMasker	DNA/hAT?	3448306	3448445	578	-	.	ID="RND-6_FAMILY-2385";Tend="1311";Tstart="1173";shortTE="F";uid="d96a665f-d8e2-403d-b293-71d32e35859b"
CAJEWF010000035.1	RepeatMasker	DNA/CMC	3457034	3457323	661	-	.	ID="RND-1_FAMILY-304";Tend="1649";Tstart="1368";shortTE="F";uid="89e34902-027f-4847-a4d3-d03c7fb20562"
CAJEWF010000035.1	RepeatMasker	DNA	2489073	2489671	3964	-	.	ID="RND-1_FAMILY-450";Tend="1432";Tstart="846";shortTE="F";uid="d62f97a3-5d1b-4e84-86c5-765f8ba144be"
CAJEWF010000035.1	RepeatMasker	Unknown	3111903	3112208	1189	-	.	ID="RND-3_FAMILY-330";Tend="1338";Tstart="1028";shortTE="F";uid="fe0af283-8d4c-4b3d-aa6d-b1cf9a20e5c1"
CAJEWF010000035.1	RepeatMasker	Unknown	743536	743703	1133	-	.	ID="RND-1_FAMILY-22";Tend="988";Tstart="820";shortTE="F";uid="b2b97905-cabb-4f25-a931-d6a1f37007bf"
CAJEWF010000035.1	RepeatMasker	DNA	3599545	3599799	1940	-	.	ID="DNA-5_BTA";Tend="255";Tstart="1";shortTE="F";uid="c5f488f0-0de2-4c61-835b-e069789556a9"
CAJEWF010000035.1	RepeatMasker	DNA/TcMar-Tc1	2494621	2495340	3087	-	.	ID="RND-1_FAMILY-152";Tend="1772";Tstart="941";shortTE="F";uid="d96d05a8-ea45-472c-aa7e-44ac9dae2c3c"
CAJEWF010000035.1	RepeatMasker	Unknown	3934278	3934550	1568	-	.	ID="RND-4_FAMILY-226";Tend="1226";Tstart="948";shortTE="F";uid="4fb6fcea-f59e-474e-8596-33c1749562cd"
CAJEWF010000035.1	RepeatMasker	DNA/CMC-EnSpm	1619467	1619717	1719	-	.	ID="RND-1_FAMILY-56";Tend="1147";Tstart="894";shortTE="F";uid="b9c3a11d-5c63-4f16-a1ba-3f07417863d8"
CAJEWF010000035.1	RepeatMasker	Unknown	1092003	1092171	1283	-	.	ID="RND-4_FAMILY-384";Tend="1008";Tstart="840";shortTE="F";uid="9da0c6f8-40af-4f87-a389-f7917275863a"
CAJEWF010000035.1	RepeatMasker	DNA	1586556	1586739	621	-	.	ID="RND-5_FAMILY-1623";Tend="924";Tstart="739";shortTE="F";uid="987f2b3f-6a17-4796-8634-d9d767eaf1bb"
CAJEWF010000035.1	RepeatMasker	DNA/hAT-Tip100	2076207	2076416	459	-	.	ID="RND-5_FAMILY-926";Tend="1619";Tstart="1380";shortTE="F";uid="5bc170b3-e045-4c96-a943-ebda24412425"
CAJEWF010000035.1	RepeatMasker	DNA/CMC-Transib	1748794	1748959	1272	-	.	ID="RND-5_FAMILY-2303";Tend="929";Tstart="764";shortTE="F";uid="6b3bfc09-7125-4e7c-b1e6-2105c5845891"
CAJEWF010000035.1	RepeatMasker	DNA/CMC-EnSpm	1451280	1451398	672	-	.	ID="RND-6_FAMILY-1912";Tend="1116";Tstart="998";shortTE="F";uid="23f78797-d704-455c-be2d-21ed3a483717"
CAJEWF010000035.1	RepeatMasker	DNA/hAT?	335997	336182	949	-	.	ID="RND-5_FAMILY-1660";Tend="1118";Tstart="939";shortTE="F";uid="d2da050d-00e5-447a-8756-62ae98dbe2ee"
CAJEWF010000035.1	RepeatMasker	LTR/Gypsy	1812292	1812559	1744	-	.	ID="RND-6_FAMILY-1649";Tend="1404";Tstart="1137";shortTE="F";uid="91dd63a4-f904-4f18-87fb-aed5943ce6ed"
CAJEWF010000035.1	RepeatMasker	LTR/Gypsy	2006681	2006976	1091	-	.	ID="RND-6_FAMILY-43";Tend="1174";Tstart="913";shortTE="F";uid="d908831a-9313-47fb-9fd4-257222d7cc8e"
CAJEWF010000035.1	RepeatMasker	Unknown	4478439	4478602	1216	-	.	ID="RND-4_FAMILY-384";Tend="1004";Tstart="840";shortTE="F";uid="1985bfce-021e-4f2b-a699-1a0f1b474c0e"
CAJEWF010000035.1	RepeatMasker	Unknown	1294408	1294669	2240	-	.	ID="RND-1_FAMILY-556";Tend="1194";Tstart="932";shortTE="F";uid="7c41d1cf-98e9-4146-b4c0-08de571aef5b"
CAJEWF010000035.1	RepeatMasker	DNA/CMC-EnSpm	1011074	1011384	939	-	.	ID="RND-2_FAMILY-41";Tend="1263";Tstart="947";shortTE="F";uid="ba284650-e224-45ed-88e2-1b4d81a9b575"
CAJEWF010000035.1	RepeatMasker	LTR/Gypsy	4055893	4056132	684	-	.	ID="RND-6_FAMILY-417";Tend="1164";Tstart="923";shortTE="F";uid="12ed3a0d-982a-4631-917c-d6258deb411d"
CAJEWF010000035.1	RepeatMasker	DNA/CMC-Transib	4460435	4460604	1097	-	.	ID="RND-5_FAMILY-2303";Tend="928";Tstart="770";shortTE="F";uid="6d47a110-e540-4e66-9560-2b9948b9e6de"
CAJEWF010000035.1	RepeatMasker	DNA/CMC-EnSpm	2296561	2296699	620	-	.	ID="RND-6_FAMILY-1165";Tend="955";Tstart="817";shortTE="F";uid="d996dfff-9d5a-4819-a815-1499f84a81da"
CAJEWF010000035.1	RepeatMasker	DNA/CMC-EnSpm	1086499	1086765	1664	-	.	ID="RND-6_FAMILY-737";Tend="1155";Tstart="889";shortTE="F";uid="d6aba7d8-177c-4019-8a30-5d363e65e2b2"
CAJEWF010000035.1	RepeatMasker	DNA/TcMar-Tigger	3734504	3734747	1671	-	.	ID="RND-1_FAMILY-236";Tend="1156";Tstart="913";shortTE="F";uid="36fcfe69-ed56-4ddb-bb13-fa2ddd25c36f"
CAJEWF010000035.1	RepeatMasker	Unknown	2143927	2144034	599	-	.	ID="RND-1_FAMILY-36";Tend="1206";Tstart="1104";shortTE="F";uid="1d064c3a-92b9-4982-9684-13c23b64ebfa"
CAJEWF010000035.1	RepeatMasker	DNA/TcMar-Tc1	2086541	2086771	663	-	.	ID="RND-4_FAMILY-1919";Tend="1112";Tstart="908";shortTE="F";uid="e2d12f40-97a7-4d50-9981-20c1322fbf41"
CAJEWF010000035.1	RepeatMasker	DNA/hAT-Tip100	745004	745649	2941	-	.	ID="RND-5_FAMILY-4888";Tend="1743";Tstart="1098";shortTE="F";uid="0211649c-259a-439c-9e80-e14b9d33ca2b"
CAJEWF010000035.1	RepeatMasker	DNA/TcMar-Tc1	2471095	2472435	2104	-	.	ID="rnd-5_family-3206";TEgroup="ctg_35%7Crnd-5_family-3206%7C1";Tend="2461";Tstart="1110";shortTE="F";uid="89d51cbf-a429-4eff-9cf7-369b30919e4c"
CAJEWF010000035.1	RepeatMasker	RC/Helitron	2992461	2993210	1701	-	.	ID="HELITRON-N2_BTA";TEgroup="ctg_35%7CHELITRON-N2_BTA%7C1";Tend="821";Tstart="1";shortTE="F";uid="5faac28b-acae-4b3a-828a-44c2cb793585"
CAJEWF010000035.1	RepeatMasker	Unknown	856860	857015	790	-	.	ID="RND-1_FAMILY-36";Tend="1150";Tstart="981";shortTE="F";uid="ef1ae60e-7f87-44b5-b997-00001496117a"
CAJEWF010000035.1	RepeatMasker	DNA	4213080	4213585	3971	-	.	ID="DNA-1_BTA";Tend="504";Tstart="1";shortTE="F";uid="40b330bb-b79b-4d70-88b3-42573214b756"
CAJEWF010000035.1	RepeatMasker	DNA/hAT-Tip100	3048984	3049983	7192	-	.	ID="RND-1_FAMILY-49";Tend="1865";Tstart="914";shortTE="F";uid="dcf56dca-fdf3-4483-be22-cedc4322c1fb"
CAJEWF010000035.1	RepeatMasker	DNA/CMC-EnSpm	2102735	2102872	956	-	.	ID="RND-6_FAMILY-6354";Tend="1906";Tstart="1768";shortTE="F";uid="895e18ba-aa6b-40bb-91ad-4e99fc6aeb1b"
CAJEWF010000035.1	RepeatMasker	LTR/Gypsy	3636978	3637142	547	-	.	ID="RND-6_FAMILY-417";Tend="1072";Tstart="907";shortTE="F";uid="b0b8b1e7-a789-4227-b085-96019b67ae5f"
CAJEWF010000035.1	RepeatMasker	DNA/PIF-Spy	1713410	1714458	1775	-	.	ID="isl2eu-8_bta";Tend="3146";Tstart="1773";shortTE="F";uid="dfa9f280-48d3-4016-9f9d-8531d735c584"
CAJEWF010000035.1	RepeatMasker	LTR/Gypsy	584327	584570	721	-	.	ID="RND-6_FAMILY-417";Tend="1348";Tstart="913";shortTE="F";uid="0412a5f8-82bd-4506-8f4e-5a22da2987fc"
CAJEWF010000035.1	RepeatMasker	DNA/CMC-EnSpm	510245	510539	1916	-	.	ID="RND-4_FAMILY-447";Tend="1250";Tstart="958";shortTE="F";uid="bfa142ab-c051-4fac-a0d2-fdb7715090db"
CAJEWF010000035.1	RepeatMasker	Unknown	3349136	3349362	1923	-	.	ID="RND-1_FAMILY-266";Tend="1100";Tstart="873";shortTE="F";uid="6c5f7d6b-ee96-4b81-961f-6dd3eadee697"
CAJEWF010000035.1	RepeatMasker	DNA/hAT-Tip100	71221	71437	1528	-	.	ID="RND-5_FAMILY-4888";Tend="1521";Tstart="1305";shortTE="F";uid="1779db60-05f7-47e8-b085-f1fe31340572"
CAJEWF010000035.1	RepeatMasker	DNA/CMC	3666185	3666392	1494	-	.	ID="ENSPM-N1_BTA";Tend="213";Tstart="5";shortTE="F";uid="fffd2cbc-46da-4d85-a23a-aaca8e6b39a2"
CAJEWF010000035.1	RepeatMasker	DNA/CMC-Transib	3403440	3403593	989	-	.	ID="RND-5_FAMILY-2303";Tend="932";Tstart="778";shortTE="F";uid="e7275b11-6f16-491c-a270-6a3f6ec8ed22"
CAJEWF010000035.1	RepeatMasker	DNA/hAT-Tip100	2284237	2284757	746	-	.	ID="RND-5_FAMILY-926";TEgroup="ctg_35%7CRND-5_FAMILY-926%7C1";Tend="1630";Tstart="1379";shortTE="F";uid="77b7d466-bb44-4a9d-89ff-e309b69a00c3"
CAJEWF010000035.1	RepeatMasker	Unknown	3811109	3811355	1229	-	.	ID="RND-6_FAMILY-2397";Tend="1144";Tstart="902";shortTE="F";uid="d9538eb9-630c-4ead-bd41-3f3a37475587"
CAJEWF010000035.1	RepeatMasker	Unknown	2389130	2389381	492	-	.	ID="RND-4_FAMILY-998";Tend="1231";Tstart="974";shortTE="F";uid="dd5a7443-616e-4904-8e74-402fec156ef9"
CAJEWF010000035.1	RepeatMasker	DNA/CMC-Chapaev-3	2795843	2795988	873	-	.	ID="RND-6_FAMILY-649";Tend="1913";Tstart="1766";shortTE="F";uid="16859725-470c-408a-998a-6b57596068df"
CAJEWF010000035.1	RepeatMasker	LINE/I	1499965	1500092	945	-	.	ID="RND-5_FAMILY-1133";Tend="1906";Tstart="1774";shortTE="F";uid="0c821c44-d6c6-4d6f-941e-ca0c46d60515"
CAJEWF010000035.1	RepeatMasker	DNA/CMC	2769646	2769856	1821	-	.	ID="ENSPM-N2_BTA";Tend="212";Tstart="1";shortTE="F";uid="3ecf3dc2-4320-497b-9d50-9000860572f2"
CAJEWF010000035.1	RepeatMasker	DNA	3888706	3889288	4025	-	.	ID="dna-4_bta";TEgroup="ctg_35%7Cdna-4_bta%7C1";Tend="936";Tstart="3";shortTE="F";uid="95bdc2b1-5bf2-4e11-86d6-3a165c37a249"
CAJEWF010000035.1	RepeatMasker	Unknown	2203566	2203763	757	-	.	ID="RND-6_FAMILY-1734";Tend="1164";Tstart="963";shortTE="F";uid="3928dfd8-1905-46e4-bab0-5f92057d6ed5"
CAJEWF010000035.1	RepeatMasker	Unknown	4601561	4601860	1879	-	.	ID="RND-1_FAMILY-233";Tend="1174";Tstart="886";shortTE="F";uid="6769d2de-f2b9-4911-8a55-121ac1d63bc6"
CAJEWF010000035.1	RepeatMasker	DNA/CMC-EnSpm	4241343	4241612	1736	-	.	ID="RND-6_FAMILY-7144";Tend="1234";Tstart="967";shortTE="F";uid="32b1ec8d-9a18-401b-a907-336562be4559"
CAJEWF010000035.1	RepeatMasker	DNA/hAT-Tip100	2920442	2920831	3225	-	.	ID="RND-1_FAMILY-68";Tend="770";Tstart="381";shortTE="F";uid="43410405-79af-4863-8702-a9a10cdaf6c2"
CAJEWF010000035.1	RepeatMasker	DNA/CMC-EnSpm	2178994	2179193	1151	-	.	ID="RND-2_FAMILY-41";Tend="1261";Tstart="1061";shortTE="F";uid="accf2d30-3dab-4701-aedc-4cd8230377e4"
CAJEWF010000035.1	RepeatMasker	SINE/tRNA-Core	441288	441410	666	-	.	ID="RND-1_FAMILY-159";Tend="1644";Tstart="1522";shortTE="F";uid="b1ce9325-a7e1-48fa-85b8-941facc42caf"
CAJEWF010000035.1	RepeatMasker	DNA	1818831	1818957	628	-	.	ID="DNA-11_BTA";Tend="414";Tstart="278";shortTE="F";uid="f3075b80-5446-4269-904a-5a9cb044b1a6"
CAJEWF010000035.1	RepeatMasker	LTR/Gypsy	1058321	1058477	425	-	.	ID="RND-6_FAMILY-417";Tend="1152";Tstart="997";shortTE="F";uid="efc8e9f1-05d8-4a08-9667-f7b829dcde04"
CAJEWF010000035.1	RepeatMasker	LTR/Pao	2393522	2393857	2125	-	.	ID="RND-4_FAMILY-367";Tend="1515";Tstart="1181";shortTE="F";uid="1f054e7c-0d6f-4b1a-9af0-bbc0a7aee404"
CAJEWF010000035.1	RepeatMasker	DNA/TcMar-Tigger	1755703	1755804	752	-	.	ID="RND-5_FAMILY-115";Tend="1108";Tstart="1007";shortTE="F";uid="afa5608c-9850-427b-8745-68cc81ca5c95"
CAJEWF010000035.1	RepeatMasker	LTR/Gypsy	4112493	4112877	838	-	.	ID="RND-3_FAMILY-25";Tend="656";Tstart="264";shortTE="F";uid="d1e120e8-122b-4dbc-937e-ee93211412e6"
CAJEWF010000035.1	RepeatMasker	DNA	1647260	1647475	467	-	.	ID="DNA-5_BTA";Tend="235";Tstart="18";shortTE="F";uid="15b5b2ca-c0b4-4a64-9d21-34b898555888"
CAJEWF010000035.1	RepeatMasker	DNA	2318897	2319006	656	-	.	ID="RND-1_FAMILY-110";Tend="1395";Tstart="1286";shortTE="F";uid="2340c6a6-1748-4342-98e8-8bd801f055e2"
CAJEWF010000035.1	RepeatMasker	Unknown	4368242	4368541	698	-	.	ID="RND-2_FAMILY-342";Tend="800";Tstart="509";shortTE="F";uid="9cdf4137-66d7-43fc-9129-03d23906bc8c"
CAJEWF010000035.1	RepeatMasker	Unknown	1061427	1061540	668	-	.	ID="RND-5_FAMILY-5011";Tend="765";Tstart="652";shortTE="F";uid="33f3afd1-2ec7-4c87-9eb7-bd29d28e26ea"
CAJEWF010000035.1	RepeatMasker	DNA/hAT-hATm	3749240	3749567	15528	-	.	ID="RND-6_FAMILY-11199";Tend="900";Tstart="623";shortTE="F";uid="9c3c205e-b26e-497b-9f00-61420b642f34"
CAJEWF010000035.1	RepeatMasker	DNA/CMC-EnSpm	2923218	2923453	1525	-	.	ID="RND-2_FAMILY-41";Tend="1245";Tstart="1012";shortTE="F";uid="a3c07b52-8d7a-4b0b-9c47-5833d6a6ef6f"
CAJEWF010000035.1	RepeatMasker	DNA/PIF-Spy	410067	410419	929	-	.	ID="ISL2EU-10N1_BTA";Tend="374";Tstart="14";shortTE="F";uid="24e0141a-6bba-4fc5-9244-1bfd7cdc4886"
CAJEWF010000035.1	RepeatMasker	Unknown	1834353	1835042	5401	-	.	ID="RND-1_FAMILY-107";Tend="1594";Tstart="871";shortTE="F";uid="ccdb235b-3f8a-4b27-b4e6-80658deb7cdd"
CAJEWF010000035.1	RepeatMasker	Unknown	2239979	2240156	814	-	.	ID="RND-1_FAMILY-328";Tend="1096";Tstart="933";shortTE="F";uid="397462ef-b77c-415e-9981-79b0ae7b3650"
CAJEWF010000035.1	RepeatMasker	Unknown	548911	549251	1689	-	.	ID="RND-3_FAMILY-763";Tend="1241";Tstart="902";shortTE="F";uid="9fad4e03-a266-4dcd-91b6-a45fa9dc995c"
CAJEWF010000035.1	RepeatMasker	Unknown	1095670	1095906	685	-	.	ID="RND-1_FAMILY-223";Tend="1252";Tstart="1041";shortTE="F";uid="ee97185c-4a28-4098-8567-fe9c9ad8b804"
CAJEWF010000035.1	RepeatMasker	DNA/TcMar-Tc1	3528818	3528918	795	-	.	ID="RND-1_FAMILY-170";Tend="1024";Tstart="924";shortTE="F";uid="45ab04e8-9e51-4deb-8576-09d823f8626e"
CAJEWF010000035.1	RepeatMasker	DNA/CMC-Transib	1202975	1203144	1258	-	.	ID="RND-5_FAMILY-2303";Tend="937";Tstart="764";shortTE="F";uid="2762e0f8-b7ce-42ee-b8da-fbb617847b0f"
CAJEWF010000035.1	RepeatMasker	Unknown	39038	39421	607	-	.	ID="RND-1_FAMILY-27";TEgroup="ctg_35%7CRND-1_FAMILY-27%7C1";Tend="1055";Tstart="906";shortTE="F";uid="d2dba6a9-58ea-4ec3-a503-95a3895606da"
CAJEWF010000035.1	RepeatMasker	DNA/CMC	230668	230899	1686	-	.	ID="RND-5_FAMILY-957";Tend="1089";Tstart="858";shortTE="F";uid="79d3a48e-2c25-4b3f-8f99-31c4eb5e3213"
CAJEWF010000035.1	RepeatMasker	DNA	4139604	4139835	1657	-	.	ID="RND-4_FAMILY-211";Tend="1069";Tstart="838";shortTE="F";uid="d325774a-b5dd-4dc1-adc4-b4f782ae3c90"
CAJEWF010000035.1	RepeatMasker	DNA/MULE-MuDR	4547318	4547679	3014	-	.	ID="RND-1_FAMILY-69";Tend="1317";Tstart="955";shortTE="F";uid="d2f3a279-b660-414b-9a93-74d597989e14"
CAJEWF010000035.1	RepeatMasker	Unknown	3153094	3153406	549	-	.	ID="RND-1_FAMILY-202";Tend="1212";Tstart="914";shortTE="F";uid="c052791c-7fe0-4ce0-b6b4-2439966aee5d"
CAJEWF010000035.1	RepeatMasker	Unknown	2420592	2420716	544	-	.	ID="RND-2_FAMILY-63";Tend="1031";Tstart="915";shortTE="F";uid="98ea9736-eae3-4bb0-81e8-0cbbc810e1a8"
CAJEWF010000035.1	RepeatMasker	Unknown	2138047	2138292	1430	-	.	ID="RND-1_FAMILY-131";Tend="1250";Tstart="953";shortTE="F";uid="f341be46-084d-4ce3-b61a-dfb3f3c82f34"
CAJEWF010000035.1	RepeatMasker	Unknown	899194	899488	711	-	.	ID="RND-1_FAMILY-36";Tend="754";Tstart="453";shortTE="F";uid="08d3824e-4af4-4cc6-aa50-cd14ee728aef"
CAJEWF010000035.1	RepeatMasker	Unknown	528970	529078	656	-	.	ID="RND-5_FAMILY-38";Tend="1226";Tstart="1118";shortTE="F";uid="ed23223c-ef66-44cc-a31f-a0a03b4fb3bf"
CAJEWF010000035.1	RepeatMasker	DNA/hAT-Tip100	953062	953309	1791	-	.	ID="RND-6_FAMILY-6685";Tend="1068";Tstart="821";shortTE="F";uid="f7dfb483-70f5-416b-8671-49f4deea3f5a"
CAJEWF010000035.1	RepeatMasker	LTR/Gypsy	516522	516708	1268	-	.	ID="RND-5_FAMILY-1051";Tend="1189";Tstart="1002";shortTE="F";uid="c53e0305-1d5b-4e06-9088-a66aa0a44647"
CAJEWF010000035.1	RepeatMasker	DNA	3585973	3586606	4407	-	.	ID="dna-4_bta";Tend="554";Tstart="26";shortTE="F";uid="ce2821b2-da11-4bca-ae56-006208f3f56f"
CAJEWF010000035.1	RepeatMasker	Unknown	1825200	1825458	1172	-	.	ID="RND-1_FAMILY-36";Tend="1210";Tstart="953";shortTE="F";uid="335eadd3-6d29-466f-8680-ddf26b752558"
CAJEWF010000035.1	RepeatMasker	DNA/PIF-Harbinger	503324	503565	1712	-	.	ID="RND-4_FAMILY-1090";Tend="1191";Tstart="950";shortTE="F";uid="56cd262f-3974-4210-b56f-c0c213646aa7"
CAJEWF010000035.1	RepeatMasker	Unknown	894306	894497	546	-	.	ID="RND-6_FAMILY-14361";Tend="515";Tstart="325";shortTE="F";uid="da9b5b3d-3329-4248-9188-a36c6b4036aa"
CAJEWF010000035.1	RepeatMasker	Unknown	3447350	3447561	944	-	.	ID="RND-1_FAMILY-36";Tend="1162";Tstart="948";shortTE="F";uid="a26e16c1-a84e-4b55-9d9d-e989aa9b088e"
CAJEWF010000035.1	RepeatMasker	Unknown	2022489	2022631	424	-	.	ID="RND-6_FAMILY-6020";Tend="1543";Tstart="1397";shortTE="F";uid="f3f5ceb0-394f-48cc-b132-1b44b82c28c9"
CAJEWF010000035.1	RepeatMasker	DNA/hAT?	3757805	3758118	2233	-	.	ID="HAT-N6_BTA";Tend="311";Tstart="1";shortTE="F";uid="cb0b542d-2d41-4ab8-a52b-97b559661538"
CAJEWF010000035.1	RepeatMasker	LTR/Gypsy	3420871	3421121	835	-	.	ID="RND-5_FAMILY-1051";Tend="1454";Tstart="1197";shortTE="F";uid="f3e08633-3c0b-4e06-8eed-04f4726febd0"
CAJEWF010000035.1	RepeatMasker	DNA/Crypton-V	2466271	2466593	1252	-	.	ID="rnd-5_family-7872";Tend="1923";Tstart="1707";shortTE="F";uid="dd9e915b-daba-4811-a9fc-87bbb2460724"
CAJEWF010000035.1	RepeatMasker	DNA/CMC-Transib	4096711	4096874	1063	-	.	ID="RND-5_FAMILY-2303";Tend="923";Tstart="759";shortTE="F";uid="e4dadf69-363a-44d4-8337-ea2c653c7294"
CAJEWF010000035.1	RepeatMasker	DNA/CMC	3290404	3290623	1580	-	.	ID="RND-5_FAMILY-957";Tend="1087";Tstart="866";shortTE="F";uid="9ba98778-ded6-4ee6-a7cf-6fb5ff99d761"
CAJEWF010000035.1	RepeatMasker	DNA/Zator	4345567	4345718	643	-	.	ID="RND-6_FAMILY-2114";Tend="2435";Tstart="2277";shortTE="F";uid="1e2e804b-bb81-433c-ae4d-7b28ebca94a3"
CAJEWF010000035.1	RepeatMasker	DNA/Sola-2	1247007	1250233	27877	-	.	ID="RND-6_FAMILY-871";Tend="3970";Tstart="745";shortTE="F";uid="8e1a878e-a079-4e68-9534-a74c96b04e0f"
CAJEWF010000035.1	RepeatMasker	DNA	2438252	2438712	3591	-	.	ID="RND-6_FAMILY-7505";Tend="1843";Tstart="1385";shortTE="F";uid="2467dfce-b2ca-4f6e-a716-8c4cc9b9affe"
CAJEWF010000035.1	RepeatMasker	DNA	1665400	1665506	891	-	.	ID="RND-1_FAMILY-110";Tend="1390";Tstart="1284";shortTE="F";uid="1aa4750e-4d96-43e4-a49a-6f81fda7c994"
CAJEWF010000035.1	RepeatMasker	DNA/CMC	4039219	4039449	1526	-	.	ID="ENSPM-N1_BTA";Tend="228";Tstart="1";shortTE="F";uid="eefaa0e9-ba88-4d61-9a0d-25d93e42a60d"
CAJEWF010000035.1	RepeatMasker	Unknown	3219009	3221054	7865	-	.	ID="RND-6_FAMILY-830";TEgroup="ctg_35%7CRND-6_FAMILY-830%7C3";Tend="1573";Tstart="24";shortTE="F";uid="1c8df4b5-80cd-4f03-a543-8877ab6075a0"
CAJEWF010000035.1	RepeatMasker	LINE/I-Jockey	317166	317414	1126	-	.	ID="RND-5_FAMILY-511";Tend="4361";Tstart="4127";shortTE="F";uid="d1bc03cc-7791-4c78-922b-dfa7b24bf358"
CAJEWF010000035.1	RepeatMasker	DNA/CMC-EnSpm	3540428	3540567	1059	-	.	ID="RND-6_FAMILY-6354";Tend="1907";Tstart="1768";shortTE="F";uid="59d06853-70e1-4ea4-9d25-33b21b75311c"
CAJEWF010000035.1	RepeatMasker	Unknown	1426089	1426240	487	-	.	ID="RND-1_FAMILY-37";Tend="1048";Tstart="898";shortTE="F";uid="86f1ba7d-04b0-4ded-a926-36eb0b88f528"
CAJEWF010000035.1	RepeatMasker	Unknown	1684391	1684790	2765	-	.	ID="RND-1_FAMILY-646";Tend="1381";Tstart="972";shortTE="F";uid="b7b89127-0db4-4bc4-b79b-385fa31183fb"
CAJEWF010000035.1	RepeatMasker	Unknown	4123628	4123796	1126	-	.	ID="RND-6_FAMILY-1734";Tend="1164";Tstart="996";shortTE="F";uid="61c6c1ad-1443-43f8-8ca9-b6ddcb8669c5"
CAJEWF010000035.1	RepeatMasker	DNA/CMC-EnSpm	1810954	1811060	681	-	.	ID="RND-6_FAMILY-6392";Tend="805";Tstart="699";shortTE="F";uid="6f24f673-88ae-4271-b10d-a712485a4897"
CAJEWF010000035.1	RepeatMasker	Unknown	3668444	3668764	1477	-	.	ID="RND-1_FAMILY-96";Tend="1251";Tstart="912";shortTE="F";uid="0618f2b9-3463-4631-8b4e-8809ac4ac1c2"
CAJEWF010000035.1	RepeatMasker	DNA/hAT-Tip100	3494773	3494975	1027	-	.	ID="RND-1_FAMILY-839";Tend="1923";Tstart="1723";shortTE="F";uid="1bb57f93-365e-4c6f-9c5e-eabcd7430bef"
CAJEWF010000035.1	RepeatMasker	DNA	2126516	2126781	943	-	.	ID="DNA-11_BTA";Tend="551";Tstart="277";shortTE="F";uid="c0e0c993-52f4-4f6b-8bb1-cdf4a42a49f5"
CAJEWF010000035.1	RepeatMasker	LTR/Gypsy	3759283	3759837	1336	-	.	ID="RND-6_FAMILY-1649";TEgroup="ctg_35%7CRND-6_FAMILY-1649%7C6";Tend="1406";Tstart="971";shortTE="F";uid="35bc2a71-1813-4fea-9b37-2caae44d5856"
CAJEWF010000035.1	RepeatMasker	RC/Helitron	1234218	1234330	450	-	.	ID="HELITRON-1N1B_BTA";Tend="739";Tstart="622";shortTE="F";uid="ffc1a961-be56-4231-b985-1d7a7a30a183"
CAJEWF010000035.1	RepeatMasker	DNA/hAT-Tip100	3725708	3726659	6834	-	.	ID="RND-1_FAMILY-49";Tend="1865";Tstart="914";shortTE="F";uid="b1f96c30-8506-4a53-9b9e-47e3b46b47d0"
CAJEWF010000035.1	RepeatMasker	LTR/Gypsy	987281	987448	1196	-	.	ID="RND-6_FAMILY-1649";Tend="1142";Tstart="974";shortTE="F";uid="e04331d6-ad6d-403b-8046-5f76ef59cad4"
CAJEWF010000035.1	RepeatMasker	Unknown	67522	67626	866	-	.	ID="RND-2_FAMILY-63";Tend="974";Tstart="870";shortTE="F";uid="6d138907-e048-4045-9e41-481022410918"
CAJEWF010000035.1	RepeatMasker	DNA/Maverick	987863	987986	900	-	.	ID="RND-2_FAMILY-28";Tend="1068";Tstart="945";shortTE="F";uid="e044878a-630c-43b1-8464-c9ae310bb3c1"
CAJEWF010000035.1	RepeatMasker	LINE/CR1-Zenon	4363827	4364163	694	-	.	ID="RND-6_FAMILY-1306";Tend="1282";Tstart="972";shortTE="F";uid="24f18844-4a08-49c3-a940-16660cd06155"
CAJEWF010000035.1	RepeatMasker	DNA/Sola-2	2547436	2547602	791	-	.	ID="RND-5_FAMILY-866";Tend="828";Tstart="630";shortTE="F";uid="a1b56ddf-d33d-49e3-b315-68a032538a49"
CAJEWF010000035.1	RepeatMasker	Unknown	3843267	3843383	513	-	.	ID="RND-1_FAMILY-36";Tend="1088";Tstart="959";shortTE="F";uid="950376fa-e8e7-4c5d-a650-0543073eefdd"
CAJEWF010000035.1	RepeatMasker	DNA/hAT?	4597682	4597994	2304	-	.	ID="HAT-N6_BTA";Tend="311";Tstart="1";shortTE="F";uid="05829152-155f-405f-9747-5e2cf01b8ea6"
CAJEWF010000035.1	RepeatMasker	Unknown	4055467	4055710	1740	-	.	ID="RND-5_FAMILY-1778";Tend="1148";Tstart="906";shortTE="F";uid="a93f3e0a-c8e7-4ebe-8b3c-6620f7b7b964"
CAJEWF010000035.1	RepeatMasker	DNA/Sola-2	1558685	1558886	823	-	.	ID="RND-6_FAMILY-11392";Tend="3895";Tstart="3693";shortTE="F";uid="e30c5b28-a53b-450c-ba17-e2425019bec9"
CAJEWF010000035.1	RepeatMasker	Unknown	3364151	3364261	476	-	.	ID="RND-5_FAMILY-1336";Tend="1233";Tstart="1126";shortTE="F";uid="9aebca99-0e02-45ca-bde1-a60cf47962b9"
CAJEWF010000035.1	RepeatMasker	Unknown	3658543	3659472	1235	-	.	ID="RND-6_FAMILY-48";Tend="395";Tstart="1";shortTE="F";uid="fab277d7-984e-442a-98ac-8961f7ff7bcc"
CAJEWF010000035.1	RepeatMasker	DNA/CMC-EnSpm	4126001	4126252	1563	-	.	ID="RND-6_FAMILY-1077";Tend="1167";Tstart="912";shortTE="F";uid="9fae2820-91ab-4083-b340-2bd0fd100c5c"
CAJEWF010000035.1	RepeatMasker	DNA/CMC	932041	932288	1762	-	.	ID="enspm-n1_bta";Tend="228";Tstart="1";shortTE="F";uid="9032d1ba-e155-4687-b92b-2fd2c425ddeb"
CAJEWF010000035.1	RepeatMasker	DNA/CMC-EnSpm	910125	910336	466	-	.	ID="RND-6_FAMILY-1165";Tend="434";Tstart="228";shortTE="F";uid="ded91a20-8f60-46b9-870f-d2489d537317"
CAJEWF010000035.1	RepeatMasker	DNA/CMC-EnSpm	804318	804474	1342	-	.	ID="RND-3_FAMILY-131";Tend="1203";Tstart="1046";shortTE="F";uid="4716ed9d-bf96-4208-ac36-b91e2cade34c"
CAJEWF010000035.1	RepeatMasker	Unknown	2420323	2420434	536	-	.	ID="RND-2_FAMILY-63";Tend="990";Tstart="879";shortTE="F";uid="5ddf27aa-39ed-4be2-9b3d-666d83eb487b"
CAJEWF010000035.1	RepeatMasker	Unknown	2468011	2468346	2075	-	.	ID="RND-6_FAMILY-5627";Tend="1270";Tstart="923";shortTE="F";uid="8fb0a13d-0c77-4186-a92d-3e9d94bf0b9f"
CAJEWF010000035.1	RepeatMasker	LTR/Gypsy	3628859	3629029	592	-	.	ID="RND-3_FAMILY-29";Tend="1257";Tstart="1083";shortTE="F";uid="35b70e66-63ac-48e1-842e-bfa286a23e6e"
CAJEWF010000035.1	RepeatMasker	RC/Helitron	2551537	2551912	1781	-	.	ID="RND-5_FAMILY-142";Tend="1120";Tstart="749";shortTE="F";uid="c4cb9cc4-9a74-4631-9657-cdcb37dd234e"
CAJEWF010000035.1	RepeatMasker	DNA/PIF-Spy	1236984	1238140	6341	-	.	ID="ISL2EU-6N1_BTA";Tend="1135";Tstart="5";shortTE="F";uid="812d3820-5169-48b5-889c-da143bce5730"
CAJEWF010000035.1	RepeatMasker	DNA/CMC-EnSpm	4080816	4080940	568	-	.	ID="RND-6_FAMILY-1912";Tend="1115";Tstart="954";shortTE="F";uid="a913a254-cd6c-4dbc-9bb5-387e3e927f69"
CAJEWF010000035.1	RepeatMasker	Unknown	2674052	2674250	954	-	.	ID="RND-1_FAMILY-36";Tend="1177";Tstart="977";shortTE="F";uid="5b3ab845-a880-4ec8-90ad-b01681f10a94"
CAJEWF010000035.1	RepeatMasker	DNA/CMC-EnSpm	747082	747357	1240	-	.	ID="RND-6_FAMILY-737";Tend="1153";Tstart="885";shortTE="F";uid="eea70880-2a98-4097-bd33-011d37684e72"
CAJEWF010000035.1	RepeatMasker	DNA/CMC-EnSpm	2669251	2669360	468	-	.	ID="RND-5_FAMILY-1821";Tend="722";Tstart="612";shortTE="F";uid="439e8d99-ebdb-48cc-8dc9-6dadf23ef095"
CAJEWF010000035.1	RepeatMasker	DNA	3684168	3684274	441	-	.	ID="RND-4_FAMILY-1911";Tend="1188";Tstart="1072";shortTE="F";uid="15008001-e60d-4c33-95e6-6a71d02494e5"
CAJEWF010000035.1	RepeatMasker	DNA/hAT-Tip100	2165926	2166067	401	-	.	ID="RND-5_FAMILY-3189";Tend="1685";Tstart="1541";shortTE="F";uid="0aa9afc9-0ec9-4d31-94ef-861f78e2db03"
CAJEWF010000035.1	RepeatMasker	RC/Helitron	1566277	1567409	4751	-	.	ID="RND-5_FAMILY-142";Tend="1423";Tstart="299";shortTE="F";uid="aa020ac3-30bf-40f0-a0f7-18c0585f053c"
CAJEWF010000035.1	RepeatMasker	LTR/Gypsy	2241829	2242006	1170	-	.	ID="RND-6_FAMILY-1649";Tend="1149";Tstart="972";shortTE="F";uid="1a518f7a-a968-4764-b081-a0367b0cab39"
CAJEWF010000035.1	RepeatMasker	DNA/CMC	2311980	2312249	1522	-	.	ID="RND-4_FAMILY-396";Tend="1122";Tstart="865";shortTE="F";uid="19d3b3ef-1ce7-42a6-9607-9fcc5639dd85"
CAJEWF010000035.1	RepeatMasker	DNA	1952260	1952519	1078	-	.	ID="RND-4_FAMILY-1911";Tend="1188";Tstart="917";shortTE="F";uid="3820a58d-9080-4484-87ef-16e28c0594c0"
CAJEWF010000035.1	RepeatMasker	DNA	2210263	2210433	601	-	.	ID="RND-4_FAMILY-1911";Tend="999";Tstart="835";shortTE="F";uid="4432b20a-22ea-41b6-820f-3c995778651b"
CAJEWF010000035.1	RepeatMasker	Unknown	21442	21728	2021	-	.	ID="RND-6_FAMILY-2207";Tend="1240";Tstart="940";shortTE="F";uid="d4c31676-c7ee-49e0-b018-c62837971579"
CAJEWF010000035.1	RepeatMasker	DNA/Kolobok	1356070	1356330	742	-	.	ID="rnd-1_family-834";Tend="1641";Tstart="1531";shortTE="F";uid="c6cb9d48-3f9f-4991-94cd-23394ab733fb"
CAJEWF010000035.1	RepeatMasker	LTR/Pao	377834	378019	1320	-	.	ID="RND-5_FAMILY-543";Tend="1380";Tstart="1195";shortTE="F";uid="0df3064e-e1ee-4ad8-b0c5-3b2ae00d0c98"
CAJEWF010000035.1	RepeatMasker	DNA	3358755	3358897	948	-	.	ID="dna4-17b_bta";Tend="125";Tstart="1";shortTE="F";uid="9330f2c0-3af4-4d3c-ba02-a69da94ab68e"
CAJEWF010000035.1	RepeatMasker	Unknown	2206949	2207162	1432	-	.	ID="RND-5_FAMILY-500";Tend="977";Tstart="747";shortTE="F";uid="be6e878e-c2e0-410e-a4b5-87458fc75f70"
CAJEWF010000035.1	RepeatMasker	Unknown	3325766	3325887	520	-	.	ID="RND-1_FAMILY-614";Tend="1229";Tstart="1109";shortTE="F";uid="1b978bfa-c57e-4ffa-91e6-4afaa0ae48c2"
CAJEWF010000035.1	RepeatMasker	Unknown	327852	328397	4554	-	.	ID="RND-1_FAMILY-278";Tend="1367";Tstart="825";shortTE="F";uid="3ecc7c9d-3296-43a2-8225-471a348c1b40"
CAJEWF010000035.1	RepeatMasker	LTR/Gypsy	1286901	1287160	1433	-	.	ID="RND-6_FAMILY-417";Tend="1164";Tstart="904";shortTE="F";uid="b499d871-dca3-48b2-ac1f-d6b394241b70"
CAJEWF010000035.1	RepeatMasker	DNA	3050013	3050264	1603	-	.	ID="RND-1_FAMILY-59";Tend="1242";Tstart="987";shortTE="F";uid="3e515eba-573d-4aba-b3df-1c59175a6f17"
CAJEWF010000035.1	RepeatMasker	LTR/Gypsy	3384710	3384986	533	-	.	ID="RND-6_FAMILY-417";TEgroup="ctg_35%7CRND-6_FAMILY-417%7C2";Tend="1183";Tstart="907";shortTE="F";uid="c64a7d79-8898-4f16-a81a-167b8a711ede"
CAJEWF010000035.1	RepeatMasker	Unknown	998263	998405	1050	-	.	ID="RND-1_FAMILY-22";Tend="970";Tstart="827";shortTE="F";uid="a1847114-f20a-47b1-8362-4fb8cb0d5d06"
CAJEWF010000035.1	RepeatMasker	LTR/Pao	641509	641871	707	-	.	ID="RND-5_FAMILY-543";Tend="1281";Tstart="897";shortTE="F";uid="b7341a06-4de5-4abb-9027-f32a8def47dd"
CAJEWF010000035.1	RepeatMasker	Unknown	3364286	3364460	450	-	.	ID="RND-6_FAMILY-1954";Tend="1052";Tstart="871";shortTE="F";uid="e1725753-fae2-40d1-8149-886f0371bc51"
CAJEWF010000035.1	RepeatMasker	Unknown	384130	384448	1392	-	.	ID="RND-6_FAMILY-9163";Tend="742";Tstart="400";shortTE="F";uid="d091f22c-1f45-4346-a17a-a6901b506722"
CAJEWF010000035.1	RepeatMasker	DNA/Sola-2	4142246	4142490	1210	-	.	ID="RND-1_FAMILY-227";Tend="1836";Tstart="1591";shortTE="F";uid="ac144a13-13a7-4e0f-a626-2ddb7be679dc"
CAJEWF010000035.1	RepeatMasker	Unknown	1863706	1863821	416	-	.	ID="RND-6_FAMILY-2397";Tend="1483";Tstart="1364";shortTE="F";uid="6d9d9fed-5bad-43ca-8df9-9bc334b869d2"
CAJEWF010000035.1	RepeatMasker	RC/Helitron	818410	818523	642	-	.	ID="RND-5_FAMILY-4101";Tend="1356";Tstart="1242";shortTE="F";uid="ff394464-3e49-4471-8b58-2ff34921307f"
CAJEWF010000035.1	RepeatMasker	DNA/CMC	4250079	4250303	1182	-	.	ID="RND-1_FAMILY-662";Tend="1444";Tstart="1221";shortTE="F";uid="80645e98-12ec-4638-9d67-2235051877be"
CAJEWF010000035.1	RepeatMasker	Unknown	2076479	2076619	1021	-	.	ID="RND-1_FAMILY-78";Tend="1082";Tstart="945";shortTE="F";uid="96e0b0fe-4ac5-493c-9bce-a6dcd67a6111"
CAJEWF010000035.1	RepeatMasker	LTR/Gypsy	2208598	2208872	2010	-	.	ID="RND-3_FAMILY-29";Tend="1037";Tstart="813";shortTE="F";uid="ac22a788-847b-4ad6-a24a-9a25d2ad7c06"
CAJEWF010000035.1	RepeatMasker	Unknown	338034	338212	1533	-	.	ID="RND-5_FAMILY-652";Tend="1090";Tstart="914";shortTE="F";uid="236c4025-0404-4b25-8248-6214408acb93"
CAJEWF010000035.1	RepeatMasker	Unknown	1995630	1995791	535	-	.	ID="RND-1_FAMILY-36";Tend="1197";Tstart="1039";shortTE="F";uid="f14a3d0c-a8c0-4404-a0fd-d904b83761d9"
CAJEWF010000035.1	RepeatMasker	DNA/TcMar-Tc1	4437560	4437693	711	-	.	ID="MARINER-N1_BTA";Tend="998";Tstart="869";shortTE="F";uid="008aeff5-c5a2-4cab-a799-36ffd94cc875"
CAJEWF010000035.1	RepeatMasker	LTR/Gypsy	1083424	1083654	419	-	.	ID="RND-4_FAMILY-31";Tend="1110";Tstart="865";shortTE="F";uid="95f057fe-01ba-4eb9-b848-8fa33b4399e7"
CAJEWF010000035.1	RepeatMasker	LTR/Gypsy	1983404	1983658	1551	-	.	ID="RND-6_FAMILY-1646";Tend="1240";Tstart="986";shortTE="F";uid="63f2b3db-bc61-4f29-bd3f-e5236a8089a5"
CAJEWF010000035.1	RepeatMasker	DNA/Maverick	3802047	3802572	700	-	.	ID="RND-2_FAMILY-28";TEgroup="ctg_35%7CRND-2_FAMILY-28%7C1";Tend="1088";Tstart="739";shortTE="F";uid="1351bc66-2077-42a1-b5c6-8b8898c030af"
CAJEWF010000035.1	RepeatMasker	Unknown	4003355	4003474	507	-	.	ID="RND-3_FAMILY-432";Tend="1092";Tstart="971";shortTE="F";uid="5d411114-c148-4cfe-a9f3-d446b3c9fbe4"
CAJEWF010000035.1	RepeatMasker	DNA/CMC-EnSpm	1436254	1436666	3147	-	.	ID="ENSPM-N3_BTA";Tend="414";Tstart="1";shortTE="F";uid="d0ed4b66-ebfa-499a-b510-155d4f4b5878"
CAJEWF010000035.1	RepeatMasker	DNA	2964235	2964427	545	-	.	ID="RND-6_FAMILY-14136";Tend="1102";Tstart="902";shortTE="F";uid="d14730e2-3260-4257-8c33-8f33e6e2360f"
CAJEWF010000035.1	RepeatMasker	LTR/Gypsy	1822132	1822385	1559	-	.	ID="RND-6_FAMILY-417";Tend="1164";Tstart="912";shortTE="F";uid="137a0106-9198-4772-b342-19fc3006ab9b"
CAJEWF010000035.1	RepeatMasker	DNA	1776269	1776390	582	-	.	ID="RND-5_FAMILY-3769";Tend="2072";Tstart="1948";shortTE="F";uid="15663429-df70-4699-b9dc-5343da33ac55"
CAJEWF010000035.1	RepeatMasker	DNA	1847345	1847604	860	-	.	ID="RND-4_FAMILY-1911";Tend="1139";Tstart="833";shortTE="F";uid="34a46d90-c592-4665-a08a-88e044983cf6"
CAJEWF010000035.1	RepeatMasker	Unknown	3769142	3769299	416	-	.	ID="RND-1_FAMILY-36";Tend="1206";Tstart="1047";shortTE="F";uid="bdd47732-4268-444a-900b-82e79a0fba7f"
CAJEWF010000035.1	RepeatMasker	DNA/TcMar-Pogo	3924966	3925333	2842	-	.	ID="RND-1_FAMILY-523";Tend="1337";Tstart="969";shortTE="F";uid="23eb5778-0a83-4678-8f05-38d0e8849dea"
CAJEWF010000035.1	RepeatMasker	LTR/Gypsy	4549308	4549667	1779	-	.	ID="RND-5_FAMILY-1051";Tend="1373";Tstart="985";shortTE="F";uid="a8496b2c-9a39-4e74-a098-67a2580c0b2c"
CAJEWF010000035.1	RepeatMasker	DNA	1438404	1438730	1407	-	.	ID="RND-4_FAMILY-1880";Tend="1253";Tstart="952";shortTE="F";uid="7a2b4dd7-83a3-4b72-87be-f87d39c5c2b5"
CAJEWF010000035.1	RepeatMasker	DNA	2370452	2370979	3517	-	.	ID="DNA-1_BTA";Tend="504";Tstart="1";shortTE="F";uid="14bec8d8-201a-4583-ac37-765ff84854d7"
CAJEWF010000035.1	RepeatMasker	DNA/CMC-EnSpm	241834	242009	553	-	.	ID="RND-6_FAMILY-5864";TEgroup="ctg_35%7CRND-6_FAMILY-5864%7C1";Tend="629";Tstart="458";shortTE="T";uid="d740606d-69eb-424e-b999-f90ae51c1586"
CAJEWF010000035.1	RepeatMasker	LTR/Gypsy	650667	650923	1443	-	.	ID="RND-6_FAMILY-1646";Tend="1499";Tstart="1243";shortTE="F";uid="510ddf40-3937-4816-8444-f0b08ddc0593"
CAJEWF010000035.1	RepeatMasker	DNA/hAT-Tip100	2529535	2530848	5562	-	.	ID="RND-6_FAMILY-5722";Tend="2423";Tstart="1205";shortTE="F";uid="fb8b037f-74a6-4f1a-8b1f-c7191656fe5e"
CAJEWF010000035.1	RepeatMasker	RC/Helitron	44410	44657	792	-	.	ID="RND-4_FAMILY-971";Tend="1236";Tstart="1004";shortTE="F";uid="9b126312-ac96-45bc-8a3a-e5a65590f91e"
CAJEWF010000035.1	RepeatMasker	DNA/TcMar-Tc1	327033	327207	1070	-	.	ID="RND-4_FAMILY-1919";Tend="1070";Tstart="905";shortTE="F";uid="c470e8cb-5ba0-4a3d-ab9e-28fc27a8b533"
CAJEWF010000035.1	RepeatMasker	LTR/Gypsy	834553	834898	965	-	.	ID="RND-5_FAMILY-56";Tend="1266";Tstart="800";shortTE="F";uid="009c2999-0e89-464a-b587-c2e43b6b1741"
CAJEWF010000035.1	RepeatMasker	DNA/hAT-Tip100	20375	20519	740	-	.	ID="RND-5_FAMILY-3189";Tend="1687";Tstart="1543";shortTE="F";uid="9ed57b7b-c751-4d1f-86b7-9deca7705db7"
CAJEWF010000035.1	RepeatMasker	DNA	678403	678659	970	-	.	ID="DNA-5_BTA";Tend="255";Tstart="1";shortTE="F";uid="08761eed-6bdc-4fe4-b0f7-e452efe111fb"
CAJEWF010000035.1	RepeatMasker	DNA	1228870	1228994	547	-	.	ID="RND-5_FAMILY-1857";Tend="6312";Tstart="6188";shortTE="F";uid="c3f3677d-22f2-4478-a55b-a697d2b86b1b"
CAJEWF010000035.1	RepeatMasker	LTR/Gypsy	2219711	2219931	1529	-	.	ID="RND-6_FAMILY-417";Tend="1401";Tstart="1181";shortTE="F";uid="f218bcf7-6ae6-405b-9924-224769977431"
CAJEWF010000035.1	RepeatMasker	Unknown	1900079	1900267	1081	-	.	ID="RND-2_FAMILY-63";Tend="1084";Tstart="870";shortTE="F";uid="cb252ac5-809c-4102-bd1b-2b1b7011b6bf"
CAJEWF010000035.1	RepeatMasker	Unknown	2289767	2289955	810	-	.	ID="RND-4_FAMILY-384";Tend="1014";Tstart="824";shortTE="F";uid="274adc08-7321-483a-8511-7f53012fb4b9"
CAJEWF010000035.1	RepeatMasker	Unknown	3607236	3607489	1401	-	.	ID="RND-1_FAMILY-36";Tend="1204";Tstart="951";shortTE="F";uid="ad451072-7c3c-4cca-b890-24db9cee5b99"
CAJEWF010000035.1	RepeatMasker	DNA	1831105	1831227	962	-	.	ID="DNA4-17B_BTA";Tend="276";Tstart="154";shortTE="F";uid="b286e67d-cc0b-4f58-a9b4-d3ae6354aa6e"
CAJEWF010000035.1	RepeatMasker	Unknown	2134078	2134254	1211	-	.	ID="RND-5_FAMILY-652";Tend="1089";Tstart="924";shortTE="F";uid="8699620b-d1b8-439a-ac12-251a4c892857"
CAJEWF010000035.1	RepeatMasker	LTR/Gypsy	4462629	4462887	1885	-	.	ID="RND-5_FAMILY-1051";Tend="1192";Tstart="934";shortTE="F";uid="080d1c19-a2fb-4908-81cb-eb04072f4935"
CAJEWF010000035.1	RepeatMasker	DNA	3272993	3273313	1730	-	.	ID="RND-1_FAMILY-234";Tend="1279";Tstart="951";shortTE="F";uid="3d016de5-346c-4f44-90e2-70d74d0d0b34"
CAJEWF010000035.1	RepeatMasker	DNA/CMC-Transib	3499124	3499289	1160	-	.	ID="RND-5_FAMILY-2303";Tend="929";Tstart="765";shortTE="F";uid="5d3b707b-3d4e-493f-bc19-698d5da0cd61"
CAJEWF010000035.1	RepeatMasker	DNA	1112400	1112741	1840	-	.	ID="dna-11_bta";Tend="277";Tstart="1";shortTE="F";uid="4cb24bdf-1299-4fa3-93f2-71d9a8428e8f"
CAJEWF010000035.1	RepeatMasker	DNA/MULE-MuDR	893179	893943	6688	-	.	ID="RND-6_FAMILY-8784";Tend="1633";Tstart="868";shortTE="F";uid="9998f91c-288b-400b-91f0-d672d281ac5a"
CAJEWF010000035.1	RepeatMasker	DNA/hAT?	739818	740101	695	-	.	ID="RND-5_FAMILY-4882";TEgroup="ctg_35%7CRND-5_FAMILY-4882%7C1";Tend="1366";Tstart="937";shortTE="F";uid="1973914d-8a64-4bde-bb79-cbb6add132e4"
CAJEWF010000035.1	RepeatMasker	LTR/Gypsy	3909106	3909365	1768	-	.	ID="RND-4_FAMILY-31";Tend="1367";Tstart="1109";shortTE="F";uid="3964d9ee-2432-43b4-8d02-1d3c7564f4fb"
CAJEWF010000035.1	RepeatMasker	DNA/CMC-EnSpm	4322501	4322756	1599	-	.	ID="RND-6_FAMILY-737";Tend="1142";Tstart="874";shortTE="F";uid="8ec2df91-aed4-4e9b-9621-b4b5e624df2b"
CAJEWF010000035.1	RepeatMasker	Unknown	1881445	1881608	1078	-	.	ID="RND-1_FAMILY-37";Tend="1064";Tstart="899";shortTE="F";uid="5766bedd-fc1c-4b7f-a63e-0baa15ec1178"
CAJEWF010000035.1	RepeatMasker	DNA/MULE-MuDR	1590004	1590368	2962	-	.	ID="RND-1_FAMILY-69";Tend="1321";Tstart="957";shortTE="F";uid="38cc551b-400a-447a-a1ed-590c1511289d"
CAJEWF010000035.1	RepeatMasker	DNA/Sola-2	250544	251641	7950	-	.	ID="RND-6_FAMILY-7106";Tend="4974";Tstart="3866";shortTE="F";uid="d52ad482-749e-4b25-8a3c-ae5f25443c19"
CAJEWF010000035.1	RepeatMasker	DNA	2394325	2394765	1820	-	.	ID="RND-4_FAMILY-211";Tend="1082";Tstart="620";shortTE="F";uid="440276db-6f76-4085-823d-fb14b8bb8204"
CAJEWF010000035.1	RepeatMasker	DNA	2703467	2703591	452	-	.	ID="RND-6_FAMILY-3221";Tend="3224";Tstart="3106";shortTE="F";uid="e48a75e0-a27b-4663-87dd-f4ced34ffd7a"
CAJEWF010000035.1	RepeatMasker	DNA/PIF-Spy	3556698	3556800	412	-	.	ID="RND-5_FAMILY-3006";Tend="1991";Tstart="1886";shortTE="F";uid="1b560859-306a-4749-9275-b69abbe6c17c"
CAJEWF010000035.1	RepeatMasker	DNA	1940512	1940718	504	-	.	ID="RND-1_FAMILY-110";TEgroup="ctg_35%7CRND-1_FAMILY-110%7C2";Tend="1402";Tstart="1272";shortTE="T";uid="5b587cc5-261c-44bf-9653-73e6f2e3e335"
CAJEWF010000035.1	RepeatMasker	RC/Helitron	853284	854067	6614	-	.	ID="HELITRON-N2_BTA";Tend="821";Tstart="1";shortTE="F";uid="347a5e55-9332-4195-b3c6-6f8e6b86c8ba"
CAJEWF010000035.1	RepeatMasker	Unknown	3684276	3684476	928	-	.	ID="RND-3_FAMILY-41";Tend="1095";Tstart="863";shortTE="F";uid="f803a4ed-efe9-43c9-a9b7-42772ddd435e"
CAJEWF010000035.1	RepeatMasker	DNA	2587606	2587840	1542	-	.	ID="DNA-5_BTA";Tend="236";Tstart="2";shortTE="F";uid="8ec0269f-f932-4efb-b055-a726c48ba08e"
CAJEWF010000035.1	RepeatMasker	Unknown	165419	165805	2640	-	.	ID="RND-6_FAMILY-2247";Tend="1262";Tstart="908";shortTE="F";uid="dc4b75af-9bf9-4f27-9616-5c6f45adb656"
CAJEWF010000035.1	RepeatMasker	DNA/CMC	217864	218048	1105	-	.	ID="ENSPM-N1_BTA";Tend="228";Tstart="2";shortTE="F";uid="9e4e3629-be19-417b-8343-0bf91790f6f1"
CAJEWF010000035.1	RepeatMasker	DNA/Academ-1	3203637	3204032	3242	-	.	ID="RND-1_FAMILY-723";Tend="1107";Tstart="713";shortTE="F";uid="24747b74-ff14-4aba-868c-4e7810cf7a16"
CAJEWF010000035.1	RepeatMasker	Unknown	698071	698315	896	-	.	ID="RND-1_FAMILY-36";Tend="1206";Tstart="954";shortTE="F";uid="a7550848-aaeb-412c-9e26-7739ad38acc4"
CAJEWF010000035.1	RepeatMasker	Unknown	4095878	4096275	1447	-	.	ID="RND-1_FAMILY-70";TEgroup="ctg_35%7CRND-1_FAMILY-70%7C1";Tend="1222";Tstart="952";shortTE="F";uid="9356ccef-b1f7-44fb-9ab3-37167a41b444"
CAJEWF010000035.1	RepeatMasker	DNA	3707282	3707440	747	-	.	ID="RND-1_FAMILY-125";Tend="1467";Tstart="1320";shortTE="F";uid="b6502fc5-03a0-4c02-a8cc-4416c71f7f25"
CAJEWF010000035.1	RepeatMasker	DNA/CMC-EnSpm	827367	827547	525	-	.	ID="RND-6_FAMILY-737";Tend="1079";Tstart="889";shortTE="F";uid="6a8e5a64-0b1a-4d82-8882-88474d7f7c74"
CAJEWF010000035.1	RepeatMasker	Unknown	335234	335584	1647	-	.	ID="RND-4_FAMILY-1778";Tend="1275";Tstart="921";shortTE="F";uid="8ac1111d-1624-4d57-b806-59ae96ead413"
CAJEWF010000035.1	RepeatMasker	DNA/CMC	942446	942686	503	-	.	ID="RND-5_FAMILY-965";Tend="564";Tstart="310";shortTE="F";uid="fe93dba6-43ca-4ebc-9e30-d3946e673918"
CAJEWF010000035.1	RepeatMasker	Unknown	2108425	2108564	651	-	.	ID="RND-1_FAMILY-27";Tend="1048";Tstart="909";shortTE="F";uid="ec417afc-f1ac-4e56-ada7-289512e2bb1b"
CAJEWF010000035.1	RepeatMasker	DNA/hAT-Tip100	2180772	2181387	2718	-	.	ID="RND-5_FAMILY-4888";Tend="1686";Tstart="1067";shortTE="F";uid="8b89c742-2dad-4e49-ac1a-dd7db8143271"
CAJEWF010000035.1	RepeatMasker	Unknown	2319383	2319684	1053	-	.	ID="RND-2_FAMILY-342";Tend="1039";Tstart="765";shortTE="F";uid="e909ffc4-3d33-4035-9302-33c1c07481cd"
CAJEWF010000035.1	RepeatMasker	LTR/Gypsy	4131164	4131424	1542	-	.	ID="RND-4_FAMILY-31";Tend="1110";Tstart="849";shortTE="F";uid="ee51cd91-2692-4c0c-8104-b0853e548ae9"
CAJEWF010000035.1	RepeatMasker	LTR/Gypsy	4126290	4126551	1493	-	.	ID="RND-5_FAMILY-1051";Tend="1193";Tstart="931";shortTE="F";uid="29df04bd-a2a4-4c7a-be81-d57b2eb36d11"
CAJEWF010000035.1	RepeatMasker	Unknown	3058416	3058617	529	-	.	ID="RND-5_FAMILY-1778";Tend="1152";Tstart="946";shortTE="F";uid="900d88a2-1643-4615-9170-33f590739890"
CAJEWF010000035.1	RepeatMasker	DNA/Sola-2	1973331	1973471	1034	-	.	ID="RND-6_FAMILY-871";Tend="1042";Tstart="902";shortTE="F";uid="da0a43a3-f9e3-4b8c-9dac-bdc4f9e77dec"
CAJEWF010000035.1	RepeatMasker	Unknown	3852549	3855203	21345	-	.	ID="RND-6_FAMILY-5372";Tend="3579";Tstart="900";shortTE="F";uid="d7667e01-440e-406c-bc7e-49da2a7bf515"
CAJEWF010000035.1	RepeatMasker	LTR/Gypsy	2209867	2210275	1403	-	.	ID="RND-6_FAMILY-1646";Tend="1199";Tstart="794";shortTE="F";uid="c8bc66f3-07c8-487b-be99-5eb9d6d265d2"
CAJEWF010000035.1	RepeatMasker	DNA/hAT-Tip100	3092070	3092817	3263	-	.	ID="HAT-N2_BTA";Tend="751";Tstart="1";shortTE="F";uid="574a9897-2e7a-4b28-a4e7-dc75f1f23d61"
CAJEWF010000035.1	RepeatMasker	DNA	3973881	3974154	2056	-	.	ID="RND-1_FAMILY-488";Tend="2024";Tstart="1753";shortTE="F";uid="d2333e4f-afd0-4f5f-977a-8ea925259a01"
CAJEWF010000035.1	RepeatMasker	DNA/hAT?	3105016	3105439	2631	-	.	ID="RND-6_FAMILY-1772";Tend="568";Tstart="169";shortTE="F";uid="6be1ba18-8db1-48d3-a8a4-3520fbbe03bf"
CAJEWF010000035.1	RepeatMasker	DNA	2409278	2409570	1106	-	.	ID="RND-6_FAMILY-9444";Tend="2815";Tstart="2524";shortTE="F";uid="016e8b73-5486-4195-ad4d-c9daa3908819"
CAJEWF010000035.1	RepeatMasker	DNA	3733788	3734038	1772	-	.	ID="RND-4_FAMILY-211";Tend="1327";Tstart="1077";shortTE="F";uid="e19be2fe-d714-4df3-9030-0270c59e48ef"
CAJEWF010000035.1	RepeatMasker	Unknown	1370796	1371044	1966	-	.	ID="RND-5_FAMILY-1778";Tend="1157";Tstart="908";shortTE="F";uid="23ec7174-6232-4870-97bf-f8ea6b2eddc7"
CAJEWF010000035.1	RepeatMasker	DNA/hAT-Tip100	2297365	2297587	1474	-	.	ID="RND-1_FAMILY-417";Tend="1746";Tstart="1531";shortTE="F";uid="48274a32-1977-4e7a-963f-01a773bafb72"
CAJEWF010000035.1	RepeatMasker	LTR/Gypsy	7184	7354	590	-	.	ID="RND-3_FAMILY-29";Tend="1245";Tstart="1080";shortTE="F";uid="ef97342d-6b7a-452b-9bcf-2edd0c850306"
CAJEWF010000035.1	RepeatMasker	DNA	3298194	3298578	1227	-	.	ID="RND-3_FAMILY-28";Tend="1286";Tstart="906";shortTE="F";uid="59c2454f-6753-4fbc-a653-e914fb17f553"
CAJEWF010000035.1	RepeatMasker	Unknown	4061342	4061631	1360	-	.	ID="RND-4_FAMILY-1179";Tend="1187";Tstart="920";shortTE="F";uid="0bf2f950-40c5-4751-ae0c-75c09865c567"
CAJEWF010000035.1	RepeatMasker	DNA	2160248	2160397	1043	-	.	ID="RND-6_FAMILY-11069";Tend="1038";Tstart="890";shortTE="F";uid="7d8996eb-ea59-41d5-9b5e-e2b4152ef00a"
CAJEWF010000035.1	RepeatMasker	Unknown	957140	957380	1623	-	.	ID="RND-3_FAMILY-154";Tend="1202";Tstart="962";shortTE="F";uid="829c73d4-e24e-43aa-8a72-304bbacf88bc"
CAJEWF010000035.1	RepeatMasker	Unknown	2850865	2851077	1096	-	.	ID="RND-3_FAMILY-330";Tend="1344";Tstart="1132";shortTE="F";uid="0aa9f62d-d51b-4ee5-bc70-5da354bf44ea"
CAJEWF010000035.1	RepeatMasker	LTR/Gypsy	102838	103110	1106	-	.	ID="RND-3_FAMILY-29";Tend="1341";Tstart="1063";shortTE="F";uid="f6c3683f-edca-4cf9-b868-6abaec997edd"
CAJEWF010000035.1	RepeatMasker	LTR/Gypsy	2941675	2941934	1868	-	.	ID="RND-4_FAMILY-31";Tend="1362";Tstart="1103";shortTE="F";uid="936356f9-8a98-4577-a84e-e2d6bfa560d9"
CAJEWF010000035.1	RepeatMasker	DNA	1604042	1604209	968	-	.	ID="DNA-5_BTA";Tend="255";Tstart="72";shortTE="F";uid="53e0e3ea-1fbb-48a3-a1f7-bb498a7fdbf3"
CAJEWF010000035.1	RepeatMasker	DNA/CMC-Transib	4262087	4262239	814	-	.	ID="RND-5_FAMILY-2303";Tend="932";Tstart="769";shortTE="F";uid="6fb947e4-6000-43cd-95d4-7cf939701d01"
CAJEWF010000035.1	RepeatMasker	Unknown	1523951	1524236	858	-	.	ID="RND-6_FAMILY-7438";Tend="1178";Tstart="916";shortTE="F";uid="24234e65-2dd7-4f00-be2f-69387b77f6b2"
CAJEWF010000035.1	RepeatMasker	LINE/I	1716395	1716792	855	-	.	ID="I-5_BTA";Tend="410";Tstart="13";shortTE="F";uid="369609bd-d9b8-4ef8-9ec7-a612a423c682"
CAJEWF010000035.1	RepeatMasker	DNA	3477146	3477644	2925	-	.	ID="DNA-1_BTA";Tend="504";Tstart="9";shortTE="F";uid="c6fb8fe7-3822-4a10-b919-b020606f3864"
CAJEWF010000035.1	RepeatMasker	Unknown	3476292	3476395	718	-	.	ID="RND-1_FAMILY-199";Tend="1269";Tstart="1166";shortTE="F";uid="66b81b58-3a18-42a0-a9af-2f7e9d906e58"
CAJEWF010000035.1	RepeatMasker	Unknown	2780146	2780332	494	-	.	ID="RND-1_FAMILY-538";Tend="1287";Tstart="1101";shortTE="F";uid="f6567a70-0cb5-4554-9172-9c47b01b329d"
CAJEWF010000035.1	RepeatMasker	Unknown	795429	795774	2504	-	.	ID="RND-1_FAMILY-741";Tend="1302";Tstart="931";shortTE="F";uid="6d693882-d7d9-4d25-8cc4-ae4c82aea3f6"
CAJEWF010000035.1	RepeatMasker	Unknown	2596798	2597079	698	-	.	ID="RND-1_FAMILY-217";Tend="1201";Tstart="931";shortTE="F";uid="8dbb5c77-2107-435b-8efc-cd2a2df5d28a"
CAJEWF010000035.1	RepeatMasker	LTR/Gypsy	155599	155863	521	-	.	ID="RND-5_FAMILY-1051";Tend="1456";Tstart="1193";shortTE="F";uid="6e1e5290-9c7c-41dc-9732-38ab210c44d9"
CAJEWF010000035.1	RepeatMasker	Unknown	2707286	2707500	716	-	.	ID="RND-6_FAMILY-646";Tend="1045";Tstart="829";shortTE="F";uid="84d25045-6a79-4b7e-b647-9b34672c2512"
CAJEWF010000035.1	RepeatMasker	DNA/CMC-EnSpm	3215430	3215631	1080	-	.	ID="RND-2_FAMILY-41";Tend="1270";Tstart="1056";shortTE="F";uid="af410044-11d4-4bdf-a8c4-82fb17dbb0d3"
CAJEWF010000035.1	RepeatMasker	LTR/Gypsy	2898321	2898598	1540	-	.	ID="RND-3_FAMILY-25";Tend="1083";Tstart="807";shortTE="F";uid="cb827de2-984e-4655-b3ec-85421c3d45b3"
CAJEWF010000035.1	RepeatMasker	LTR/Gypsy	3497832	3498096	1219	-	.	ID="RND-4_FAMILY-31";Tend="1110";Tstart="846";shortTE="F";uid="b5279aca-8854-415e-aae5-770d513f308e"
CAJEWF010000035.1	RepeatMasker	DNA/CMC	774485	774713	1277	-	.	ID="RND-5_FAMILY-957";Tend="1086";Tstart="859";shortTE="F";uid="6eeda1af-dec5-411d-aad8-8729e360a082"
CAJEWF010000035.1	RepeatMasker	RC/Helitron	2761405	2761703	2096	-	.	ID="RND-4_FAMILY-102";Tend="1216";Tstart="922";shortTE="F";uid="dd2b2832-fb8e-4b58-8997-a03ee8b30d98"
CAJEWF010000035.1	RepeatMasker	DNA/hAT-Tip100	657379	657966	3080	-	.	ID="RND-5_FAMILY-4888";Tend="1662";Tstart="1084";shortTE="F";uid="3b83a7ea-8d1a-4624-a284-845b163df138"
CAJEWF010000035.1	RepeatMasker	LTR/Gypsy	3564621	3565049	2329	-	.	ID="RND-5_FAMILY-1051";Tend="1455";Tstart="1021";shortTE="F";uid="ddc50310-78cc-46e8-bcd0-12ae43ccfb57"
CAJEWF010000035.1	RepeatMasker	DNA/CMC-EnSpm	1407709	1407843	594	-	.	ID="RND-6_FAMILY-813";Tend="1130";Tstart="995";shortTE="F";uid="0098df85-fd18-4341-9fd2-6882c61666a6"
CAJEWF010000035.1	RepeatMasker	Unknown	1185016	1185145	788	-	.	ID="RND-4_FAMILY-60";Tend="1153";Tstart="1024";shortTE="F";uid="67072e79-acf9-43d3-bb4a-07b8e7430a59"
CAJEWF010000035.1	RepeatMasker	Unknown	1711259	1711618	3196	-	.	ID="RND-5_FAMILY-841";Tend="1446";Tstart="1087";shortTE="F";uid="da1eb65d-919c-40b4-a331-b8560f175381"
CAJEWF010000035.1	RepeatMasker	LINE/RTE-BovB	1271863	1272165	2522	-	.	ID="RND-6_FAMILY-7272";Tend="4011";Tstart="3709";shortTE="F";uid="61fccdc8-1bff-4191-bbf4-694743e03766"
CAJEWF010000035.1	RepeatMasker	Unknown	1536300	1536583	850	-	.	ID="RND-6_FAMILY-1750";Tend="1174";Tstart="871";shortTE="F";uid="57a0435a-04ef-4f15-83ce-9f5513dd5ef7"
CAJEWF010000035.1	RepeatMasker	DNA/CMC-EnSpm	2279934	2280189	1814	-	.	ID="RND-6_FAMILY-7144";Tend="1227";Tstart="967";shortTE="F";uid="3f7349e5-9404-4fa1-8e05-055336938893"
CAJEWF010000035.1	RepeatMasker	Unknown	280629	281167	4887	-	.	ID="RND-1_FAMILY-278";Tend="1367";Tstart="829";shortTE="F";uid="f6d7a104-1711-40b0-b24e-f735b3bddf98"
CAJEWF010000035.1	RepeatMasker	LTR/Gypsy	3554094	3554219	667	-	.	ID="RND-6_FAMILY-417";Tend="1162";Tstart="1037";shortTE="F";uid="0197b888-66ce-4cfa-9163-0ca65ad73c9f"
CAJEWF010000035.1	RepeatMasker	DNA/hAT-Tip100	2236730	2237309	2630	-	.	ID="RND-5_FAMILY-4888";Tend="1701";Tstart="1134";shortTE="F";uid="a6fc8b0b-3142-4a93-8c77-2a2354a4d165"
CAJEWF010000035.1	RepeatMasker	DNA	4237706	4238030	1105	-	.	ID="RND-2_FAMILY-6";Tend="1296";Tstart="965";shortTE="F";uid="35fad107-b5aa-442f-9706-b8a4481d41c7"
CAJEWF010000035.1	RepeatMasker	DNA/hAT?	4519680	4521234	10484	-	.	ID="RND-6_FAMILY-7161";Tend="1808";Tstart="256";shortTE="F";uid="86136863-cd81-4e22-8d66-0cc16ecf6758"
CAJEWF010000035.1	RepeatMasker	Unknown	3971860	3972024	1410	-	.	ID="RND-6_FAMILY-11";Tend="1076";Tstart="912";shortTE="F";uid="6e93347f-ef17-444d-9328-f2c91f8930b8"
CAJEWF010000035.1	RepeatMasker	DNA/CMC-EnSpm	875412	875543	461	-	.	ID="RND-6_FAMILY-6392";Tend="828";Tstart="698";shortTE="F";uid="d99c8ba9-83b2-4061-a62b-92ff3fda25b4"
CAJEWF010000035.1	RepeatMasker	RC/Helitron	278760	279049	2441	-	.	ID="RND-4_FAMILY-351";Tend="1238";Tstart="951";shortTE="F";uid="9bb99c91-9d92-4029-a854-ecc6802cba3f"
CAJEWF010000035.1	RepeatMasker	LINE/CR1-Zenon	3251911	3252343	3350	-	.	ID="RND-6_FAMILY-1306";Tend="1398";Tstart="965";shortTE="F";uid="97e463d9-fefe-47d6-ab64-b5259600b275"
CAJEWF010000035.1	RepeatMasker	DNA	2747589	2747833	1911	-	.	ID="RND-3_FAMILY-28";Tend="1290";Tstart="1042";shortTE="F";uid="3e96ca5d-02e8-4469-93d8-78a4a9a7b94a"
CAJEWF010000035.1	RepeatMasker	DNA/Sola-2	3862323	3862549	763	-	.	ID="RND-6_FAMILY-443";Tend="2612";Tstart="2394";shortTE="F";uid="b7186cc2-03c4-4e8a-b5a5-f91c42750236"
CAJEWF010000035.1	RepeatMasker	Unknown	1081221	1081334	586	-	.	ID="RND-3_FAMILY-932";Tend="987";Tstart="880";shortTE="F";uid="73b777ab-7c38-4e53-895a-03dffd1084ca"
CAJEWF010000035.1	RepeatMasker	Unknown	419515	419924	1551	-	.	ID="RND-4_FAMILY-29";TEgroup="ctg_35%7CRND-4_FAMILY-29%7C1";Tend="1907";Tstart="971";shortTE="F";uid="8a721e1a-4f08-4d2c-ac5e-bfd050eee452"
CAJEWF010000035.1	RepeatMasker	DNA/CMC-Transib	2188933	2189093	698	-	.	ID="RND-5_FAMILY-2303";Tend="929";Tstart="766";shortTE="F";uid="298f3787-7097-449b-a876-00cba202b4f0"
CAJEWF010000035.1	RepeatMasker	DNA/CMC-Transib	3848146	3848309	1069	-	.	ID="RND-5_FAMILY-2303";Tend="930";Tstart="765";shortTE="F";uid="fc773a30-dbdb-401e-b44b-7aead48cbdae"
CAJEWF010000035.1	RepeatMasker	Unknown	3129433	3129799	2222	-	.	ID="RND-4_FAMILY-1621";Tend="1188";Tstart="869";shortTE="F";uid="c9f2a25d-86f1-4178-a019-24d2a0cb67ea"
CAJEWF010000035.1	RepeatMasker	LTR/Gypsy	2023669	2023945	767	-	.	ID="RND-6_FAMILY-1646";Tend="1241";Tstart="975";shortTE="F";uid="971d590e-b05d-4f95-a337-b29a3dcade93"
CAJEWF010000035.1	RepeatMasker	DNA/hAT-Tip100	2429988	2430245	523	-	.	ID="RND-5_FAMILY-926";Tend="1621";Tstart="1380";shortTE="F";uid="e32fac2c-7a3b-4992-b208-1044aac966d3"
CAJEWF010000035.1	RepeatMasker	LTR/Gypsy	348605	348839	1303	-	.	ID="RND-6_FAMILY-1646";Tend="1502";Tstart="1244";shortTE="F";uid="8c38c0d0-5021-4255-a978-b4e828922967"
CAJEWF010000035.1	RepeatMasker	Unknown	550191	550424	1097	-	.	ID="RND-1_FAMILY-36";Tend="1211";Tstart="951";shortTE="F";uid="adab9edf-e61d-4f15-81a5-ac432d53a8e1"
CAJEWF010000035.1	RepeatMasker	Unknown	945299	945592	2079	-	.	ID="RND-6_FAMILY-2266";Tend="1217";Tstart="925";shortTE="F";uid="ca50661b-73bd-435b-aa52-0cda5e2d16a7"
CAJEWF010000035.1	RepeatMasker	DNA/CMC	77569	77797	1562	-	.	ID="RND-5_FAMILY-957";Tend="1087";Tstart="859";shortTE="F";uid="d3a51b01-ad2e-4981-a59c-071b835fdf86"
CAJEWF010000035.1	RepeatMasker	RC/Helitron	4100484	4100831	766	-	.	ID="RND-4_FAMILY-803";Tend="1430";Tstart="1071";shortTE="F";uid="2226f32b-afb5-4150-b23b-5591a00da424"
CAJEWF010000035.1	RepeatMasker	LTR/Gypsy	684886	685155	880	-	.	ID="RND-4_FAMILY-369";Tend="1175";Tstart="876";shortTE="F";uid="90cffedd-6360-4930-be7f-d16be998c765"
CAJEWF010000035.1	RepeatMasker	Unknown	814530	814752	1019	-	.	ID="RND-1_FAMILY-108";Tend="1192";Tstart="960";shortTE="F";uid="5fe2b620-6c96-43ce-8d5f-b75ef9204ac5"
CAJEWF010000035.1	RepeatMasker	DNA	1594679	1594915	786	-	.	ID="DNA-5_BTA";Tend="238";Tstart="1";shortTE="F";uid="0fc99c90-8492-4174-966c-ba1576bb45b9"
CAJEWF010000035.1	RepeatMasker	RC/Helitron	1466836	1467050	726	-	.	ID="RND-4_FAMILY-1349";Tend="1136";Tstart="939";shortTE="F";uid="68909a54-7da6-4fa6-b56e-f61f32e86105"
CAJEWF010000035.1	RepeatMasker	DNA	3807623	3807873	1250	-	.	ID="RND-1_FAMILY-136";Tend="1172";Tstart="918";shortTE="F";uid="52bc463a-c5aa-4832-92d2-3fd6a1f99e78"
CAJEWF010000035.1	RepeatMasker	DNA/hAT-Tip100	2026196	2027077	5088	-	.	ID="HAT-N2_BTA";Tend="825";Tstart="1";shortTE="F";uid="99128e6b-3753-447f-a8c1-78534ce5d2e9"
CAJEWF010000035.1	RepeatMasker	DNA/CMC	2821727	2821957	1625	-	.	ID="RND-5_FAMILY-957";Tend="1093";Tstart="859";shortTE="F";uid="24a98784-4d7b-4ee9-b5ba-3d91cede5604"
CAJEWF010000035.1	RepeatMasker	DNA/CMC-Transib	214319	214577	690	-	.	ID="RND-5_FAMILY-2303";TEgroup="ctg_35%7CRND-5_FAMILY-2303%7C1";Tend="931";Tstart="761";shortTE="T";uid="5022a9c8-2ac5-4a38-a9aa-4cb866881b16"
CAJEWF010000035.1	RepeatMasker	DNA/PIF-Harbinger	3064362	3064598	1187	-	.	ID="RND-4_FAMILY-1090";Tend="1191";Tstart="950";shortTE="F";uid="72264442-f8e7-446c-9438-42a88df0bb17"
CAJEWF010000035.1	RepeatMasker	Unknown	2081742	2082137	3171	-	.	ID="RND-6_FAMILY-1777";Tend="1281";Tstart="887";shortTE="F";uid="0af2f3df-27bf-4639-be24-639cd4f3fffc"
CAJEWF010000035.1	RepeatMasker	DNA/CMC-EnSpm	2087320	2087467	1046	-	.	ID="RND-6_FAMILY-2037";Tend="1561";Tstart="1414";shortTE="F";uid="e4e33aac-6cb8-4b00-9068-89b36101e4b0"
CAJEWF010000035.1	RepeatMasker	DNA	4345760	4346038	1484	-	.	ID="RND-1_FAMILY-234";Tend="1274";Tstart="957";shortTE="F";uid="872501c1-d0d8-4314-8f3c-88bc9493c768"
CAJEWF010000035.1	RepeatMasker	LTR/DIRS	4475758	4475902	646	-	.	ID="RND-6_FAMILY-2925";Tend="1068";Tstart="929";shortTE="F";uid="5a47b84a-beb6-449d-a83f-ef5173ef3ce1"
CAJEWF010000035.1	RepeatMasker	DNA/Maverick	1815245	1815574	2158	-	.	ID="RND-2_FAMILY-28";Tend="1066";Tstart="737";shortTE="F";uid="89909688-0076-4898-8d66-2e8812f4152d"
CAJEWF010000035.1	RepeatMasker	DNA	101429	101592	987	-	.	ID="rnd-6_family-11069";Tend="1031";Tstart="896";shortTE="F";uid="7fee6784-47cf-48bf-b95a-2dc4bb59505e"
CAJEWF010000035.1	RepeatMasker	DNA/hAT-Tip100	4210091	4210340	756	-	.	ID="RND-5_FAMILY-926";Tend="1629";Tstart="1382";shortTE="F";uid="95759b32-f715-498c-ab19-b8e1d910bc9e"
CAJEWF010000035.1	RepeatMasker	Unknown	2321496	2321822	2111	-	.	ID="RND-4_FAMILY-336";Tend="1293";Tstart="976";shortTE="F";uid="1fe873eb-8e9f-47ba-85b4-98e44008f4b0"
CAJEWF010000035.1	RepeatMasker	DNA/Kolobok	3016249	3016441	436	-	.	ID="RND-6_FAMILY-8584";TEgroup="ctg_35%7CRND-6_FAMILY-8584%7C1";Tend="4673";Tstart="4591";shortTE="T";uid="8d8734b6-8e56-46c0-b517-8f251199573e"
CAJEWF010000035.1	RepeatMasker	DNA/hAT-Tip100	3804505	3804897	2240	-	.	ID="RND-1_FAMILY-68";Tend="735";Tstart="341";shortTE="F";uid="0b699b79-bfc4-4791-86d8-c02323590dd6"
CAJEWF010000035.1	RepeatMasker	Unknown	2688964	2689094	815	-	.	ID="RND-1_FAMILY-384";Tend="1952";Tstart="1822";shortTE="F";uid="241ca00b-90da-4a16-98d3-c77ff7d5af33"
CAJEWF010000035.1	RepeatMasker	LINE/L2	2016772	2017034	2133	-	.	ID="RND-1_FAMILY-164";Tend="1175";Tstart="913";shortTE="F";uid="1787b873-9092-436a-ab97-389a9fd81f57"
CAJEWF010000035.1	RepeatMasker	DNA/CMC-EnSpm	1799245	1799500	932	-	.	ID="RND-1_FAMILY-56";Tend="1150";Tstart="896";shortTE="F";uid="72409d9f-f555-470e-93c7-6d15e7b60ea9"
CAJEWF010000035.1	RepeatMasker	Unknown	2194309	2194432	715	-	.	ID="RND-2_FAMILY-63";Tend="991";Tstart="870";shortTE="F";uid="1853351c-30e9-4069-a066-ec00ff2c1990"
CAJEWF010000035.1	RepeatMasker	Unknown	4417329	4417467	1143	-	.	ID="RND-1_FAMILY-108";Tend="1194";Tstart="1056";shortTE="F";uid="09b97bc4-d4d0-4e7e-8692-aa492894c41f"
CAJEWF010000035.1	RepeatMasker	LTR/Gypsy	3819193	3819489	1063	-	.	ID="RND-6_FAMILY-417";Tend="1266";Tstart="916";shortTE="F";uid="49dd7b61-b6be-44ea-8413-8a5ee4d22788"
CAJEWF010000035.1	RepeatMasker	DNA/CMC-EnSpm	1907965	1908108	574	-	.	ID="RND-6_FAMILY-10965";Tend="1072";Tstart="922";shortTE="F";uid="91c3fd36-9bbc-4d1c-9cf7-f4b2e6dc56b7"
CAJEWF010000035.1	RepeatMasker	Unknown	3393078	3393333	1206	-	.	ID="RND-1_FAMILY-253";Tend="1134";Tstart="875";shortTE="F";uid="fdf0cba7-976b-4796-880e-041f5408a169"
CAJEWF010000035.1	RepeatMasker	Unknown	636122	636264	605	-	.	ID="RND-1_FAMILY-27";Tend="1048";Tstart="907";shortTE="F";uid="1cae10b9-ea21-4f53-84ff-12786b30d64e"
CAJEWF010000035.1	RepeatMasker	DNA/CMC-EnSpm	2597472	2597717	1322	-	.	ID="RND-1_FAMILY-56";Tend="1148";Tstart="901";shortTE="F";uid="072a0e65-2e14-4a24-8dc1-6eb5d2ebf52a"
CAJEWF010000035.1	RepeatMasker	Unknown	2807140	2807280	490	-	.	ID="RND-1_FAMILY-27";Tend="1042";Tstart="910";shortTE="F";uid="fb604eaa-c2f5-4c9d-8a9e-f260d774734f"
CAJEWF010000035.1	RepeatMasker	DNA/CMC-EnSpm	1595669	1595787	603	-	.	ID="RND-6_FAMILY-6392";Tend="822";Tstart="701";shortTE="F";uid="e5330c04-5652-4138-87e1-648a25774d27"
CAJEWF010000035.1	RepeatMasker	DNA	1802412	1802689	1891	-	.	ID="DNA-11_BTA";Tend="551";Tstart="275";shortTE="F";uid="926f26a0-021f-45b5-b866-aff904c3cfb7"
CAJEWF010000035.1	RepeatMasker	Unknown	3321976	3322173	456	-	.	ID="RND-1_FAMILY-438";Tend="1346";Tstart="1156";shortTE="F";uid="832e4a4e-919d-47b8-9b21-58827e8032ad"
CAJEWF010000035.1	RepeatMasker	LTR/Gypsy	3888131	3888385	1136	-	.	ID="RND-6_FAMILY-1646";Tend="1504";Tstart="1247";shortTE="F";uid="7ab355c3-a72d-4432-850e-129d40bf8d5c"
CAJEWF010000035.1	RepeatMasker	Unknown	147055	147226	1180	-	.	ID="RND-4_FAMILY-384";Tend="1016";Tstart="848";shortTE="F";uid="38e7c42a-b48e-4d43-85a6-178b9adf7fbf"
CAJEWF010000035.1	RepeatMasker	RC/Helitron	736763	737321	3438	-	.	ID="HELITRON-1N1B_BTA";Tend="748";Tstart="159";shortTE="F";uid="88e01503-37b0-41f6-a6d7-4aba4539087d"
CAJEWF010000035.1	RepeatMasker	Unknown	2525929	2526533	5007	-	.	ID="RND-1_FAMILY-585";Tend="1583";Tstart="978";shortTE="F";uid="064d8192-15b1-43e3-8e20-beeab2fcb0ab"
CAJEWF010000035.1	RepeatMasker	DNA	3109439	3109692	505	-	.	ID="DNA-5_BTA";Tend="249";Tstart="1";shortTE="F";uid="84446d42-9b6a-41cc-9cdf-7249170a663b"
CAJEWF010000035.1	RepeatMasker	Unknown	790390	790717	2252	-	.	ID="RND-4_FAMILY-998";Tend="1252";Tstart="928";shortTE="F";uid="a3ea2f4e-ddd6-4087-82a2-5fa2460bf159"
CAJEWF010000035.1	RepeatMasker	DNA	903691	903905	522	-	.	ID="RND-6_FAMILY-4591";Tend="4901";Tstart="4701";shortTE="F";uid="19eb02be-d487-41a8-ab81-2f574d5a8fd9"
CAJEWF010000035.1	RepeatMasker	DNA/CMC	3634957	3635174	1615	-	.	ID="ENSPM-N1_BTA";Tend="228";Tstart="8";shortTE="F";uid="8aeb3c4a-f882-4577-b575-6f9053ad2042"
CAJEWF010000035.1	RepeatMasker	Unknown	1746793	1746946	905	-	.	ID="RND-6_FAMILY-29";Tend="1161";Tstart="1007";shortTE="F";uid="a455b393-330e-40eb-8676-5b9eb5fb281e"
CAJEWF010000035.1	RepeatMasker	DNA/CMC-EnSpm	849598	849720	698	-	.	ID="RND-6_FAMILY-6392";Tend="823";Tstart="701";shortTE="F";uid="baec9b87-60a2-42b1-8484-b240f5d54361"
CAJEWF010000035.1	RepeatMasker	DNA/hAT?	1972528	1972852	647	-	.	ID="RND-5_FAMILY-4882";TEgroup="ctg_35%7CRND-5_FAMILY-4882%7C2";Tend="1492";Tstart="940";shortTE="F";uid="f2663b10-2284-428f-89c7-328f85f9fc6d"
CAJEWF010000035.1	RepeatMasker	Unknown	987503	987747	1073	-	.	ID="RND-1_FAMILY-36";Tend="1206";Tstart="953";shortTE="F";uid="595983c1-4143-41c1-86b3-7515f65f234c"
CAJEWF010000035.1	RepeatMasker	DNA/CMC-EnSpm	2127102	2127248	1256	-	.	ID="RND-6_FAMILY-10965";Tend="1069";Tstart="923";shortTE="F";uid="b5aad295-4afe-48ee-9946-aa37d382d884"
CAJEWF010000035.1	RepeatMasker	LTR/Gypsy	1629677	1629942	1537	-	.	ID="RND-6_FAMILY-1649";Tend="1404";Tstart="1144";shortTE="F";uid="3d8f4000-bea2-420e-bd00-b922e6fd89d2"
CAJEWF010000035.1	RepeatMasker	Unknown	3951435	3951568	426	-	.	ID="RND-1_FAMILY-694";Tend="1131";Tstart="1011";shortTE="F";uid="72f43fd8-7ee7-4b17-b481-e28952b27a2b"
CAJEWF010000035.1	RepeatMasker	RC/Helitron	3594281	3594563	1005	-	.	ID="RND-5_FAMILY-142";Tend="552";Tstart="270";shortTE="F";uid="378538ba-6e34-4f25-afe7-1888bacfe8a3"
CAJEWF010000035.1	RepeatMasker	Unknown	2396145	2396330	1139	-	.	ID="RND-2_FAMILY-63";Tend="1045";Tstart="870";shortTE="F";uid="d345c863-7988-4f7a-aa34-7568f49e93e4"
CAJEWF010000035.1	RepeatMasker	Unknown	209392	209574	678	-	.	ID="RND-1_FAMILY-480";Tend="497";Tstart="319";shortTE="F";uid="6ebee71c-bf65-4cf0-9fc9-dd08985d22aa"
CAJEWF010000035.1	RepeatMasker	Unknown	42315	42534	1218	-	.	ID="RND-4_FAMILY-1003";Tend="1199";Tstart="977";shortTE="F";uid="7ea73824-b999-4f2e-a552-23a14ee60fb5"
CAJEWF010000035.1	RepeatMasker	LTR/Gypsy	1848853	1849143	1235	-	.	ID="RND-3_FAMILY-29";Tend="1101";Tstart="827";shortTE="F";uid="62e8654b-f806-4b37-8aa1-f4b38d0034da"
CAJEWF010000035.1	RepeatMasker	DNA	865880	866110	1406	-	.	ID="DNA-5_BTA";Tend="254";Tstart="1";shortTE="F";uid="0f623007-c24b-4ed6-834d-f3a857e40da5"
CAJEWF010000035.1	RepeatMasker	DNA	3564328	3564529	849	-	.	ID="RND-1_FAMILY-136";Tend="1184";Tstart="985";shortTE="F";uid="147e0b19-2585-4a64-8ae9-0bd96313ffc7"
CAJEWF010000035.1	RepeatMasker	Unknown	428356	428542	643	-	.	ID="RND-6_FAMILY-2397";Tend="1086";Tstart="895";shortTE="F";uid="008ff14f-8a6f-4068-836b-dec91ba8a91d"
CAJEWF010000035.1	RepeatMasker	LTR/Copia	3395102	3395267	630	-	.	ID="RND-1_FAMILY-195";Tend="3083";Tstart="2758";shortTE="F";uid="189eccb6-5ab9-4252-9b25-3238adaf74ab"
CAJEWF010000035.1	RepeatMasker	Unknown	3993262	3993581	2461	-	.	ID="RND-5_FAMILY-310";Tend="1227";Tstart="907";shortTE="F";uid="3f37fe73-bf21-4455-b3a5-c95964e5ef47"
CAJEWF010000035.1	RepeatMasker	DNA/PIF-Harbinger	1996316	1996840	2063	-	.	ID="RND-4_FAMILY-1090";Tend="1430";Tstart="949";shortTE="F";uid="a968ee85-fc33-4e99-89b8-d28a248afb02"
CAJEWF010000035.1	RepeatMasker	DNA/Kolobok	3016587	3016750	1022	-	.	ID="RND-6_FAMILY-8584";Tend="4673";Tstart="4510";shortTE="F";uid="b1febf52-0e60-4806-ae11-4e9b11a24374"
CAJEWF010000035.1	RepeatMasker	Unknown	2356533	2356689	586	-	.	ID="RND-1_FAMILY-36";Tend="1186";Tstart="1030";shortTE="F";uid="6e153dae-1ee9-486a-ab7d-ac14ad8be25f"
CAJEWF010000035.1	RepeatMasker	Unknown	1200578	1200728	512	-	.	ID="RND-1_FAMILY-27";Tend="1051";Tstart="904";shortTE="F";uid="212f1ada-6a28-4359-b809-91f0079d0205"
CAJEWF010000035.1	RepeatMasker	Unknown	3690210	3690388	708	-	.	ID="RND-6_FAMILY-12866";Tend="1236";Tstart="1069";shortTE="F";uid="9a941ad3-911c-435f-ad39-20bc6453acb6"
CAJEWF010000035.1	RepeatMasker	DNA/CMC-Chapaev-3	395337	395484	1129	-	.	ID="RND-6_FAMILY-649";Tend="1912";Tstart="1765";shortTE="F";uid="a2b289ca-1599-4f25-837e-b48be5bcc61c"
CAJEWF010000035.1	RepeatMasker	DNA/CMC-Chapaev-3	3978415	3978568	1275	-	.	ID="RND-6_FAMILY-649";Tend="1913";Tstart="1759";shortTE="F";uid="d26c7908-90a8-4e44-8936-cef5633189d6"
CAJEWF010000035.1	RepeatMasker	LTR/Gypsy	3331300	3331593	1886	-	.	ID="RND-6_FAMILY-6215";Tend="1235";Tstart="976";shortTE="F";uid="176a70fa-5691-4f1c-a149-2475ad9317a1"
CAJEWF010000035.1	RepeatMasker	DNA/Crypton-V	3875227	3875411	1308	-	.	ID="RND-6_FAMILY-2996";Tend="2341";Tstart="2146";shortTE="F";uid="65a4b8e1-1e51-4dea-bd65-b94b9e722da1"
CAJEWF010000035.1	RepeatMasker	Unknown	23459	23704	1946	-	.	ID="RND-1_FAMILY-108";Tend="1206";Tstart="961";shortTE="F";uid="ceaa68bb-249d-4508-beca-cbbb322adeb3"
CAJEWF010000035.1	RepeatMasker	DNA	4539998	4540210	781	-	.	ID="DNA-5_BTA";Tend="255";Tstart="18";shortTE="F";uid="a024dfab-99f2-45dd-a1c8-66e176f0166b"
CAJEWF010000035.1	RepeatMasker	Unknown	3681808	3681949	680	-	.	ID="RND-3_FAMILY-41";Tend="1094";Tstart="953";shortTE="F";uid="a9e20ab9-8006-478f-997c-69cd6780d678"
CAJEWF010000035.1	RepeatMasker	DNA/CMC-EnSpm	1620051	1620464	3260	-	.	ID="ENSPM-N3_BTA";Tend="414";Tstart="1";shortTE="F";uid="8d316552-a551-4f62-9bba-1bcd1347d50d"
CAJEWF010000035.1	RepeatMasker	DNA	3465894	3466007	622	-	.	ID="RND-1_FAMILY-136";Tend="1171";Tstart="1058";shortTE="F";uid="55694bc4-3c61-4c9e-bb7a-097e3ba16d17"
CAJEWF010000035.1	RepeatMasker	DNA/CMC-Chapaev-3	3473021	3473127	725	-	.	ID="RND-6_FAMILY-649";Tend="1916";Tstart="1810";shortTE="F";uid="ede064a0-0003-44c7-9534-fd09ad87f6ea"
CAJEWF010000035.1	RepeatMasker	LTR/Gypsy	1366877	1367000	544	-	.	ID="RND-5_FAMILY-4600";Tend="1051";Tstart="930";shortTE="F";uid="1c6a06ee-df16-4fa9-b48f-8d962dd65f79"
CAJEWF010000035.1	RepeatMasker	LTR/Copia	2690911	2691051	426	-	.	ID="RND-4_FAMILY-537";Tend="1345";Tstart="1226";shortTE="F";uid="f2802a6e-6c0c-465f-be4f-5f4148da438d"
CAJEWF010000035.1	RepeatMasker	DNA/CMC	3423999	3424226	1554	-	.	ID="ENSPM-N1_BTA";Tend="228";Tstart="1";shortTE="F";uid="e38b0eea-0ce0-43ac-98da-889f254b28e3"
CAJEWF010000035.1	RepeatMasker	DNA	4336700	4337174	571	-	.	ID="DNA-1_BTA";TEgroup="ctg_35%7CDNA-1_BTA%7C2";Tend="432";Tstart="44";shortTE="F";uid="09c06bb0-9382-43c4-8999-24b73fb54f65"
CAJEWF010000035.1	RepeatMasker	DNA	1885713	1885844	1130	-	.	ID="RND-5_FAMILY-1857";Tend="4715";Tstart="4584";shortTE="F";uid="6ae74f3c-92ec-42a6-ad78-2b09a5da86c1"
CAJEWF010000035.1	RepeatMasker	LTR/Gypsy	4382875	4383006	441	-	.	ID="RND-3_FAMILY-25";Tend="949";Tstart="817";shortTE="F";uid="c80a1ba4-053e-410c-a6b2-83c6383a1426"
CAJEWF010000035.1	RepeatMasker	Unknown	653178	653322	538	-	.	ID="RND-1_FAMILY-76";Tend="1266";Tstart="1123";shortTE="F";uid="b1049a4f-c500-486b-b438-ab09c1234485"
CAJEWF010000035.1	RepeatMasker	Unknown	3002906	3003123	1082	-	.	ID="RND-1_FAMILY-36";Tend="1207";Tstart="952";shortTE="F";uid="3b9c50c9-c4db-4f6f-bb50-c68228daa475"
CAJEWF010000035.1	RepeatMasker	DNA	2393104	2393280	629	-	.	ID="RND-6_FAMILY-1278";Tend="994";Tstart="816";shortTE="F";uid="a93464cd-cf5a-4d39-9163-f1a3d70816cb"
CAJEWF010000035.1	RepeatMasker	Unknown	330548	330848	1880	-	.	ID="RND-1_FAMILY-70";Tend="1494";Tstart="956";shortTE="F";uid="9f35774b-dd2e-4737-836d-f45cb93f3784"
CAJEWF010000035.1	RepeatMasker	Unknown	1109093	1109327	610	-	.	ID="RND-1_FAMILY-197";TEgroup="ctg_35%7CRND-1_FAMILY-197%7C1";Tend="1074";Tstart="925";shortTE="F";uid="b0555b02-4dd4-4570-91bf-ab4b01bd0e8e"
CAJEWF010000035.1	RepeatMasker	DNA/CMC-EnSpm	4113422	4113568	1266	-	.	ID="RND-3_FAMILY-131";Tend="1191";Tstart="1045";shortTE="F";uid="0a714470-f1cc-420d-88e9-37a5c9205ad5"
CAJEWF010000035.1	RepeatMasker	Unknown	1817131	1817271	542	-	.	ID="RND-4_FAMILY-2665";Tend="1099";Tstart="953";shortTE="F";uid="c3dcf0f7-56da-4d01-8707-6d4e7f47339d"
CAJEWF010000035.1	RepeatMasker	DNA	1684003	1684250	1313	-	.	ID="DNA-5_BTA";Tend="250";Tstart="1";shortTE="F";uid="fe55474e-f6e3-476c-a2ac-20645c830cec"
CAJEWF010000035.1	RepeatMasker	Unknown	1269318	1271290	14838	-	.	ID="RND-6_FAMILY-831";Tend="1933";Tstart="26";shortTE="F";uid="d9d17ae1-a428-4f54-9424-a7a305b1cbe1"
CAJEWF010000035.1	RepeatMasker	Unknown	1562022	1562274	866	-	.	ID="RND-2_FAMILY-342";Tend="1036";Tstart="777";shortTE="F";uid="41cfec8f-5d6a-439b-83ee-a21229e681d7"
CAJEWF010000035.1	RepeatMasker	Unknown	1822484	1822756	2259	-	.	ID="RND-1_FAMILY-556";Tend="1203";Tstart="931";shortTE="F";uid="a1009ed0-1aa8-435b-89a4-66c9bf6aea63"
CAJEWF010000035.1	RepeatMasker	DNA/CMC-EnSpm	3669018	3669137	646	-	.	ID="RND-6_FAMILY-813";Tend="1117";Tstart="998";shortTE="F";uid="158b6e6f-e328-42d2-a2d4-beee568aae5a"
CAJEWF010000035.1	RepeatMasker	Unknown	618968	619286	2418	-	.	ID="RND-6_FAMILY-1321";Tend="1309";Tstart="991";shortTE="F";uid="4cb74731-5166-40aa-897e-20d4fdd19336"
CAJEWF010000035.1	RepeatMasker	DNA	2916016	2916237	1150	-	.	ID="DNA-11_BTA";Tend="550";Tstart="329";shortTE="F";uid="a623d613-d5d8-4a1c-9e27-8fcf35906350"
CAJEWF010000035.1	RepeatMasker	LTR/Gypsy	2562891	2563197	1907	-	.	ID="RND-3_FAMILY-25";Tend="1087";Tstart="754";shortTE="F";uid="26b85f81-1489-4031-a042-a3e5df9ccff5"
CAJEWF010000035.1	RepeatMasker	LTR/Gypsy	519594	519864	971	-	.	ID="RND-5_FAMILY-1051";Tend="1457";Tstart="1189";shortTE="F";uid="3bdd7d6a-33a3-4beb-bf08-87fb3f1cf7d8"
CAJEWF010000035.1	RepeatMasker	LTR/Gypsy	2185669	2186076	648	-	.	ID="RND-6_FAMILY-1646";Tend="1125";Tstart="736";shortTE="F";uid="de526142-c632-4672-a11a-c01377fab42d"
CAJEWF010000035.1	RepeatMasker	Unknown	3406260	3406447	1470	-	.	ID="RND-1_FAMILY-493";Tend="1100";Tstart="912";shortTE="F";uid="abbd93e6-b777-4f56-8f00-c9014a4164b2"
CAJEWF010000035.1	RepeatMasker	DNA/CMC-EnSpm	812975	813118	522	-	.	ID="rnd-6_family-813";Tend="1118";Tstart="1010";shortTE="F";uid="2d6ab8f7-d605-45b9-80be-ce32860c49ca"
CAJEWF010000035.1	RepeatMasker	DNA	1756112	1756331	583	-	.	ID="RND-6_FAMILY-2075";Tend="1075";Tstart="873";shortTE="F";uid="54a290bc-84d6-43ad-a5bf-72c210427b46"
CAJEWF010000035.1	RepeatMasker	DNA/hAT-hAT5	262293	262588	1307	-	.	ID="RND-5_FAMILY-1384";Tend="1178";Tstart="899";shortTE="F";uid="67356186-c65f-4f36-b303-56df9d253d8d"
CAJEWF010000035.1	RepeatMasker	DNA/CMC-EnSpm	3205623	3205790	1211	-	.	ID="RND-6_FAMILY-1912";Tend="1116";Tstart="952";shortTE="F";uid="12d19584-0a95-4b5f-b6c9-219b911ca900"
CAJEWF010000035.1	RepeatMasker	LTR/Gypsy	3711359	3711883	565	-	.	ID="RND-6_FAMILY-417";Tend="1401";Tstart="920";shortTE="F";uid="86e811fa-805b-4749-8ee7-646bb9a5fca4"
CAJEWF010000035.1	RepeatMasker	Unknown	2822469	2822797	1561	-	.	ID="RND-1_FAMILY-377";Tend="1290";Tstart="963";shortTE="F";uid="5efc57dd-e62a-45f1-bd2c-5a0e13ef1a8f"
CAJEWF010000035.1	RepeatMasker	DNA/CMC-EnSpm	3576370	3576603	938	-	.	ID="RND-6_FAMILY-7144";Tend="1240";Tstart="965";shortTE="F";uid="32546112-426f-4680-8004-fe992e090752"
CAJEWF010000035.1	RepeatMasker	LINE/I-Jockey	201551	201827	975	-	.	ID="RND-5_FAMILY-511";Tend="4373";Tstart="4115";shortTE="F";uid="bd8a13d4-172e-4a8e-acc6-aa38ed0d8484"
CAJEWF010000035.1	RepeatMasker	LTR/Gypsy	200737	201156	827	-	.	ID="RND-6_FAMILY-417";TEgroup="ctg_35%7CRND-6_FAMILY-417%7C1";Tend="1164";Tstart="874";shortTE="F";uid="f46ff89a-4c9e-4b51-bc62-f40363188577"
CAJEWF010000035.1	RepeatMasker	LTR/Gypsy	2113553	2113843	1069	-	.	ID="RND-3_FAMILY-29";Tend="1336";Tstart="1082";shortTE="F";uid="1af184f1-4eb4-4826-bfb7-3979c746c937"
CAJEWF010000035.1	RepeatMasker	DNA/TcMar-Tc1	989283	989495	908	-	.	ID="RND-4_FAMILY-168";Tend="1178";Tstart="986";shortTE="F";uid="d0d7dd8d-3910-4a6c-8efc-081bce5710d4"
CAJEWF010000035.1	RepeatMasker	Unknown	743755	743920	1399	-	.	ID="RND-5_FAMILY-652";Tend="1090";Tstart="925";shortTE="F";uid="5efb20e3-ced8-4a10-9c5f-2595d0ca53e5"
CAJEWF010000035.1	RepeatMasker	DNA/hAT-Tip100	1831611	1831761	781	-	.	ID="RND-5_FAMILY-3189";Tend="1689";Tstart="1538";shortTE="F";uid="21da01e2-be39-4f3a-977a-c61df70d0d73"
CAJEWF010000035.1	RepeatMasker	Unknown	1186288	1186551	775	-	.	ID="RND-1_FAMILY-36";Tend="1209";Tstart="949";shortTE="F";uid="7167cb9d-e166-417b-92d0-c5d479898e1d"
CAJEWF010000035.1	RepeatMasker	Unknown	272558	272687	729	-	.	ID="RND-1_FAMILY-78";Tend="1088";Tstart="955";shortTE="F";uid="4f56a2cc-94b4-4007-a093-097bdf5f891a"
CAJEWF010000035.1	RepeatMasker	LTR/Gypsy	383416	383668	683	-	.	ID="RND-6_FAMILY-1646";Tend="978";Tstart="725";shortTE="F";uid="1776c338-3b93-4c13-9507-c017d9053544"
CAJEWF010000035.1	RepeatMasker	DNA/hAT?	4523946	4525419	12563	-	.	ID="RND-1_FAMILY-564";Tend="2322";Tstart="842";shortTE="F";uid="44c858b6-2e9c-4ea0-8cf1-5625d567d371"
CAJEWF010000035.1	RepeatMasker	DNA/CMC-EnSpm	495606	495864	1567	-	.	ID="RND-6_FAMILY-7144";Tend="1228";Tstart="968";shortTE="F";uid="ab0fefd9-73c1-43f4-9363-d27e0512d366"
CAJEWF010000035.1	RepeatMasker	Unknown	2724573	2724716	1018	-	.	ID="RND-1_FAMILY-22";Tend="994";Tstart="827";shortTE="F";uid="942a2b19-cd04-4271-ae5c-3bc0dd4de226"
CAJEWF010000035.1	RepeatMasker	DNA/Kolobok-E	1623258	1623379	407	-	.	ID="RND-4_FAMILY-462";Tend="1047";Tstart="931";shortTE="F";uid="2c1a8680-5430-4e8f-8519-7b19a7d74aff"
CAJEWF010000035.1	RepeatMasker	DNA	3062605	3062781	746	-	.	ID="RND-6_FAMILY-5735";Tend="1089";Tstart="912";shortTE="F";uid="f08d2a00-1978-4e47-ac15-b11cfb0388ec"
CAJEWF010000035.1	RepeatMasker	RC/Helitron	2657862	2658290	1662	-	.	ID="RND-5_FAMILY-4101";Tend="729";Tstart="319";shortTE="F";uid="c77a2e0b-fd7d-4c65-b474-a1753df5c14b"
CAJEWF010000035.1	RepeatMasker	DNA	481242	481488	1173	-	.	ID="DNA-5_BTA";Tend="255";Tstart="11";shortTE="F";uid="24d4813d-1052-4149-a4e7-0478f801371e"
CAJEWF010000035.1	RepeatMasker	Unknown	1986098	1986272	1374	-	.	ID="RND-4_FAMILY-384";Tend="1012";Tstart="838";shortTE="F";uid="fde98502-fa42-44cc-8911-a227e1650f49"
CAJEWF010000035.1	RepeatMasker	DNA/PIF-Harbinger	837202	837503	1087	-	.	ID="RND-4_FAMILY-1090";Tend="720";Tstart="414";shortTE="F";uid="f2067376-9dd8-40ea-9e08-7942da6e360c"
CAJEWF010000035.1	RepeatMasker	DNA/CMC-EnSpm	3329568	3329818	1475	-	.	ID="RND-1_FAMILY-56";Tend="1151";Tstart="893";shortTE="F";uid="879fb6a4-5706-402c-a060-2454379f5b7b"
CAJEWF010000035.1	RepeatMasker	DNA	4511296	4511428	428	-	.	ID="RND-5_FAMILY-2631";Tend="4207";Tstart="4070";shortTE="F";uid="6ece53b7-c233-4df4-a2ce-042b2fa32608"
CAJEWF010000035.1	RepeatMasker	LINE/I-Jockey	2711352	2711623	1260	-	.	ID="RND-4_FAMILY-1190";Tend="1242";Tstart="937";shortTE="F";uid="2e137273-9707-4b02-98d6-0197138ad1bc"
CAJEWF010000035.1	RepeatMasker	DNA/CMC-EnSpm	4220204	4220453	1513	-	.	ID="RND-1_FAMILY-56";Tend="1155";Tstart="907";shortTE="F";uid="a723de5b-16fa-46a2-a912-1bda5c60738d"
CAJEWF010000035.1	RepeatMasker	RC/Helitron	2993345	2993579	1326	-	.	ID="RND-5_FAMILY-1779";Tend="1056";Tstart="813";shortTE="F";uid="cd87bae8-02ce-4b45-9acc-72db6e7a8bb7"
CAJEWF010000035.1	RepeatMasker	DNA	2046290	2046488	549	-	.	ID="DNA-5_BTA";Tend="201";Tstart="1";shortTE="F";uid="0cc24aa9-f97f-4b17-bc2d-d256ec48a3a8"
CAJEWF010000035.1	RepeatMasker	RC/Helitron	2114641	2115539	5603	-	.	ID="RND-1_FAMILY-408";Tend="2082";Tstart="1175";shortTE="F";uid="af1fff90-d9e5-4e8a-a030-912d375ab8ff"
CAJEWF010000035.1	RepeatMasker	DNA	3483666	3483784	417	-	.	ID="RND-5_FAMILY-3498";Tend="4061";Tstart="3943";shortTE="F";uid="17332e76-f2ba-4d30-aa34-76c3126d6721"
CAJEWF010000035.1	RepeatMasker	DNA	2263191	2263366	932	-	.	ID="RND-6_FAMILY-2749";Tend="1456";Tstart="1275";shortTE="F";uid="9aadf3a2-5a91-467b-a111-0b2169f62307"
CAJEWF010000035.1	RepeatMasker	Unknown	4267652	4267995	2284	-	.	ID="RND-1_FAMILY-257";Tend="1207";Tstart="884";shortTE="F";uid="f359e1f9-4951-4759-8a77-b8c6b0a47af8"
CAJEWF010000035.1	RepeatMasker	DNA	903453	903627	402	-	.	ID="RND-6_FAMILY-1976";Tend="4003";Tstart="3805";shortTE="F";uid="b8c0e511-21d5-4a04-9a64-59e7fac50c85"
CAJEWF010000035.1	RepeatMasker	Unknown	2968315	2968460	635	-	.	ID="RND-1_FAMILY-37";Tend="1058";Tstart="914";shortTE="F";uid="519db6e1-7fb5-484b-a2b4-7c60a5f0a47a"
CAJEWF010000035.1	RepeatMasker	DNA	649921	650120	600	-	.	ID="RND-6_FAMILY-4789";Tend="1190";Tstart="970";shortTE="F";uid="1180c785-d010-4460-9f8c-67b7d1fab699"
CAJEWF010000035.1	RepeatMasker	DNA/TcMar-Tc1	2480338	2481060	3038	-	.	ID="RND-1_FAMILY-152";Tend="1772";Tstart="941";shortTE="F";uid="cc37f41c-c4ae-4e29-ae56-e4850b8730f1"
CAJEWF010000035.1	RepeatMasker	Unknown	4516599	4516767	895	-	.	ID="RND-1_FAMILY-197";Tend="1090";Tstart="926";shortTE="F";uid="988ec1d0-d016-4ea3-a389-4cf74d1e1db9"
CAJEWF010000035.1	RepeatMasker	DNA	1283921	1284316	1907	-	.	ID="dna-10_bta";Tend="434";Tstart="2";shortTE="F";uid="7a5400a6-e836-4589-bfe4-7521be21f68a"
CAJEWF010000035.1	RepeatMasker	DNA/CMC	3705688	3705945	1757	-	.	ID="enspm-n1_bta";Tend="228";Tstart="2";shortTE="F";uid="98292da4-5b8d-4918-9c3c-15de0520c6ea"
CAJEWF010000035.1	RepeatMasker	DNA/hAT-Tip100	1122062	1122828	460	-	.	ID="RND-6_FAMILY-1923";TEgroup="ctg_35%7CRND-6_FAMILY-1923%7C1";Tend="2375";Tstart="1270";shortTE="T";uid="d7411c59-5791-4881-a9a5-dac674d35bff"
CAJEWF010000035.1	RepeatMasker	LTR/Gypsy	651602	652032	1223	-	.	ID="RND-6_FAMILY-417";Tend="1188";Tstart="747";shortTE="F";uid="28963ef4-0050-40e4-b449-e7cca923c785"
CAJEWF010000035.1	RepeatMasker	Unknown	910693	910940	1442	-	.	ID="RND-1_FAMILY-137";Tend="1152";Tstart="891";shortTE="F";uid="48f674af-66a4-46a4-ae05-b1e24b13a6a1"
CAJEWF010000035.1	RepeatMasker	DNA/CMC-EnSpm	527074	527337	1901	-	.	ID="RND-1_FAMILY-56";Tend="1156";Tstart="893";shortTE="F";uid="b3e63baf-5142-4030-81e6-1b3742efc348"
CAJEWF010000035.1	RepeatMasker	DNA	2447127	2447645	4115	-	.	ID="RND-6_FAMILY-7505";Tend="1383";Tstart="865";shortTE="F";uid="34f21461-b2b9-4d09-97a2-9374b32b11ec"
CAJEWF010000035.1	RepeatMasker	Unknown	2927565	2927970	2688	-	.	ID="RND-1_FAMILY-631";Tend="1444";Tstart="1040";shortTE="F";uid="c5fea5c2-f6f7-4e3d-99bc-f56668f27d9e"
CAJEWF010000035.1	RepeatMasker	DNA	815221	815774	4431	-	.	ID="DNA-4_BTA";Tend="554";Tstart="1";shortTE="F";uid="7648bbdd-9cf7-49d8-a582-b904c1a20d2d"
CAJEWF010000035.1	RepeatMasker	LTR/Gypsy	2755251	2755390	457	-	.	ID="RND-4_FAMILY-31";Tend="1123";Tstart="990";shortTE="F";uid="344b69de-c203-4e64-9e20-dfcf72e917e5"
CAJEWF010000035.1	RepeatMasker	Unknown	271147	271559	454	-	.	ID="RND-5_FAMILY-2997";TEgroup="ctg_35%7CRND-5_FAMILY-2997%7C2";Tend="994";Tstart="691";shortTE="T";uid="d6b3feaa-00e8-4d95-8bc9-36645486d0e8"
CAJEWF010000035.1	RepeatMasker	DNA/PIF-Spy	4325838	4327770	17225	-	.	ID="RND-5_FAMILY-3043";Tend="2734";Tstart="799";shortTE="F";uid="7b37afc9-9350-48c9-b973-2c3b9f459ba4"
CAJEWF010000035.1	RepeatMasker	Unknown	3506118	3506274	1033	-	.	ID="RND-5_FAMILY-674";Tend="1007";Tstart="851";shortTE="F";uid="5e1cccdc-50d1-4aa6-8642-286f6bb42c34"
CAJEWF010000035.1	RepeatMasker	DNA	3087438	3087946	3719	-	.	ID="DNA-1_BTA";Tend="504";Tstart="1";shortTE="F";uid="594341e9-100a-42d6-a49b-bae0f41cd9a8"
CAJEWF010000035.1	RepeatMasker	DNA	276503	276803	1397	-	.	ID="RND-4_FAMILY-1880";Tend="1238";Tstart="939";shortTE="F";uid="11a766d9-e197-492e-b922-ed01ad38046d"
CAJEWF010000035.1	RepeatMasker	DNA	1244285	1244560	2189	-	.	ID="RND-6_FAMILY-14136";Tend="1105";Tstart="829";shortTE="F";uid="d8baccfd-88b1-4692-8d78-f85ce0678c08"
CAJEWF010000035.1	RepeatMasker	DNA/hAT?	4222090	4222387	1376	-	.	ID="rnd-5_family-1660";Tend="1229";Tstart="869";shortTE="F";uid="6696646b-2ed8-473a-8a77-aad01819040c"
CAJEWF010000035.1	RepeatMasker	LTR/Gypsy	1092527	1092773	569	-	.	ID="RND-5_FAMILY-27";Tend="1207";Tstart="926";shortTE="F";uid="776166b1-492d-4048-8ba1-4b51f2c76593"
CAJEWF010000035.1	RepeatMasker	DNA/CMC-EnSpm	2148591	2148756	1126	-	.	ID="RND-6_FAMILY-1912";Tend="1116";Tstart="953";shortTE="F";uid="c0110c55-d43f-40ca-8de7-994d3ea34122"
CAJEWF010000035.1	RepeatMasker	Unknown	67414	67519	807	-	.	ID="RND-2_FAMILY-63";Tend="974";Tstart="869";shortTE="F";uid="8209724a-73c6-4207-8570-1aca202118b1"
CAJEWF010000035.1	RepeatMasker	Unknown	3723889	3724127	1481	-	.	ID="RND-1_FAMILY-40";Tend="1207";Tstart="969";shortTE="F";uid="4733e00d-ed30-4cee-bd42-08f9c06550e9"
CAJEWF010000035.1	RepeatMasker	DNA	3192741	3192897	653	-	.	ID="DNA-5_BTA";Tend="249";Tstart="94";shortTE="F";uid="c5384317-8a71-4278-b639-9dfffccbaaab"
CAJEWF010000035.1	RepeatMasker	DNA/PIF-Harbinger	1504879	1505166	1390	-	.	ID="RND-4_FAMILY-1090";Tend="1229";Tstart="939";shortTE="F";uid="5ce7dcb1-4849-4fed-9b8c-e45bbfeb5c16"
CAJEWF010000035.1	RepeatMasker	LTR/Gypsy	3673224	3673392	472	-	.	ID="RND-6_FAMILY-417";Tend="1086";Tstart="923";shortTE="F";uid="7a6ef058-0bd4-42a2-8c98-27b8f0d30a70"
CAJEWF010000035.1	RepeatMasker	Unknown	4291729	4291936	1709	-	.	ID="RND-1_FAMILY-507";Tend="1068";Tstart="861";shortTE="F";uid="4f21f863-2645-492d-96cc-c1912d36e4d6"
CAJEWF010000035.1	RepeatMasker	Unknown	224761	224958	606	-	.	ID="RND-4_FAMILY-227";Tend="1127";Tstart="981";shortTE="F";uid="0742671d-3a17-4d99-9ae0-13315939c3dd"
CAJEWF010000035.1	RepeatMasker	LTR/Gypsy	119148	121478	20522	-	.	ID="RND-5_FAMILY-400";Tend="3078";Tstart="784";shortTE="F";uid="ed2a45d6-ece0-4ed2-8c6f-1fc61d532a47"
CAJEWF010000035.1	RepeatMasker	LINE/RTE-BovB	1590988	1591204	1510	-	.	ID="RND-6_FAMILY-5298";Tend="4013";Tstart="3798";shortTE="F";uid="14f298ee-fb00-4164-8546-839b5f530949"
CAJEWF010000035.1	RepeatMasker	Unknown	4265539	4265726	1019	-	.	ID="RND-4_FAMILY-384";Tend="1006";Tstart="818";shortTE="F";uid="e1d9f148-c6b3-4fb8-a033-86b7738dfdea"
CAJEWF010000035.1	RepeatMasker	Unknown	2149035	2149164	777	-	.	ID="RND-1_FAMILY-78";Tend="1081";Tstart="952";shortTE="F";uid="51305e97-ab4d-42d4-aed0-2ffc5a33dc60"
CAJEWF010000035.1	RepeatMasker	LTR/Gypsy	3686557	3686830	1541	-	.	ID="RND-6_FAMILY-4518";Tend="1134";Tstart="864";shortTE="F";uid="d0cca456-1b7e-4836-bcc8-4d2a1bfe80a4"
CAJEWF010000035.1	RepeatMasker	DNA/PIF-Spy	1659164	1659359	699	-	.	ID="RND-5_FAMILY-3006";Tend="2098";Tstart="1900";shortTE="F";uid="2961bacb-bffc-4810-bd78-9fd71ae4b558"
CAJEWF010000035.1	RepeatMasker	Unknown	1682108	1682453	1378	-	.	ID="RND-6_FAMILY-1777";Tend="1292";Tstart="886";shortTE="F";uid="e6727e1c-72af-4e2c-8493-221b91834462"
CAJEWF010000035.1	RepeatMasker	Unknown	3842643	3842761	628	-	.	ID="RND-1_FAMILY-36";Tend="1209";Tstart="1091";shortTE="F";uid="dc29dac1-f14d-4b0b-a6c5-83bbb0bba491"
CAJEWF010000035.1	RepeatMasker	Unknown	4608044	4608626	2387	-	.	ID="RND-6_FAMILY-694";Tend="1465";Tstart="865";shortTE="F";uid="b28112cf-5a2e-4745-bc58-a595c0b6bcb2"
CAJEWF010000035.1	RepeatMasker	Unknown	462512	462843	1134	-	.	ID="RND-3_FAMILY-763";Tend="1243";Tstart="917";shortTE="F";uid="6174710a-7b60-4088-8a75-cee0f1cbaf90"
CAJEWF010000035.1	RepeatMasker	DNA	2858675	2858895	1235	-	.	ID="DNA-5_BTA";Tend="221";Tstart="1";shortTE="F";uid="70253d5d-3807-446a-82d9-704789f23dae"
CAJEWF010000035.1	RepeatMasker	DNA	2740483	2740743	1212	-	.	ID="DNA-11_BTA";Tend="550";Tstart="287";shortTE="F";uid="b03780a3-68ef-462a-ba49-6ff755cda487"
CAJEWF010000035.1	RepeatMasker	DNA	1497869	1499971	15931	-	.	ID="RND-1_FAMILY-913";TEgroup="ctg_35%7CRND-1_FAMILY-913%7C1";Tend="2574";Tstart="330";shortTE="F";uid="5225192b-3195-4860-b599-7963c6dda53f"
CAJEWF010000035.1	RepeatMasker	DNA/CMC	2575336	2575635	471	-	.	ID="RND-6_FAMILY-5525";Tend="3300";Tstart="3006";shortTE="F";uid="dc64b3c7-ced3-4c72-8538-1f2e4b962dc3"
CAJEWF010000035.1	RepeatMasker	LTR/Gypsy	835558	835691	685	-	.	ID="RND-6_FAMILY-4518";Tend="1150";Tstart="1033";shortTE="F";uid="0ed113e3-f19a-44cd-8734-ecde02fa3edc"
CAJEWF010000035.1	RepeatMasker	DNA/TcMar-Tigger	314539	314865	774	-	.	ID="RND-1_FAMILY-236";TEgroup="ctg_35%7CRND-1_FAMILY-236%7C1";Tend="1095";Tstart="971";shortTE="F";uid="a1a38fc8-4399-4c5f-bc7a-7ccdcf3473e3"
CAJEWF010000035.1	RepeatMasker	DNA/CMC-EnSpm	2549918	2550018	476	-	.	ID="RND-6_FAMILY-6392";Tend="813";Tstart="713";shortTE="F";uid="8689d9a6-5f6c-4956-8d5a-58a27c07c239"
CAJEWF010000035.1	RepeatMasker	DNA	1388734	1389035	1767	-	.	ID="RND-4_FAMILY-1880";Tend="1247";Tstart="953";shortTE="F";uid="cf82a6dc-12ea-42ae-ba4d-554e4d24a9cf"
CAJEWF010000035.1	RepeatMasker	LTR/Gypsy	4535995	4536258	1993	-	.	ID="RND-3_FAMILY-29";Tend="1083";Tstart="820";shortTE="F";uid="0fe993e6-fac5-4114-8a2e-c6b104bee9b4"
CAJEWF010000035.1	RepeatMasker	DNA	4289186	4289390	1377	-	.	ID="DNA-11_BTA";Tend="205";Tstart="1";shortTE="F";uid="a0eccf72-bd54-47ed-8b6d-c9989cf75701"
CAJEWF010000035.1	RepeatMasker	DNA/CMC-EnSpm	2371547	2371712	1198	-	.	ID="RND-6_FAMILY-1912";Tend="1116";Tstart="951";shortTE="F";uid="945c4f94-d52c-4550-bce9-835f3e16a6f4"
CAJEWF010000035.1	RepeatMasker	DNA/hAT-Tip100	1928856	1929000	440	-	.	ID="RND-5_FAMILY-3189";Tend="1684";Tstart="1539";shortTE="F";uid="7d992db2-1549-4151-834d-822385248d9c"
CAJEWF010000035.1	RepeatMasker	DNA/CMC	2319789	2320066	1988	-	.	ID="RND-5_FAMILY-844";Tend="1106";Tstart="831";shortTE="F";uid="a3dc1f39-91d2-4f0c-b03a-3883dd806a4a"
CAJEWF010000035.1	RepeatMasker	DNA/CMC-EnSpm	4428322	4428449	600	-	.	ID="RND-6_FAMILY-6392";Tend="824";Tstart="697";shortTE="F";uid="7729b50f-8178-4776-a3fb-34a175a1d612"
CAJEWF010000035.1	RepeatMasker	DNA/hAT?	1409485	1409745	1662	-	.	ID="RND-6_FAMILY-2385";Tend="1266";Tstart="995";shortTE="F";uid="52c4e05e-3def-4822-8042-2e06c226172b"
CAJEWF010000035.1	RepeatMasker	DNA/CMC-EnSpm	2845098	2845262	1176	-	.	ID="RND-6_FAMILY-1912";Tend="1116";Tstart="952";shortTE="F";uid="c478b2ce-f618-47b1-86a5-e421c856cb7e"
CAJEWF010000035.1	RepeatMasker	Unknown	3790800	3790948	598	-	.	ID="RND-1_FAMILY-36";Tend="1150";Tstart="998";shortTE="F";uid="f9f55d45-1411-4be8-bf3f-3e566317fb7a"
CAJEWF010000035.1	RepeatMasker	Unknown	4297949	4298919	7670	-	.	ID="RND-5_FAMILY-239";Tend="1841";Tstart="741";shortTE="F";uid="0de2c3f1-d7d6-4891-8e7a-3d36850be9a8"
CAJEWF010000035.1	RepeatMasker	DNA	3188789	3189126	2388	-	.	ID="RND-1_FAMILY-730";Tend="4124";Tstart="3783";shortTE="F";uid="f9e17bce-77b8-4517-9ba7-2ee2d40b86d1"
CAJEWF010000035.1	RepeatMasker	LTR/Copia	1733170	1733688	2319	-	.	ID="RND-4_FAMILY-537";Tend="1683";Tstart="909";shortTE="F";uid="d64326db-6226-402f-a1b7-3980894eb4b5"
CAJEWF010000035.1	RepeatMasker	DNA	615490	615706	547	-	.	ID="RND-4_FAMILY-244";Tend="1838";Tstart="1623";shortTE="F";uid="c77cf934-ed81-4652-9851-563f5a40f01d"
CAJEWF010000035.1	RepeatMasker	LTR/Gypsy	3297288	3297401	530	-	.	ID="RND-4_FAMILY-31";Tend="1368";Tstart="1255";shortTE="F";uid="04d0afb2-73fb-453b-94a6-c3e3239d9fc5"
CAJEWF010000035.1	RepeatMasker	Unknown	3107765	3107967	1467	-	.	ID="RND-1_FAMILY-720";Tend="1175";Tstart="974";shortTE="F";uid="cbdb3c46-0143-43d9-a39f-b4f22119caff"
CAJEWF010000035.1	RepeatMasker	Unknown	3903210	3903415	1252	-	.	ID="RND-3_FAMILY-154";Tend="1180";Tstart="961";shortTE="F";uid="cafccbb1-28e5-4e23-869d-3107cd9dab63"
CAJEWF010000035.1	RepeatMasker	DNA/hAT-hATm	2790961	2791223	1178	-	.	ID="RND-6_FAMILY-7639";Tend="2551";Tstart="2289";shortTE="F";uid="9a9fa3f4-3851-4efc-bc66-a7c0b0f47b39"
CAJEWF010000035.1	RepeatMasker	DNA	1975702	1975972	2124	-	.	ID="RND-1_FAMILY-110";Tend="1027";Tstart="759";shortTE="F";uid="30370b7d-a5eb-4f0f-82ef-c81aa148ae90"
CAJEWF010000035.1	RepeatMasker	LTR/Gypsy	1062743	1062877	441	-	.	ID="RND-6_FAMILY-1646";TEgroup="ctg_35%7CRND-6_FAMILY-1646%7C1";Tend="1093";Tstart="971";shortTE="T";uid="ddf04361-f259-4d45-a074-8f336d3becda"
CAJEWF010000035.1	RepeatMasker	DNA/CMC-Transib	1536862	1537030	1273	-	.	ID="RND-5_FAMILY-2303";Tend="931";Tstart="764";shortTE="F";uid="345a6538-532f-482b-aec7-bbeece244079"
CAJEWF010000035.1	RepeatMasker	Unknown	3515274	3515393	590	-	.	ID="RND-1_FAMILY-36";Tend="1206";Tstart="1086";shortTE="F";uid="c54d9532-3267-43a3-9080-c7efb0ccfc6c"
CAJEWF010000035.1	RepeatMasker	DNA/hAT-Tip100	3612228	3612623	1702	-	.	ID="RND-5_FAMILY-4888";Tend="1479";Tstart="1082";shortTE="F";uid="8560ec16-bef2-480a-beac-bc829338cf30"
CAJEWF010000035.1	RepeatMasker	Unknown	3002707	3002856	983	-	.	ID="RND-5_FAMILY-674";Tend="997";Tstart="849";shortTE="F";uid="10999ad5-1b1b-4c87-8415-ad1d64fff578"
CAJEWF010000035.1	RepeatMasker	LTR/Gypsy	1084784	1084933	408	-	.	ID="RND-3_FAMILY-29";Tend="1248";Tstart="1090";shortTE="F";uid="bec0d46d-276d-4722-b604-cc300a707a6a"
CAJEWF010000035.1	RepeatMasker	DNA	475079	475327	805	-	.	ID="RND-5_FAMILY-2631";Tend="4212";Tstart="3946";shortTE="F";uid="4f0f39cc-0030-40f7-9870-745ff0651a4a"
CAJEWF010000035.1	RepeatMasker	DNA	3114140	3114577	1173	-	.	ID="DNA-10_BTA";Tend="434";Tstart="1";shortTE="F";uid="a4a7c5f1-b004-4fd7-a8bf-0cc8966d83fe"
CAJEWF010000035.1	RepeatMasker	DNA	2171701	2172197	2504	-	.	ID="DNA-1_BTA";Tend="504";Tstart="1";shortTE="F";uid="2a2a822d-c7cf-41c4-af4c-4e0cf7db30bb"
CAJEWF010000035.1	RepeatMasker	Unknown	3659773	3659897	1738	-	.	ID="RND-1_FAMILY-479";Tend="1353";Tstart="969";shortTE="F";uid="e631b331-334e-4b79-906b-ed11b3f02989"
CAJEWF010000035.1	RepeatMasker	DNA	911415	912631	11238	-	.	ID="RND-1_FAMILY-535";Tend="2013";Tstart="798";shortTE="F";uid="0c23acec-b455-4ee7-a96e-c4d20e7c296e"
CAJEWF010000035.1	RepeatMasker	LTR/Gypsy	627805	628058	1712	-	.	ID="RND-6_FAMILY-1646";Tend="1499";Tstart="1247";shortTE="F";uid="d3b19f80-f92f-442f-827d-a0fcb5f3a0de"
CAJEWF010000035.1	RepeatMasker	RC/Helitron	3356590	3357183	2542	-	.	ID="HELITRON-1N1B_BTA";Tend="748";Tstart="1";shortTE="F";uid="773adaf9-420c-4662-af2c-a0d45927aec0"
CAJEWF010000035.1	RepeatMasker	Unknown	3923408	3923719	1896	-	.	ID="RND-1_FAMILY-217";Tend="1261";Tstart="931";shortTE="F";uid="5443a589-ddfc-48d7-8b86-0505fb8c14a2"
CAJEWF010000035.1	RepeatMasker	DNA/CMC-EnSpm	3578032	3578178	1199	-	.	ID="RND-6_FAMILY-10965";Tend="1070";Tstart="925";shortTE="F";uid="71425256-12c9-42a3-8cf6-12d39c3954d5"
CAJEWF010000035.1	RepeatMasker	DNA	701302	701440	965	-	.	ID="RND-5_FAMILY-1857";Tend="4725";Tstart="4584";shortTE="F";uid="4cb31eca-0104-48db-a749-b8c58c18a31c"
CAJEWF010000035.1	RepeatMasker	DNA/CMC	55036	55262	1885	-	.	ID="ENSPM-N1_BTA";Tend="228";Tstart="1";shortTE="F";uid="d1c7d770-414e-45c9-9464-07394f8e98fd"
CAJEWF010000035.1	RepeatMasker	DNA	1844699	1845109	1982	-	.	ID="DNA-1_BTA";Tend="504";Tstart="102";shortTE="F";uid="433ac34f-cf52-4c30-9e79-8f41cc591b7d"
CAJEWF010000035.1	RepeatMasker	Unknown	2344670	2344935	1549	-	.	ID="RND-1_FAMILY-134";Tend="1200";Tstart="941";shortTE="F";uid="9c811791-6aa8-41b6-8bf3-70249165c1e2"
CAJEWF010000035.1	RepeatMasker	DNA	1094303	1094544	1149	-	.	ID="DNA-11_BTA";Tend="546";Tstart="275";shortTE="F";uid="3b947ac9-0c1f-4bf8-8b4c-de88b3ea0d5e"
CAJEWF010000035.1	RepeatMasker	Unknown	3544442	3544721	1777	-	.	ID="RND-5_FAMILY-1778";Tend="1148";Tstart="864";shortTE="F";uid="ade64d3e-cdd6-4e83-b0e6-690e7e8b997b"
CAJEWF010000035.1	RepeatMasker	Unknown	4042315	4044976	22182	-	.	ID="RND-6_FAMILY-5372";Tend="3580";Tstart="901";shortTE="F";uid="53d82d75-0237-4e54-8876-b1bc692b0cf6"
CAJEWF010000035.1	RepeatMasker	DNA/hAT-Tip100	2838736	2839314	4823	-	.	ID="HAT-N2_BTA";Tend="825";Tstart="238";shortTE="F";uid="fa29a5e5-1fc4-41b3-a50c-65f39e272743"
CAJEWF010000035.1	RepeatMasker	DNA/CMC-Transib	3819568	3819727	1109	-	.	ID="RND-5_FAMILY-2303";Tend="924";Tstart="766";shortTE="F";uid="b63b7dd9-b6c6-4654-ad69-28413db11b85"
CAJEWF010000035.1	RepeatMasker	LTR/Gypsy	1910991	1911251	712	-	.	ID="RND-5_FAMILY-4600";Tend="1218";Tstart="954";shortTE="F";uid="ff8d734a-df58-4e32-aa73-a6dd3783019c"
CAJEWF010000035.1	RepeatMasker	LTR/Gypsy	4224583	4224840	1142	-	.	ID="RND-6_FAMILY-1649";Tend="1404";Tstart="1142";shortTE="F";uid="6120069e-e59a-4a42-b43e-d010918b0a47"
CAJEWF010000035.1	RepeatMasker	DNA	2014123	2014469	1596	-	.	ID="RND-5_FAMILY-149";Tend="1328";Tstart="988";shortTE="F";uid="f4368af5-bc3f-4f07-98aa-36ac4d4ec60f"
CAJEWF010000035.1	RepeatMasker	DNA/CMC-Transib	3838447	3838640	1033	-	.	ID="RND-5_FAMILY-2303";Tend="931";Tstart="741";shortTE="F";uid="b6a011a0-573d-40d3-a89f-98b0a8697593"
CAJEWF010000035.1	RepeatMasker	Unknown	1632169	1632304	549	-	.	ID="RND-6_FAMILY-1752";Tend="1230";Tstart="1095";shortTE="F";uid="1bd75c8f-4404-4a0d-91ad-5fa121028630"
CAJEWF010000035.1	RepeatMasker	LTR/Gypsy	3507801	3508055	998	-	.	ID="RND-3_FAMILY-25";Tend="1338";Tstart="1083";shortTE="F";uid="183d6371-e93a-47d2-9965-d1664bbd60dc"
CAJEWF010000035.1	RepeatMasker	DNA	1516545	1517255	2393	-	.	ID="RND-1_FAMILY-491";TEgroup="ctg_35%7CRND-1_FAMILY-491%7C1";Tend="1414";Tstart="849";shortTE="F";uid="8221c084-8c91-4f13-a396-6e3d51492858"
CAJEWF010000035.1	RepeatMasker	DNA/CMC-Chapaev-3	2324835	2324982	949	-	.	ID="RND-6_FAMILY-649";Tend="1911";Tstart="1766";shortTE="F";uid="f636e6e8-7253-473b-a835-58180af25ff5"
CAJEWF010000035.1	RepeatMasker	LTR/Gypsy	1295907	1296223	1785	-	.	ID="RND-3_FAMILY-25";Tend="1084";Tstart="802";shortTE="F";uid="e1856719-1e63-4f34-a9e3-4e9374b82225"
CAJEWF010000035.1	RepeatMasker	DNA/CMC-EnSpm	2474989	2475182	930	-	.	ID="RND-6_FAMILY-1077";Tend="1108";Tstart="918";shortTE="F";uid="c63e6438-4b9a-4d8f-ba97-47b5cbbea542"
CAJEWF010000035.1	RepeatMasker	DNA/hAT-Tip100	2708533	2709249	3565	-	.	ID="HAT-N2_BTA";Tend="751";Tstart="1";shortTE="F";uid="9b910b78-53c0-43e3-9bfc-71fdff2b49ee"
CAJEWF010000035.1	RepeatMasker	LTR/Gypsy	1969275	1969574	1803	-	.	ID="RND-6_FAMILY-1649";Tend="1404";Tstart="1140";shortTE="F";uid="6e8a5b58-7bc2-47d7-9d23-2c66d73996e6"
CAJEWF010000035.1	RepeatMasker	Unknown	328385	328515	994	-	.	ID="RND-2_FAMILY-63";Tend="1000";Tstart="870";shortTE="F";uid="e01bd0aa-88a6-47b1-9a61-ca236c740934"
CAJEWF010000035.1	RepeatMasker	DNA/hAT?	4160557	4161222	4531	-	.	ID="HAT-N5_BTA";Tend="671";Tstart="1";shortTE="F";uid="ef418a11-70b8-4e17-b836-6aade0456646"
CAJEWF010000035.1	RepeatMasker	DNA/hAT-Tip100	3636340	3636624	1224	-	.	ID="RND-6_FAMILY-1923";Tend="1107";Tstart="854";shortTE="F";uid="9b85c980-ee55-4bef-b779-eab4de83a2fc"
CAJEWF010000035.1	RepeatMasker	LTR/Gypsy	2046789	2047016	680	-	.	ID="RND-6_FAMILY-1649";Tend="1370";Tstart="1130";shortTE="F";uid="23cca6eb-5c50-439c-8b68-5f29bce5b11e"
CAJEWF010000035.1	RepeatMasker	Unknown	4272941	4273102	780	-	.	ID="RND-1_FAMILY-4";Tend="6022";Tstart="5859";shortTE="F";uid="00485923-9b54-465b-b7a5-3bfccadebb44"
CAJEWF010000035.1	RepeatMasker	DNA/hAT-Tip100	646808	647025	1000	-	.	ID="RND-5_FAMILY-3523";Tend="941";Tstart="724";shortTE="F";uid="56012fa6-422b-4351-afed-1beaa4bd1f88"
CAJEWF010000035.1	RepeatMasker	DNA	3283850	3283960	884	-	.	ID="RND-1_FAMILY-110";Tend="1394";Tstart="1284";shortTE="F";uid="c3833765-d7f2-4e2a-9a15-b3c5c8a2fd0a"
CAJEWF010000035.1	RepeatMasker	DNA/CMC-EnSpm	2417198	2417317	629	-	.	ID="RND-6_FAMILY-1912";Tend="1081";Tstart="954";shortTE="F";uid="37394984-e95d-4bee-989a-d4cdac0c357d"
CAJEWF010000035.1	RepeatMasker	LTR/Gypsy	3661017	3661695	2496	-	.	ID="RND-6_FAMILY-6215";Tend="1647";Tstart="979";shortTE="F";uid="df933588-a180-45b4-9e60-eef7127095f7"
CAJEWF010000035.1	RepeatMasker	Unknown	242031	242194	1255	-	.	ID="RND-4_FAMILY-384";Tend="1002";Tstart="839";shortTE="F";uid="ea07de6c-e473-4a54-abdc-211f07f136a0"
CAJEWF010000035.1	RepeatMasker	Unknown	3337834	3337992	880	-	.	ID="RND-1_FAMILY-37";Tend="1057";Tstart="897";shortTE="F";uid="cbe33718-53c0-4c28-9a62-797fc06fb109"
CAJEWF010000035.1	RepeatMasker	Unknown	884455	884838	1939	-	.	ID="RND-3_FAMILY-432";Tend="1338";Tstart="969";shortTE="F";uid="d40502c3-c07c-4042-8626-2dfb56e1ee8e"
CAJEWF010000035.1	RepeatMasker	Unknown	86814	87033	905	-	.	ID="RND-1_FAMILY-253";Tend="1104";Tstart="871";shortTE="F";uid="b9e093a2-4031-425d-b1e5-1bb07229b905"
CAJEWF010000035.1	RepeatMasker	DNA/CMC-EnSpm	684735	684883	1335	-	.	ID="RND-3_FAMILY-131";Tend="1193";Tstart="1045";shortTE="F";uid="6819b218-3aa4-4be6-a1a5-30e1c5496611"
CAJEWF010000035.1	RepeatMasker	Unknown	3662173	3662417	1591	-	.	ID="RND-1_FAMILY-134";Tend="1202";Tstart="955";shortTE="F";uid="aef7d1ab-1653-45fe-8025-38ad1bee1ee5"
CAJEWF010000035.1	RepeatMasker	DNA/CMC	1661359	1661607	1544	-	.	ID="ENSPM-N1_BTA";Tend="228";Tstart="1";shortTE="F";uid="3d12f141-d5c8-4e67-896a-55c84aaec220"
CAJEWF010000035.1	RepeatMasker	DNA	801813	801974	1099	-	.	ID="rnd-5_family-3769";Tend="2072";Tstart="1930";shortTE="F";uid="67e72704-4777-4d73-84d1-dba98f9f1134"
CAJEWF010000035.1	RepeatMasker	Unknown	3979369	3979540	644	-	.	ID="RND-6_FAMILY-5162";Tend="2098";Tstart="1922";shortTE="F";uid="23a735d7-354e-48f8-aff1-60ce5d0045d2"
CAJEWF010000035.1	RepeatMasker	Unknown	3299006	3299151	537	-	.	ID="RND-6_FAMILY-5162";Tend="2930";Tstart="2788";shortTE="F";uid="de8217aa-2631-4635-97a1-734f83c4e7e8"
CAJEWF010000035.1	RepeatMasker	Unknown	1063121	1063262	691	-	.	ID="RND-6_FAMILY-5476";Tend="893";Tstart="747";shortTE="F";uid="4be8f28b-6f6c-4ff7-851d-162473ec15c4"
CAJEWF010000035.1	RepeatMasker	LTR/Pao	1845859	1846169	1423	-	.	ID="RND-4_FAMILY-367";Tend="1521";Tstart="1129";shortTE="F";uid="259f40e1-7536-40fd-bf99-08eba16029b1"
CAJEWF010000035.1	RepeatMasker	DNA	1451139	1451272	617	-	.	ID="RND-1_FAMILY-913";Tend="2953";Tstart="2819";shortTE="F";uid="e74ddbc2-aa67-4271-a0f1-a4d564144f5e"
CAJEWF010000035.1	RepeatMasker	Unknown	1399739	1399842	452	-	.	ID="RND-1_FAMILY-36";Tend="1206";Tstart="1100";shortTE="F";uid="a027328e-9bc1-4ac8-abda-49b60ac3f843"
CAJEWF010000035.1	RepeatMasker	Unknown	85000	85164	640	-	.	ID="RND-5_FAMILY-38";Tend="1121";Tstart="953";shortTE="F";uid="def953ff-7623-4641-915b-c7111663f6c7"
CAJEWF010000035.1	RepeatMasker	DNA	3865545	3865815	654	-	.	ID="RND-5_FAMILY-3769";Tend="3094";Tstart="2828";shortTE="F";uid="cf6953ab-e92a-43f7-9485-25185d89bff3"
CAJEWF010000035.1	RepeatMasker	DNA/hAT-Tip100	2321918	2322276	1882	-	.	ID="RND-5_FAMILY-4888";Tend="1701";Tstart="1337";shortTE="F";uid="fae0fa5e-a12c-4754-ab09-30e0178dafe2"
CAJEWF010000035.1	RepeatMasker	LTR/Gypsy	197280	197509	1329	-	.	ID="RND-6_FAMILY-1649";Tend="1402";Tstart="1132";shortTE="F";uid="67a8f436-5d6d-4352-8c03-8ce391cc2e1c"
CAJEWF010000035.1	RepeatMasker	DNA/CMC-EnSpm	3288598	3288746	1019	-	.	ID="RND-6_FAMILY-5864";Tend="621";Tstart="472";shortTE="F";uid="41b7e3b4-041f-4093-b5c7-ecf0b8afc763"
CAJEWF010000035.1	RepeatMasker	DNA/hAT-Tip100	164864	165392	2444	-	.	ID="RND-5_FAMILY-4888";Tend="1629";Tstart="1112";shortTE="F";uid="2b587914-767b-4fce-a775-e6bb689f898e"
CAJEWF010000035.1	RepeatMasker	LTR/Gypsy	3970700	3970970	1794	-	.	ID="RND-5_FAMILY-1051";Tend="1449";Tstart="1181";shortTE="F";uid="2e673109-42d4-4739-96ea-a9d9a3fc86cb"
CAJEWF010000035.1	RepeatMasker	DNA/CMC-EnSpm	338990	339364	1475	-	.	ID="RND-3_FAMILY-131";Tend="1438";Tstart="1044";shortTE="F";uid="2dd5282a-321d-4c65-844a-5374a0ec31f7"
CAJEWF010000035.1	RepeatMasker	LINE/R1	1650061	1650253	942	-	.	ID="RND-6_FAMILY-1164";Tend="1765";Tstart="1569";shortTE="F";uid="2d781804-2854-4965-bbc4-2e920bdbe497"
CAJEWF010000035.1	RepeatMasker	Unknown	1900813	1900979	1267	-	.	ID="RND-2_FAMILY-63";Tend="1038";Tstart="870";shortTE="F";uid="b9e1d514-2cd8-48a7-8adc-a73e4d540f38"
CAJEWF010000035.1	RepeatMasker	DNA/CMC	4452059	4452316	2202	-	.	ID="RND-5_FAMILY-844";Tend="1103";Tstart="846";shortTE="F";uid="e23d4634-ac3e-4ffd-bbf0-d663f25f11b4"
CAJEWF010000035.1	RepeatMasker	DNA/PIF-Harbinger	4596156	4596288	481	-	.	ID="RND-4_FAMILY-1090";Tend="1187";Tstart="1055";shortTE="F";uid="c375b0cc-3378-4420-80ec-b4c2b664f520"
CAJEWF010000035.1	RepeatMasker	DNA/hAT-Tip100	2896811	2897244	540	-	.	ID="HAT-N7_BTA";Tend="607";Tstart="219";shortTE="F";uid="2d2d213b-e613-442c-a051-3e368b2fbe53"
CAJEWF010000035.1	RepeatMasker	DNA/CMC-Transib	3053754	3053910	1015	-	.	ID="RND-5_FAMILY-2303";Tend="931";Tstart="777";shortTE="F";uid="7a91af31-0522-4de1-91ce-523d1045cf55"
CAJEWF010000035.1	RepeatMasker	DNA/hAT-Tip100	1672993	1673297	1988	-	.	ID="HAT-N2_BTA";Tend="825";Tstart="513";shortTE="F";uid="5de07f59-bece-4d90-984f-cf6621919efa"
CAJEWF010000035.1	RepeatMasker	DNA	3975155	3975451	1129	-	.	ID="dna-5_bta";Tend="386";Tstart="2";shortTE="F";uid="52eff1d3-f41d-4182-a6c1-24ee1de69796"
CAJEWF010000035.1	RepeatMasker	DNA	2956666	2956930	1296	-	.	ID="RND-1_FAMILY-59";Tend="1245";Tstart="982";shortTE="F";uid="7eac82b0-0d57-43e2-aa6f-d2ba856fdfd9"
CAJEWF010000035.1	RepeatMasker	LTR/Pao	586428	586602	662	-	.	ID="RND-5_FAMILY-543";Tend="988";Tstart="826";shortTE="F";uid="cc44af19-c485-4f29-aba4-0038532e3c4e"
CAJEWF010000035.1	RepeatMasker	Unknown	1971584	1971864	882	-	.	ID="RND-1_FAMILY-415";Tend="5127";Tstart="4712";shortTE="F";uid="e2868364-2e5e-4168-a5cd-917c439bbd10"
CAJEWF010000035.1	RepeatMasker	LTR/Gypsy	3862514	3862829	1263	-	.	ID="RND-6_FAMILY-417";Tend="1173";Tstart="912";shortTE="F";uid="6246b6a7-ce89-4a6f-9308-5acb572de5ec"
CAJEWF010000035.1	RepeatMasker	DNA/hAT-Tip100	2895949	2896151	758	-	.	ID="HAT-N7_BTA";Tend="1539";Tstart="1314";shortTE="F";uid="c31cc5d5-4f56-4740-a2c1-6a0329414ead"
CAJEWF010000035.1	RepeatMasker	Unknown	2064361	2064976	5177	-	.	ID="RND-1_FAMILY-585";Tend="1582";Tstart="966";shortTE="F";uid="2587a92d-0ea5-4ced-8b2e-a0646fe88f7e"
CAJEWF010000035.1	RepeatMasker	LINE/L2	3348060	3349139	5631	-	.	ID="RND-1_FAMILY-312";Tend="2639";Tstart="910";shortTE="F";uid="fb6e5bf9-d0f9-43b0-b0e9-4abfe67bba43"
CAJEWF010000035.1	RepeatMasker	Unknown	1763470	1763752	1626	-	.	ID="RND-1_FAMILY-36";Tend="1234";Tstart="952";shortTE="F";uid="59df7d91-edf5-4451-a7c5-a998498999ff"
CAJEWF010000035.1	RepeatMasker	DNA	2744828	2745073	1359	-	.	ID="DNA-11_BTA";Tend="539";Tstart="302";shortTE="F";uid="81c28c42-811c-4f54-86d1-395f68b76198"
CAJEWF010000035.1	RepeatMasker	DNA	1197067	1197576	1044	-	.	ID="DNA-11_BTA";TEgroup="ctg_35%7CDNA-11_BTA%7C3";Tend="272";Tstart="4";shortTE="F";uid="716fe1cf-577a-4f15-8524-eaf8491ea829"
CAJEWF010000035.1	RepeatMasker	DNA/CMC-EnSpm	589058	589229	966	-	.	ID="RND-6_FAMILY-1165";Tend="6481";Tstart="6317";shortTE="F";uid="8746a712-3868-4352-a9e5-3e06f8bc579b"
CAJEWF010000035.1	RepeatMasker	Unknown	1938037	1938240	1033	-	.	ID="RND-1_FAMILY-415";Tend="5127";Tstart="4707";shortTE="F";uid="7f89653e-f4b9-4fb6-9c97-5164a9b082ba"
CAJEWF010000035.1	RepeatMasker	DNA	1759890	1760034	466	-	.	ID="DNA-5_BTA";Tend="143";Tstart="1";shortTE="F";uid="384c3096-6d2f-47b0-9eb3-54ed851b79d7"
CAJEWF010000035.1	RepeatMasker	LINE/I-Jockey	971858	972030	938	-	.	ID="RND-1_FAMILY-240";Tend="1066";Tstart="905";shortTE="F";uid="cd55f112-a9a4-47ab-86d5-2f091451bedf"
CAJEWF010000035.1	RepeatMasker	DNA/CMC-EnSpm	646445	646570	771	-	.	ID="RND-5_FAMILY-135";Tend="1071";Tstart="922";shortTE="F";uid="8063d1ad-3a2e-41be-b484-7b0360d50072"
CAJEWF010000035.1	RepeatMasker	LTR/Gypsy	45117	45383	1704	-	.	ID="RND-6_FAMILY-4518";Tend="1137";Tstart="869";shortTE="F";uid="7a29c41e-9728-4508-a407-6df3c11ab649"
CAJEWF010000035.1	RepeatMasker	DNA	944283	944525	660	-	.	ID="RND-1_FAMILY-136";Tend="1147";Tstart="901";shortTE="F";uid="8864a621-1e5a-465a-a00c-606b32626cf6"
CAJEWF010000035.1	RepeatMasker	LTR/Gypsy	805048	805165	401	-	.	ID="RND-6_FAMILY-417";Tend="1108";Tstart="993";shortTE="F";uid="420e4518-bccd-4433-a9d3-0a166bef6653"
CAJEWF010000035.1	RepeatMasker	Unknown	2712541	2712858	1367	-	.	ID="RND-3_FAMILY-763";Tend="1240";Tstart="923";shortTE="F";uid="00cc72f3-9093-451b-b81a-e0170837f02d"
CAJEWF010000035.1	RepeatMasker	DNA/hAT?	4275227	4275538	2267	-	.	ID="HAT-N6_BTA";Tend="311";Tstart="10";shortTE="F";uid="10b9ec2c-cc33-477d-a788-78b9a915cf7a"
CAJEWF010000035.1	RepeatMasker	DNA/Sola-1	481488	481717	511	-	.	ID="RND-6_FAMILY-2403";Tend="1170";Tstart="941";shortTE="F";uid="a8b4a42d-e211-4d54-b35b-eac428c263b0"
CAJEWF010000035.1	RepeatMasker	RC/Helitron	93597	93763	609	-	.	ID="RND-4_FAMILY-1138";Tend="1297";Tstart="1118";shortTE="F";uid="fd3b677e-5027-4447-8665-3fd0c8b3729f"
CAJEWF010000035.1	RepeatMasker	DNA/CMC-EnSpm	3131285	3131451	1263	-	.	ID="RND-6_FAMILY-1912";Tend="1116";Tstart="950";shortTE="F";uid="0027d709-28c7-4279-90df-5023ff642b2b"
CAJEWF010000035.1	RepeatMasker	DNA	398784	399001	984	-	.	ID="RND-3_FAMILY-135";Tend="1169";Tstart="936";shortTE="F";uid="db2a8d46-debf-4c0d-87ef-f1e0b99ad536"
CAJEWF010000035.1	RepeatMasker	Unknown	2280535	2280636	412	-	.	ID="RND-1_FAMILY-27";Tend="1049";Tstart="944";shortTE="F";uid="5a1e1e9d-4e03-4958-a9ce-f7b9a90e4f41"
CAJEWF010000035.1	RepeatMasker	Unknown	2516663	2516823	1135	-	.	ID="RND-1_FAMILY-37";Tend="1058";Tstart="896";shortTE="F";uid="5a0bed59-57bc-4016-89b3-e5ecc1f9c71a"
CAJEWF010000035.1	RepeatMasker	RC/Helitron	2075039	2075998	5872	-	.	ID="RND-1_FAMILY-408";TEgroup="ctg_35%7CRND-1_FAMILY-408%7C1";Tend="2123";Tstart="787";shortTE="F";uid="86922077-ee1a-4564-ab70-c4c97e1755b2"
CAJEWF010000035.1	RepeatMasker	DNA/hAT?	385997	386331	2356	-	.	ID="RND-6_FAMILY-2283";Tend="2838";Tstart="2521";shortTE="F";uid="a2177dc3-45f6-4c05-b135-12d7690eb25e"
CAJEWF010000035.1	RepeatMasker	DNA/PIF-Harbinger	874352	874470	1348	-	.	ID="RND-4_FAMILY-1090";Tend="1429";Tstart="1185";shortTE="F";uid="577b0427-c64c-47d7-9900-680e4dfc50bc"
CAJEWF010000035.1	RepeatMasker	DNA/PIF-Spy	2542843	2544500	5754	-	.	ID="RND-6_FAMILY-5852";TEgroup="ctg_35%7CRND-6_FAMILY-5852%7C1";Tend="841";Tstart="11";shortTE="F";uid="c4126797-7dfe-4954-8c12-d1720a96890e"
CAJEWF010000035.1	RepeatMasker	Unknown	3003206	3003483	893	-	.	ID="RND-1_FAMILY-217";Tend="1282";Tstart="1018";shortTE="F";uid="6b5ef320-5ed4-4319-b593-cb6c3493cd6b"
CAJEWF010000035.1	RepeatMasker	DNA/CMC-EnSpm	3521221	3521485	1097	-	.	ID="RND-6_FAMILY-1912";TEgroup="ctg_35%7CRND-6_FAMILY-1912%7C2";Tend="1119";Tstart="935";shortTE="F";uid="5679530f-6fc2-40f2-8391-cea0c7c3faaa"
CAJEWF010000035.1	RepeatMasker	DNA	1784108	1784628	4377	-	.	ID="RND-5_FAMILY-244";Tend="7775";Tstart="7252";shortTE="F";uid="8b8c8dfa-b4dd-4f68-a6cc-297c3d2a455f"
CAJEWF010000035.1	RepeatMasker	DNA	1786203	1786552	2765	-	.	ID="RND-5_FAMILY-245";Tend="5410";Tstart="5067";shortTE="F";uid="2a0a3efa-a9b6-49be-9800-5cd8f6bdf9a1"
CAJEWF010000035.1	RepeatMasker	DNA	3989490	3990052	4133	-	.	ID="dna-1_bta";Tend="836";Tstart="1";shortTE="F";uid="87a92ec2-791f-48ea-9e67-3dce2f20cb22"
CAJEWF010000035.1	RepeatMasker	LTR/Gypsy	2991135	2991399	1709	-	.	ID="RND-6_FAMILY-1646";Tend="1241";Tstart="977";shortTE="F";uid="825ae199-4b8e-49a3-9e77-2468160c759e"
CAJEWF010000035.1	RepeatMasker	DNA/CMC	4491455	4491705	2164	-	.	ID="RND-5_FAMILY-844";Tend="1103";Tstart="855";shortTE="F";uid="5bbbe394-802e-4f03-8ad8-c713e032c072"
CAJEWF010000035.1	RepeatMasker	Unknown	1953383	1953744	941	-	.	ID="RND-5_FAMILY-38";TEgroup="ctg_35%7CRND-5_FAMILY-38%7C2";Tend="1233";Tstart="945";shortTE="F";uid="eebd716c-6946-4f4a-8e11-061669e4f9ae"
CAJEWF010000035.1	RepeatMasker	LTR/Gypsy	783422	783672	1094	-	.	ID="RND-6_FAMILY-417";Tend="1165";Tstart="912";shortTE="F";uid="5de72e3f-34c6-4f80-bbb1-accb3d693bcc"
CAJEWF010000035.1	RepeatMasker	LTR/Gypsy	909620	909863	1375	-	.	ID="RND-3_FAMILY-29";Tend="1336";Tstart="1093";shortTE="F";uid="bb2249f9-91a7-49cd-8bd3-c2aff0e5747f"
CAJEWF010000035.1	RepeatMasker	Unknown	564812	565107	2228	-	.	ID="RND-6_FAMILY-1321";Tend="1311";Tstart="1020";shortTE="F";uid="449ac692-c015-4c91-b3c9-86dca6e5a33c"
CAJEWF010000035.1	RepeatMasker	LTR/Gypsy	3783116	3783372	1515	-	.	ID="RND-6_FAMILY-1646";Tend="1504";Tstart="1247";shortTE="F";uid="fba8b391-2e0a-4658-9154-b11a88229505"
CAJEWF010000035.1	RepeatMasker	DNA/hAT-hAT5	2567486	2567698	1227	-	.	ID="RND-5_FAMILY-1384";Tend="1178";Tstart="965";shortTE="F";uid="a191ecd2-c60a-4247-9b41-f05ad7b8486c"
CAJEWF010000035.1	RepeatMasker	DNA/CMC-EnSpm	88848	89248	3259	-	.	ID="ENSPM-N3_BTA";Tend="414";Tstart="1";shortTE="F";uid="a377334f-abbc-4a4b-9acd-eb1641f48ac9"
CAJEWF010000035.1	RepeatMasker	DNA/Academ-1	979685	980045	2633	-	.	ID="RND-6_FAMILY-512";Tend="1125";Tstart="759";shortTE="F";uid="f0a71994-71b0-4087-abe5-bb795b2be334"
CAJEWF010000035.1	RepeatMasker	DNA/hAT-hAT5	898042	898265	516	-	.	ID="RND-5_FAMILY-1384";Tend="227";Tstart="2";shortTE="F";uid="4c86d882-0a28-4475-a72b-6286888ea55a"
CAJEWF010000035.1	RepeatMasker	LTR/Gypsy	3424227	3424520	808	-	.	ID="RND-6_FAMILY-1646";Tend="933";Tstart="634";shortTE="F";uid="c700c9f7-d1d7-482c-9631-292d9763fa81"
CAJEWF010000035.1	RepeatMasker	DNA/PIF-Harbinger	2100165	2100433	829	-	.	ID="RND-4_FAMILY-1090";Tend="708";Tstart="440";shortTE="F";uid="3921e636-098f-43c3-b365-66394e14fc01"
CAJEWF010000035.1	RepeatMasker	DNA/CMC-EnSpm	2308215	2308377	946	-	.	ID="RND-6_FAMILY-1912";Tend="1118";Tstart="960";shortTE="F";uid="ee805c7c-d423-44a8-b28e-efa437110f5e"
CAJEWF010000035.1	RepeatMasker	DNA	1541073	1541342	1637	-	.	ID="DNA-11_BTA";Tend="276";Tstart="1";shortTE="F";uid="4dfadf7c-4459-4809-97b0-2708290ae435"
CAJEWF010000035.1	RepeatMasker	Unknown	1678976	1679235	437	-	.	ID="RND-6_FAMILY-694";Tend="1134";Tstart="928";shortTE="F";uid="c211ff10-c118-41ed-ae98-76f61fb4efa1"
CAJEWF010000035.1	RepeatMasker	Unknown	1919275	1919390	458	-	.	ID="RND-5_FAMILY-2060";Tend="869";Tstart="747";shortTE="F";uid="a1e80462-f278-4a8f-a766-6e5d6af3795e"
CAJEWF010000035.1	RepeatMasker	Unknown	105314	105819	4472	-	.	ID="RND-6_FAMILY-2136";Tend="1467";Tstart="965";shortTE="F";uid="3751b391-dc06-457b-9398-d360d304b0ae"
CAJEWF010000035.1	RepeatMasker	DNA/CMC-EnSpm	708401	708813	3086	-	.	ID="ENSPM-N3_BTA";Tend="414";Tstart="1";shortTE="F";uid="2e9ebf71-cc45-4dd7-8d72-57f0349e3fa0"
CAJEWF010000035.1	RepeatMasker	LTR/Gypsy	496588	496878	1128	-	.	ID="RND-3_FAMILY-25";Tend="662";Tstart="375";shortTE="F";uid="2b680f0e-1d40-43e6-9aba-8c565fba44a8"
CAJEWF010000035.1	RepeatMasker	LTR/Gypsy	3789899	3790079	467	-	.	ID="RND-3_FAMILY-29";Tend="1253";Tstart="1075";shortTE="F";uid="ecf22c36-6c55-42c7-98f2-85323396e2a3"
CAJEWF010000035.1	RepeatMasker	DNA/CMC-Transib	3852097	3852201	526	-	.	ID="RND-5_FAMILY-2303";Tend="891";Tstart="766";shortTE="F";uid="cbf2812a-d28c-4a15-a829-38fe7fdb56a5"
CAJEWF010000035.1	RepeatMasker	DNA	838461	838804	1443	-	.	ID="RND-5_FAMILY-971";Tend="1198";Tstart="857";shortTE="F";uid="d97dba8b-ac34-46d1-84b4-08f00fd7bcf1"
CAJEWF010000035.1	RepeatMasker	Unknown	2736154	2736375	1504	-	.	ID="RND-1_FAMILY-371";Tend="996";Tstart="777";shortTE="F";uid="d91982b7-586b-4e99-823d-0eb6abf82d20"
CAJEWF010000035.1	RepeatMasker	DNA/Academ-1	1503318	1503499	665	-	.	ID="RND-6_FAMILY-500";Tend="400";Tstart="207";shortTE="F";uid="a15a7846-86af-4ee7-ae70-9b7edaf32ce9"
CAJEWF010000035.1	RepeatMasker	Unknown	1610186	1610430	818	-	.	ID="RND-2_FAMILY-342";Tend="1035";Tstart="793";shortTE="F";uid="767eeb65-52b8-4ba9-927c-1fa31aa678eb"
CAJEWF010000035.1	RepeatMasker	DNA/CMC-Chapaev-3	171516	171677	561	-	.	ID="RND-6_FAMILY-3220";Tend="3766";Tstart="3608";shortTE="F";uid="9cb568db-2a59-49a3-a12f-652bcf58c1c4"
CAJEWF010000035.1	RepeatMasker	DNA	3277050	3277316	1942	-	.	ID="DNA-11_BTA";Tend="551";Tstart="275";shortTE="F";uid="eb28b18c-dd68-4671-8500-433488c6a50a"
CAJEWF010000035.1	RepeatMasker	DNA/PIF-Harbinger	1047303	1047559	971	-	.	ID="RND-4_FAMILY-1090";Tend="1443";Tstart="1188";shortTE="F";uid="99abc264-87d2-4f95-ade7-58e8b4f846cf"
CAJEWF010000035.1	RepeatMasker	DNA/CMC-EnSpm	3615787	3615916	505	-	.	ID="RND-6_FAMILY-6392";Tend="813";Tstart="687";shortTE="F";uid="9496644e-206e-492e-a328-8a0e087f3dad"
CAJEWF010000035.1	RepeatMasker	Unknown	1781681	1782042	1074	-	.	ID="RND-6_FAMILY-2688";Tend="1327";Tstart="974";shortTE="F";uid="abfc30e5-750c-4df4-8336-3318ddb68c81"
CAJEWF010000035.1	RepeatMasker	DNA	2435990	2436314	1921	-	.	ID="RND-1_FAMILY-234";Tend="1279";Tstart="938";shortTE="F";uid="2dc9d065-7ba1-4447-b3f0-9407858c80d7"
CAJEWF010000035.1	RepeatMasker	DNA	1584056	1584310	1918	-	.	ID="RND-6_FAMILY-9444";Tend="2778";Tstart="2524";shortTE="F";uid="14a4958f-69d8-45c7-bdd9-0532cd8dc20c"
CAJEWF010000035.1	RepeatMasker	DNA	395225	395342	558	-	.	ID="DNA-5_BTA";Tend="255";Tstart="138";shortTE="F";uid="dfdcc224-837f-44db-a4aa-0d88531be4de"
CAJEWF010000035.1	RepeatMasker	DNA	2172371	2172477	620	-	.	ID="DNA-1_BTA";Tend="126";Tstart="20";shortTE="F";uid="9633eee7-f579-4a36-b5c9-cee9200c78bb"
CAJEWF010000035.1	RepeatMasker	DNA	3822689	3822817	513	-	.	ID="DNA-11_BTA";Tend="275";Tstart="152";shortTE="F";uid="60b05353-2ff7-41e9-8c1e-bb98c28f4a15"
CAJEWF010000035.1	RepeatMasker	DNA/hAT?	639966	640274	1763	-	.	ID="HAT-N6_BTA";Tend="311";Tstart="1";shortTE="F";uid="754c8a69-03c7-4e52-9972-8fc5ab671c52"
CAJEWF010000035.1	RepeatMasker	Unknown	245594	245758	1356	-	.	ID="RND-4_FAMILY-384";Tend="1004";Tstart="840";shortTE="F";uid="c575dd75-e791-4679-9cc2-d32d2c457b0f"
CAJEWF010000035.1	RepeatMasker	DNA	4318515	4318640	553	-	.	ID="RND-6_FAMILY-8975";Tend="700";Tstart="568";shortTE="F";uid="d0c80ebe-aa46-4195-ad7c-76da39bafe84"
CAJEWF010000035.1	RepeatMasker	Unknown	1903245	1903579	2879	-	.	ID="RND-1_FAMILY-849";Tend="1187";Tstart="853";shortTE="F";uid="75f4d417-4c63-433c-92b9-f57a734640db"
CAJEWF010000035.1	RepeatMasker	DNA	994861	995365	3864	-	.	ID="DNA-1_BTA";Tend="504";Tstart="1";shortTE="F";uid="8d24f17c-a5ec-40d8-9891-e559703f7e8b"
CAJEWF010000035.1	RepeatMasker	DNA/CMC-Transib	1937580	1937771	1218	-	.	ID="RND-5_FAMILY-2303";Tend="931";Tstart="746";shortTE="F";uid="c77b8239-8a36-43e7-9ee9-a1677ca8fb8a"
CAJEWF010000035.1	RepeatMasker	DNA	345186	345750	4282	-	.	ID="dna-1_bta";Tend="906";Tstart="1";shortTE="F";uid="2b4d62c4-0f1b-4757-9fee-44e3ee738136"
CAJEWF010000035.1	RepeatMasker	DNA/CMC	3615564	3615784	1665	-	.	ID="ENSPM-N1_BTA";Tend="222";Tstart="1";shortTE="F";uid="1bcc0bd8-a7c5-462b-aa8c-ef3eed4fba12"
CAJEWF010000035.1	RepeatMasker	DNA	1200293	1200587	431	-	.	ID="RND-4_FAMILY-1911";TEgroup="ctg_35%7CRND-4_FAMILY-1911%7C2";Tend="1016";Tstart="825";shortTE="T";uid="84ccab44-98cb-48b2-9536-87ad559e24f1"
CAJEWF010000035.1	RepeatMasker	RC/Helitron	3709223	3709338	457	-	.	ID="RND-5_FAMILY-430";Tend="729";Tstart="650";shortTE="F";uid="a51526cc-a8db-4ac2-a3e7-958bd0d9dc1e"
CAJEWF010000035.1	RepeatMasker	DNA/Sola-2	1229838	1229944	479	-	.	ID="RND-6_FAMILY-3279";Tend="1880";Tstart="1779";shortTE="F";uid="dfdf82b7-82e1-4ac4-a2bd-44d571b595e5"
CAJEWF010000035.1	RepeatMasker	DNA	2103826	2103965	538	-	.	ID="RND-5_FAMILY-1857";Tend="4723";Tstart="4583";shortTE="F";uid="90f8d915-ce34-4a8a-a5a5-1e4befd841b4"
CAJEWF010000035.1	RepeatMasker	Unknown	4541030	4542270	5461	-	.	ID="RND-6_FAMILY-3161";Tend="1611";Tstart="398";shortTE="F";uid="f482ff79-9dfa-4cbd-a243-6e7d708ebc77"
CAJEWF010000035.1	RepeatMasker	DNA/hAT-Tip100	3650415	3650544	713	-	.	ID="RND-4_FAMILY-1987";Tend="1391";Tstart="1256";shortTE="F";uid="89d7f7bb-4a2e-4fc0-82da-5600dda29c03"
CAJEWF010000035.1	RepeatMasker	DNA/CMC-EnSpm	1968504	1968727	947	-	.	ID="RND-1_FAMILY-56";Tend="1158";Tstart="940";shortTE="F";uid="6197b668-fe9c-4c71-8ca2-702b818a4cbe"
CAJEWF010000035.1	RepeatMasker	DNA/CMC	2703622	2703834	1618	-	.	ID="ENSPM-N1_BTA";Tend="215";Tstart="1";shortTE="F";uid="bfb7b7f5-1597-4e84-9e06-42a2b3e1c8ea"
CAJEWF010000035.1	RepeatMasker	RC/Helitron	2870354	2870482	869	-	.	ID="HELITRON-1N1B_BTA";Tend="748";Tstart="618";shortTE="F";uid="435c8597-9608-48e3-970f-836f7ca7d779"
CAJEWF010000035.1	RepeatMasker	DNA/CMC-EnSpm	4458542	4458734	763	-	.	ID="RND-1_FAMILY-310";Tend="3277";Tstart="3094";shortTE="F";uid="1287c4a2-09fb-4613-8b0f-0e5dc7f13236"
CAJEWF010000035.1	RepeatMasker	DNA/hAT?	666494	666716	437	-	.	ID="RND-1_FAMILY-824";Tend="1310";Tstart="1083";shortTE="F";uid="f25e28f2-04e9-4e48-b8b2-17fd37d0d59d"
CAJEWF010000035.1	RepeatMasker	Unknown	2262004	2262199	921	-	.	ID="RND-5_FAMILY-652";Tend="1080";Tstart="893";shortTE="F";uid="901782d5-20ee-4282-a5f8-6fbc3616b135"
CAJEWF010000035.1	RepeatMasker	LINE/RTE-BovB	1030127	1030655	2916	-	.	ID="RND-1_FAMILY-596";Tend="3951";Tstart="3425";shortTE="F";uid="906d7ecd-c21b-4100-b689-1d6bfd045b83"
CAJEWF010000035.1	RepeatMasker	Unknown	2306591	2307004	3614	-	.	ID="RND-5_FAMILY-914";Tend="1319";Tstart="906";shortTE="F";uid="7915b16e-e0f7-4fd0-af3c-b355814710de"
CAJEWF010000035.1	RepeatMasker	DNA	257104	257250	1054	-	.	ID="RND-6_FAMILY-2572";Tend="2321";Tstart="2179";shortTE="F";uid="d60a362d-c01b-44f2-b4ad-d57186700b67"
CAJEWF010000035.1	RepeatMasker	DNA/Zator	1870682	1870803	548	-	.	ID="RND-1_FAMILY-287";Tend="1634";Tstart="1508";shortTE="F";uid="b05472cd-3a2f-4618-ba0a-f61146353e00"
CAJEWF010000035.1	RepeatMasker	DNA	2500180	2500340	718	-	.	ID="DNA-5_BTA";Tend="170";Tstart="2";shortTE="F";uid="0b7e1294-2046-47a6-a9ec-74bc17eb534f"
CAJEWF010000035.1	RepeatMasker	DNA/CMC	618618	618896	1576	-	.	ID="RND-1_FAMILY-81";Tend="1248";Tstart="955";shortTE="F";uid="6185f7b3-cf12-4ba0-92be-2c8082e1261c"
CAJEWF010000035.1	RepeatMasker	DNA	2869230	2869736	4055	-	.	ID="DNA-1_BTA";Tend="504";Tstart="1";shortTE="F";uid="47c6b2dd-fc6b-4e68-a4f8-79efaba2e9f5"
CAJEWF010000035.1	RepeatMasker	DNA	3565675	3566178	4126	-	.	ID="DNA-1_BTA";Tend="504";Tstart="1";shortTE="F";uid="8d54d058-a4d1-4d01-b83f-fdfb5f456811"
CAJEWF010000035.1	RepeatMasker	LTR/Gypsy	1196264	1196388	417	-	.	ID="RND-6_FAMILY-9105";Tend="1190";Tstart="1068";shortTE="F";uid="9d6f3905-3fc6-4177-bf94-518a12bdcc04"
CAJEWF010000035.1	RepeatMasker	LINE/L2	2713226	2713491	1285	-	.	ID="RND-1_FAMILY-164";Tend="1179";Tstart="914";shortTE="F";uid="f97dcf22-8c15-43d6-aee8-6ff6d6393706"
CAJEWF010000035.1	RepeatMasker	DNA/PIF-Harbinger	3807876	3808203	1473	-	.	ID="RND-4_FAMILY-1090";Tend="1192";Tstart="874";shortTE="F";uid="eb996ed3-0a08-49ec-9cc5-0bd355610a3c"
CAJEWF010000035.1	RepeatMasker	DNA/CMC	4334463	4334670	1548	-	.	ID="ENSPM-N2_BTA";Tend="212";Tstart="2";shortTE="F";uid="9b6f5087-053f-40d6-9f98-737915ad1f7b"
CAJEWF010000035.1	RepeatMasker	RC/Helitron	740802	741008	625	-	.	ID="RND-4_FAMILY-803";Tend="2236";Tstart="2030";shortTE="F";uid="dca17532-a369-4678-a99a-292ca04d8d33"
CAJEWF010000035.1	RepeatMasker	DNA	2678846	2678998	1072	-	.	ID="rnd-6_family-11069";Tend="1031";Tstart="897";shortTE="F";uid="1ed0c77f-0915-4d21-9012-5bc6225f0bb9"
CAJEWF010000035.1	RepeatMasker	LTR/Gypsy	3022996	3023107	496	-	.	ID="RND-6_FAMILY-1646";Tend="1507";Tstart="1397";shortTE="F";uid="750bcc40-8196-40a3-8121-45e8a807b8b6"
CAJEWF010000035.1	RepeatMasker	DNA/CMC-EnSpm	3474417	3474680	1339	-	.	ID="RND-6_FAMILY-7144";Tend="1232";Tstart="971";shortTE="F";uid="ab05eacc-c6fd-4a30-b84b-dd9ac3857789"
CAJEWF010000035.1	RepeatMasker	DNA/CMC-EnSpm	4256233	4256362	793	-	.	ID="RND-6_FAMILY-6392";Tend="824";Tstart="695";shortTE="F";uid="cad3aaa9-20d1-4cb3-bd6b-72da32f6eefb"
CAJEWF010000035.1	RepeatMasker	Unknown	662291	662448	1234	-	.	ID="RND-2_FAMILY-63";Tend="1028";Tstart="870";shortTE="F";uid="77750c75-7dbf-4aef-a96e-022e1e80a93b"
CAJEWF010000035.1	RepeatMasker	Unknown	4361014	4361157	646	-	.	ID="RND-1_FAMILY-37";Tend="1062";Tstart="921";shortTE="F";uid="8d95bbb9-b64a-4957-9068-319014f3f918"
CAJEWF010000035.1	RepeatMasker	LINE/I	2878197	2878380	1568	-	.	ID="RND-5_FAMILY-3089";Tend="782";Tstart="599";shortTE="F";uid="efd02c46-2ebe-47b4-9164-60084e27db2e"
CAJEWF010000035.1	RepeatMasker	DNA	2614157	2614303	768	-	.	ID="DNA-9_BTA";Tend="147";Tstart="1";shortTE="F";uid="6d80a6a7-465a-474e-96a9-7353fc7a4f31"
CAJEWF010000035.1	RepeatMasker	LTR/Gypsy	2756509	2756785	987	-	.	ID="RND-5_FAMILY-4600";Tend="1253";Tstart="953";shortTE="F";uid="65622c45-f3ec-487e-8bbc-cad45c0379dc"
CAJEWF010000035.1	RepeatMasker	DNA/CMC-Transib	3858678	3858861	972	-	.	ID="RND-5_FAMILY-2303";Tend="944";Tstart="759";shortTE="F";uid="fea296ed-7556-4907-ab4a-1140ecea1938"
CAJEWF010000035.1	RepeatMasker	Unknown	244013	244177	1451	-	.	ID="RND-5_FAMILY-652";Tend="1089";Tstart="925";shortTE="F";uid="52d59e07-2209-4ab3-9b4a-69431a7bd02a"
CAJEWF010000035.1	RepeatMasker	Unknown	1702898	1703054	787	-	.	ID="RND-6_FAMILY-9063";Tend="862";Tstart="709";shortTE="F";uid="e249f243-101e-4544-a58c-1ad592c5883d"
CAJEWF010000035.1	RepeatMasker	DNA/CMC	263444	263668	1813	-	.	ID="ENSPM-N1_BTA";Tend="228";Tstart="1";shortTE="F";uid="5e4e3f77-9cd9-47fa-8e5b-04d1a20436ea"
CAJEWF010000035.1	RepeatMasker	DNA/hAT-Tip100	3591081	3591381	1720	-	.	ID="RND-6_FAMILY-5722";Tend="2658";Tstart="2359";shortTE="F";uid="afb360e4-0e6a-416c-b9c3-f1615edf5dc5"
CAJEWF010000035.1	RepeatMasker	LTR/Gypsy	1832598	1833048	1234	-	.	ID="RND-6_FAMILY-1646";Tend="1500";Tstart="1005";shortTE="F";uid="3fac83cc-b46b-46d0-ad92-9739f24bffb8"
CAJEWF010000035.1	RepeatMasker	DNA/CMC	3074249	3074500	1002	-	.	ID="RND-4_FAMILY-396";Tend="1118";Tstart="861";shortTE="F";uid="d8cc49d0-a346-4071-b53d-7b54becf3ae1"
CAJEWF010000035.1	RepeatMasker	DNA/hAT-hAT5	110645	110967	1560	-	.	ID="RND-5_FAMILY-1384";Tend="1180";Tstart="847";shortTE="F";uid="b883df33-a566-4d50-adf3-895dd357cc34"
CAJEWF010000035.1	RepeatMasker	DNA	1630614	1630759	475	-	.	ID="DNA4-17B_BTA";Tend="276";Tstart="130";shortTE="F";uid="4ba3b630-b8f3-4147-a901-37df1e3d3b3a"
CAJEWF010000035.1	RepeatMasker	Unknown	2201830	2202174	820	-	.	ID="RND-4_FAMILY-315";Tend="1338";Tstart="1010";shortTE="F";uid="985d3a76-4acb-4ea0-be4f-a9d77589db2a"
CAJEWF010000035.1	RepeatMasker	Unknown	3267761	3267932	553	-	.	ID="RND-2_FAMILY-342";Tend="1048";Tstart="877";shortTE="F";uid="3bcddbee-60c0-488e-a18b-6a441fe6de0c"
CAJEWF010000035.1	RepeatMasker	DNA	1058447	1058870	3317	-	.	ID="rnd-2_family-298";Tend="1319";Tstart="909";shortTE="F";uid="7dbbec66-dd50-4485-8527-1c1b03bce9c3"
CAJEWF010000035.1	RepeatMasker	Unknown	2291797	2291975	1005	-	.	ID="RND-4_FAMILY-384";Tend="1004";Tstart="840";shortTE="F";uid="cd2faad0-8327-4d19-ac45-c8f5a681f48f"
CAJEWF010000035.1	RepeatMasker	DNA	3019051	3019311	1719	-	.	ID="RND-5_FAMILY-2645";Tend="1268";Tstart="1005";shortTE="F";uid="d191634a-18f3-4c92-9d80-a00e6bd9dd32"
CAJEWF010000035.1	RepeatMasker	LTR/Gypsy	2840521	2840771	701	-	.	ID="RND-5_FAMILY-56";Tend="1058";Tstart="818";shortTE="F";uid="9dc96f48-12dc-458e-a8fc-a33803109495"
CAJEWF010000035.1	RepeatMasker	LINE/R1	4384168	4384330	1377	-	.	ID="RND-5_FAMILY-1829";Tend="871";Tstart="699";shortTE="F";uid="2ea52d7f-4c80-42ed-a469-f278e69f26db"
CAJEWF010000035.1	RepeatMasker	DNA/hAT-hATm	825229	825348	560	-	.	ID="RND-6_FAMILY-7639";Tend="2505";Tstart="2389";shortTE="F";uid="78bbda6c-3df9-4918-b233-662de6946d5c"
CAJEWF010000035.1	RepeatMasker	DNA	990717	990983	918	-	.	ID="RND-6_FAMILY-5735";Tend="1085";Tstart="814";shortTE="F";uid="0bed1ddd-b7cb-4464-af6e-d2e61f9fafcb"
CAJEWF010000035.1	RepeatMasker	DNA	2832505	2832669	861	-	.	ID="RND-1_FAMILY-59";Tend="1241";Tstart="1076";shortTE="F";uid="2727ed6b-5308-4279-9932-7e39ae6291cc"
CAJEWF010000035.1	RepeatMasker	Unknown	3446249	3446406	1138	-	.	ID="RND-1_FAMILY-37";Tend="1058";Tstart="899";shortTE="F";uid="2a692b56-2e89-413e-b540-d3376ff0488d"
CAJEWF010000035.1	RepeatMasker	DNA/CMC	1878466	1878575	449	-	.	ID="ENSPM-N2_BTA";Tend="212";Tstart="98";shortTE="F";uid="85c27b43-8d71-4e03-8036-6ce5da94ba16"
CAJEWF010000035.1	RepeatMasker	DNA/PIF-Spy	2397423	2397669	501	-	.	ID="RND-6_FAMILY-1132";Tend="1240";Tstart="993";shortTE="F";uid="7efe9f97-7505-474a-95b2-8921cbbb0bdc"
CAJEWF010000035.1	RepeatMasker	Unknown	74516	74683	1417	-	.	ID="RND-5_FAMILY-652";Tend="1090";Tstart="922";shortTE="F";uid="fe321a12-171c-4f72-b160-82a56fd76d10"
CAJEWF010000035.1	RepeatMasker	DNA/PIF-Spy	1437767	1437880	1082	-	.	ID="RND-6_FAMILY-1161";Tend="7155";Tstart="7055";shortTE="F";uid="e2e9ded0-22b9-4ffb-9552-7e83669e2928"
CAJEWF010000035.1	RepeatMasker	DNA	3895814	3896092	2089	-	.	ID="DNA-11_BTA";Tend="551";Tstart="275";shortTE="F";uid="85a4b394-c660-42b9-b525-e8a14350c60c"
CAJEWF010000035.1	RepeatMasker	DNA	3270654	3270940	1236	-	.	ID="RND-2_FAMILY-6";Tend="1299";Tstart="1012";shortTE="F";uid="f680890d-bd3e-4c0f-a0f1-2a548f6c282a"
CAJEWF010000035.1	RepeatMasker	DNA	2855796	2856034	559	-	.	ID="RND-5_FAMILY-149";Tend="1220";Tstart="983";shortTE="F";uid="03b44de7-f119-471a-9709-86dd9a8ab34f"
CAJEWF010000035.1	RepeatMasker	Unknown	3246110	3246256	602	-	.	ID="RND-3_FAMILY-41";Tend="1094";Tstart="947";shortTE="F";uid="4531c1da-890a-4a6a-8f96-afc790296aab"
CAJEWF010000035.1	RepeatMasker	RC/Helitron	1266498	1266981	1678	-	.	ID="HELITRON-1N1B_BTA";Tend="509";Tstart="1";shortTE="F";uid="f9823ab0-cf16-4627-9dbf-e646ab73d1e7"
CAJEWF010000035.1	RepeatMasker	DNA/CMC-EnSpm	4199250	4199357	665	-	.	ID="RND-6_FAMILY-813";Tend="1127";Tstart="1020";shortTE="F";uid="bdb847c7-111c-463b-9057-e729f6b54ac3"
CAJEWF010000035.1	RepeatMasker	Unknown	852252	852583	2326	-	.	ID="RND-1_FAMILY-692";Tend="1213";Tstart="888";shortTE="F";uid="f35b1eb6-a3f6-4000-be17-b6f02522bc77"
CAJEWF010000035.1	RepeatMasker	DNA/Sola-2	4137952	4138140	541	-	.	ID="RND-6_FAMILY-4127";Tend="895";Tstart="706";shortTE="F";uid="bc3a8583-2edf-4611-8b97-ebe3d061cd86"
CAJEWF010000035.1	RepeatMasker	DNA/CMC	287035	287251	793	-	.	ID="RND-5_FAMILY-957";Tend="1089";Tstart="858";shortTE="F";uid="4b8f4130-cc1d-49f8-be4e-f7fc2e0a3e45"
CAJEWF010000035.1	RepeatMasker	Unknown	2549468	2549631	1395	-	.	ID="RND-2_FAMILY-63";Tend="1034";Tstart="870";shortTE="F";uid="06b9ab2d-cc9a-4302-9766-3534142d76c5"
CAJEWF010000035.1	RepeatMasker	Unknown	3705951	3706072	583	-	.	ID="RND-1_FAMILY-36";Tend="1079";Tstart="952";shortTE="F";uid="1ca763f9-1d08-44d6-aa6c-4b7bf577fde3"
CAJEWF010000035.1	RepeatMasker	DNA/CMC-Transib	3085343	3085518	1054	-	.	ID="RND-5_FAMILY-2303";Tend="931";Tstart="765";shortTE="F";uid="ce7243ec-c746-464c-98d2-f96d1044e7ab"
CAJEWF010000035.1	RepeatMasker	LTR/Gypsy	2374893	2375388	2667	-	.	ID="RND-6_FAMILY-417";Tend="1401";Tstart="902";shortTE="F";uid="c115060a-ce2e-481e-9606-17b930a9d848"
CAJEWF010000035.1	RepeatMasker	DNA	3627924	3628039	645	-	.	ID="RND-1_FAMILY-110";Tend="1397";Tstart="1282";shortTE="F";uid="b94ec78e-a8a0-4c72-b13c-e64b3c27de3f"
CAJEWF010000035.1	RepeatMasker	DNA	4435347	4435900	4225	-	.	ID="DNA-4_BTA";Tend="554";Tstart="1";shortTE="F";uid="f0944cdd-4fe8-47ba-98f5-4c16aacfcde3"
CAJEWF010000035.1	RepeatMasker	Unknown	704778	704967	573	-	.	ID="RND-4_FAMILY-315";Tend="1140";Tstart="943";shortTE="F";uid="fb5c7521-6f79-4c76-94d9-4fedd793c69f"
CAJEWF010000035.1	RepeatMasker	DNA	452268	452591	1217	-	.	ID="RND-3_FAMILY-152";Tend="1290";Tstart="965";shortTE="F";uid="10d3519e-e585-4095-aa70-572bb9c2de6a"
CAJEWF010000035.1	RepeatMasker	DNA/CMC-EnSpm	973798	974207	3442	-	.	ID="ENSPM-N3_BTA";Tend="413";Tstart="1";shortTE="F";uid="daf04d0e-d006-450e-ac53-6ab367557d46"
CAJEWF010000035.1	RepeatMasker	Unknown	925348	925559	1083	-	.	ID="RND-4_FAMILY-315";Tend="1249";Tstart="1039";shortTE="F";uid="0f49cec0-0c36-48c5-87e5-e6f4db995b01"
CAJEWF010000035.1	RepeatMasker	DNA/hAT-Tip100	1466342	1466584	1317	-	.	ID="RND-5_FAMILY-3523";Tend="923";Tstart="669";shortTE="F";uid="b7a27dd5-ad90-4da9-ad60-2aa0a5a20dda"
CAJEWF010000035.1	RepeatMasker	DNA	3603657	3604160	3829	-	.	ID="DNA-1_BTA";Tend="504";Tstart="1";shortTE="F";uid="62a7efcc-b9c0-4303-adf4-f2a337b418fa"
CAJEWF010000035.1	RepeatMasker	DNA/CMC-EnSpm	2975730	2976146	3347	-	.	ID="ENSPM-N3_BTA";Tend="414";Tstart="1";shortTE="F";uid="8b3a6299-c113-4290-97aa-1aca5c24e1b9"
CAJEWF010000035.1	RepeatMasker	DNA	1632302	1632560	1822	-	.	ID="RND-5_FAMILY-2645";Tend="1267";Tstart="1008";shortTE="F";uid="00d3727c-c17c-469b-81b3-b4e45ff84771"
CAJEWF010000035.1	RepeatMasker	Unknown	3424509	3424719	928	-	.	ID="RND-6_FAMILY-29";Tend="1227";Tstart="1017";shortTE="F";uid="de7c97b2-ad60-4029-8d15-85adc8eed1de"
CAJEWF010000035.1	RepeatMasker	DNA/Sola-2	1210622	1210852	638	-	.	ID="RND-6_FAMILY-755";Tend="1096";Tstart="840";shortTE="F";uid="3c9cf6bc-0036-4884-a92f-685008ae4b6c"
CAJEWF010000035.1	RepeatMasker	LTR/Gypsy	516936	517081	491	-	.	ID="RND-5_FAMILY-1051";Tend="1262";Tstart="1144";shortTE="F";uid="a23f38c4-4d6c-4341-b609-a1ded1e06fda"
CAJEWF010000035.1	RepeatMasker	DNA/CMC	4270145	4270365	1764	-	.	ID="ENSPM-N1_BTA";Tend="228";Tstart="10";shortTE="F";uid="4a50829f-7701-4784-a690-4dad4dad271e"
CAJEWF010000035.1	RepeatMasker	DNA	646268	646413	717	-	.	ID="RND-5_FAMILY-971";Tend="1207";Tstart="1065";shortTE="F";uid="09094c96-f83d-4fb3-a52f-104f35b22ca4"
CAJEWF010000035.1	RepeatMasker	DNA/CMC	3540832	3541058	1662	-	.	ID="RND-5_FAMILY-957";Tend="1087";Tstart="860";shortTE="F";uid="edabb629-fb6e-4123-ae97-9b41d82c9fdf"
CAJEWF010000035.1	RepeatMasker	DNA/CMC	4619894	4620097	737	-	.	ID="RND-5_FAMILY-957";Tend="1084";Tstart="881";shortTE="F";uid="bc23b562-04fe-4194-90eb-c7e034ec7b08"
CAJEWF010000035.1	RepeatMasker	DNA/CMC	1007042	1007296	1563	-	.	ID="rnd-5_family-957";Tend="1083";Tstart="859";shortTE="F";uid="adf4179f-9f61-46d7-b05d-dabd046a4d68"
CAJEWF010000035.1	RepeatMasker	DNA/CMC-EnSpm	3136536	3136657	504	-	.	ID="RND-6_FAMILY-6392";Tend="823";Tstart="701";shortTE="F";uid="cc5cf616-d852-478d-ad06-a9a002ca659d"
CAJEWF010000035.1	RepeatMasker	DNA/hAT-Tip100	3012071	3012955	4690	-	.	ID="HAT-N2_BTA";Tend="825";Tstart="1";shortTE="F";uid="4025905e-7672-429a-bf59-cf588c325801"
CAJEWF010000035.1	RepeatMasker	DNA/Maverick	1296333	1296562	1364	-	.	ID="RND-2_FAMILY-28";Tend="1065";Tstart="838";shortTE="F";uid="31d499a3-212f-43b8-a218-0d1080653c92"
CAJEWF010000035.1	RepeatMasker	LTR/Gypsy	1519263	1519427	1486	-	.	ID="RND-6_FAMILY-1649";Tend="1137";Tstart="973";shortTE="F";uid="092d26a0-94ec-46ce-891c-33857ccb6180"
CAJEWF010000035.1	RepeatMasker	DNA/Kolobok	1161211	1161620	1697	-	.	ID="RND-6_FAMILY-2985";Tend="5052";Tstart="4613";shortTE="F";uid="e880cbc0-226e-422f-9320-1c35eb8e9a3d"
CAJEWF010000035.1	RepeatMasker	LTR/Pao	4040586	4040882	1035	-	.	ID="RND-4_FAMILY-367";Tend="1226";Tstart="919";shortTE="F";uid="87d1c0a6-2c77-4430-b3f2-6b655f03f3f1"
CAJEWF010000035.1	RepeatMasker	DNA	3861985	3862166	1139	-	.	ID="RND-1_FAMILY-59";Tend="1161";Tstart="979";shortTE="F";uid="599359ff-e876-402b-81a7-e48cbb48ba54"
CAJEWF010000035.1	RepeatMasker	Unknown	503968	504220	471	-	.	ID="RND-1_FAMILY-286";Tend="1192";Tstart="947";shortTE="F";uid="b0e9e2bf-795b-451e-ba86-d16cc2053ec8"
CAJEWF010000035.1	RepeatMasker	DNA/CMC-EnSpm	4070591	4070761	1146	-	.	ID="RND-6_FAMILY-1912";Tend="1123";Tstart="953";shortTE="F";uid="b2ac26f2-6782-442e-b75d-73db7285e520"
CAJEWF010000035.1	RepeatMasker	DNA/hAT-hATm	1304805	1305074	1973	-	.	ID="RND-6_FAMILY-7639";Tend="2559";Tstart="2292";shortTE="F";uid="56194edd-1f03-43bf-b5c9-655f8366f393"
CAJEWF010000035.1	RepeatMasker	DNA/hAT-Tip100	513445	514372	7810	-	.	ID="RND-4_FAMILY-272";Tend="1811";Tstart="879";shortTE="F";uid="34edd5fa-31c2-4dd6-9da0-3a086479b266"
CAJEWF010000035.1	RepeatMasker	Unknown	231691	231853	1327	-	.	ID="RND-1_FAMILY-22";Tend="989";Tstart="827";shortTE="F";uid="5920175a-26fb-46b3-bae3-0e82c7c358df"
CAJEWF010000035.1	RepeatMasker	DNA/PiggyBac	2518367	2518497	725	-	.	ID="RND-1_FAMILY-611";Tend="1085";Tstart="951";shortTE="F";uid="d637b16f-ae41-4be5-8b01-1f8cb3b601ed"
CAJEWF010000035.1	RepeatMasker	DNA	908262	908377	499	-	.	ID="DNA-11_BTA";Tend="280";Tstart="163";shortTE="F";uid="fae17a0f-76e0-48d8-a5bd-853e4049213f"
CAJEWF010000035.1	RepeatMasker	DNA/hAT-Tip100	152641	153268	3297	-	.	ID="RND-5_FAMILY-4888";Tend="1697";Tstart="1071";shortTE="F";uid="ba27d5a8-2190-421e-a99b-2eb63b2543c9"
CAJEWF010000035.1	RepeatMasker	LTR/Gypsy	40043	40317	1154	-	.	ID="RND-6_FAMILY-417";Tend="1184";Tstart="903";shortTE="F";uid="b13a1e23-1847-4a1f-853b-993d9323c67c"
CAJEWF010000035.1	RepeatMasker	DNA/CMC	33473	33741	553	-	.	ID="RND-1_FAMILY-3";Tend="1167";Tstart="905";shortTE="F";uid="c18d30b3-a417-4df8-90c5-5e9781ed3632"
CAJEWF010000035.1	RepeatMasker	Unknown	3060698	3060949	971	-	.	ID="RND-6_FAMILY-5627";Tend="1187";Tstart="922";shortTE="F";uid="7c2765e2-8b66-4cc4-9eb0-f0c2add91fc4"
CAJEWF010000035.1	RepeatMasker	DNA	3650081	3650212	993	-	.	ID="RND-6_FAMILY-11069";Tend="1032";Tstart="901";shortTE="F";uid="01a5753b-ae4b-4b97-ab57-96235c877895"
CAJEWF010000035.1	RepeatMasker	DNA/CMC-EnSpm	3242697	3242975	1197	-	.	ID="RND-1_FAMILY-56";Tend="1150";Tstart="895";shortTE="F";uid="7685ffbc-96a1-46e0-ad4b-7f1951fb63de"
CAJEWF010000035.1	RepeatMasker	DNA	3859501	3859669	1121	-	.	ID="RND-5_FAMILY-971";Tend="1570";Tstart="1401";shortTE="F";uid="0d988cd6-f73e-47b9-8600-6061e287a6b2"
CAJEWF010000035.1	RepeatMasker	Unknown	3879720	3880870	629	-	.	ID="RND-1_FAMILY-795";TEgroup="ctg_35%7CRND-1_FAMILY-795%7C2";Tend="2263";Tstart="825";shortTE="T";uid="490857c5-8767-4964-9820-99fbeca7c600"
CAJEWF010000035.1	RepeatMasker	DNA/CMC-EnSpm	2012154	2012321	759	-	.	ID="RND-6_FAMILY-1912";TEgroup="ctg_35%7CRND-6_FAMILY-1912%7C1";Tend="1048";Tstart="953";shortTE="T";uid="1ada0e5c-4587-46e4-8125-ea534e5f55b2"
CAJEWF010000035.1	RepeatMasker	DNA/CMC-EnSpm	4353748	4353878	589	-	.	ID="RND-6_FAMILY-6392";Tend="827";Tstart="697";shortTE="F";uid="f5f1e202-c953-4f9b-9af7-9ed8883a7f60"
CAJEWF010000035.1	RepeatMasker	DNA	3370431	3370983	3943	-	.	ID="DNA-4_BTA";Tend="554";Tstart="1";shortTE="F";uid="16611547-9331-4cf2-9281-b9185eda1918"
CAJEWF010000035.1	RepeatMasker	DNA/CMC	791238	791465	1748	-	.	ID="RND-5_FAMILY-957";Tend="1089";Tstart="858";shortTE="F";uid="4b20a411-8be7-40a4-b838-662bfe846770"
CAJEWF010000035.1	RepeatMasker	Unknown	1042017	1042173	875	-	.	ID="RND-1_FAMILY-27";Tend="1053";Tstart="909";shortTE="F";uid="22aa6736-7270-4214-871b-deece0b3cd21"
CAJEWF010000035.1	RepeatMasker	LTR/Gypsy	1601712	1601899	618	-	.	ID="RND-5_FAMILY-1051";Tend="1443";Tstart="1237";shortTE="F";uid="3975359a-6c25-44b6-9ef7-c419800d03e1"
CAJEWF010000035.1	RepeatMasker	Unknown	382094	382268	1278	-	.	ID="RND-1_FAMILY-381";Tend="963";Tstart="792";shortTE="F";uid="edaaad9e-f2db-4806-a3e9-388fb7995be7"
CAJEWF010000035.1	RepeatMasker	Unknown	1271722	1271861	786	-	.	ID="RND-6_FAMILY-8144";Tend="861";Tstart="727";shortTE="F";uid="0cc37871-01b2-46e0-b960-855f918beb63"
CAJEWF010000035.1	RepeatMasker	DNA/CMC-Transib	2018815	2018980	1086	-	.	ID="RND-5_FAMILY-2303";Tend="934";Tstart="766";shortTE="F";uid="2f0843c3-c86b-4b7e-8a5e-5476fefb4bc6"
CAJEWF010000035.1	RepeatMasker	Unknown	2014654	2016018	8841	-	.	ID="RND-5_FAMILY-239";Tend="1842";Tstart="741";shortTE="F";uid="3f42925a-f19d-4405-b2e8-1cb8f9994fc0"
CAJEWF010000035.1	RepeatMasker	LTR/Gypsy	889363	889969	2302	-	.	ID="RND-3_FAMILY-25";Tend="1342";Tstart="823";shortTE="F";uid="ca5aa286-39f8-4519-85c4-cc0b8270ed63"
CAJEWF010000035.1	RepeatMasker	LINE/R1	2400524	2400650	471	-	.	ID="RND-6_FAMILY-1163";Tend="7047";Tstart="6926";shortTE="F";uid="9abf03ee-03d0-44a5-9986-9e2b0b99af8b"
CAJEWF010000035.1	RepeatMasker	DNA/CMC-Transib	3627720	3627872	756	-	.	ID="RND-5_FAMILY-2303";Tend="910";Tstart="759";shortTE="F";uid="9381ad5f-dcf6-41f6-8196-47cb85a2db9e"
CAJEWF010000035.1	RepeatMasker	DNA/hAT-Tip100	579262	580518	1532	-	.	ID="HAT-N7_BTA";TEgroup="ctg_35%7CHAT-N7_BTA%7C1";Tend="1539";Tstart="1";shortTE="F";uid="d480d0b7-787a-4dbd-a522-500e1f8a5d48"
CAJEWF010000035.1	RepeatMasker	DNA/TcMar-Tc1	3553058	3553537	513	-	.	ID="RND-1_FAMILY-170";TEgroup="ctg_35%7CRND-1_FAMILY-170%7C1";Tend="1357";Tstart="894";shortTE="F";uid="ed00f5e2-736b-49ea-9efd-ea89a8f4745b"
CAJEWF010000035.1	RepeatMasker	DNA/hAT-Tip100	3127897	3128850	7550	-	.	ID="RND-1_FAMILY-49";Tend="1864";Tstart="914";shortTE="F";uid="76a7ffe2-bdf2-4cd5-8205-656485018cb6"
CAJEWF010000035.1	RepeatMasker	DNA	987983	988243	2208	-	.	ID="RND-1_FAMILY-59";Tend="1244";Tstart="984";shortTE="F";uid="24e40c23-205f-4419-9c4c-924f31d72498"
CAJEWF010000035.1	RepeatMasker	DNA/CMC-EnSpm	1894898	1895059	1108	-	.	ID="RND-6_FAMILY-1912";Tend="1115";Tstart="955";shortTE="F";uid="c6323457-902a-44b4-b8d8-d4b1639f2b83"
CAJEWF010000035.1	RepeatMasker	Unknown	1428700	1428864	979	-	.	ID="RND-4_FAMILY-227";Tend="1233";Tstart="1075";shortTE="F";uid="ae12157a-90f5-465f-9461-baaafa73479a"
CAJEWF010000035.1	RepeatMasker	Unknown	535586	535855	1624	-	.	ID="RND-5_FAMILY-38";Tend="1229";Tstart="948";shortTE="F";uid="95d63428-a90b-4f85-9d7f-c40eac66f56b"
CAJEWF010000035.1	RepeatMasker	Unknown	2165442	2165671	537	-	.	ID="RND-1_FAMILY-257";Tend="1167";Tstart="937";shortTE="F";uid="1cec3cfb-bb82-4834-9780-5613ed776d7f"
CAJEWF010000035.1	RepeatMasker	LTR/Pao	3085576	3086021	559	-	.	ID="RND-5_FAMILY-543";Tend="1296";Tstart="830";shortTE="F";uid="59e10236-ff04-4e26-b84f-e712ff33d929"
CAJEWF010000035.1	RepeatMasker	DNA/Crypton-V	2483917	2484318	2169	-	.	ID="RND-5_FAMILY-7872";Tend="2090";Tstart="1707";shortTE="F";uid="95f2bd86-7b7e-4857-9382-e7e91e66441b"
CAJEWF010000035.1	RepeatMasker	DNA/Sola-2	2238697	2238852	611	-	.	ID="RND-6_FAMILY-443";Tend="2565";Tstart="2411";shortTE="F";uid="9879369a-1216-4ee7-bca2-8237052edeba"
CAJEWF010000035.1	RepeatMasker	LTR/Gypsy	2427033	2427227	675	-	.	ID="RND-6_FAMILY-1649";Tend="1154";Tstart="980";shortTE="F";uid="96db54ce-334a-446e-a24d-3cbb7d44eefd"
CAJEWF010000035.1	RepeatMasker	Unknown	962749	962911	697	-	.	ID="RND-6_FAMILY-9617";Tend="935";Tstart="781";shortTE="F";uid="eb50af85-5340-4e8e-9070-6f10c302e371"
CAJEWF010000035.1	RepeatMasker	DNA	2571013	2571247	632	-	.	ID="RND-6_FAMILY-2750";Tend="4234";Tstart="4013";shortTE="F";uid="db2334cc-8986-4d2c-864f-2572bc90f4e9"
CAJEWF010000035.1	RepeatMasker	DNA	3002204	3002706	4176	-	.	ID="DNA-1_BTA";Tend="504";Tstart="1";shortTE="F";uid="25d297d6-9c6e-4d3b-8af4-448b47467c05"
CAJEWF010000035.1	RepeatMasker	DNA/CMC-EnSpm	623832	624103	683	-	.	ID="rnd-6_family-2037";Tend="1561";Tstart="1260";shortTE="F";uid="73584464-a7cf-49c6-90e0-2976f9e59ae2"
CAJEWF010000035.1	RepeatMasker	Unknown	842997	843385	2995	-	.	ID="RND-1_FAMILY-208";Tend="1335";Tstart="939";shortTE="F";uid="40324974-71ba-4797-9e95-69abd6bda0d1"
CAJEWF010000035.1	RepeatMasker	Unknown	611268	611409	406	-	.	ID="RND-3_FAMILY-43";Tend="1216";Tstart="1075";shortTE="F";uid="4ca568c4-4ec6-45f6-85f8-d24575e25abe"
CAJEWF010000035.1	RepeatMasker	DNA/Crypton-V	2465467	2465657	905	-	.	ID="RND-5_FAMILY-7872";Tend="2094";Tstart="1922";shortTE="F";uid="4ad33168-7026-4c3d-814d-5e4fcca8ba14"
CAJEWF010000035.1	RepeatMasker	DNA/PIF-Spy	2172402	2172575	422	-	.	ID="RND-6_FAMILY-1161";Tend="7250";Tstart="7054";shortTE="F";uid="d9ec5e9e-305c-4be3-9dbd-53291512f284"
CAJEWF010000035.1	RepeatMasker	DNA/Sola-2	3083904	3084138	1363	-	.	ID="RND-5_FAMILY-31";Tend="1006";Tstart="774";shortTE="F";uid="00776632-20ad-4bf9-8d0d-4ccd6268abc9"
CAJEWF010000035.1	RepeatMasker	DNA	2207826	2208003	717	-	.	ID="RND-4_FAMILY-746";Tend="1106";Tstart="934";shortTE="F";uid="c40a4b8c-0c3c-4a55-bdcb-b53e5dc15895"
CAJEWF010000035.1	RepeatMasker	DNA/TcMar-Tc1	2073440	2073665	1534	-	.	ID="RND-1_FAMILY-170";Tend="1162";Tstart="926";shortTE="F";uid="a8a037dd-459a-4bd0-a3db-8c53aa10bfce"
CAJEWF010000035.1	RepeatMasker	RC/Helitron	2519075	2519312	692	-	.	ID="HELITRON-1N1B_BTA";Tend="317";Tstart="102";shortTE="F";uid="6bfc9fa9-5eb8-4cd5-9eeb-949cd30e1bbe"
CAJEWF010000035.1	RepeatMasker	DNA	3632403	3632742	899	-	.	ID="DNA-10_BTA";Tend="431";Tstart="1";shortTE="F";uid="cba0241e-b913-42d9-86d2-04ee40775f52"
CAJEWF010000035.1	RepeatMasker	DNA/CMC	3873817	3873989	845	-	.	ID="ENSPM-N2_BTA";Tend="203";Tstart="1";shortTE="F";uid="99c1b3f9-1bd3-4beb-811d-7c4655680476"
CAJEWF010000035.1	RepeatMasker	Unknown	3723092	3723411	654	-	.	ID="RND-2_FAMILY-342";Tend="820";Tstart="502";shortTE="F";uid="3351378f-38f7-4b92-8f96-5f8299acaf6c"
CAJEWF010000035.1	RepeatMasker	Unknown	3802585	3802686	406	-	.	ID="RND-3_FAMILY-763";Tend="1224";Tstart="1131";shortTE="F";uid="1df06f85-5853-4781-881f-f5acb078178e"
CAJEWF010000035.1	RepeatMasker	DNA	563908	564062	730	-	.	ID="DNA4-17B_BTA";Tend="127";Tstart="1";shortTE="F";uid="31b01337-34f2-4be1-9d92-509798f45c7a"
CAJEWF010000035.1	RepeatMasker	DNA	2258520	2258775	1364	-	.	ID="DNA-1_BTA";Tend="504";Tstart="252";shortTE="F";uid="9c65b5a6-18d6-4c31-bfb0-d5d787f89cd4"
CAJEWF010000035.1	RepeatMasker	LTR/Gypsy	4192927	4193179	1547	-	.	ID="RND-3_FAMILY-25";Tend="1340";Tstart="1085";shortTE="F";uid="76508a21-f55b-463a-815e-3d949e21d078"
CAJEWF010000035.1	RepeatMasker	LTR	3591439	3592294	7322	-	.	ID="RND-6_FAMILY-7096";Tend="1767";Tstart="911";shortTE="F";uid="ee886797-e200-4489-a52d-a156722594ba"
CAJEWF010000035.1	RepeatMasker	DNA	3936764	3937044	1456	-	.	ID="RND-3_FAMILY-135";Tend="1148";Tstart="869";shortTE="F";uid="b785e35f-43f7-4cc8-870d-f4ceea4bbc7c"
CAJEWF010000035.1	RepeatMasker	DNA/Kolobok	4301517	4301681	409	-	.	ID="RND-6_FAMILY-8584";Tend="6057";Tstart="5898";shortTE="F";uid="67ea3a9f-bc39-4eab-a593-fbb32dfbf8d6"
CAJEWF010000035.1	RepeatMasker	Unknown	691784	692031	1483	-	.	ID="RND-4_FAMILY-1179";Tend="1165";Tstart="922";shortTE="F";uid="2e145574-d800-4eab-a057-4b78618cba46"
CAJEWF010000035.1	RepeatMasker	LTR/Gypsy	3984877	3985130	838	-	.	ID="RND-3_FAMILY-25";Tend="1080";Tstart="828";shortTE="F";uid="69fcb741-1081-4ff3-b68f-20b539d3317f"
CAJEWF010000035.1	RepeatMasker	DNA	533080	533319	510	-	.	ID="DNA-5_BTA";Tend="255";Tstart="1";shortTE="F";uid="520e63a1-efd6-4d1e-abaf-3e0aa9e16618"
CAJEWF010000035.1	RepeatMasker	Unknown	3094231	3094801	2620	-	.	ID="RND-6_FAMILY-2397";Tend="1532";Tstart="914";shortTE="F";uid="489134ae-10ca-432a-9f0b-73d8567a7e94"
CAJEWF010000035.1	RepeatMasker	LTR/Gypsy	3350873	3351247	1696	-	.	ID="RND-6_FAMILY-1649";TEgroup="ctg_35%7CRND-6_FAMILY-1649%7C5";Tend="1297";Tstart="974";shortTE="F";uid="21cf5d1a-58d6-4a0a-808d-69fb294231f4"
CAJEWF010000035.1	RepeatMasker	LTR/Gypsy	3371851	3372105	1245	-	.	ID="RND-3_FAMILY-25";Tend="1337";Tstart="1083";shortTE="F";uid="56246aa9-b21c-478f-9829-2e7d5c5030c4"
CAJEWF010000035.1	RepeatMasker	LTR/Gypsy	2329945	2330187	1382	-	.	ID="RND-3_FAMILY-29";Tend="1336";Tstart="1083";shortTE="F";uid="6580563f-38f2-43bf-94cc-b3978fea86a0"
CAJEWF010000035.1	RepeatMasker	DNA/Sola-2	3466023	3466461	3597	-	.	ID="RND-6_FAMILY-871";Tend="1260";Tstart="814";shortTE="F";uid="c03ee3bb-0c37-43ce-b2fc-6811dd06dff8"
CAJEWF010000035.1	RepeatMasker	DNA	169559	169675	899	-	.	ID="RND-6_FAMILY-1167";Tend="2224";Tstart="2071";shortTE="F";uid="699b633f-36f7-4c33-88ef-a0402906500a"
CAJEWF010000035.1	RepeatMasker	DNA/CMC	4266420	4266614	1398	-	.	ID="ENSPM-N1_BTA";Tend="228";Tstart="36";shortTE="F";uid="3fdba032-626b-4e83-bcfb-d5e04fc91e02"
CAJEWF010000035.1	RepeatMasker	LTR/Gypsy	3237381	3237644	1692	-	.	ID="RND-6_FAMILY-417";Tend="1164";Tstart="904";shortTE="F";uid="d9d50fe8-8154-4abc-bfb4-adf5ef34f462"
CAJEWF010000035.1	RepeatMasker	Unknown	1504685	1504922	1224	-	.	ID="RND-1_FAMILY-40";Tend="1202";Tstart="962";shortTE="F";uid="06ef40ac-156d-46fa-8617-f6d24a7a1221"
CAJEWF010000035.1	RepeatMasker	DNA	4350122	4350597	3657	-	.	ID="DNA-1_BTA";Tend="504";Tstart="1";shortTE="F";uid="57ecef60-1240-4920-b532-9b1c76e19223"
CAJEWF010000035.1	RepeatMasker	Unknown	3510204	3510598	2620	-	.	ID="RND-1_FAMILY-208";Tend="1329";Tstart="938";shortTE="F";uid="a5a2f3f5-77a2-456e-ad0f-db42b2dd22db"
CAJEWF010000035.1	RepeatMasker	DNA	3979525	3979827	608	-	.	ID="RND-5_FAMILY-2645";Tend="1307";Tstart="1000";shortTE="F";uid="247c327d-7aed-4275-8066-1b179e0207ab"
CAJEWF010000035.1	RepeatMasker	DNA	780665	780850	484	-	.	ID="DNA-1_BTA";Tend="453";Tstart="268";shortTE="F";uid="99203279-f8c0-4443-9e5b-b4cf58450ae0"
CAJEWF010000035.1	RepeatMasker	LTR/Gypsy	3700780	3701457	1831	-	.	ID="RND-3_FAMILY-29";Tend="1076";Tstart="392";shortTE="F";uid="b8d082da-cca1-48ee-a24e-94797f8eccbc"
CAJEWF010000035.1	RepeatMasker	DNA/Maverick	2338604	2340348	1938	-	.	ID="rnd-6_family-4257";Tend="11891";Tstart="9726";shortTE="F";uid="dcb2edff-cc77-4789-8a5b-e8f0c758061c"
CAJEWF010000035.1	RepeatMasker	DNA/CMC-EnSpm	3351243	3351561	1590	-	.	ID="RND-6_FAMILY-7144";TEgroup="ctg_35%7CRND-6_FAMILY-7144%7C2";Tend="1227";Tstart="907";shortTE="F";uid="120231d7-0fa8-4368-b8d6-621e7f2f4da0"
CAJEWF010000035.1	RepeatMasker	DNA	2371949	2372219	989	-	.	ID="RND-5_FAMILY-971";Tend="1200";Tstart="930";shortTE="F";uid="f174f9a0-9b4f-41a9-9722-9b13149b90f1"
CAJEWF010000035.1	RepeatMasker	DNA	2263369	2263595	932	-	.	ID="dna4-17b_bta";Tend="372";Tstart="154";shortTE="F";uid="b854b52e-a97b-43c8-b16e-e3d1316cc94c"
CAJEWF010000035.1	RepeatMasker	Unknown	718615	723030	74418	-	.	ID="RND-1_FAMILY-39";Tend="10701";Tstart="6334";shortTE="F";uid="6cc6ec2f-694e-49bc-ba2f-3eb4bf55c335"
CAJEWF010000035.1	RepeatMasker	LTR/Gypsy	523298	523559	1651	-	.	ID="RND-5_FAMILY-1051";Tend="1198";Tstart="935";shortTE="F";uid="85d15e77-de1a-4462-a4ed-e52d303b7513"
CAJEWF010000035.1	RepeatMasker	DNA/CMC-Chapaev-3	3086095	3086238	1110	-	.	ID="RND-6_FAMILY-649";Tend="1909";Tstart="1769";shortTE="F";uid="69cfa51c-d0c8-41f0-8f41-54184f027252"
CAJEWF010000035.1	RepeatMasker	DNA	838968	839223	1533	-	.	ID="RND-1_FAMILY-59";Tend="1241";Tstart="987";shortTE="F";uid="eadb3bca-d7c7-41d4-82f0-1631f036dbfe"
CAJEWF010000035.1	RepeatMasker	DNA	3773087	3773331	1478	-	.	ID="DNA-10_BTA";Tend="242";Tstart="3";shortTE="F";uid="a2e4af47-e467-47f9-9c80-089729ff0e9a"
CAJEWF010000035.1	RepeatMasker	DNA	4215507	4215769	1737	-	.	ID="RND-5_FAMILY-2645";Tend="1266";Tstart="1005";shortTE="F";uid="a032ae42-cc87-42f7-b54a-9e8533f5d4df"
CAJEWF010000035.1	RepeatMasker	LINE/CR1-Zenon	1669669	1670079	3390	-	.	ID="RND-6_FAMILY-1306";Tend="1395";Tstart="985";shortTE="F";uid="cd93fb57-829d-43c5-adcf-4298b84d7883"
CAJEWF010000035.1	RepeatMasker	LTR/Copia	2693078	2693228	587	-	.	ID="RND-3_FAMILY-132";Tend="1099";Tstart="956";shortTE="F";uid="1faefe4b-a5f5-4de0-be4d-5f1c3885b583"
CAJEWF010000035.1	RepeatMasker	DNA	4630850	4630954	510	-	.	ID="RND-6_FAMILY-6295";Tend="2773";Tstart="2668";shortTE="F";uid="095c7007-8615-4d0e-9562-a2976cb56691"
CAJEWF010000035.1	RepeatMasker	Unknown	3254379	3254536	1009	-	.	ID="RND-6_FAMILY-270";Tend="1249";Tstart="1096";shortTE="F";uid="4f4152fa-c0fa-4075-b8ad-46a5e6540a63"
CAJEWF010000035.1	RepeatMasker	DNA/CMC	2481626	2482101	3346	-	.	ID="RND-6_FAMILY-7992";Tend="2542";Tstart="2064";shortTE="F";uid="0f335651-ab4a-4bd4-b795-8f3f8e9ab6d3"
CAJEWF010000035.1	RepeatMasker	DNA	829269	829524	1666	-	.	ID="RND-1_FAMILY-59";Tend="1244";Tstart="982";shortTE="F";uid="ae7bd662-844c-41eb-8475-7793355a7121"
CAJEWF010000035.1	RepeatMasker	DNA	2105491	2105767	853	-	.	ID="RND-1_FAMILY-136";Tend="1170";Tstart="906";shortTE="F";uid="a4a9aa6a-3309-43a5-91c3-fadd37b92177"
CAJEWF010000035.1	RepeatMasker	DNA/CMC-Transib	45711	45866	1097	-	.	ID="RND-5_FAMILY-2303";Tend="940";Tstart="784";shortTE="F";uid="e8ba08a7-e712-40be-ba25-d0f5dc4af275"
CAJEWF010000035.1	RepeatMasker	Unknown	751386	751554	1410	-	.	ID="RND-6_FAMILY-11";Tend="1078";Tstart="910";shortTE="F";uid="991a7410-5135-40be-b848-d0205d93e033"
CAJEWF010000035.1	RepeatMasker	DNA/hAT?	1016824	1017451	4132	-	.	ID="HAT-N5_BTA";Tend="671";Tstart="1";shortTE="F";uid="b64cbbfd-6795-4eff-b36f-911b0f5d06fa"
CAJEWF010000035.1	RepeatMasker	Unknown	3695246	3695539	892	-	.	ID="RND-6_FAMILY-7438";Tend="1177";Tstart="928";shortTE="F";uid="c38a76b0-32d0-4c7c-9708-6713e19c4270"
CAJEWF010000035.1	RepeatMasker	DNA/CMC	3889617	3889780	560	-	.	ID="RND-1_FAMILY-3";Tend="1164";Tstart="1001";shortTE="F";uid="8b1e01af-009d-4e57-8548-30ce4b15f962"
CAJEWF010000035.1	RepeatMasker	DNA/CMC-Transib	4272476	4272635	1209	-	.	ID="RND-5_FAMILY-2303";Tend="929";Tstart="766";shortTE="F";uid="c6a86d57-6333-4a36-b180-ab42759d6f03"
CAJEWF010000035.1	RepeatMasker	DNA/CMC	2813096	2813275	1284	-	.	ID="ENSPM-N2_BTA";Tend="212";Tstart="31";shortTE="F";uid="746e50fa-6feb-4259-af57-d1484a3140a9"
CAJEWF010000035.1	RepeatMasker	LTR/Gypsy	4156222	4156490	1152	-	.	ID="RND-3_FAMILY-25";Tend="1329";Tstart="1062";shortTE="F";uid="b2cade02-46f6-4bd9-a7eb-b4432d1013a2"
CAJEWF010000035.1	RepeatMasker	Unknown	1430374	1430501	807	-	.	ID="RND-5_FAMILY-505";Tend="1499";Tstart="1372";shortTE="F";uid="67afba78-3acf-45b5-81d9-163b504b2d4a"
CAJEWF010000035.1	RepeatMasker	DNA/MULE-MuDR	2804521	2804848	2325	-	.	ID="RND-6_FAMILY-15083";Tend="1228";Tstart="881";shortTE="F";uid="282d21cb-691f-4d1f-8dcb-16a8a967d039"
CAJEWF010000035.1	RepeatMasker	Unknown	891355	891524	936	-	.	ID="RND-1_FAMILY-37";Tend="1058";Tstart="900";shortTE="F";uid="97e54b29-e6c2-4255-bf6d-dbb25c58e42f"
CAJEWF010000035.1	RepeatMasker	LINE/I	3037610	3037884	925	-	.	ID="RND-6_FAMILY-27";Tend="1196";Tstart="922";shortTE="F";uid="a360dfe4-898c-4f5a-9e45-c72373e826a7"
CAJEWF010000035.1	RepeatMasker	DNA/CMC-EnSpm	2402151	2402305	1190	-	.	ID="RND-6_FAMILY-10965";Tend="1079";Tstart="925";shortTE="F";uid="53a6aca1-9710-4d29-9d6d-dffd05e0a2ab"
CAJEWF010000035.1	RepeatMasker	LINE/RTE-BovB	840491	842043	14047	-	.	ID="RND-1_FAMILY-596";Tend="4008";Tstart="2456";shortTE="F";uid="29213a69-4272-4a5f-bb09-95d9aee40deb"
CAJEWF010000035.1	RepeatMasker	DNA/CMC-Transib	3416620	3416784	1062	-	.	ID="RND-5_FAMILY-2303";Tend="932";Tstart="768";shortTE="F";uid="3e7dcea9-8a20-4b51-a7b4-6806851946d3"
CAJEWF010000035.1	RepeatMasker	DNA	3817803	3817926	962	-	.	ID="DNA4-17B_BTA";Tend="276";Tstart="153";shortTE="F";uid="54823ca8-431a-4c9b-9088-3efd659684a4"
CAJEWF010000035.1	RepeatMasker	Unknown	4355685	4355952	1716	-	.	ID="RND-4_FAMILY-226";Tend="1227";Tstart="940";shortTE="F";uid="86fdcc75-20e5-4978-a000-493269e45b2e"
CAJEWF010000035.1	RepeatMasker	DNA	2424575	2424910	2173	-	.	ID="RND-1_FAMILY-234";Tend="1288";Tstart="939";shortTE="F";uid="5ac5e47f-2acb-40eb-b4a4-b642adc2fe98"
CAJEWF010000035.1	RepeatMasker	Unknown	545958	546119	1267	-	.	ID="RND-1_FAMILY-859";Tend="1345";Tstart="1184";shortTE="F";uid="2a2348d0-7003-497e-b3c0-ba0038482e6b"
CAJEWF010000035.1	RepeatMasker	DNA/CMC-EnSpm	4566401	4566523	670	-	.	ID="RND-6_FAMILY-6392";Tend="824";Tstart="702";shortTE="F";uid="e889254c-87af-46c2-af8b-68cba917ca1d"
CAJEWF010000035.1	RepeatMasker	DNA/MULE-MuDR	2805490	2805861	2878	-	.	ID="RND-1_FAMILY-69";Tend="1325";Tstart="955";shortTE="F";uid="3fd0e54d-e440-4314-adb9-d65234162273"
CAJEWF010000035.1	RepeatMasker	Unknown	4377334	4377512	1351	-	.	ID="RND-4_FAMILY-384";Tend="1021";Tstart="840";shortTE="F";uid="e848c833-55fb-40db-9079-c5dcca72e61f"
CAJEWF010000035.1	RepeatMasker	Unknown	2740027	2740468	2275	-	.	ID="RND-6_FAMILY-2801";Tend="1580";Tstart="1125";shortTE="F";uid="0a5f93aa-f1e9-471d-8a99-bab169a8b8cf"
CAJEWF010000035.1	RepeatMasker	RC/Helitron	3541911	3542169	857	-	.	ID="RND-6_FAMILY-894";Tend="1967";Tstart="1747";shortTE="F";uid="f404ac48-b49f-4223-bce1-5563b828da6d"
CAJEWF010000035.1	RepeatMasker	LTR/Gypsy	1218199	1218451	653	-	.	ID="RND-6_FAMILY-1646";Tend="1239";Tstart="987";shortTE="F";uid="e4295059-efca-4b3b-a033-27198fe25863"
CAJEWF010000035.1	RepeatMasker	RC/Helitron	739073	739235	1162	-	.	ID="HELITRON-1N1B_BTA";Tend="165";Tstart="4";shortTE="F";uid="e354712f-419c-4831-b9a7-aa1755894b7c"
CAJEWF010000035.1	RepeatMasker	Unknown	607266	607492	1084	-	.	ID="RND-3_FAMILY-41";Tend="1092";Tstart="865";shortTE="F";uid="3cdbca9c-bb29-4cf0-8eef-42eece50ca15"
CAJEWF010000035.1	RepeatMasker	DNA/CMC-EnSpm	2520175	2520431	1865	-	.	ID="RND-6_FAMILY-737";Tend="1151";Tstart="889";shortTE="F";uid="66d2111c-1625-4fb0-8dd5-e6dff79bded1"
CAJEWF010000035.1	RepeatMasker	Unknown	869263	869407	1165	-	.	ID="RND-1_FAMILY-27";Tend="1049";Tstart="905";shortTE="F";uid="35d9686c-d61d-470b-a7a8-e11b39f65dd9"
CAJEWF010000035.1	RepeatMasker	Unknown	2264476	2265015	4491	-	.	ID="RND-1_FAMILY-278";Tend="1367";Tstart="830";shortTE="F";uid="3c6fe059-ad9f-4a2b-8760-ba94d961c602"
CAJEWF010000035.1	RepeatMasker	LINE/R1	2765819	2766002	1233	-	.	ID="RND-6_FAMILY-1164";Tend="1741";Tstart="1562";shortTE="F";uid="ef2ae73b-656c-47f5-bece-1aa880931787"
CAJEWF010000035.1	RepeatMasker	Unknown	3397618	3397768	576	-	.	ID="RND-5_FAMILY-674";Tend="1100";Tstart="917";shortTE="F";uid="3e8f9ad7-9dd9-4635-a5b7-12fc0fe9f86e"
CAJEWF010000035.1	RepeatMasker	DNA/Maverick	3240123	3240384	1342	-	.	ID="RND-2_FAMILY-28";Tend="1083";Tstart="817";shortTE="F";uid="2d2e8fc7-fc4d-4186-9c13-0690eaef9a08"
CAJEWF010000035.1	RepeatMasker	Unknown	3780921	3781211	785	-	.	ID="RND-3_FAMILY-258";Tend="1812";Tstart="1520";shortTE="F";uid="80fae7eb-2022-4501-92a0-d92a5173f92b"
CAJEWF010000035.1	RepeatMasker	DNA/hAT-Tip100	2917882	2918725	4960	-	.	ID="HAT-N2_BTA";Tend="825";Tstart="1";shortTE="F";uid="f58ab5a2-9d68-4735-ae1f-5116647c9647"
CAJEWF010000035.1	RepeatMasker	DNA/CMC-EnSpm	2398609	2399022	3386	-	.	ID="ENSPM-N3_BTA";Tend="414";Tstart="3";shortTE="F";uid="f17e1241-aec3-4123-9e69-fec8c107b9dc"
CAJEWF010000035.1	RepeatMasker	Unknown	2377344	2377562	591	-	.	ID="RND-5_FAMILY-39";Tend="1246";Tstart="1024";shortTE="F";uid="82276044-56e4-411b-a46a-4285c27d55e8"
CAJEWF010000035.1	RepeatMasker	DNA	3471784	3471941	909	-	.	ID="RND-1_FAMILY-136";Tend="1070";Tstart="910";shortTE="F";uid="d16e4078-e5f8-4ceb-b660-6e9340c912e4"
CAJEWF010000035.1	RepeatMasker	Unknown	949294	949558	901	-	.	ID="RND-1_FAMILY-36";Tend="1233";Tstart="955";shortTE="F";uid="9053f1c1-707c-48bd-9299-70b615221f4e"
CAJEWF010000035.1	RepeatMasker	LINE/L1	2445500	2445717	1134	-	.	ID="RND-6_FAMILY-3534";Tend="626";Tstart="411";shortTE="F";uid="43ee93b7-dd64-4cf3-97d9-9060c571cdb1"
CAJEWF010000035.1	RepeatMasker	Unknown	615091	615230	496	-	.	ID="RND-1_FAMILY-27";Tend="1052";Tstart="904";shortTE="F";uid="5f1f113a-0bb7-4450-bedb-870e35e301d4"
CAJEWF010000035.1	RepeatMasker	Unknown	3252532	3252888	1870	-	.	ID="RND-6_FAMILY-2397";Tend="1378";Tstart="1022";shortTE="F";uid="29a3a489-30c1-4b2e-9923-dfe98e376ae9"
CAJEWF010000035.1	RepeatMasker	Unknown	3233402	3233563	1284	-	.	ID="RND-1_FAMILY-22";Tend="989";Tstart="826";shortTE="F";uid="821bd045-8d94-4010-abf1-576f4af908f3"
CAJEWF010000035.1	RepeatMasker	DNA/CMC-EnSpm	245337	245630	947	-	.	ID="RND-6_FAMILY-10526";Tend="1244";Tstart="950";shortTE="F";uid="02e8ea8a-a2a0-407c-9ab4-534599245fa9"
CAJEWF010000035.1	RepeatMasker	DNA/Kolobok	3385053	3385202	879	-	.	ID="RND-1_FAMILY-524";Tend="5266";Tstart="5121";shortTE="F";uid="d4891684-1bb9-41f6-ba60-cabcdbf013cb"
CAJEWF010000035.1	RepeatMasker	DNA/PIF-Spy	2973203	2973525	738	-	.	ID="RND-6_FAMILY-5852";Tend="2445";Tstart="2135";shortTE="F";uid="9440249f-a068-4014-bf26-65cdee026619"
CAJEWF010000035.1	RepeatMasker	Unknown	4242983	4243208	628	-	.	ID="RND-1_FAMILY-36";Tend="1206";Tstart="995";shortTE="F";uid="60ef29f7-68eb-452e-b89a-73a0ed3502d8"
CAJEWF010000035.1	RepeatMasker	DNA/Kolobok	1290941	1291276	2129	-	.	ID="RND-6_FAMILY-10257";Tend="6648";Tstart="6301";shortTE="F";uid="16a29dbe-b036-415f-acd2-dbaf52bdcb62"
CAJEWF010000035.1	RepeatMasker	Unknown	4501943	4502166	1206	-	.	ID="RND-6_FAMILY-5914";Tend="1011";Tstart="787";shortTE="F";uid="6a60768d-bb8f-4cec-8304-65652d98e22c"
CAJEWF010000035.1	RepeatMasker	DNA/Crypton-V	60003	60168	676	-	.	ID="CRYPTONV-N2_BTA";Tend="956";Tstart="786";shortTE="F";uid="4aceb889-e481-4037-adc0-004cfafd55a6"
CAJEWF010000035.1	RepeatMasker	Unknown	2776466	2776822	896	-	.	ID="RND-1_FAMILY-502";Tend="1234";Tstart="885";shortTE="F";uid="10ba567f-4881-475b-b69c-9c58be782799"
CAJEWF010000035.1	RepeatMasker	DNA/hAT-Tip100	1186851	1187835	7826	-	.	ID="RND-4_FAMILY-272";Tend="1813";Tstart="879";shortTE="F";uid="2739bd38-1cda-4c5f-bce1-5e8259caf203"
CAJEWF010000035.1	RepeatMasker	DNA/CMC	4182955	4183210	2154	-	.	ID="RND-5_FAMILY-844";Tend="1107";Tstart="852";shortTE="F";uid="29cbb986-9dfc-40a8-a46a-554168febfa3"
CAJEWF010000035.1	RepeatMasker	RC/Helitron	653370	653780	2884	-	.	ID="RND-6_FAMILY-410";Tend="1654";Tstart="1244";shortTE="F";uid="5149e03a-bc2b-453c-a24b-bd852d1e66ee"
CAJEWF010000035.1	RepeatMasker	DNA/Sola-2	3213187	3213334	1250	-	.	ID="RND-6_FAMILY-871";Tend="888";Tstart="741";shortTE="F";uid="c7541a71-ec4d-4b9d-8d90-926a03ce1146"
CAJEWF010000035.1	RepeatMasker	Unknown	3942766	3942930	1321	-	.	ID="RND-5_FAMILY-4195";Tend="1104";Tstart="939";shortTE="F";uid="094b640f-0c30-4dfb-880e-1c06f69a1a3e"
CAJEWF010000035.1	RepeatMasker	RC/Helitron	1724	1990	1893	-	.	ID="RND-4_FAMILY-351";Tend="1239";Tstart="984";shortTE="F";uid="a4258d4b-721b-4369-ad86-28a010e53afd"
CAJEWF010000035.1	RepeatMasker	Unknown	2072549	2072691	554	-	.	ID="RND-1_FAMILY-27";Tend="1049";Tstart="909";shortTE="F";uid="d27b66b4-dfaf-43f5-b4e8-1e472c4d5f36"
CAJEWF010000035.1	RepeatMasker	Unknown	2332101	2332246	676	-	.	ID="RND-1_FAMILY-78";Tend="1084";Tstart="940";shortTE="F";uid="8b26b273-3ad3-462e-8abe-bee3b151a5c3"
CAJEWF010000035.1	RepeatMasker	Unknown	2840140	2840516	748	-	.	ID="RND-1_FAMILY-870";TEgroup="ctg_35%7CRND-1_FAMILY-870%7C1";Tend="1187";Tstart="962";shortTE="F";uid="d2bb09d4-7d65-4e19-85fe-763b94f33679"
CAJEWF010000035.1	RepeatMasker	DNA/MULE-MuDR	2248394	2248727	2388	-	.	ID="RND-6_FAMILY-15083";Tend="1225";Tstart="891";shortTE="F";uid="a0938e68-dac3-436c-b354-6b36d20d6437"
CAJEWF010000035.1	RepeatMasker	Unknown	761992	762136	563	-	.	ID="RND-4_FAMILY-315";Tend="1229";Tstart="1088";shortTE="F";uid="f5169f09-cd05-41bd-9a83-ae7e542ead16"
CAJEWF010000035.1	RepeatMasker	DNA/hAT-Tip100	2691681	2692002	1357	-	.	ID="rnd-5_family-3523";Tend="937";Tstart="660";shortTE="F";uid="dd59d80c-f1da-4f67-a7b4-c2354adb84bf"
CAJEWF010000035.1	RepeatMasker	LTR/Pao	3570470	3570791	1730	-	.	ID="RND-5_FAMILY-543";Tend="1371";Tstart="1051";shortTE="F";uid="886a8880-1e4e-4ad7-9388-ae6e26081f4b"
CAJEWF010000035.1	RepeatMasker	LINE/R1	4458281	4458535	2070	-	.	ID="RND-6_FAMILY-4337";Tend="1378";Tstart="1124";shortTE="F";uid="1a9e7fae-249d-406b-9bc7-ed1f238763a3"
CAJEWF010000035.1	RepeatMasker	DNA/CMC	2332947	2333054	527	-	.	ID="RND-5_FAMILY-34";Tend="1155";Tstart="1047";shortTE="F";uid="cf71e732-660f-408f-a07a-41453b237b09"
CAJEWF010000035.1	RepeatMasker	Unknown	2997741	2997947	1285	-	.	ID="RND-1_FAMILY-371";Tend="985";Tstart="772";shortTE="F";uid="4de18323-76ae-41a0-8b9b-40283dd747ae"
CAJEWF010000035.1	RepeatMasker	DNA	997110	997243	866	-	.	ID="RND-6_FAMILY-11069";Tend="1033";Tstart="900";shortTE="F";uid="c4705583-e2f6-4ffd-8842-63b52b87a3fe"
CAJEWF010000035.1	RepeatMasker	LTR/Gypsy	3688200	3688476	583	-	.	ID="RND-5_FAMILY-56";Tend="1712";Tstart="1435";shortTE="F";uid="61d6ac17-7bee-4ca2-8918-62f9f71ea40e"
CAJEWF010000035.1	RepeatMasker	LTR/Gypsy	3860077	3860278	735	-	.	ID="RND-6_FAMILY-1646";Tend="1450";Tstart="1243";shortTE="F";uid="ebd7ce6f-4652-4a09-9b36-45c42303f0c1"
CAJEWF010000035.1	RepeatMasker	DNA/TcMar-Mariner	1281661	1282158	3566	-	.	ID="RND-5_FAMILY-2739";Tend="1911";Tstart="1422";shortTE="F";uid="8be4cbc2-0631-4668-ba4e-4dd68c95c99b"
CAJEWF010000035.1	RepeatMasker	DNA	2295857	2296075	745	-	.	ID="DNA-4_BTA";Tend="248";Tstart="1";shortTE="F";uid="dc94b3d4-5143-44db-961a-1b1edad49bae"
CAJEWF010000035.1	RepeatMasker	LINE/RTE-BovB	2748334	2749315	8175	-	.	ID="RND-5_FAMILY-2047";Tend="4079";Tstart="3098";shortTE="F";uid="c956ca21-da2b-448b-a528-e7cfe6a6d533"
CAJEWF010000035.1	RepeatMasker	DNA	874833	874966	401	-	.	ID="RND-6_FAMILY-1167";Tend="1590";Tstart="1462";shortTE="F";uid="0c8e420c-42f9-439d-8e87-035e1c85bd72"
CAJEWF010000035.1	RepeatMasker	LINE/RTE-BovB	2981756	2981984	741	-	.	ID="RND-6_FAMILY-7272";Tend="3997";Tstart="3772";shortTE="F";uid="6f24ac76-a85e-49b3-88e1-bc9ad78ad862"
CAJEWF010000035.1	RepeatMasker	DNA/CMC	3709748	3709952	1046	-	.	ID="RND-1_FAMILY-303";Tend="1127";Tstart="919";shortTE="F";uid="45d21121-9f5d-43f5-90ef-b0eb4e2a28ed"
CAJEWF010000035.1	RepeatMasker	DNA/CMC	611429	611646	1457	-	.	ID="ENSPM-N1_BTA";Tend="222";Tstart="1";shortTE="F";uid="8f25130c-9f92-432a-bd06-78db30f6622d"
CAJEWF010000035.1	RepeatMasker	DNA/CMC-Transib	1522199	1522367	1273	-	.	ID="RND-5_FAMILY-2303";Tend="931";Tstart="764";shortTE="F";uid="d5b799b2-f758-43b3-a9f6-45300f489691"
CAJEWF010000035.1	RepeatMasker	DNA/CMC	586659	586921	1805	-	.	ID="enspm-n1_bta";Tend="228";Tstart="6";shortTE="F";uid="36c27eb4-80e3-473a-85ea-1b2a0b1dad43"
CAJEWF010000035.1	RepeatMasker	Unknown	3485549	3485680	923	-	.	ID="RND-1_FAMILY-78";Tend="1080";Tstart="952";shortTE="F";uid="1aca92a9-3847-4b62-b94a-0164ab0d27d3"
CAJEWF010000035.1	RepeatMasker	DNA/hAT-Tip100	2674269	2675085	5175	-	.	ID="HAT-N2_BTA";Tend="825";Tstart="1";shortTE="F";uid="5a285771-a4b8-4def-b00c-696723024ec2"
CAJEWF010000035.1	RepeatMasker	Unknown	2534842	2535010	812	-	.	ID="RND-1_FAMILY-37";Tend="1061";Tstart="897";shortTE="F";uid="87ba8446-b62d-4b91-97de-613276e8d34a"
CAJEWF010000035.1	RepeatMasker	DNA/hAT-hATm	283493	283605	588	-	.	ID="RND-6_FAMILY-980";Tend="1374";Tstart="1263";shortTE="F";uid="622b7d06-d950-4dbf-a708-23b5176ae587"
CAJEWF010000035.1	RepeatMasker	DNA	1662364	1662867	3891	-	.	ID="DNA-1_BTA";Tend="504";Tstart="1";shortTE="F";uid="28ead4eb-998d-40b5-be5a-5a9bf0f4ecc5"
CAJEWF010000035.1	RepeatMasker	LINE/I	1489178	1489368	1304	-	.	ID="NIMB-1_BTA";Tend="5570";Tstart="5376";shortTE="F";uid="45cb62f4-a0eb-4b5b-80fc-3da122f18765"
CAJEWF010000035.1	RepeatMasker	Unknown	2701312	2701533	1496	-	.	ID="RND-4_FAMILY-59";Tend="1120";Tstart="889";shortTE="F";uid="5cd9fd6c-855d-4d0d-829b-68f7771c4e69"
CAJEWF010000035.1	RepeatMasker	DNA	2608720	2608944	717	-	.	ID="RND-2_FAMILY-6";Tend="1286";Tstart="965";shortTE="F";uid="38ece5f0-f826-4577-b482-121398776464"
CAJEWF010000035.1	RepeatMasker	Unknown	2817561	2817701	871	-	.	ID="RND-1_FAMILY-27";Tend="1042";Tstart="901";shortTE="F";uid="80db1ef4-f127-483f-b23f-3dfc2f190053"
CAJEWF010000035.1	RepeatMasker	DNA	3837420	3837625	1511	-	.	ID="RND-4_FAMILY-183";Tend="1114";Tstart="894";shortTE="F";uid="4f328361-2358-4309-9145-4262d37aa44f"
CAJEWF010000035.1	RepeatMasker	Unknown	749024	749263	1100	-	.	ID="RND-4_FAMILY-59";Tend="1123";Tstart="885";shortTE="F";uid="6b530686-cc6c-46dd-b3b5-ea68143b5101"
CAJEWF010000035.1	RepeatMasker	LTR/Gypsy	817040	817285	575	-	.	ID="RND-5_FAMILY-1051";Tend="1322";Tstart="1041";shortTE="F";uid="e6510c6f-7f6e-48d4-aa94-df327ae05e1f"
CAJEWF010000035.1	RepeatMasker	RC/Helitron	1594160	1594368	457	-	.	ID="RND-6_FAMILY-5434";Tend="3463";Tstart="3253";shortTE="F";uid="1a377c4d-7b09-4efd-af70-93ce92945a20"
CAJEWF010000035.1	RepeatMasker	DNA/CMC-EnSpm	1986663	1987085	593	-	.	ID="RND-6_FAMILY-1077";TEgroup="ctg_35%7CRND-6_FAMILY-1077%7C1";Tend="1179";Tstart="909";shortTE="T";uid="caffa4cc-ca74-4899-a319-f2d5ce574f8d"
CAJEWF010000035.1	RepeatMasker	Unknown	2134875	2134976	653	-	.	ID="RND-1_FAMILY-381";Tend="954";Tstart="855";shortTE="F";uid="24027c61-c101-49b0-823b-eebccb6e2b68"
CAJEWF010000035.1	RepeatMasker	Unknown	2978963	2979124	450	-	.	ID="RND-6_FAMILY-2688";Tend="1111";Tstart="945";shortTE="F";uid="b208d006-3820-45bd-9642-303a0047cf21"
CAJEWF010000035.1	RepeatMasker	DNA/CMC-EnSpm	73416	73542	650	-	.	ID="RND-6_FAMILY-813";Tend="1123";Tstart="999";shortTE="F";uid="2751aeb9-1130-4039-a762-b6a37efd2e30"
CAJEWF010000035.1	RepeatMasker	DNA/CMC-Transib	1181687	1181837	1044	-	.	ID="RND-5_FAMILY-2303";Tend="938";Tstart="764";shortTE="F";uid="8c84ac27-a58f-471d-96f2-135ac3466bb5"
CAJEWF010000035.1	RepeatMasker	DNA/CMC	1917855	1918124	1613	-	.	ID="RND-1_FAMILY-93";Tend="1273";Tstart="1004";shortTE="F";uid="247218fd-c7a0-42f3-b643-7c1cafeefa56"
CAJEWF010000035.1	RepeatMasker	DNA/CMC-EnSpm	2327001	2327266	2004	-	.	ID="RND-4_FAMILY-447";Tend="1215";Tstart="950";shortTE="F";uid="a86520ec-5c67-4bda-8a21-6761b43cc75b"
CAJEWF010000035.1	RepeatMasker	DNA/TcMar-Tc2	3175169	3175763	3506	-	.	ID="RND-6_FAMILY-947";Tend="1331";Tstart="692";shortTE="F";uid="12981387-ea81-4ae7-a954-bed7ec2e9e50"
CAJEWF010000035.1	RepeatMasker	Unknown	1254693	1255092	3234	-	.	ID="RND-1_FAMILY-76";Tend="1258";Tstart="859";shortTE="F";uid="d7220d4e-c9a6-4aec-9daa-c7e327fd2305"
CAJEWF010000035.1	RepeatMasker	DNA/hAT?	4503614	4503982	1524	-	.	ID="RND-6_FAMILY-2283";Tend="1298";Tstart="929";shortTE="F";uid="e42dc7c2-853d-4951-b418-e1d15cbac7f1"
CAJEWF010000035.1	RepeatMasker	DNA	249531	249793	1731	-	.	ID="RND-1_FAMILY-136";Tend="1171";Tstart="910";shortTE="F";uid="f53d0ca0-fce2-4270-b75c-ff9045b19ad8"
CAJEWF010000035.1	RepeatMasker	LTR/Gypsy	2294767	2294932	1441	-	.	ID="RND-6_FAMILY-1649";Tend="1137";Tstart="972";shortTE="F";uid="683d8e22-128b-4438-8525-e8770a3a9d27"
CAJEWF010000035.1	RepeatMasker	DNA	2725886	2726119	1852	-	.	ID="RND-1_FAMILY-194";Tend="1069";Tstart="838";shortTE="F";uid="0444f6db-5fa9-45ba-92bd-f7f2c86168d1"
CAJEWF010000035.1	RepeatMasker	Unknown	4254927	4255132	644	-	.	ID="RND-5_FAMILY-1472";Tend="2331";Tstart="2142";shortTE="F";uid="7e5974c8-e771-4d19-a30f-97486a2cc86a"
CAJEWF010000035.1	RepeatMasker	Unknown	4591780	4591957	1427	-	.	ID="RND-5_FAMILY-652";Tend="1095";Tstart="918";shortTE="F";uid="8ede548c-b764-4497-84a0-2b85c71b4209"
CAJEWF010000035.1	RepeatMasker	DNA	1559011	1559264	441	-	.	ID="RND-1_FAMILY-781";Tend="1282";Tstart="1038";shortTE="F";uid="5f2c3310-0c78-4d7d-8d7a-0962d18fa2e5"
CAJEWF010000035.1	RepeatMasker	DNA/CMC	4260254	4260536	1717	-	.	ID="rnd-5_family-957";Tend="1087";Tstart="855";shortTE="F";uid="873ad5a7-fe15-4075-aacf-c34d79c2e026"
CAJEWF010000035.1	RepeatMasker	Unknown	8941	9238	2251	-	.	ID="RND-4_FAMILY-226";Tend="1226";Tstart="917";shortTE="F";uid="126d6a15-fa29-4ad0-a155-3ea12d460538"
CAJEWF010000035.1	RepeatMasker	LTR/Gypsy	4555493	4555755	777	-	.	ID="RND-4_FAMILY-31";Tend="1369";Tstart="1112";shortTE="F";uid="3c2cdf0c-27b5-4521-ae89-f01cfbc8d9d5"
CAJEWF010000035.1	RepeatMasker	DNA/CMC-EnSpm	1869285	1869535	1513	-	.	ID="RND-1_FAMILY-56";Tend="1150";Tstart="895";shortTE="F";uid="ecb70870-63f4-405a-866b-e4866f7ff490"
CAJEWF010000035.1	RepeatMasker	Unknown	4114779	4114939	857	-	.	ID="RND-6_FAMILY-1734";Tend="1116";Tstart="953";shortTE="F";uid="3c7f3810-74f0-4f74-bfa8-c68f145bfe4b"
CAJEWF010000035.1	RepeatMasker	DNA/CMC-EnSpm	1495167	1495313	1038	-	.	ID="RND-3_FAMILY-131";Tend="1192";Tstart="1045";shortTE="F";uid="e4c2bac3-c887-4a2e-95d5-47d428bc4a50"
CAJEWF010000035.1	RepeatMasker	RC/Helitron	2166932	2167205	1829	-	.	ID="RND-1_FAMILY-408";Tend="1746";Tstart="1478";shortTE="F";uid="9e2765f8-74ab-4f65-ba89-a1388b1225f8"
CAJEWF010000035.1	RepeatMasker	DNA/CMC-Chapaev-3	951402	951561	1312	-	.	ID="RND-6_FAMILY-649";Tend="1926";Tstart="1768";shortTE="F";uid="eb24e178-4b9a-4fa0-b992-a0b735079453"
CAJEWF010000035.1	RepeatMasker	Unknown	2059736	2060245	1558	-	.	ID="RND-6_FAMILY-3288";TEgroup="ctg_35%7CRND-6_FAMILY-3288%7C1";Tend="1127";Tstart="828";shortTE="F";uid="a7316156-45c2-4028-a6f9-e592df1ba011"
CAJEWF010000035.1	RepeatMasker	DNA	3538218	3538485	457	-	.	ID="RND-4_FAMILY-1911";TEgroup="ctg_35%7CRND-4_FAMILY-1911%7C5";Tend="1188";Tstart="838";shortTE="F";uid="703f43fb-3839-43a9-9f73-1e73c3f067f4"
CAJEWF010000035.1	RepeatMasker	LTR/Gypsy	1522066	1522198	776	-	.	ID="RND-6_FAMILY-1649";TEgroup="ctg_35%7CRND-6_FAMILY-1649%7C1";Tend="1305";Tstart="952";shortTE="F";uid="d00b14ce-6fa2-48d3-8ac3-9165518002b2"
CAJEWF010000035.1	RepeatMasker	Unknown	231022	231231	1742	-	.	ID="RND-6_FAMILY-778";Tend="1180";Tstart="950";shortTE="F";uid="59fdbb45-b98c-41ce-93d9-82941e920334"
CAJEWF010000035.1	RepeatMasker	DNA/hAT?	3327142	3327452	2385	-	.	ID="HAT-N6_BTA";Tend="311";Tstart="1";shortTE="F";uid="429a1733-a5ea-4e00-bf7c-85c57742e830"
CAJEWF010000035.1	RepeatMasker	DNA/CMC-EnSpm	3565072	3565323	1217	-	.	ID="RND-1_FAMILY-56";Tend="1148";Tstart="895";shortTE="F";uid="124b9317-f4ad-40cf-82ec-d4fcb64345ab"
CAJEWF010000035.1	RepeatMasker	DNA	3334849	3335391	4077	-	.	ID="DNA-4_BTA";Tend="543";Tstart="1";shortTE="F";uid="240e66c7-603a-4349-a8bd-97d6933e46e9"
CAJEWF010000035.1	RepeatMasker	DNA/Sola-2	3016928	3017345	2033	-	.	ID="RND-6_FAMILY-871";Tend="1138";Tstart="735";shortTE="F";uid="d9b1ea9f-04eb-40a6-a1ab-25c8145f8932"
CAJEWF010000035.1	RepeatMasker	DNA	3735926	3736067	502	-	.	ID="DNA-11_BTA";Tend="244";Tstart="104";shortTE="F";uid="8d90747f-4fd3-4006-8434-62e3f5d89c92"
CAJEWF010000035.1	RepeatMasker	LTR/Pao	4586074	4586325	1148	-	.	ID="RND-4_FAMILY-3020";Tend="1181";Tstart="896";shortTE="F";uid="880eb549-4c8c-40fe-8141-f8f78e823cd9"
CAJEWF010000035.1	RepeatMasker	DNA	193122	193335	529	-	.	ID="DNA-5_BTA";Tend="231";Tstart="18";shortTE="F";uid="32b33245-8a8d-47f6-9e5f-3fd70138e85d"
CAJEWF010000035.1	RepeatMasker	DNA	4174021	4174566	3998	-	.	ID="DNA-4_BTA";Tend="554";Tstart="1";shortTE="F";uid="e5154a40-99fe-4100-be08-85b4e1a1d080"
CAJEWF010000035.1	RepeatMasker	LTR/Gypsy	369881	370144	1917	-	.	ID="RND-6_FAMILY-43";Tend="1180";Tstart="915";shortTE="F";uid="dead4b7c-bae9-491b-80f3-6314fcbf200c"
CAJEWF010000035.1	RepeatMasker	LTR/Gypsy	3071746	3071982	1591	-	.	ID="RND-6_FAMILY-4518";Tend="1137";Tstart="900";shortTE="F";uid="68890db9-30ba-4db2-b111-50b56defc7bb"
CAJEWF010000035.1	RepeatMasker	RC/Helitron	621329	621606	439	-	.	ID="RND-6_FAMILY-3076";Tend="1658";Tstart="1379";shortTE="F";uid="79a0f8ac-db99-45ca-b61b-710e05cbfd26"
CAJEWF010000035.1	RepeatMasker	Unknown	4282722	4282893	599	-	.	ID="RND-4_FAMILY-384";Tend="998";Tstart="814";shortTE="F";uid="af2c9b76-7657-4fc1-a316-1b88253f96e2"
CAJEWF010000035.1	RepeatMasker	Unknown	440291	440613	657	-	.	ID="RND-1_FAMILY-754";Tend="1645";Tstart="1304";shortTE="F";uid="853b751b-ea80-4ed3-a3d1-3ce39b2b3b65"
CAJEWF010000035.1	RepeatMasker	DNA/CMC-EnSpm	1175257	1175398	410	-	.	ID="RND-6_FAMILY-6392";Tend="827";Tstart="690";shortTE="F";uid="8054b0a2-3394-4af9-a2f0-85851674057e"
CAJEWF010000035.1	RepeatMasker	DNA/CMC	4549080	4549307	1802	-	.	ID="ENSPM-N1_BTA";Tend="228";Tstart="1";shortTE="F";uid="4b4bb4d0-d0e3-4e16-be4f-eaf7a63e90ee"
CAJEWF010000035.1	RepeatMasker	Unknown	2020742	2021355	4544	-	.	ID="RND-1_FAMILY-504";Tend="1598";Tstart="983";shortTE="F";uid="0cb0e7fe-0432-44e6-81da-b37b330fb454"
CAJEWF010000035.1	RepeatMasker	DNA/CMC-EnSpm	1388088	1388275	790	-	.	ID="RND-6_FAMILY-1912";Tend="1120";Tstart="912";shortTE="F";uid="c2a05d16-c2dd-4b97-8a1f-074132c03fd9"
CAJEWF010000035.1	RepeatMasker	DNA/Sola-2	954860	954989	472	-	.	ID="RND-1_FAMILY-453";Tend="2402";Tstart="2264";shortTE="F";uid="f7a909fb-ec10-420d-86ee-e72b8bccd3d1"
CAJEWF010000035.1	RepeatMasker	Unknown	1024936	1025224	1543	-	.	ID="RND-5_FAMILY-6133";Tend="1200";Tstart="913";shortTE="F";uid="55d2fc62-1e35-4756-bcaa-c7aaa8e0fa74"
CAJEWF010000035.1	RepeatMasker	Unknown	2244603	2244793	804	-	.	ID="RND-6_FAMILY-1734";Tend="1166";Tstart="962";shortTE="F";uid="63ecb266-30e5-4232-b33c-513c03b8b587"
CAJEWF010000035.1	RepeatMasker	Unknown	2180596	2180754	970	-	.	ID="RND-2_FAMILY-63";Tend="1029";Tstart="870";shortTE="F";uid="c19a01e4-280a-4959-bb40-836beae64cee"
CAJEWF010000035.1	RepeatMasker	DNA/Maverick	1296723	1296824	474	-	.	ID="RND-2_FAMILY-28";Tend="839";Tstart="736";shortTE="F";uid="fa9ce45c-6815-49ca-afba-42fa5ca245da"
CAJEWF010000035.1	RepeatMasker	Unknown	1383604	1383756	623	-	.	ID="RND-1_FAMILY-37";Tend="1054";Tstart="906";shortTE="F";uid="491efb74-9a8a-4a03-8481-e818db00f610"
CAJEWF010000035.1	RepeatMasker	Unknown	3420178	3420287	445	-	.	ID="RND-4_FAMILY-162";Tend="938";Tstart="829";shortTE="F";uid="5240d3ab-1283-4e92-aae1-dcff91adada2"
CAJEWF010000035.1	RepeatMasker	DNA/CMC-EnSpm	52550	52723	1239	-	.	ID="RND-6_FAMILY-7144";Tend="1157";Tstart="984";shortTE="F";uid="9bc41075-ca96-400c-bec5-8e1a2adfc737"
CAJEWF010000035.1	RepeatMasker	Unknown	673865	674044	1405	-	.	ID="RND-4_FAMILY-384";Tend="1011";Tstart="832";shortTE="F";uid="5e0a4788-c141-42a7-bfb2-a2805ff2ee65"
CAJEWF010000035.1	RepeatMasker	LINE/I	1711037	1711231	1354	-	.	ID="RND-6_FAMILY-5470";Tend="3830";Tstart="3637";shortTE="F";uid="6e20c884-3a8d-40c1-9786-61bfc67196af"
CAJEWF010000035.1	RepeatMasker	Unknown	508881	509077	893	-	.	ID="RND-1_FAMILY-286";Tend="1124";Tstart="920";shortTE="F";uid="b853e3c3-62a3-429a-a849-e22d4f2c9e5c"
CAJEWF010000035.1	RepeatMasker	LINE/I	3803640	3803822	574	-	.	ID="RND-6_FAMILY-3469";Tend="2006";Tstart="1828";shortTE="F";uid="e3d8fd51-ccee-49fe-b705-7e8f9725a0cb"
CAJEWF010000035.1	RepeatMasker	DNA	3169843	3169991	785	-	.	ID="DNA-9_BTA";Tend="147";Tstart="1";shortTE="F";uid="d503b0f9-471a-4f96-89df-377629315cb1"
CAJEWF010000035.1	RepeatMasker	DNA/PIF-Harbinger	3739433	3739670	1316	-	.	ID="RND-4_FAMILY-1090";Tend="1192";Tstart="951";shortTE="F";uid="e82f5a96-b9cb-48ac-85a8-6f8619d0e4d9"
CAJEWF010000035.1	RepeatMasker	LTR/Gypsy	3589834	3590884	9309	-	.	ID="RND-5_FAMILY-3624";Tend="1836";Tstart="783";shortTE="F";uid="e7f4142b-0886-43fc-878a-6c1b79e6fcfb"
CAJEWF010000035.1	RepeatMasker	LTR/Gypsy	3906634	3907042	992	-	.	ID="RND-5_FAMILY-1051";Tend="1193";Tstart="557";shortTE="F";uid="fc6945bc-4a1d-485c-b9e4-d1093b37bc88"
CAJEWF010000035.1	RepeatMasker	Unknown	155941	156066	466	-	.	ID="RND-1_FAMILY-27";Tend="1033";Tstart="907";shortTE="F";uid="cbff6fb6-3a2e-4f94-9664-8c17def3dd1d"
CAJEWF010000035.1	RepeatMasker	LINE/I	1529664	1531106	5767	-	.	ID="RND-5_FAMILY-1134";Tend="1824";Tstart="430";shortTE="F";uid="d97922c8-8e6c-4912-a625-7a9823e7e870"
CAJEWF010000035.1	RepeatMasker	Unknown	2649979	2650156	961	-	.	ID="RND-6_FAMILY-247";Tend="1077";Tstart="888";shortTE="F";uid="35e2cdfb-da86-4d41-a273-cad0c8838cd8"
CAJEWF010000035.1	RepeatMasker	Unknown	3102453	3102608	846	-	.	ID="RND-6_FAMILY-8022";Tend="1188";Tstart="1031";shortTE="F";uid="2e65817d-4505-4696-bfc6-5e3e39996b44"
CAJEWF010000035.1	RepeatMasker	LTR/Gypsy	3839716	3840109	1280	-	.	ID="RND-6_FAMILY-1649";Tend="1386";Tstart="974";shortTE="F";uid="0eeef0dd-96cc-4069-b82e-32cb29559f2a"
CAJEWF010000035.1	RepeatMasker	DNA/CMC-EnSpm	2300400	2300654	1333	-	.	ID="RND-6_FAMILY-737";Tend="1146";Tstart="889";shortTE="F";uid="0d39d155-c6c5-4681-a215-195d9e4c15c1"
CAJEWF010000035.1	RepeatMasker	RC/Helitron	4385781	4385893	508	-	.	ID="RND-5_FAMILY-4101";Tend="857";Tstart="751";shortTE="F";uid="ed14d8b8-088c-426d-9605-c4eea85d0f80"
CAJEWF010000035.1	RepeatMasker	LINE/RTE-BovB	2391711	2391818	909	-	.	ID="RND-6_FAMILY-7272";Tend="3822";Tstart="3715";shortTE="F";uid="87aee81d-4137-4059-8c9e-a51385aae38a"
CAJEWF010000035.1	RepeatMasker	DNA/CMC-Transib	4147871	4148042	1110	-	.	ID="RND-5_FAMILY-2303";Tend="927";Tstart="764";shortTE="F";uid="267fb10e-d0dc-4f06-9243-ed810d8c44f5"
CAJEWF010000035.1	RepeatMasker	Unknown	1023851	1024085	1258	-	.	ID="RND-1_FAMILY-36";Tend="1192";Tstart="957";shortTE="F";uid="cc693f68-349e-4e41-99d6-841bf5d9c5d6"
CAJEWF010000035.1	RepeatMasker	Unknown	547836	548143	2450	-	.	ID="RND-4_FAMILY-3038";Tend="1147";Tstart="852";shortTE="F";uid="4b8478ba-99f3-4cdc-8da0-a431f680118b"
CAJEWF010000035.1	RepeatMasker	Unknown	2420450	2420595	1181	-	.	ID="RND-1_FAMILY-309";Tend="1053";Tstart="908";shortTE="F";uid="1a547df6-1b29-4ba7-adec-0db57026a18c"
CAJEWF010000035.1	RepeatMasker	DNA/CMC	3541668	3541891	1778	-	.	ID="ENSPM-N1_BTA";Tend="224";Tstart="1";shortTE="F";uid="2cd24f88-04aa-4714-a13c-738e3ec1014b"
CAJEWF010000035.1	RepeatMasker	Unknown	2997299	2997416	614	-	.	ID="RND-1_FAMILY-27";Tend="1044";Tstart="927";shortTE="F";uid="29459ca7-afab-4325-ac94-bd252a2a9591"
CAJEWF010000035.1	RepeatMasker	Unknown	2481157	2481625	2566	-	.	ID="RND-6_FAMILY-5725";Tend="1638";Tstart="1173";shortTE="F";uid="9bd56371-ae95-4e17-965f-704f0bcc3812"
CAJEWF010000035.1	RepeatMasker	Unknown	2995159	2995287	827	-	.	ID="RND-1_FAMILY-78";Tend="1081";Tstart="953";shortTE="F";uid="56e42ccf-a285-4aa0-9943-76db71e8d2cb"
CAJEWF010000035.1	RepeatMasker	DNA	74790	74912	1007	-	.	ID="RND-6_FAMILY-11069";Tend="1028";Tstart="906";shortTE="F";uid="c495666c-47f4-413f-bc05-0a8f3ac1459f"
CAJEWF010000035.1	RepeatMasker	Unknown	3822048	3822213	1097	-	.	ID="RND-4_FAMILY-384";Tend="1004";Tstart="840";shortTE="F";uid="02d29830-60ab-4a10-9e70-117b4989fe11"
CAJEWF010000035.1	RepeatMasker	DNA	3715460	3716013	4166	-	.	ID="DNA-4_BTA";Tend="554";Tstart="1";shortTE="F";uid="a3e19097-5b3c-4874-9f0c-9280f9eb80eb"
CAJEWF010000035.1	RepeatMasker	Unknown	4538187	4538529	1649	-	.	ID="RND-6_FAMILY-1777";Tend="1277";Tstart="886";shortTE="F";uid="2992399c-ea77-4c9a-8d85-5ca367c560f9"
CAJEWF010000035.1	RepeatMasker	LTR/Gypsy	1182534	1182763	1582	-	.	ID="RND-6_FAMILY-4518";Tend="1133";Tstart="904";shortTE="F";uid="dd002558-72d2-45da-a862-06a463b26434"
CAJEWF010000035.1	RepeatMasker	DNA/CMC	3255585	3255840	2099	-	.	ID="RND-5_FAMILY-844";Tend="1107";Tstart="852";shortTE="F";uid="ac17ffe1-1d78-48da-80e2-7f8e244f982f"
CAJEWF010000035.1	RepeatMasker	Unknown	2676626	2676790	1200	-	.	ID="RND-2_FAMILY-63";Tend="1032";Tstart="868";shortTE="F";uid="68c94015-7ce6-45d8-8b84-f75da64ad05c"
CAJEWF010000035.1	RepeatMasker	LINE/RTE-BovB	2358185	2358428	943	-	.	ID="RND-6_FAMILY-7272";Tend="4003";Tstart="3763";shortTE="F";uid="929b7ad6-f459-485d-92b2-529fe6b20e6e"
CAJEWF010000035.1	RepeatMasker	DNA/CMC-EnSpm	2296751	2296892	518	-	.	ID="RND-6_FAMILY-813";Tend="599";Tstart="463";shortTE="F";uid="ff349a74-db61-451a-bd8b-4f3af0d7bb80"
CAJEWF010000035.1	RepeatMasker	LTR/Gypsy	4296518	4296816	1239	-	.	ID="RND-6_FAMILY-417";Tend="1174";Tstart="876";shortTE="F";uid="c30fa057-7e96-4ba9-a3b8-5128451a05de"
CAJEWF010000035.1	RepeatMasker	DNA	1046551	1046804	598	-	.	ID="DNA-5_BTA";Tend="255";Tstart="1";shortTE="F";uid="9ccd0114-e285-4b29-a887-f54d48e166b0"
CAJEWF010000035.1	RepeatMasker	DNA/hAT-Tip100	3983861	3984385	2149	-	.	ID="rnd-1_family-809";Tend="1602";Tstart="986";shortTE="F";uid="612034d2-0184-4328-99bf-61f9becdf8f7"
CAJEWF010000035.1	RepeatMasker	LTR/Gypsy	489276	489514	841	-	.	ID="RND-6_FAMILY-1646";Tend="1507";Tstart="1267";shortTE="F";uid="115c630b-7a3f-4d0b-b2cf-44ba77b2a44b"
CAJEWF010000035.1	RepeatMasker	LTR/Gypsy	2938507	2938797	1548	-	.	ID="RND-6_FAMILY-417";Tend="1165";Tstart="911";shortTE="F";uid="13987dbe-6fb1-450d-810d-66f2041e5554"
CAJEWF010000035.1	RepeatMasker	Unknown	3532285	3532532	1096	-	.	ID="RND-5_FAMILY-4219";Tend="1203";Tstart="958";shortTE="F";uid="5ffeb462-74af-439c-aa9c-c361f0a9b676"
CAJEWF010000035.1	RepeatMasker	DNA/hAT-Tip100	2148353	2148656	781	-	.	ID="RND-6_FAMILY-6685";Tend="1068";Tstart="740";shortTE="F";uid="3f1de84b-908f-440a-bc3d-bd107f12b83b"
CAJEWF010000035.1	RepeatMasker	DNA	4480020	4480259	1559	-	.	ID="DNA-5_BTA";Tend="255";Tstart="17";shortTE="F";uid="ac592fa9-7df6-4e4e-9e99-6cbf1d361eec"
CAJEWF010000035.1	RepeatMasker	DNA/CMC-EnSpm	4017731	4017913	1190	-	.	ID="RND-1_FAMILY-56";Tend="1147";Tstart="954";shortTE="F";uid="607cf49d-6007-4649-8b06-bd2466d82931"
CAJEWF010000035.1	RepeatMasker	Unknown	4349180	4349313	1065	-	.	ID="RND-1_FAMILY-545";Tend="1219";Tstart="1085";shortTE="F";uid="a3684f93-cd52-4edc-a912-3b5d6fcd7dd9"
CAJEWF010000035.1	RepeatMasker	LTR/Gypsy	1517315	1517602	1193	-	.	ID="RND-4_FAMILY-31";Tend="700";Tstart="413";shortTE="F";uid="56fc54c2-2e90-4565-99cd-302e6b0dffdd"
CAJEWF010000035.1	RepeatMasker	LTR/Gypsy	2335170	2335409	1717	-	.	ID="RND-3_FAMILY-488";Tend="1068";Tstart="829";shortTE="F";uid="1bf4a1ce-03a9-48e8-864b-d7bc308c232e"
CAJEWF010000035.1	RepeatMasker	DNA	3060036	3060155	448	-	.	ID="DNA-10_BTA";Tend="294";Tstart="181";shortTE="F";uid="ca432133-4b74-4b58-8f85-ad17b95459a0"
CAJEWF010000035.1	RepeatMasker	DNA/CMC-EnSpm	3920519	3920694	1002	-	.	ID="RND-6_FAMILY-1912";Tend="1134";Tstart="960";shortTE="F";uid="fe9b87d5-36ac-470b-96e1-b419dd532b0b"
CAJEWF010000035.1	RepeatMasker	Unknown	1951581	1952004	3064	-	.	ID="RND-1_FAMILY-449";Tend="1362";Tstart="942";shortTE="F";uid="c292c440-079e-4095-bfb4-317183f4e618"
CAJEWF010000035.1	RepeatMasker	Unknown	2244471	2244602	942	-	.	ID="RND-1_FAMILY-199";Tend="1072";Tstart="940";shortTE="F";uid="3c1f5c9c-6e48-43e4-9bd2-5843aaa8dddf"
CAJEWF010000035.1	RepeatMasker	DNA	3600899	3601006	410	-	.	ID="RND-6_FAMILY-2075";Tend="1382";Tstart="1277";shortTE="F";uid="428feb9a-71d4-4080-9655-80a92c415dda"
CAJEWF010000035.1	RepeatMasker	DNA	4615029	4615130	662	-	.	ID="RND-1_FAMILY-234";Tend="1049";Tstart="946";shortTE="F";uid="a5068f3f-64af-4017-b379-4069da4bb9a1"
CAJEWF010000035.1	RepeatMasker	LTR/Gypsy	3270297	3270590	1049	-	.	ID="RND-6_FAMILY-417";Tend="1197";Tstart="914";shortTE="F";uid="4c86486a-e211-4a6e-8f82-53140025e04f"
CAJEWF010000035.1	RepeatMasker	LTR/Gypsy	2789058	2789563	2168	-	.	ID="RND-5_FAMILY-1051";Tend="1449";Tstart="935";shortTE="F";uid="c5972206-a5a7-499e-85be-181e278fc7e4"
CAJEWF010000035.1	RepeatMasker	Unknown	634408	634917	4663	-	.	ID="RND-6_FAMILY-2136";Tend="1481";Tstart="972";shortTE="F";uid="ecf75376-8f03-4aca-afff-357efc4ae864"
CAJEWF010000035.1	RepeatMasker	DNA/hAT?	1088831	1089027	942	-	.	ID="RND-5_FAMILY-1660";Tend="1131";Tstart="920";shortTE="F";uid="f3584aab-0879-4c16-b11e-0a2cde1ea4ca"
CAJEWF010000035.1	RepeatMasker	Unknown	4465589	4465728	1106	-	.	ID="RND-1_FAMILY-445";Tend="1028";Tstart="894";shortTE="F";uid="33d9bd58-e186-454f-8ffc-f86545b56407"
CAJEWF010000035.1	RepeatMasker	DNA	2400934	2401089	675	-	.	ID="DNA-11_BTA";Tend="278";Tstart="126";shortTE="F";uid="27a90e1f-e961-4855-b8e7-b678e646ff25"
CAJEWF010000035.1	RepeatMasker	DNA/CMC	279994	280155	573	-	.	ID="RND-1_FAMILY-304";Tend="2772";Tstart="2605";shortTE="F";uid="3fc40c6c-5c6d-4da2-9b73-e045428a2af1"
CAJEWF010000035.1	RepeatMasker	LTR/Gypsy	199616	200045	983	-	.	ID="RND-6_FAMILY-417";Tend="1482";Tstart="982";shortTE="F";uid="d8309aab-e482-4c03-bb8c-de3d522a130b"
CAJEWF010000035.1	RepeatMasker	DNA	584536	584689	690	-	.	ID="DNA4-17B_BTA";TEgroup="ctg_35%7CDNA4-17B_BTA%7C1";Tend="150";Tstart="1";shortTE="F";uid="e1db3282-abd3-4479-a4a7-a8ed585fdb87"
CAJEWF010000035.1	RepeatMasker	Unknown	2259986	2260236	1589	-	.	ID="RND-5_FAMILY-1778";Tend="1148";Tstart="898";shortTE="F";uid="07628044-6b0b-4b46-8e7b-ff1768d63070"
CAJEWF010000035.1	RepeatMasker	DNA/PIF-Spy	4261492	4261786	1691	-	.	ID="RND-1_FAMILY-281";Tend="1304";Tstart="977";shortTE="F";uid="1bc8494b-ff36-4697-98e9-4195397f2ca8"
CAJEWF010000035.1	RepeatMasker	RC/Helitron	1644500	1645187	1996	-	.	ID="RND-4_FAMILY-309";TEgroup="ctg_35%7CRND-4_FAMILY-309%7C1";Tend="2037";Tstart="678";shortTE="F";uid="fd6bf1c4-fec2-4961-ba18-d4086f00bad5"
CAJEWF010000035.1	RepeatMasker	DNA/MULE-MuDR	4554636	4554998	3172	-	.	ID="RND-1_FAMILY-69";Tend="1318";Tstart="956";shortTE="F";uid="62985f75-bc69-4c30-a3d3-252f3b3e5bed"
CAJEWF010000035.1	RepeatMasker	Unknown	4071101	4071516	2122	-	.	ID="RND-4_FAMILY-1778";Tend="1349";Tstart="923";shortTE="F";uid="28d2256c-065c-4ef5-8405-b9655c58f300"
CAJEWF010000035.1	RepeatMasker	Unknown	364387	364634	1520	-	.	ID="RND-5_FAMILY-1778";Tend="1150";Tstart="904";shortTE="F";uid="7402e205-3491-4b9c-be90-8b84b7fa9d50"
CAJEWF010000035.1	RepeatMasker	Unknown	2491311	2491448	453	-	.	ID="RND-6_FAMILY-6020";Tend="1530";Tstart="1393";shortTE="F";uid="8b9c7ab5-aa53-4e03-9bf5-38f2cac26d39"
CAJEWF010000035.1	RepeatMasker	DNA/CMC-EnSpm	2144390	2144651	1599	-	.	ID="RND-1_FAMILY-56";Tend="1147";Tstart="891";shortTE="F";uid="2c019606-7cbb-4937-b69c-a225970e387c"
CAJEWF010000035.1	RepeatMasker	DNA/CMC-EnSpm	5818	5983	1101	-	.	ID="RND-6_FAMILY-1912";Tend="1116";Tstart="951";shortTE="F";uid="566f8f07-3036-42f6-976d-c4327e1ad42e"
CAJEWF010000035.1	RepeatMasker	RC/Helitron	3295654	3296171	2523	-	.	ID="HELITRON-1N1B_BTA";Tend="748";Tstart="4";shortTE="F";uid="74608c3a-9256-4a6b-9179-b4cd50f91491"
CAJEWF010000035.1	RepeatMasker	DNA/hAT?	619847	620297	2747	-	.	ID="RND-4_FAMILY-479";Tend="1310";Tstart="850";shortTE="F";uid="54be1aa0-0303-4c65-85b9-acbe6f4d047f"
CAJEWF010000035.1	RepeatMasker	Unknown	1917130	1917355	1466	-	.	ID="RND-1_FAMILY-253";Tend="1091";Tstart="872";shortTE="F";uid="37f68ba9-1dfc-4181-944c-644c7bf93a3a"
CAJEWF010000035.1	RepeatMasker	DNA/CMC	4346039	4346265	1877	-	.	ID="ENSPM-N1_BTA";Tend="228";Tstart="1";shortTE="F";uid="3d0dc5c3-0ccd-4959-84b0-9796aa39661e"
CAJEWF010000035.1	RepeatMasker	DNA	933882	934124	660	-	.	ID="RND-1_FAMILY-136";Tend="1147";Tstart="901";shortTE="F";uid="0b804ce8-a55d-4f2d-ad2a-85e9308eeef8"
CAJEWF010000035.1	RepeatMasker	DNA	507319	507486	475	-	.	ID="RND-6_FAMILY-2075";Tend="1054";Tstart="874";shortTE="F";uid="95aad153-b925-47dd-a025-db5a511c825b"
CAJEWF010000035.1	RepeatMasker	DNA/hAT-Tip100	4323433	4323574	718	-	.	ID="RND-5_FAMILY-3189";Tend="1686";Tstart="1544";shortTE="F";uid="d69505aa-1155-4529-860d-d6f2042c0782"
CAJEWF010000035.1	RepeatMasker	LTR/Gypsy	2773501	2773688	774	-	.	ID="RND-6_FAMILY-1649";TEgroup="ctg_35%7CRND-6_FAMILY-1649%7C4";Tend="1165";Tstart="971";shortTE="T";uid="0a4eee9f-6bb3-4e01-8abe-0a6f787fcf45"
CAJEWF010000035.1	RepeatMasker	DNA/PIF-Spy	2243259	2243434	725	-	.	ID="RND-5_FAMILY-827";Tend="2192";Tstart="2019";shortTE="F";uid="26d26af1-a4f9-4f3c-9a28-77aa49fb5eff"
CAJEWF010000035.1	RepeatMasker	LTR/Gypsy	3625990	3626106	531	-	.	ID="RND-6_FAMILY-1646";Tend="1502";Tstart="1384";shortTE="F";uid="e9b884ab-c4ae-4285-8afe-9b0dd6328e21"
CAJEWF010000035.1	RepeatMasker	Unknown	1809239	1809403	1148	-	.	ID="RND-6_FAMILY-11";Tend="1077";Tstart="912";shortTE="F";uid="3e3cf4b9-e543-4b3d-97c0-ffa68cdc3e6c"
CAJEWF010000035.1	RepeatMasker	RC/Helitron	3913883	3914063	554	-	.	ID="RND-6_FAMILY-12907";Tend="913";Tstart="734";shortTE="F";uid="b66c38a2-9ab1-4773-ad53-3815b6bdeddf"
CAJEWF010000035.1	RepeatMasker	DNA/CMC-Transib	16574	16730	959	-	.	ID="RND-5_FAMILY-2303";Tend="929";Tstart="767";shortTE="F";uid="d49c6150-8ca8-40b9-a45a-3e50eedbef55"
CAJEWF010000035.1	RepeatMasker	LTR/Gypsy	2361153	2361402	786	-	.	ID="RND-6_FAMILY-43";Tend="1179";Tstart="907";shortTE="F";uid="9b080baa-a4c3-4001-bc6d-fd84f0c3fcb0"
CAJEWF010000035.1	RepeatMasker	DNA	2821702	2821811	422	-	.	ID="RND-6_FAMILY-1167";Tend="2097";Tstart="1987";shortTE="F";uid="2ee5a678-cd0d-4381-b544-72c35f3614a7"
CAJEWF010000035.1	RepeatMasker	DNA/CMC-EnSpm	3610769	3611023	1567	-	.	ID="RND-6_FAMILY-7144";Tend="1224";Tstart="967";shortTE="F";uid="912e4d32-0be8-4cae-8bf2-9c7327f2fd1c"
CAJEWF010000035.1	RepeatMasker	DNA/CMC-EnSpm	2247664	2247920	912	-	.	ID="RND-1_FAMILY-56";Tend="1149";Tstart="896";shortTE="F";uid="9278bd4d-d58d-47dd-aba0-3cd6d001d1a3"
CAJEWF010000035.1	RepeatMasker	DNA	3669505	3669748	1605	-	.	ID="RND-4_FAMILY-211";Tend="1076";Tstart="838";shortTE="F";uid="0de3782e-eeb8-4249-8604-a1abf6693cee"
CAJEWF010000035.1	RepeatMasker	DNA/hAT?	2913858	2914290	2545	-	.	ID="HAT-N5_BTA";Tend="671";Tstart="247";shortTE="F";uid="8ce3c34b-89a0-4864-a232-6e7c290446e3"
CAJEWF010000035.1	RepeatMasker	DNA/CMC	4182586	4182812	1651	-	.	ID="ENSPM-N1_BTA";Tend="228";Tstart="1";shortTE="F";uid="61ed2fc8-5f52-4c42-8349-11094b498e6d"
CAJEWF010000035.1	RepeatMasker	DNA/CMC-EnSpm	3742438	3742855	3146	-	.	ID="ENSPM-N3_BTA";Tend="414";Tstart="1";shortTE="F";uid="2e4dd8f6-963f-4193-ae6e-0671ceaa9e38"
CAJEWF010000035.1	RepeatMasker	Unknown	2495562	2495862	2268	-	.	ID="RND-6_FAMILY-5725";Tend="1527";Tstart="1220";shortTE="F";uid="1ef79592-5968-4385-8930-99fa49c637da"
CAJEWF010000035.1	RepeatMasker	Unknown	93058	93204	592	-	.	ID="RND-1_FAMILY-27";Tend="1050";Tstart="906";shortTE="F";uid="c8b827c3-3a5d-4d04-8bda-dc7aca5eb785"
CAJEWF010000035.1	RepeatMasker	Unknown	2292781	2293029	1804	-	.	ID="RND-1_FAMILY-266";Tend="1116";Tstart="862";shortTE="F";uid="31f0335e-bee1-4087-b62a-6d2c375475bb"
CAJEWF010000035.1	RepeatMasker	Unknown	1375544	1375686	527	-	.	ID="RND-6_FAMILY-2883";Tend="1237";Tstart="1099";shortTE="F";uid="a37efbce-c6ed-447f-a514-476b05f47d7a"
CAJEWF010000035.1	RepeatMasker	Unknown	285183	285320	1012	-	.	ID="RND-1_FAMILY-40";Tend="1207";Tstart="1070";shortTE="F";uid="a1b3d8b9-279a-4ffa-bdce-9d90d7e3528f"
CAJEWF010000035.1	RepeatMasker	DNA/CMC-EnSpm	1625101	1625354	1573	-	.	ID="RND-6_FAMILY-737";Tend="1150";Tstart="892";shortTE="F";uid="c24d67d2-e2a8-4980-820b-ecca370d1def"
CAJEWF010000035.1	RepeatMasker	LINE/I-Jockey	1005884	1005985	407	-	.	ID="JOCKEY-9_BTA";Tend="5511";Tstart="5408";shortTE="F";uid="7a44cc29-e4db-497b-a99e-f07e345132d8"
CAJEWF010000035.1	RepeatMasker	DNA/CMC	335022	335233	1795	-	.	ID="ENSPM-N2_BTA";Tend="212";Tstart="1";shortTE="F";uid="7cae4387-b823-484e-b689-3f3c1f93f293"
CAJEWF010000035.1	RepeatMasker	LTR/Gypsy	5410	5601	933	-	.	ID="RND-6_FAMILY-1649";Tend="1407";Tstart="1218";shortTE="F";uid="e93eb5cb-f0ad-4a65-b47c-b363d75cb680"
CAJEWF010000035.1	RepeatMasker	DNA/CMC	4359721	4359923	1729	-	.	ID="RND-1_FAMILY-383";Tend="1065";Tstart="863";shortTE="F";uid="cfd28d79-536d-48f9-895b-2d0f336c9c03"
CAJEWF010000035.1	RepeatMasker	DNA	2541578	2541791	683	-	.	ID="RND-5_FAMILY-149";Tend="1204";Tstart="998";shortTE="F";uid="0e3b61b0-2188-491c-b682-9cebf3b9dccc"
CAJEWF010000035.1	RepeatMasker	Unknown	2741750	2741993	1731	-	.	ID="RND-5_FAMILY-1778";Tend="1149";Tstart="906";shortTE="F";uid="126fc42e-32fc-4974-a335-1d5649f06991"
CAJEWF010000035.1	RepeatMasker	DNA/hAT-Tip100	4348055	4348227	896	-	.	ID="RND-4_FAMILY-1987";Tend="1591";Tstart="1418";shortTE="F";uid="fdb3e716-79ba-48b2-ae9f-7843ff00be62"
CAJEWF010000035.1	RepeatMasker	Unknown	3239725	3239883	709	-	.	ID="RND-1_FAMILY-37";Tend="1056";Tstart="896";shortTE="F";uid="e8125616-048b-481a-92d4-1b80f08523f9"
CAJEWF010000035.1	RepeatMasker	DNA/CMC	2418717	2418996	2295	-	.	ID="RND-5_FAMILY-844";Tend="1125";Tstart="846";shortTE="F";uid="d0f8b0ed-10b2-4331-92da-442650fe662c"
CAJEWF010000035.1	RepeatMasker	DNA/PiggyBac	4568075	4568475	3389	-	.	ID="RND-1_FAMILY-611";Tend="1356";Tstart="957";shortTE="F";uid="fcaa74a9-bb93-4a15-a291-6ab2c52a4c35"
CAJEWF010000035.1	RepeatMasker	DNA/TcMar-Tc1	3065571	3065782	703	-	.	ID="RND-4_FAMILY-1919";Tend="1103";Tstart="908";shortTE="F";uid="25f3e3e3-b47b-4ea9-b66f-1e8b6ebafc14"
CAJEWF010000035.1	RepeatMasker	DNA/CMC-EnSpm	793811	793981	757	-	.	ID="rnd-6_family-2037";Tend="1560";Tstart="1344";shortTE="F";uid="a79a0ec3-fcc8-495a-b43e-198cb0dd9492"
CAJEWF010000035.1	RepeatMasker	Unknown	3360160	3360789	4926	-	.	ID="RND-5_FAMILY-30";Tend="1516";Tstart="889";shortTE="F";uid="c987157b-0e3f-4ee6-bddf-db726b54e5dd"
CAJEWF010000035.1	RepeatMasker	LTR/Gypsy	2222255	2222508	1769	-	.	ID="RND-1_FAMILY-255";Tend="1223";Tstart="970";shortTE="F";uid="d1b81412-bf77-4326-822b-0b89e2f16cd9"
CAJEWF010000035.1	RepeatMasker	DNA	1618766	1619273	495	-	.	ID="DNA-5_BTA";TEgroup="ctg_35%7CDNA-5_BTA%7C1";Tend="255";Tstart="1";shortTE="F";uid="ea7d7f47-3013-424e-b137-75de2293ae9e"
CAJEWF010000035.1	RepeatMasker	DNA/Sola-2	668604	670200	14834	-	.	ID="RND-6_FAMILY-14157";Tend="2977";Tstart="1382";shortTE="F";uid="8f813201-564a-4d38-addd-78b90ed6f381"
CAJEWF010000035.1	RepeatMasker	DNA	2916848	2917076	625	-	.	ID="DNA-11_BTA";Tend="551";Tstart="277";shortTE="F";uid="08e1c68a-fb70-4369-b81f-e7fbcee7c3d7"
CAJEWF010000035.1	RepeatMasker	DNA/CMC-EnSpm	224144	224274	561	-	.	ID="RND-6_FAMILY-6392";Tend="830";Tstart="703";shortTE="F";uid="063934f2-b1c4-474c-9d26-6352b7184a2b"
CAJEWF010000035.1	RepeatMasker	Unknown	3285624	3285732	852	-	.	ID="RND-4_FAMILY-384";Tend="946";Tstart="838";shortTE="F";uid="5039dcab-70e2-420f-a7fb-172d17dc8abb"
CAJEWF010000035.1	RepeatMasker	Unknown	226729	226879	988	-	.	ID="RND-1_FAMILY-27";Tend="1057";Tstart="907";shortTE="F";uid="85adfbc0-272a-4eb7-a216-65843ab1fe79"
CAJEWF010000035.1	RepeatMasker	Unknown	1965227	1965456	679	-	.	ID="RND-1_FAMILY-36";Tend="1199";Tstart="963";shortTE="F";uid="dc2c3e08-8bea-403e-bdf6-c82314f15bbc"
CAJEWF010000035.1	RepeatMasker	Unknown	3043209	3043435	612	-	.	ID="RND-2_FAMILY-342";Tend="1037";Tstart="804";shortTE="F";uid="0d1c5501-e951-4db8-b265-de2a3dff7b1f"
CAJEWF010000035.1	RepeatMasker	DNA/hAT?	3649571	3649881	2688	-	.	ID="HAT-N6_BTA";Tend="311";Tstart="3";shortTE="F";uid="f47831ec-4b34-44bb-9554-cce981db0084"
CAJEWF010000035.1	RepeatMasker	DNA/CMC-Transib	2427767	2427947	836	-	.	ID="RND-5_FAMILY-2303";Tend="941";Tstart="764";shortTE="F";uid="4a650ae3-9692-4fe9-87dd-8342ea2c24a2"
CAJEWF010000035.1	RepeatMasker	Unknown	74956	75122	1514	-	.	ID="RND-6_FAMILY-11";Tend="1079";Tstart="913";shortTE="F";uid="e19eedec-07e6-4cfd-9020-a6b5050894be"
CAJEWF010000035.1	RepeatMasker	Unknown	934898	935192	2088	-	.	ID="RND-6_FAMILY-2266";Tend="1217";Tstart="924";shortTE="F";uid="1e7a35e8-c219-4519-ba89-9544c1834f29"
CAJEWF010000035.1	RepeatMasker	Unknown	1273189	1273344	715	-	.	ID="RND-4_FAMILY-230";Tend="880";Tstart="715";shortTE="F";uid="799e0a21-9555-4a01-8b18-a39dc32fab0a"
CAJEWF010000035.1	RepeatMasker	DNA/CMC-EnSpm	2358921	2359179	1597	-	.	ID="RND-6_FAMILY-1077";Tend="1169";Tstart="910";shortTE="F";uid="393277d2-3076-4eb4-a479-eb2e37f48d5d"
CAJEWF010000035.1	RepeatMasker	Unknown	2001240	2001509	1761	-	.	ID="RND-1_FAMILY-134";Tend="1201";Tstart="938";shortTE="F";uid="2866e75b-7950-4713-a0eb-7f6d0fa2b671"
CAJEWF010000035.1	RepeatMasker	Unknown	898363	898595	961	-	.	ID="RND-1_FAMILY-36";Tend="1192";Tstart="952";shortTE="F";uid="530c181b-485a-43e3-a986-45f122a52603"
CAJEWF010000035.1	RepeatMasker	Unknown	3887293	3887539	1364	-	.	ID="RND-6_FAMILY-2397";Tend="1150";Tstart="907";shortTE="F";uid="b8640115-59b1-4701-8402-239ebfac8920"
CAJEWF010000035.1	RepeatMasker	DNA	4025376	4025607	1012	-	.	ID="DNA-11_BTA";Tend="248";Tstart="19";shortTE="F";uid="79153c62-c9e6-4130-bc40-f5c4fafb80eb"
CAJEWF010000035.1	RepeatMasker	DNA/TcMar-Tc1	1479344	1479568	1106	-	.	ID="RND-4_FAMILY-1919";TEgroup="ctg_35%7CRND-4_FAMILY-1919%7C3";Tend="1088";Tstart="902";shortTE="F";uid="e129ecf1-eea0-4707-80f1-b8040dd1b663"
CAJEWF010000035.1	RepeatMasker	DNA/hAT-Tip100	1217156	1217892	2785	-	.	ID="rnd-5_family-4888";Tend="1795";Tstart="1231";shortTE="F";uid="1208bce8-313a-4d24-b6ac-a0a6360ecc32"
CAJEWF010000035.1	RepeatMasker	DNA	2729240	2729553	1768	-	.	ID="dna-11_bta";Tend="277";Tstart="1";shortTE="F";uid="15bd75d9-2040-4d76-a04b-f1fba7ca6f88"
CAJEWF010000035.1	RepeatMasker	Unknown	1375684	1375841	937	-	.	ID="RND-1_FAMILY-27";Tend="1051";Tstart="890";shortTE="F";uid="23b483fc-29be-4d47-95de-d6ef5da33469"
CAJEWF010000035.1	RepeatMasker	DNA/CMC-EnSpm	3768480	3768626	1030	-	.	ID="RND-6_FAMILY-1912";Tend="1118";Tstart="960";shortTE="F";uid="0a2139f8-4e86-480f-a51d-4cc7941170ff"
CAJEWF010000035.1	RepeatMasker	DNA/PIF-Spy	1961127	1961693	2754	-	.	ID="RND-1_FAMILY-281";Tend="1552";Tstart="976";shortTE="F";uid="9ed846c0-20e2-4acc-bee4-20463a8f7f4f"
CAJEWF010000035.1	RepeatMasker	RC/Helitron	4531137	4531850	15173	-	.	ID="RND-6_FAMILY-3671";Tend="2479";Tstart="766";shortTE="F";uid="17d23b6d-f8a7-4d92-9bc4-216b62c028ca"
CAJEWF010000035.1	RepeatMasker	Unknown	3017340	3017696	843	-	.	ID="RND-2_FAMILY-342";Tend="876";Tstart="517";shortTE="F";uid="0fe0b9c6-a4b5-4110-b0dd-b3b77a78f052"
CAJEWF010000035.1	RepeatMasker	DNA	2372359	2372621	821	-	.	ID="DNA-4_BTA";Tend="272";Tstart="13";shortTE="F";uid="30843041-a0f2-454c-9ade-6cd2c3f29d8f"
CAJEWF010000035.1	RepeatMasker	DNA/CMC-EnSpm	3037922	3039778	15222	-	.	ID="RND-5_FAMILY-2651";Tend="2697";Tstart="826";shortTE="F";uid="96a4d6c8-1a2e-4377-b415-bae9d7b7aead"
CAJEWF010000035.1	RepeatMasker	DNA	1767625	1768009	588	-	.	ID="DNA-11_BTA";TEgroup="ctg_35%7CDNA-11_BTA%7C4";Tend="468";Tstart="1";shortTE="F";uid="5d737da7-cb7d-4964-ba3e-1ee83aa4b883"
CAJEWF010000035.1	RepeatMasker	Unknown	3851642	3851832	936	-	.	ID="RND-4_FAMILY-21";Tend="1355";Tstart="1166";shortTE="F";uid="76a5c0d3-d8c7-4551-b5ff-b86a6a4f0944"
CAJEWF010000035.1	RepeatMasker	DNA	2759191	2759432	1596	-	.	ID="RND-3_FAMILY-28";Tend="1283";Tstart="1028";shortTE="F";uid="e81e3d04-1906-44c2-bf56-5737d93f26b5"
CAJEWF010000035.1	RepeatMasker	DNA	304416	304516	509	-	.	ID="RND-1_FAMILY-535";Tend="1443";Tstart="1344";shortTE="F";uid="1d301f21-12f4-4a68-982c-5c7dcc9f42ab"
CAJEWF010000035.1	RepeatMasker	RC/Helitron	4311838	4311954	450	-	.	ID="RND-6_FAMILY-12907";Tend="830";Tstart="709";shortTE="F";uid="8710a7a7-011f-4de7-824d-7597ce0d6ab6"
CAJEWF010000035.1	RepeatMasker	DNA	597221	597495	2333	-	.	ID="RND-6_FAMILY-5735";Tend="1085";Tstart="811";shortTE="F";uid="14d3c553-d147-4281-aaae-b979ede84b4b"
CAJEWF010000035.1	RepeatMasker	RC/Helitron	1864038	1864267	776	-	.	ID="RND-6_FAMILY-9451";Tend="2388";Tstart="2183";shortTE="F";uid="102b8dd9-0f54-47b8-897b-b8e288293b51"
CAJEWF010000035.1	RepeatMasker	DNA	766334	766457	626	-	.	ID="RND-6_FAMILY-8975";Tend="695";Tstart="566";shortTE="F";uid="52c1ff74-39f0-4af3-a7d5-8e24d557afb0"
CAJEWF010000035.1	RepeatMasker	DNA/CMC	2598561	2598787	1571	-	.	ID="RND-5_FAMILY-957";Tend="1088";Tstart="860";shortTE="F";uid="03b6bd27-0b37-4a20-b8d6-ef75e023a858"
CAJEWF010000035.1	RepeatMasker	Unknown	653842	653954	509	-	.	ID="RND-1_FAMILY-415";Tend="1952";Tstart="1840";shortTE="F";uid="b21c2869-97b9-4cdf-a131-ad51a0886712"
CAJEWF010000035.1	RepeatMasker	DNA	2205714	2205979	1261	-	.	ID="DNA-11_BTA";Tend="550";Tstart="271";shortTE="F";uid="ae02eb77-6b1f-4fcf-a621-217f6d092dca"
CAJEWF010000035.1	RepeatMasker	Unknown	2679537	2680074	4440	-	.	ID="RND-1_FAMILY-876";Tend="1379";Tstart="844";shortTE="F";uid="53c70c4d-2b73-4da6-9423-db93b2cead37"
CAJEWF010000035.1	RepeatMasker	Unknown	341237	341809	1396	-	.	ID="RND-1_FAMILY-585";Tend="1582";Tstart="1027";shortTE="F";uid="cfcf3de2-4cb2-4f93-bd2c-adae981a7c3f"
CAJEWF010000035.1	RepeatMasker	LINE/Dong-R4	2848202	2848407	1086	-	.	ID="RND-6_FAMILY-1027";Tend="1497";Tstart="1297";shortTE="F";uid="b189f111-a0f2-4397-8128-1fbf6b9a2486"
CAJEWF010000035.1	RepeatMasker	DNA/PIF-Spy	3382509	3382792	1533	-	.	ID="RND-5_FAMILY-827";Tend="4204";Tstart="3916";shortTE="F";uid="d41a71ec-a504-483d-8d85-639341eb101f"
CAJEWF010000035.1	RepeatMasker	RC/Helitron	3733035	3733170	607	-	.	ID="RND-1_FAMILY-463";Tend="4254";Tstart="4123";shortTE="F";uid="b4d891b9-25d3-4f37-8789-416feeda6ff6"
CAJEWF010000035.1	RepeatMasker	RC/Helitron	2364193	2364399	1044	-	.	ID="RND-4_FAMILY-102";Tend="1218";Tstart="1021";shortTE="F";uid="63bd3809-f773-47e9-aa6c-9be25ad34f68"
CAJEWF010000035.1	RepeatMasker	DNA	3434091	3437139	25975	-	.	ID="RND-1_FAMILY-612";Tend="3759";Tstart="713";shortTE="F";uid="9f0c9c70-26d2-457a-a6d0-570a72c65d9f"
CAJEWF010000035.1	RepeatMasker	LTR/Gypsy	4600253	4600369	419	-	.	ID="RND-3_FAMILY-29";Tend="1194";Tstart="1077";shortTE="F";uid="80dd963c-54fd-4f29-ab96-be510770286e"
CAJEWF010000035.1	RepeatMasker	LTR/Copia	2688645	2688825	933	-	.	ID="RND-4_FAMILY-537";Tend="1427";Tstart="1247";shortTE="F";uid="f4cbafaf-caf7-4ed6-a45d-01d630c27a28"
CAJEWF010000035.1	RepeatMasker	Unknown	2334557	2334721	1167	-	.	ID="RND-4_FAMILY-384";Tend="1004";Tstart="840";shortTE="F";uid="f432122c-a12f-4a1a-8727-716f49946785"
CAJEWF010000035.1	RepeatMasker	LINE/I-Jockey	1221998	1222966	6950	-	.	ID="JOCKEY-5_BTA";Tend="5359";Tstart="4394";shortTE="F";uid="fee383c7-6745-4caa-bca5-d8b04600e833"
CAJEWF010000035.1	RepeatMasker	LTR/Gypsy	342	569	942	-	.	ID="RND-6_FAMILY-417";Tend="1134";Tstart="905";shortTE="F";uid="b55f69c9-7302-40b3-b89e-af72ca0b45bb"
CAJEWF010000035.1	RepeatMasker	Unknown	3756269	3756676	3476	-	.	ID="RND-1_FAMILY-354";Tend="1292";Tstart="885";shortTE="F";uid="715227a1-e3af-459f-a887-27c03f8b2664"
CAJEWF010000035.1	RepeatMasker	DNA/hAT-hAT5	308982	309205	1011	-	.	ID="RND-5_FAMILY-1384";Tend="1179";Tstart="958";shortTE="F";uid="fb3c17e0-3417-47d6-aecc-7d4e3f45b291"
CAJEWF010000035.1	RepeatMasker	DNA/CMC-EnSpm	3686106	3686369	1715	-	.	ID="RND-2_FAMILY-41";Tend="1262";Tstart="1001";shortTE="F";uid="3fd4c472-22be-422f-92fe-c463e03540fd"
CAJEWF010000035.1	RepeatMasker	Unknown	1591669	1591795	530	-	.	ID="RND-4_FAMILY-60";Tend="1151";Tstart="1024";shortTE="F";uid="ab218048-11a4-4aae-a9ce-3d2f1567cd5a"
CAJEWF010000035.1	RepeatMasker	DNA	3289058	3289313	1730	-	.	ID="RND-1_FAMILY-59";Tend="1241";Tstart="986";shortTE="F";uid="1742cc78-c7c8-4823-b64d-edf85ff9956e"
CAJEWF010000035.1	RepeatMasker	LINE/L2	2565702	2565956	1422	-	.	ID="RND-4_FAMILY-328";Tend="1160";Tstart="894";shortTE="F";uid="218eddc5-b559-4707-9b08-6e5e5cf82928"
CAJEWF010000035.1	RepeatMasker	DNA/CMC-EnSpm	1557408	1557565	1012	-	.	ID="RND-2_FAMILY-41";Tend="1156";Tstart="1000";shortTE="F";uid="e2226712-e6d5-418a-8731-a1def2903151"
CAJEWF010000035.1	RepeatMasker	RC/Helitron	4527906	4529340	12506	-	.	ID="RND-6_FAMILY-3671";Tend="2202";Tstart="766";shortTE="F";uid="2867e0c4-18e5-47dd-b5cf-4cdee3693897"
CAJEWF010000035.1	RepeatMasker	DNA/CMC-Transib	3826056	3826217	927	-	.	ID="RND-5_FAMILY-2303";Tend="924";Tstart="762";shortTE="F";uid="bddb0a5f-aebd-4d23-a990-4aaf282bc8ef"
CAJEWF010000035.1	RepeatMasker	LTR/Gypsy	3242052	3242474	2460	-	.	ID="RND-5_FAMILY-56";Tend="1222";Tstart="803";shortTE="F";uid="cade0a0e-9031-45d5-aceb-b185a896ac9a"
CAJEWF010000035.1	RepeatMasker	Unknown	2147034	2147196	1256	-	.	ID="RND-2_FAMILY-63";Tend="1032";Tstart="870";shortTE="F";uid="ad34b7b9-013d-4acb-bd7d-cf7f771d5d2d"
CAJEWF010000035.1	RepeatMasker	DNA	2128288	2128447	908	-	.	ID="dna4-17b_bta";Tend="139";Tstart="2";shortTE="F";uid="b4f79530-0901-44e5-850f-c187c5c99a30"
CAJEWF010000035.1	RepeatMasker	LTR/Gypsy	4061715	4061900	788	-	.	ID="RND-3_FAMILY-29";Tend="1268";Tstart="1080";shortTE="F";uid="3c3c16e6-5ee4-4472-8ce7-450a5ffe5350"
CAJEWF010000035.1	RepeatMasker	DNA/PIF-Harbinger	970698	970944	1551	-	.	ID="RND-4_FAMILY-1090";Tend="1194";Tstart="950";shortTE="F";uid="0f4aeb03-187d-4a0c-804e-304812f75052"
CAJEWF010000035.1	RepeatMasker	Unknown	3857895	3858096	1148	-	.	ID="RND-1_FAMILY-36";Tend="1204";Tstart="1004";shortTE="F";uid="05711512-7089-4956-8d45-91e0c06b94d7"
CAJEWF010000035.1	RepeatMasker	Unknown	4430326	4430631	1559	-	.	ID="RND-5_FAMILY-38";Tend="1243";Tstart="948";shortTE="F";uid="adac8e91-7784-4fc1-bb26-26f8ed3d65f3"
CAJEWF010000035.1	RepeatMasker	Unknown	4375600	4375993	578	-	.	ID="RND-6_FAMILY-6020";Tend="1539";Tstart="1149";shortTE="F";uid="8e1a60c9-fdd9-48cc-a76a-5d40af56061b"
CAJEWF010000035.1	RepeatMasker	DNA/Sola-2	3451615	3451736	484	-	.	ID="RND-6_FAMILY-11392";Tend="702";Tstart="584";shortTE="F";uid="3e2dc88b-f2eb-40b6-86d1-1359cee63e66"
CAJEWF010000035.1	RepeatMasker	Unknown	1098148	1098274	683	-	.	ID="RND-1_FAMILY-37";Tend="1058";Tstart="927";shortTE="F";uid="dd07b48e-ddfa-4f3a-bdb0-03923c32c84c"
CAJEWF010000035.1	RepeatMasker	Unknown	3753027	3753193	1434	-	.	ID="RND-6_FAMILY-11";Tend="1077";Tstart="911";shortTE="F";uid="22dec19e-cba5-456c-a6c4-128ab4ffdc3b"
CAJEWF010000035.1	RepeatMasker	DNA/Sola-2	590191	590461	636	-	.	ID="RND-6_FAMILY-443";Tend="2605";Tstart="2360";shortTE="F";uid="2f568980-f083-40f2-b6a9-e78eae11d2d4"
CAJEWF010000035.1	RepeatMasker	DNA	1363236	1363380	713	-	.	ID="DNA-11_BTA";Tend="450";Tstart="311";shortTE="F";uid="427a041a-596b-4384-845c-16e34eb5238d"
CAJEWF010000035.1	RepeatMasker	Unknown	3985297	3985491	1048	-	.	ID="RND-4_FAMILY-384";Tend="1011";Tstart="818";shortTE="F";uid="5e6ef9b4-7155-449a-b459-c8c7bd4ee041"
CAJEWF010000035.1	RepeatMasker	LTR/Copia	520023	520164	405	-	.	ID="RND-3_FAMILY-132";Tend="863";Tstart="725";shortTE="F";uid="170c57ed-95cd-4483-8aa5-f8d0a334510c"
CAJEWF010000035.1	RepeatMasker	Unknown	4094431	4094568	517	-	.	ID="RND-1_FAMILY-27";Tend="1055";Tstart="923";shortTE="F";uid="3e64adb1-bbc0-44e0-b390-9a7235145cfc"
CAJEWF010000035.1	RepeatMasker	LTR/Gypsy	3456409	3456517	495	-	.	ID="RND-6_FAMILY-696";Tend="576";Tstart="477";shortTE="F";uid="4f440a6e-7f05-4554-ba96-3a3ea2e19f5b"
CAJEWF010000035.1	RepeatMasker	DNA	3980658	3980897	1889	-	.	ID="RND-5_FAMILY-2645";Tend="1265";Tstart="1026";shortTE="F";uid="f96f1609-63c8-422c-b000-393feddd022b"
CAJEWF010000035.1	RepeatMasker	DNA/CMC-EnSpm	604674	604805	455	-	.	ID="RND-6_FAMILY-5864";Tend="620";Tstart="476";shortTE="F";uid="a8be17cd-4135-4018-b522-c5875ebf7379"
CAJEWF010000035.1	RepeatMasker	LTR/Gypsy	1029817	1030129	1354	-	.	ID="RND-6_FAMILY-1646";Tend="1818";Tstart="1244";shortTE="F";uid="5f821536-bc01-451b-b4a4-ecf7471ee6c6"
CAJEWF010000035.1	RepeatMasker	DNA	1364964	1365520	1849	-	.	ID="DNA-4_BTA";Tend="554";Tstart="4";shortTE="F";uid="f25f3675-a818-47ac-b52a-7853b183b43d"
CAJEWF010000035.1	RepeatMasker	DNA/hAT-Tip100	101620	101777	675	-	.	ID="RND-5_FAMILY-3189";Tend="1651";Tstart="1509";shortTE="F";uid="56036d19-79ea-4a7d-837e-3e9521dfbe58"
CAJEWF010000035.1	RepeatMasker	LINE/RTE-BovB	1058860	1059218	1279	-	.	ID="RND-1_FAMILY-596";Tend="4009";Tstart="3648";shortTE="F";uid="13306c3c-707d-4a1a-9e01-4ff890722dd0"
CAJEWF010000035.1	RepeatMasker	DNA/MULE-MuDR	1597880	1598642	6119	-	.	ID="RND-6_FAMILY-8784";Tend="1623";Tstart="870";shortTE="F";uid="874b1f37-f9ea-4973-bbe6-4187d08bdd81"
CAJEWF010000035.1	RepeatMasker	Unknown	397313	397550	788	-	.	ID="RND-4_FAMILY-1179";Tend="1175";Tstart="925";shortTE="F";uid="788d9388-86b0-43da-8290-90b4ccfefad6"
CAJEWF010000035.1	RepeatMasker	DNA/CMC	1034315	1034547	1742	-	.	ID="RND-5_FAMILY-957";Tend="1089";Tstart="858";shortTE="F";uid="a7ea8e28-4132-46d2-821d-c39314c33040"
CAJEWF010000035.1	RepeatMasker	LTR/Gypsy	1048708	1049006	1211	-	.	ID="RND-6_FAMILY-417";Tend="1377";Tstart="904";shortTE="F";uid="12fc813d-1872-4e6d-a1a1-99bda39d9220"
CAJEWF010000035.1	RepeatMasker	DNA/hAT?	3378203	3378353	611	-	.	ID="HAT-N6_BTA";Tend="133";Tstart="2";shortTE="F";uid="97406326-f603-49a3-994b-d3644aeedc95"
CAJEWF010000035.1	RepeatMasker	DNA/CMC-EnSpm	2308666	2308832	995	-	.	ID="RND-6_FAMILY-1912";Tend="1133";Tstart="965";shortTE="F";uid="3d574b62-d6df-4244-a8e9-4520dc052922"
CAJEWF010000035.1	RepeatMasker	DNA/CMC-Chapaev-3	2813710	2813854	1154	-	.	ID="RND-6_FAMILY-649";Tend="1911";Tstart="1766";shortTE="F";uid="56cf21f6-bfa0-41df-a8c0-25663c35348d"
CAJEWF010000035.1	RepeatMasker	DNA	962250	962379	669	-	.	ID="RND-6_FAMILY-6295";Tend="2772";Tstart="2643";shortTE="F";uid="c9f1ce6d-285f-489d-ab1c-1fb387c42cc2"
CAJEWF010000035.1	RepeatMasker	DNA/CMC-EnSpm	311791	311918	449	-	.	ID="RND-6_FAMILY-6392";Tend="825";Tstart="702";shortTE="F";uid="5654e298-5d25-4a79-80a7-d5dadfbcc489"
CAJEWF010000035.1	RepeatMasker	DNA/PIF-Harbinger	2741216	2741536	1193	-	.	ID="RND-4_FAMILY-1090";Tend="756";Tstart="471";shortTE="F";uid="34173f18-bd83-4ba3-8e94-24bd6be1f128"
CAJEWF010000035.1	RepeatMasker	RC/Helitron	4249190	4249769	4756	-	.	ID="RND-1_FAMILY-129";Tend="1498";Tstart="919";shortTE="F";uid="7268a964-19af-4fdf-a5f0-986a3986da20"
CAJEWF010000035.1	RepeatMasker	DNA	1840398	1840776	1429	-	.	ID="RND-1_FAMILY-86";Tend="1345";Tstart="959";shortTE="F";uid="f72c6203-ce3f-4f01-aafb-e3e91c37bd72"
CAJEWF010000035.1	RepeatMasker	LTR/Gypsy	1139910	1140241	1705	-	.	ID="RND-1_FAMILY-489";Tend="3591";Tstart="3248";shortTE="F";uid="07508182-a30f-4772-b1be-16fdaeec6fb3"
CAJEWF010000035.1	RepeatMasker	DNA	3264067	3264316	1518	-	.	ID="DNA-5_BTA";Tend="255";Tstart="4";shortTE="F";uid="2a29dc9c-db9a-4a07-8abb-4628513d19f2"
CAJEWF010000035.1	RepeatMasker	DNA	2932327	2932429	869	-	.	ID="RND-1_FAMILY-838";Tend="972";Tstart="870";shortTE="F";uid="301dc8b7-d37b-4ef9-97a9-11c1e578f11f"
CAJEWF010000035.1	RepeatMasker	DNA/CMC-EnSpm	493044	493299	1478	-	.	ID="RND-6_FAMILY-737";Tend="1148";Tstart="893";shortTE="F";uid="0095991d-c3f3-4087-ad4e-de3900a37ea9"
CAJEWF010000035.1	RepeatMasker	DNA	4318959	4319086	552	-	.	ID="RND-6_FAMILY-8975";Tend="702";Tstart="569";shortTE="F";uid="0e04a1c2-baf0-477f-bf13-01614a04730a"
CAJEWF010000035.1	RepeatMasker	DNA/CMC	41047	41245	509	-	.	ID="ENSPM-N2_BTA";Tend="197";Tstart="1";shortTE="F";uid="f21e030b-42f6-4af5-a454-91216946f8b5"
CAJEWF010000035.1	RepeatMasker	DNA/hAT-Tip100	578095	578320	1774	-	.	ID="RND-6_FAMILY-6685";Tend="1075";Tstart="849";shortTE="F";uid="7afea6e7-0f2a-4db3-aba2-cba6414c41f6"
CAJEWF010000035.1	RepeatMasker	Unknown	3096466	3096878	2916	-	.	ID="RND-5_FAMILY-914";Tend="1329";Tstart="910";shortTE="F";uid="b85fb0fc-067b-48b1-9d51-f8786e49e9b8"
CAJEWF010000035.1	RepeatMasker	DNA/hAT-Tip100	774962	775106	589	-	.	ID="RND-5_FAMILY-3189";Tend="1683";Tstart="1540";shortTE="F";uid="c856e32b-a035-483a-9f01-bd015f497886"
CAJEWF010000035.1	RepeatMasker	RC/Helitron	2242383	2242627	1413	-	.	ID="RND-5_FAMILY-1779";Tend="1059";Tstart="814";shortTE="F";uid="207d2314-de1f-4860-9bc5-add359fe205f"
CAJEWF010000035.1	RepeatMasker	LINE/L2	3088593	3088809	1100	-	.	ID="RND-4_FAMILY-328";Tend="1161";Tstart="951";shortTE="F";uid="50441584-f370-4cc4-a494-43c758ae40af"
CAJEWF010000035.1	RepeatMasker	LTR/Gypsy	597792	598053	886	-	.	ID="RND-6_FAMILY-417";Tend="1165";Tstart="910";shortTE="F";uid="39c639cd-5817-47d5-98d6-2dc52ca614fd"
CAJEWF010000035.1	RepeatMasker	LTR/Gypsy	3653612	3653875	1116	-	.	ID="RND-6_FAMILY-1646";Tend="978";Tstart="715";shortTE="F";uid="0ea02439-e6e5-4c5b-88b2-b570dce469b5"
CAJEWF010000035.1	RepeatMasker	LTR/Gypsy	1003808	1004059	1755	-	.	ID="RND-3_FAMILY-29";Tend="1335";Tstart="1083";shortTE="F";uid="2d47f23b-f00a-4a5e-9c2a-e6e82f79f620"
CAJEWF010000035.1	RepeatMasker	DNA/CMC-EnSpm	3283185	3283435	1594	-	.	ID="RND-1_FAMILY-56";Tend="1147";Tstart="898";shortTE="F";uid="dbd600cf-43aa-486f-a17b-f0c950fb57a3"
CAJEWF010000035.1	RepeatMasker	DNA/CMC-EnSpm	2495397	2495584	1200	-	.	ID="RND-1_FAMILY-56";Tend="1151";Tstart="958";shortTE="F";uid="b32f112a-c920-4fee-a18b-d666b05f54d9"
CAJEWF010000035.1	RepeatMasker	Unknown	2395410	2395576	472	-	.	ID="RND-1_FAMILY-217";Tend="1252";Tstart="1094";shortTE="F";uid="384abaa4-bb96-444c-830f-363b1bfc20ad"
CAJEWF010000035.1	RepeatMasker	DNA/CMC-EnSpm	3616094	3616504	3180	-	.	ID="ENSPM-N3_BTA";Tend="414";Tstart="1";shortTE="F";uid="64e03abe-38ca-40da-b5aa-1758bf9a9990"
CAJEWF010000035.1	RepeatMasker	DNA	3894482	3894603	924	-	.	ID="DNA4-17B_BTA";Tend="123";Tstart="2";shortTE="F";uid="815309f3-92f9-4c56-899f-a3bd8e38ff3b"
CAJEWF010000035.1	RepeatMasker	DNA/TcMar-Tc1	2009962	2010658	1124	-	.	ID="MARINER-N1_BTA";TEgroup="ctg_35%7CMARINER-N1_BTA%7C1";Tend="998";Tstart="575";shortTE="F";uid="dc19f04a-e3cf-4616-bc13-f1449349e066"
CAJEWF010000035.1	RepeatMasker	DNA	3904516	3904739	1451	-	.	ID="RND-4_FAMILY-183";Tend="1117";Tstart="892";shortTE="F";uid="ebde1408-eaeb-4934-8769-b41a777bac37"
CAJEWF010000035.1	RepeatMasker	DNA/CMC-EnSpm	2834493	2834658	1055	-	.	ID="RND-6_FAMILY-1912";Tend="1116";Tstart="951";shortTE="F";uid="f10cfb1c-69b8-423b-80a7-e449fe666179"
CAJEWF010000035.1	RepeatMasker	Unknown	3937094	3937467	2778	-	.	ID="RND-1_FAMILY-208";Tend="1312";Tstart="936";shortTE="F";uid="04003117-9693-4116-a0ed-60435113fd49"
CAJEWF010000035.1	RepeatMasker	Unknown	1933435	1933625	696	-	.	ID="RND-5_FAMILY-4185";Tend="1135";Tstart="893";shortTE="F";uid="c00adc9f-3c47-4728-91a5-e294f3bd2d44"
CAJEWF010000035.1	RepeatMasker	Unknown	1620926	1621091	1192	-	.	ID="RND-2_FAMILY-63";Tend="1032";Tstart="867";shortTE="F";uid="a4e448c6-2096-4654-81f8-27fbecdab76c"
CAJEWF010000035.1	RepeatMasker	Unknown	759117	759286	451	-	.	ID="RND-1_FAMILY-174";TEgroup="ctg_35%7CRND-1_FAMILY-174%7C1";Tend="1035";Tstart="919";shortTE="T";uid="2e06cded-bf45-4c2d-961e-f7f360a2ef19"
CAJEWF010000035.1	RepeatMasker	Unknown	4526103	4526294	692	-	.	ID="RND-5_FAMILY-2442";Tend="2101";Tstart="1907";shortTE="F";uid="2a7807d4-0805-46bb-b5b8-22f835bf1ebf"
CAJEWF010000035.1	RepeatMasker	DNA	2490656	2490769	587	-	.	ID="RND-6_FAMILY-3232";Tend="644";Tstart="525";shortTE="F";uid="220676be-4ad6-471b-98f5-58dfee221fed"
CAJEWF010000035.1	RepeatMasker	DNA/hAT-Tip100	1596312	1597721	9966	-	.	ID="RND-1_FAMILY-65";TEgroup="ctg_35%7CRND-1_FAMILY-65%7C1";Tend="2294";Tstart="748";shortTE="F";uid="347dc758-9302-4dfc-b73f-b361a17cfe61"
CAJEWF010000035.1	RepeatMasker	Unknown	2379254	2379517	673	-	.	ID="RND-2_FAMILY-342";Tend="1040";Tstart="777";shortTE="F";uid="96d71930-9438-4a4e-8f65-2abc46f26ae9"
CAJEWF010000035.1	RepeatMasker	Unknown	1369910	1370105	443	-	.	ID="RND-1_FAMILY-96";Tend="1107";Tstart="911";shortTE="F";uid="e62df6c4-b538-4539-a0d2-45a2988f57a0"
CAJEWF010000035.1	RepeatMasker	Unknown	194140	194637	4017	-	.	ID="RND-4_FAMILY-624";Tend="1355";Tstart="857";shortTE="F";uid="222c5f20-74a6-4d88-a651-8a0f8fe82fa0"
CAJEWF010000035.1	RepeatMasker	DNA	3272123	3272352	435	-	.	ID="DNA-5_BTA";Tend="254";Tstart="18";shortTE="F";uid="dba9b419-85e8-463c-9e71-f4d3a276a5e7"
CAJEWF010000035.1	RepeatMasker	LTR/Gypsy	2556371	2556783	1081	-	.	ID="RND-3_FAMILY-443";Tend="1295";Tstart="878";shortTE="F";uid="806a8b24-cd15-4e03-8867-d0bb52a902e5"
CAJEWF010000035.1	RepeatMasker	DNA	1670983	1671240	1562	-	.	ID="RND-1_FAMILY-136";Tend="1170";Tstart="912";shortTE="F";uid="b9ed2c3c-b9c8-4974-9734-06227efc4bf2"
CAJEWF010000035.1	RepeatMasker	DNA	2541149	2541255	403	-	.	ID="RND-5_FAMILY-149";Tend="1346";Tstart="1227";shortTE="F";uid="373e021d-8f8a-4cd0-a158-389fbcadf6bb"
CAJEWF010000035.1	RepeatMasker	DNA/Maverick	2681632	2681953	2204	-	.	ID="RND-2_FAMILY-28";Tend="1060";Tstart="739";shortTE="F";uid="80fee8e9-9fc7-4cef-a9c2-5f7f827324ab"
CAJEWF010000035.1	RepeatMasker	DNA	4606510	4606818	1617	-	.	ID="dna-11_bta";Tend="549";Tstart="275";shortTE="F";uid="46245972-22fd-45c5-90da-c31d4df8366e"
CAJEWF010000035.1	RepeatMasker	Unknown	4599134	4599308	492	-	.	ID="RND-3_FAMILY-432";Tend="1134";Tstart="972";shortTE="F";uid="c12a8207-0603-467c-8fa0-048933d1df6a"
CAJEWF010000035.1	RepeatMasker	Unknown	1632567	1632692	521	-	.	ID="RND-6_FAMILY-1752";Tend="1087";Tstart="962";shortTE="F";uid="51f82ea8-e0ac-488e-9cae-84c5174ff918"
CAJEWF010000035.1	RepeatMasker	Unknown	857386	857559	1198	-	.	ID="RND-4_FAMILY-384";Tend="1031";Tstart="857";shortTE="F";uid="572e32a4-7e18-45d5-9b45-8f740da1500d"
CAJEWF010000035.1	RepeatMasker	DNA/hAT-Tip100	1973784	1974031	764	-	.	ID="RND-5_FAMILY-3189";Tend="1440";Tstart="1197";shortTE="F";uid="2ab867ba-e9d5-4bfc-a53b-4b554fa0203e"
CAJEWF010000035.1	RepeatMasker	Unknown	2991511	2991726	950	-	.	ID="RND-4_FAMILY-317";Tend="1083";Tstart="865";shortTE="F";uid="b5ff573a-3df5-4882-8d5a-40080c836472"
CAJEWF010000035.1	RepeatMasker	LTR/Gypsy	4256357	4256627	1963	-	.	ID="RND-4_FAMILY-31";Tend="1368";Tstart="1097";shortTE="F";uid="81e5de12-f8dd-4cca-9ccb-d7bc636774af"
CAJEWF010000035.1	RepeatMasker	LINE/I	3980337	3980633	1808	-	.	ID="NIMB-1_BTA";Tend="5569";Tstart="5267";shortTE="F";uid="ecc92b52-4aa5-4874-a5ca-853797d06144"
CAJEWF010000035.1	RepeatMasker	DNA	1312923	1313200	1907	-	.	ID="DNA-11_BTA";Tend="277";Tstart="3";shortTE="F";uid="1759bef3-8531-4247-bc7c-2b2b07bd9801"
CAJEWF010000035.1	RepeatMasker	DNA/PIF-Spy	3973269	3973513	1192	-	.	ID="RND-6_FAMILY-3239";Tend="1708";Tstart="1468";shortTE="F";uid="7e3b12a6-3792-4fb2-b91b-b7902eba3939"
CAJEWF010000035.1	RepeatMasker	Unknown	3569806	3570039	1158	-	.	ID="RND-3_FAMILY-763";Tend="1148";Tstart="916";shortTE="F";uid="f2765017-f1d5-4e9b-b4fd-0cac8e7f5272"
CAJEWF010000035.1	RepeatMasker	DNA	13388	13637	1383	-	.	ID="RND-5_FAMILY-852";Tend="1393";Tstart="1128";shortTE="F";uid="0bc0e556-e773-48c8-aa7b-52ce69cf2750"
CAJEWF010000035.1	RepeatMasker	Unknown	3461228	3461467	1495	-	.	ID="RND-3_FAMILY-154";Tend="1201";Tstart="960";shortTE="F";uid="a81efcc5-4724-4c81-b31a-7ffa659cad41"
CAJEWF010000035.1	RepeatMasker	Unknown	2700785	2701038	1514	-	.	ID="RND-5_FAMILY-1778";Tend="1152";Tstart="899";shortTE="F";uid="d5c22c95-2304-42e6-9607-cb8488e107ec"
CAJEWF010000035.1	RepeatMasker	Unknown	2385293	2385699	2225	-	.	ID="RND-4_FAMILY-1778";Tend="1346";Tstart="942";shortTE="F";uid="2e56de8d-2b55-4b67-8537-1a15b8d53d77"
CAJEWF010000035.1	RepeatMasker	DNA	802859	803009	464	-	.	ID="DNA-5_BTA";Tend="247";Tstart="101";shortTE="F";uid="ee9c0585-aa9c-431c-88c0-f6d8d522df08"
CAJEWF010000035.1	RepeatMasker	Unknown	3101964	3102190	1283	-	.	ID="RND-1_FAMILY-371";Tend="986";Tstart="756";shortTE="F";uid="677c35ec-cbac-4b48-98bc-2818906e254b"
CAJEWF010000035.1	RepeatMasker	Unknown	4377763	4378462	2965	-	.	ID="RND-6_FAMILY-16091";Tend="1808";Tstart="1151";shortTE="F";uid="4767779f-fa33-41f0-9a41-80084f16f7d2"
CAJEWF010000035.1	RepeatMasker	DNA/CMC	787414	787622	1723	-	.	ID="RND-1_FAMILY-303";Tend="1125";Tstart="917";shortTE="F";uid="0dbe0a68-a3cf-461d-9b5c-62fcfdeb296d"
CAJEWF010000035.1	RepeatMasker	LINE/RTE-BovB	4009909	4010058	499	-	.	ID="RND-6_FAMILY-7272";Tend="3992";Tstart="3843";shortTE="F";uid="63be5f3f-7dd4-49d9-8f04-b70be36a57bc"
CAJEWF010000035.1	RepeatMasker	DNA/CMC	527824	528051	1860	-	.	ID="RND-5_FAMILY-957";Tend="1087";Tstart="859";shortTE="F";uid="26d9dcd1-ccd0-4a4e-89f9-e23a5ee53947"
CAJEWF010000035.1	RepeatMasker	Unknown	2357869	2358150	1655	-	.	ID="RND-5_FAMILY-38";Tend="1229";Tstart="948";shortTE="F";uid="34bae9a6-ccab-48c1-ab2a-76fd6b22dcd5"
CAJEWF010000035.1	RepeatMasker	DNA/CMC-EnSpm	2667131	2667303	944	-	.	ID="RND-6_FAMILY-1912";Tend="1126";Tstart="953";shortTE="F";uid="4c16295d-96ef-4004-9c70-b5d30aa53086"
CAJEWF010000035.1	RepeatMasker	DNA/hAT-Tip100	4348492	4348866	1668	-	.	ID="RND-4_FAMILY-1987";Tend="1418";Tstart="1042";shortTE="F";uid="4ec0ebb7-2025-4e81-8a34-5cbad9400c31"
CAJEWF010000035.1	RepeatMasker	DNA/CMC-EnSpm	1299572	1299767	602	-	.	ID="RND-6_FAMILY-1912";Tend="1116";Tstart="922";shortTE="F";uid="cd7019e4-6948-4491-857c-26ee525696b1"
CAJEWF010000035.1	RepeatMasker	Unknown	3455396	3455533	738	-	.	ID="RND-6_FAMILY-7638";TEgroup="ctg_35%7CRND-6_FAMILY-7638%7C1";Tend="1146";Tstart="1041";shortTE="F";uid="d0a38395-cad3-46a4-84c7-12aa9bcb49da"
CAJEWF010000035.1	RepeatMasker	Unknown	2290924	2291088	1121	-	.	ID="RND-2_FAMILY-63";Tend="1034";Tstart="870";shortTE="F";uid="e6459965-958f-4b46-b557-0c56fe81adc1"
CAJEWF010000035.1	RepeatMasker	DNA/CMC-EnSpm	1822778	1823040	1437	-	.	ID="RND-6_FAMILY-7144";Tend="1224";Tstart="965";shortTE="F";uid="57f5d4e6-f2c8-4be9-9d0b-44c2baab78f3"
CAJEWF010000035.1	RepeatMasker	DNA	1375087	1375219	446	-	.	ID="RND-6_FAMILY-11069";Tend="1025";Tstart="893";shortTE="F";uid="d0ff4b85-84e5-4a74-ab66-a6fa4acd990d"
CAJEWF010000035.1	RepeatMasker	DNA/TcMar-Tc1	2351227	2351337	588	-	.	ID="MARINER-N2_BTA";Tend="111";Tstart="1";shortTE="F";uid="a23c4dff-1588-4c68-bc0a-fd42d4707223"
CAJEWF010000035.1	RepeatMasker	DNA	531798	532200	2793	-	.	ID="RND-3_FAMILY-28";Tend="1286";Tstart="895";shortTE="F";uid="a256d968-997d-4ece-9076-e844fe3bb530"
CAJEWF010000035.1	RepeatMasker	LTR/Gypsy	4350987	4351498	667	-	.	ID="RND-6_FAMILY-6215";Tend="1591";Tstart="999";shortTE="F";uid="c9b31dc5-7387-4127-bf26-33c6e650b530"
CAJEWF010000035.1	RepeatMasker	Unknown	703306	703453	703	-	.	ID="RND-1_FAMILY-27";Tend="1051";Tstart="902";shortTE="F";uid="4e85b6c4-af35-4efc-a1a6-c6482bbf831a"
CAJEWF010000035.1	RepeatMasker	DNA	2988499	2988643	781	-	.	ID="RND-5_FAMILY-1857";Tend="4711";Tstart="4577";shortTE="F";uid="71943773-fa1d-4f6c-ba00-6f2e38b8d850"
CAJEWF010000035.1	RepeatMasker	DNA/CMC-EnSpm	4030710	4030966	1519	-	.	ID="RND-2_FAMILY-41";Tend="1276";Tstart="1011";shortTE="F";uid="f0b65f9a-3196-467d-88fb-11c682a85fd2"
CAJEWF010000035.1	RepeatMasker	DNA/MULE-MuDR	578316	578682	3032	-	.	ID="RND-1_FAMILY-69";Tend="1321";Tstart="957";shortTE="F";uid="ea0ef239-dd3f-4395-ab90-23ebaf1d46ee"
CAJEWF010000035.1	RepeatMasker	DNA	1008933	1009589	3936	-	.	ID="dna-1_bta";Tend="826";Tstart="1";shortTE="F";uid="4cbf430b-a77d-4d4d-8481-e53bc0b3bc2c"
CAJEWF010000035.1	RepeatMasker	LTR/Gypsy	3023612	3023754	504	-	.	ID="RND-6_FAMILY-417";Tend="1054";Tstart="911";shortTE="F";uid="bdaef868-8816-4b35-be87-a0b87eefec86"
CAJEWF010000035.1	RepeatMasker	DNA/CMC	311012	311244	1581	-	.	ID="RND-5_FAMILY-957";Tend="1087";Tstart="860";shortTE="F";uid="3484cc6d-ee4e-4bc6-a359-52660abf9c1d"
CAJEWF010000035.1	RepeatMasker	DNA	3438422	3438522	431	-	.	ID="rnd-6_family-1109";Tend="919";Tstart="828";shortTE="F";uid="736d9375-36e0-4221-ae41-026872ba9cc2"
CAJEWF010000035.1	RepeatMasker	Unknown	3544193	3544446	1483	-	.	ID="RND-1_FAMILY-36";Tend="1207";Tstart="953";shortTE="F";uid="2d669c61-a8ab-44c4-9101-cf9511ac0f78"
CAJEWF010000035.1	RepeatMasker	DNA/CMC-EnSpm	3672859	3673126	2196	-	.	ID="RND-4_FAMILY-2404";Tend="1183";Tstart="916";shortTE="F";uid="ef5dfffb-835f-460e-91b8-03b9aea23f6b"
CAJEWF010000035.1	RepeatMasker	DNA	681358	681593	738	-	.	ID="DNA-5_BTA";Tend="255";Tstart="18";shortTE="F";uid="15721972-fd43-4781-8dc5-c9a054256ea0"
CAJEWF010000035.1	RepeatMasker	DNA/hAT-Tip100	2862032	2862384	1960	-	.	ID="RND-1_FAMILY-65";Tend="1668";Tstart="1310";shortTE="F";uid="f3e8abdf-147a-415c-a6da-54336c4ea57b"
CAJEWF010000035.1	RepeatMasker	LTR/Gypsy	2781761	2782064	695	-	.	ID="RND-3_FAMILY-25";Tend="1833";Tstart="1528";shortTE="F";uid="74c504c4-2a95-40ea-85d1-60361bf991b0"
CAJEWF010000035.1	RepeatMasker	DNA	3405309	3405438	447	-	.	ID="RND-1_FAMILY-125";Tend="1459";Tstart="1334";shortTE="F";uid="a94e22c5-a057-4b12-81bc-b0cd8dbc9bca"
CAJEWF010000035.1	RepeatMasker	Unknown	4534020	4534266	1673	-	.	ID="RND-1_FAMILY-233";Tend="1124";Tstart="888";shortTE="F";uid="70805e1d-e46c-4c59-9ea4-411d915594a8"
CAJEWF010000035.1	RepeatMasker	DNA/CMC-EnSpm	4291937	4292349	3608	-	.	ID="ENSPM-N3_BTA";Tend="414";Tstart="1";shortTE="F";uid="80ba9c7d-6b6a-451d-9e82-4c6241faa36c"
CAJEWF010000035.1	RepeatMasker	DNA/TcMar-Tigger	382685	382912	1584	-	.	ID="RND-1_FAMILY-244";Tend="1044";Tstart="816";shortTE="F";uid="093239ea-0276-45a2-b307-f04cbd2b2f4b"
CAJEWF010000035.1	RepeatMasker	DNA	1859448	1860022	2235	-	.	ID="rnd-6_family-5735";Tend="1086";Tstart="3";shortTE="F";uid="ddeaa524-810b-4238-a924-37a94d6bf7b2"
CAJEWF010000035.1	RepeatMasker	Unknown	1663196	1663321	772	-	.	ID="RND-1_FAMILY-36";Tend="1204";Tstart="1080";shortTE="F";uid="d7e81c41-759d-4b05-bdbb-a13809af623d"
CAJEWF010000035.1	RepeatMasker	DNA	1429763	1429888	463	-	.	ID="RND-5_FAMILY-3769";Tend="2069";Tstart="1946";shortTE="F";uid="0e4fa4ff-f30c-4a16-b318-c69a8c794e58"
CAJEWF010000035.1	RepeatMasker	Unknown	296299	296480	479	-	.	ID="RND-5_FAMILY-178";Tend="1114";Tstart="937";shortTE="F";uid="426b51d1-5b19-47f3-b4c8-8c09a5d86a4e"
CAJEWF010000035.1	RepeatMasker	Unknown	4379871	4380276	3114	-	.	ID="RND-5_FAMILY-914";Tend="1318";Tstart="910";shortTE="F";uid="66118395-0c7e-4977-8575-cef0d7683dcd"
CAJEWF010000035.1	RepeatMasker	Unknown	3482763	3483028	1358	-	.	ID="RND-4_FAMILY-243";Tend="1237";Tstart="954";shortTE="F";uid="d41ecdf0-840c-40a3-8421-f91a05f995d2"
CAJEWF010000035.1	RepeatMasker	DNA	3750012	3750158	525	-	.	ID="RND-5_FAMILY-3441";Tend="2612";Tstart="2451";shortTE="F";uid="82312c02-1c1f-464f-a8cd-1105cde03813"
CAJEWF010000035.1	RepeatMasker	DNA/PIF-Spy	3763631	3764196	1609	-	.	ID="RND-6_FAMILY-7525";TEgroup="ctg_35%7CRND-6_FAMILY-7525%7C1";Tend="1176";Tstart="912";shortTE="F";uid="618ac156-0952-466e-a0a7-0c671758724a"
CAJEWF010000035.1	RepeatMasker	LTR/Gypsy	137352	137611	1307	-	.	ID="RND-6_FAMILY-1646";Tend="1504";Tstart="1244";shortTE="F";uid="a8a5b940-572c-4cfb-ad0f-a55e6b267979"
CAJEWF010000035.1	RepeatMasker	DNA	2139974	2140219	1398	-	.	ID="DNA-5_BTA";Tend="255";Tstart="1";shortTE="F";uid="407f7f5b-0bbd-4c56-9467-eb0db138bb26"
CAJEWF010000035.1	RepeatMasker	DNA	4067382	4067669	1488	-	.	ID="RND-3_FAMILY-135";Tend="1163";Tstart="873";shortTE="F";uid="1f58f802-bba0-4bfb-ae88-07b114729671"
CAJEWF010000035.1	RepeatMasker	DNA	586079	586215	1002	-	.	ID="DNA-9_BTA";Tend="137";Tstart="1";shortTE="F";uid="8bae1a28-c10d-4bb8-905f-7ad901f84cb8"
CAJEWF010000035.1	RepeatMasker	DNA/CMC-EnSpm	631400	631654	1616	-	.	ID="RND-6_FAMILY-7144";Tend="1229";Tstart="966";shortTE="F";uid="f9005fbe-22c0-4e69-bac9-3e1ae53c8d97"
CAJEWF010000035.1	RepeatMasker	LTR/Gypsy	691986	692129	517	-	.	ID="RND-6_FAMILY-417";Tend="1025";Tstart="920";shortTE="F";uid="b2a64bfa-2908-4abc-b444-51848811f9aa"
CAJEWF010000035.1	RepeatMasker	LTR/Gypsy	2143210	2143462	1654	-	.	ID="RND-1_FAMILY-255";Tend="1225";Tstart="975";shortTE="F";uid="c0e76f2f-129a-46b5-9ba5-89c322f61b59"
CAJEWF010000035.1	RepeatMasker	DNA	3716120	3716351	777	-	.	ID="DNA-5_BTA";Tend="255";Tstart="27";shortTE="F";uid="eaa76bdf-9e1d-4a59-8998-370ede3ea6ac"
CAJEWF010000035.1	RepeatMasker	DNA/CMC-EnSpm	3211174	3211340	1146	-	.	ID="RND-6_FAMILY-1912";Tend="1119";Tstart="953";shortTE="F";uid="863baf0e-9293-4bf9-bf6b-d025d31b01b3"
CAJEWF010000035.1	RepeatMasker	Unknown	2190222	2190538	1652	-	.	ID="RND-1_FAMILY-199";Tend="1321";Tstart="995";shortTE="F";uid="8899fcbb-359a-411d-aae3-3e8755d7e3f4"
CAJEWF010000035.1	RepeatMasker	DNA	1903903	1904150	1691	-	.	ID="DNA-5_BTA";Tend="249";Tstart="1";shortTE="F";uid="9f20210f-4813-4176-bb98-c854f6a02ae3"
CAJEWF010000035.1	RepeatMasker	DNA/CMC-EnSpm	1385558	1385819	1847	-	.	ID="RND-1_FAMILY-56";Tend="1150";Tstart="887";shortTE="F";uid="9e58c23c-1224-4a89-9fc0-2b9b0a54de9f"
CAJEWF010000035.1	RepeatMasker	Unknown	3225704	3225832	487	-	.	ID="RND-1_FAMILY-328";Tend="1089";Tstart="960";shortTE="F";uid="cbb25720-54d9-4f61-8fce-cefaa3cf756a"
CAJEWF010000035.1	RepeatMasker	DNA	4303049	4303184	994	-	.	ID="RND-6_FAMILY-11069";Tend="1032";Tstart="897";shortTE="F";uid="e498580b-1835-4d29-b610-f83923b6c2d1"
CAJEWF010000035.1	RepeatMasker	Unknown	3526560	3526976	2701	-	.	ID="RND-5_FAMILY-914";Tend="1318";Tstart="908";shortTE="F";uid="281c8df9-95b7-4c9f-871f-9de18f115b65"
CAJEWF010000035.1	RepeatMasker	LTR/Gypsy	2550226	2550504	1405	-	.	ID="RND-6_FAMILY-417";Tend="1175";Tstart="907";shortTE="F";uid="0ede7660-8556-4da0-a3af-16fcac312c73"
CAJEWF010000035.1	RepeatMasker	DNA	441785	442338	4728	-	.	ID="DNA-4_BTA";Tend="554";Tstart="1";shortTE="F";uid="f1ef13de-ed6b-4d66-beef-bb9cc97757c2"
CAJEWF010000035.1	RepeatMasker	LTR/Gypsy	972459	972980	2659	-	.	ID="RND-6_FAMILY-1646";Tend="1505";Tstart="985";shortTE="F";uid="99f3f654-33f0-4a3d-b5cb-e088f4e71a2c"
CAJEWF010000035.1	RepeatMasker	Unknown	3650725	3653024	19631	-	.	ID="RND-6_FAMILY-6694";Tend="3100";Tstart="818";shortTE="F";uid="bf0d98c4-b0be-45fb-9ff4-d57fd22a90f9"
CAJEWF010000035.1	RepeatMasker	DNA/CMC-Transib	206787	206964	1235	-	.	ID="RND-5_FAMILY-2303";Tend="942";Tstart="765";shortTE="F";uid="37dfd4fd-4fef-4549-9175-375131b11642"
CAJEWF010000035.1	RepeatMasker	DNA/CMC-EnSpm	2218482	2218614	432	-	.	ID="RND-6_FAMILY-4914";Tend="3638";Tstart="3512";shortTE="F";uid="87f6e443-1032-4406-b1a2-0664b6ef0b3b"
CAJEWF010000035.1	RepeatMasker	DNA/hAT-Tip100	759345	760058	3502	-	.	ID="RND-5_FAMILY-4888";Tend="1778";Tstart="1066";shortTE="F";uid="6983f555-7002-4d89-aa88-ede87ff96ce1"
CAJEWF010000035.1	RepeatMasker	DNA/CMC-EnSpm	1782403	1782654	1558	-	.	ID="RND-1_FAMILY-56";Tend="1147";Tstart="894";shortTE="F";uid="687f2c8c-c4f4-45ce-a36a-cd313c670fb7"
CAJEWF010000035.1	RepeatMasker	Unknown	1092877	1093131	1390	-	.	ID="RND-1_FAMILY-36";Tend="1209";Tstart="947";shortTE="F";uid="56799d7f-d584-47ce-8137-dc9417125366"
CAJEWF010000035.1	RepeatMasker	Unknown	1915160	1915442	1684	-	.	ID="RND-5_FAMILY-38";Tend="1229";Tstart="947";shortTE="F";uid="57e9035f-b9e0-4d1e-b653-07b522cf0281"
CAJEWF010000035.1	RepeatMasker	Unknown	2002450	2002691	1788	-	.	ID="RND-3_FAMILY-154";Tend="1203";Tstart="961";shortTE="F";uid="2eed906f-00cd-4878-945a-c166cac53953"
CAJEWF010000035.1	RepeatMasker	DNA/hAT-Tip100	1657495	1657732	433	-	.	ID="RND-5_FAMILY-926";Tend="1611";Tstart="1380";shortTE="F";uid="cd6f8562-cc02-47d3-99ea-25ba24b92854"
CAJEWF010000035.1	RepeatMasker	DNA/MULE-Ricksha	1135395	1135786	2796	-	.	ID="RND-6_FAMILY-1120";Tend="1344";Tstart="940";shortTE="F";uid="c0dffd66-1127-4ae6-aced-2b4d11de91aa"
CAJEWF010000035.1	RepeatMasker	DNA/CMC	3251467	3251706	1831	-	.	ID="RND-1_FAMILY-81";Tend="1189";Tstart="949";shortTE="F";uid="aa6678f7-a286-406e-9770-544ea44e89ec"
CAJEWF010000035.1	RepeatMasker	DNA	4293351	4293535	652	-	.	ID="RND-4_FAMILY-1911";Tend="1034";Tstart="850";shortTE="F";uid="72df584c-0ec3-468c-b3bb-fc8a808055af"
CAJEWF010000035.1	RepeatMasker	DNA	2942527	2942784	1527	-	.	ID="RND-1_FAMILY-59";Tend="1244";Tstart="983";shortTE="F";uid="35445b15-9c98-4fcc-88ea-b29488c4469d"
CAJEWF010000035.1	RepeatMasker	Unknown	1395993	1396276	1693	-	.	ID="RND-1_FAMILY-223";Tend="1163";Tstart="901";shortTE="F";uid="d2a9488c-fdb5-4a17-8c0b-3d0842a526ad"
CAJEWF010000035.1	RepeatMasker	DNA/Sola-2	589540	589793	1027	-	.	ID="RND-6_FAMILY-443";Tend="2605";Tstart="2351";shortTE="F";uid="48591c75-a173-480f-bedb-783fc581fa8d"
CAJEWF010000035.1	RepeatMasker	LTR/Gypsy	1779516	1779661	450	-	.	ID="RND-6_FAMILY-417";Tend="1162";Tstart="1015";shortTE="F";uid="7c7051f0-ac06-4fe8-a7da-28be57b14024"
CAJEWF010000035.1	RepeatMasker	DNA/CMC	1586983	1587200	1336	-	.	ID="RND-5_FAMILY-957";Tend="1089";Tstart="864";shortTE="F";uid="cb1fd54d-a6a1-40d6-80ef-386b79042468"
CAJEWF010000035.1	RepeatMasker	LTR/Gypsy	2133676	2133916	778	-	.	ID="RND-3_FAMILY-29";Tend="1336";Tstart="1082";shortTE="F";uid="fa42c61d-0426-4584-b036-065e00e570b0"
CAJEWF010000035.1	RepeatMasker	DNA	3192345	3192595	1609	-	.	ID="RND-1_FAMILY-59";Tend="1224";Tstart="981";shortTE="F";uid="4a10ed88-fa65-486d-a909-3f6da8765863"
CAJEWF010000035.1	RepeatMasker	DNA	3611451	3611953	3597	-	.	ID="DNA-1_BTA";Tend="504";Tstart="1";shortTE="F";uid="fa5c135f-ec30-4de4-a38a-105126651634"
CAJEWF010000035.1	RepeatMasker	Unknown	2367923	2368089	902	-	.	ID="RND-6_FAMILY-1750";Tend="978";Tstart="812";shortTE="F";uid="f9065132-e232-4e0b-a326-960ae8f5a9f8"
CAJEWF010000035.1	RepeatMasker	DNA	3929731	3929978	1256	-	.	ID="DNA-5_BTA";Tend="245";Tstart="1";shortTE="F";uid="bc2b7bea-dd88-4dd9-b05d-4d06766f0365"
CAJEWF010000035.1	RepeatMasker	DNA/CMC-EnSpm	2389583	2389708	768	-	.	ID="RND-5_FAMILY-135";Tend="1049";Tstart="919";shortTE="F";uid="d3012125-91bd-404c-8dfd-eba311f4798f"
CAJEWF010000035.1	RepeatMasker	DNA	3451053	3451307	1323	-	.	ID="DNA-5_BTA";Tend="255";Tstart="1";shortTE="F";uid="14500eaa-4c15-40db-9313-6b37ca909493"
CAJEWF010000035.1	RepeatMasker	DNA/CMC-EnSpm	2701888	2702134	1191	-	.	ID="RND-1_FAMILY-56";Tend="1148";Tstart="902";shortTE="F";uid="8bac734a-7bca-4575-9369-cacd29521c3b"
CAJEWF010000035.1	RepeatMasker	Unknown	2585091	2585309	1048	-	.	ID="RND-4_FAMILY-688";Tend="1238";Tstart="1021";shortTE="F";uid="502b5279-908e-43d9-a820-4f398cb8cbf9"
CAJEWF010000035.1	RepeatMasker	LTR/Gypsy	513175	513430	1341	-	.	ID="RND-6_FAMILY-1646";Tend="1499";Tstart="1243";shortTE="F";uid="a77af85e-705b-4f08-add1-855c774e3fba"
CAJEWF010000035.1	RepeatMasker	Unknown	1015393	1015558	1239	-	.	ID="RND-4_FAMILY-384";Tend="1005";Tstart="840";shortTE="F";uid="0d7e431e-91c6-4b80-aede-92162d6736d1"
CAJEWF010000035.1	RepeatMasker	DNA/CMC	1833848	1834057	1752	-	.	ID="ENSPM-N2_BTA";Tend="212";Tstart="2";shortTE="F";uid="7215b905-a9bc-4b3b-ab4a-81512aecbb85"
CAJEWF010000035.1	RepeatMasker	DNA	20636	20935	1307	-	.	ID="DNA-11_BTA";Tend="551";Tstart="275";shortTE="F";uid="6b42c82c-0186-4a6d-9e47-6651cf320077"
CAJEWF010000035.1	RepeatMasker	RC/Helitron	394990	395161	434	-	.	ID="RND-1_FAMILY-463";TEgroup="ctg_35%7CRND-1_FAMILY-463%7C1";Tend="4276";Tstart="4103";shortTE="T";uid="cc129073-aaca-47b6-961a-75bb7cbfcd2a"
CAJEWF010000035.1	RepeatMasker	Unknown	875762	875906	1107	-	.	ID="RND-6_FAMILY-5627";Tend="1079";Tstart="926";shortTE="F";uid="d51635a2-9151-4310-8224-db751b4bace9"
CAJEWF010000035.1	RepeatMasker	Unknown	3352472	3352775	1337	-	.	ID="RND-6_FAMILY-1777";Tend="1237";Tstart="886";shortTE="F";uid="68f7d5de-04b4-42da-a435-7f4c1a7585db"
CAJEWF010000035.1	RepeatMasker	DNA/CMC-Transib	2095602	2095762	874	-	.	ID="RND-5_FAMILY-2303";Tend="929";Tstart="766";shortTE="F";uid="24e8db1e-53f1-4576-8fea-6e9433cdc094"
CAJEWF010000035.1	RepeatMasker	Unknown	600052	600179	661	-	.	ID="RND-1_FAMILY-78";Tend="1081";Tstart="954";shortTE="F";uid="da07bb51-1cc1-4e39-a662-5b6d3681cfb4"
CAJEWF010000035.1	RepeatMasker	RC/Helitron	1376967	1378311	8596	-	.	ID="RND-1_FAMILY-52";Tend="2532";Tstart="1232";shortTE="F";uid="e1e1972a-bfff-47b1-92fd-84d3ce2c3fc5"
CAJEWF010000035.1	RepeatMasker	DNA/CMC	2808255	2808482	1607	-	.	ID="ENSPM-N1_BTA";Tend="228";Tstart="1";shortTE="F";uid="317af278-4942-43eb-ae85-ac56ee1f0495"
CAJEWF010000035.1	RepeatMasker	LTR/Gypsy	310667	310933	1712	-	.	ID="RND-6_FAMILY-1649";Tend="1404";Tstart="1137";shortTE="F";uid="208a9cd6-f5cf-4eb9-8d8e-e2300e2d8899"
CAJEWF010000035.1	RepeatMasker	DNA	1991579	1992158	2282	-	.	ID="rnd-6_family-14136";Tend="1101";Tstart="1";shortTE="F";uid="bac48839-bf19-4db6-8d49-e4d25c6fac1d"
CAJEWF010000035.1	RepeatMasker	LTR/Gypsy	2399964	2400218	1219	-	.	ID="RND-6_FAMILY-1649";Tend="1238";Tstart="974";shortTE="F";uid="70c8891c-99e3-43b7-8fd4-75483561deb7"
CAJEWF010000035.1	RepeatMasker	DNA/CMC-EnSpm	3843834	3844094	1159	-	.	ID="RND-6_FAMILY-1077";Tend="1167";Tstart="912";shortTE="F";uid="a961ef7c-d8e7-4a58-9c6f-0616e770c113"
CAJEWF010000035.1	RepeatMasker	DNA/CMC	4049833	4050050	1670	-	.	ID="ENSPM-N1_BTA";Tend="222";Tstart="5";shortTE="F";uid="a3aa338d-440a-476f-b20d-39e873dea91d"
CAJEWF010000035.1	RepeatMasker	LTR/Gypsy	1364642	1364764	552	-	.	ID="RND-5_FAMILY-4600";Tend="1210";Tstart="1088";shortTE="F";uid="3f8e7ec4-fd26-4acb-ad06-96bc61e83f79"
CAJEWF010000035.1	RepeatMasker	DNA/CMC-EnSpm	576280	576540	1816	-	.	ID="RND-1_FAMILY-56";Tend="1151";Tstart="891";shortTE="F";uid="a47f748a-b22f-4642-84fe-674af4de73f0"
CAJEWF010000035.1	RepeatMasker	DNA/CMC-Transib	3380010	3380160	685	-	.	ID="RND-5_FAMILY-2303";Tend="929";Tstart="766";shortTE="F";uid="85ac9688-d873-45dd-8b51-2e933188c79e"
CAJEWF010000035.1	RepeatMasker	Unknown	4438119	4438268	1082	-	.	ID="RND-4_FAMILY-1003";Tend="1126";Tstart="977";shortTE="F";uid="bb813ae0-d53a-44e2-b9c4-f52f35b30dfd"
CAJEWF010000035.1	RepeatMasker	RC/Helitron	308875	309013	415	-	.	ID="RND-6_FAMILY-3076";Tend="1490";Tstart="1354";shortTE="F";uid="4fd832e9-ce28-462f-8c6e-dcc14b004bd9"
CAJEWF010000035.1	RepeatMasker	Unknown	4304376	4304816	3030	-	.	ID="RND-5_FAMILY-435";Tend="1416";Tstart="975";shortTE="F";uid="7948ba3c-2277-46f9-8139-b63cd4963952"
CAJEWF010000035.1	RepeatMasker	DNA/TcMar-Tc1	2416318	2416612	1650	-	.	ID="rnd-1_family-152";Tend="1476";Tstart="1011";shortTE="F";uid="e0e1aa3d-2055-4116-8c30-1f970c6d64e6"
CAJEWF010000035.1	RepeatMasker	DNA/CMC-EnSpm	3612119	3612226	456	-	.	ID="RND-6_FAMILY-6392";Tend="808";Tstart="701";shortTE="F";uid="88c7706f-a3b8-4c22-a692-58acaec1779c"
CAJEWF010000035.1	RepeatMasker	Unknown	2491449	2491780	2806	-	.	ID="RND-6_FAMILY-5627";Tend="1257";Tstart="929";shortTE="F";uid="aea77616-ba84-4e20-9313-f21256f4c16c"
CAJEWF010000035.1	RepeatMasker	DNA/Sola-2	1100080	1100397	688	-	.	ID="RND-6_FAMILY-14157";Tend="1723";Tstart="1387";shortTE="F";uid="c310f4a0-06ea-499e-8e5e-54392e84865f"
CAJEWF010000035.1	RepeatMasker	Unknown	89727	89873	511	-	.	ID="RND-1_FAMILY-27";Tend="1050";Tstart="906";shortTE="F";uid="508ee7a5-fb11-43df-b2be-c064901a7164"
CAJEWF010000035.1	RepeatMasker	Unknown	3753507	3753628	577	-	.	ID="RND-4_FAMILY-1179";Tend="1092";Tstart="970";shortTE="F";uid="ce4e145d-6bfa-4cea-bff1-928ab24e1e5a"
CAJEWF010000035.1	RepeatMasker	DNA/CMC-EnSpm	4570931	4571351	3145	-	.	ID="ENSPM-N3_BTA";Tend="414";Tstart="9";shortTE="F";uid="bc6ed8d3-d37d-404f-b201-650405aad8f9"
CAJEWF010000035.1	RepeatMasker	Unknown	1727850	1728107	1447	-	.	ID="RND-1_FAMILY-545";Tend="1219";Tstart="960";shortTE="F";uid="4c0fd410-7c8c-42fd-b142-ae6f5b84b4ae"
CAJEWF010000035.1	RepeatMasker	LTR/Gypsy	2406868	2407143	1347	-	.	ID="RND-5_FAMILY-1051";Tend="1204";Tstart="933";shortTE="F";uid="518eb812-ae61-4175-b69b-8dc555271c70"
CAJEWF010000035.1	RepeatMasker	DNA	3901736	3902017	2222	-	.	ID="DNA-1_BTA";Tend="504";Tstart="223";shortTE="F";uid="c4784b07-c47e-45b8-a6df-01150bf62ce6"
CAJEWF010000035.1	RepeatMasker	DNA/CMC	2093126	2093352	1630	-	.	ID="ENSPM-N1_BTA";Tend="228";Tstart="1";shortTE="F";uid="eed5a6bd-3c21-4d2e-9978-708315ffe164"
CAJEWF010000035.1	RepeatMasker	DNA/CMC-EnSpm	4089739	4089999	1892	-	.	ID="RND-2_FAMILY-41";Tend="1262";Tstart="1002";shortTE="F";uid="9b75046d-833e-41c0-ae3c-393cca70ebca"
CAJEWF010000035.1	RepeatMasker	DNA/CMC-EnSpm	1926144	1926297	488	-	.	ID="RND-6_FAMILY-5136";Tend="877";Tstart="719";shortTE="F";uid="773e00da-7598-45bc-b958-7c5ca938090d"
CAJEWF010000035.1	RepeatMasker	DNA	3762205	3762381	707	-	.	ID="RND-5_FAMILY-1401";Tend="1243";Tstart="1051";shortTE="F";uid="5f1ae6d1-7288-40f7-a62a-af636185a266"
CAJEWF010000035.1	RepeatMasker	DNA	88090	88452	1091	-	.	ID="DNA-11_BTA";TEgroup="ctg_35%7CDNA-11_BTA%7C1";Tend="551";Tstart="275";shortTE="F";uid="89ec8942-c5ec-4dfa-a503-a89e546f8cfd"
CAJEWF010000035.1	RepeatMasker	DNA	688744	689138	1094	-	.	ID="DNA-1_BTA";Tend="465";Tstart="66";shortTE="F";uid="b15d2ad3-8a36-49f7-8bea-ac6e3cb7fd3c"
CAJEWF010000035.1	RepeatMasker	DNA/CMC-EnSpm	1990	2092	424	-	.	ID="RND-6_FAMILY-813";Tend="1104";Tstart="1000";shortTE="F";uid="72cdcf19-132d-4b81-a025-036cd6d8e15e"
CAJEWF010000035.1	RepeatMasker	LTR/Gypsy	3642149	3642402	1400	-	.	ID="RND-6_FAMILY-417";Tend="1164";Tstart="910";shortTE="F";uid="8d7e669a-87b9-4ec8-9d83-a9baefe35e7c"
CAJEWF010000035.1	RepeatMasker	DNA/CMC-Transib	4083948	4084110	1002	-	.	ID="RND-5_FAMILY-2303";Tend="929";Tstart="767";shortTE="F";uid="4eabe718-da13-41d8-8d59-92e12af009a0"
CAJEWF010000035.1	RepeatMasker	Unknown	3339694	3340056	2620	-	.	ID="RND-6_FAMILY-1750";Tend="1175";Tstart="809";shortTE="F";uid="bae5e44d-4c8e-4543-bcb4-8b6691a7000e"
CAJEWF010000035.1	RepeatMasker	DNA/hAT?	789909	790194	794	-	.	ID="HAT-N6_BTA";Tend="311";Tstart="1";shortTE="F";uid="f2ce4308-9809-4cb0-b293-5400bc62d11a"
CAJEWF010000035.1	RepeatMasker	Unknown	4350750	4350947	1091	-	.	ID="RND-1_FAMILY-37";Tend="1093";Tstart="896";shortTE="F";uid="f9b7c0c2-2db1-4101-8057-96a229e1d51c"
CAJEWF010000035.1	RepeatMasker	DNA/TcMar-Tigger	741431	741611	1177	-	.	ID="RND-1_FAMILY-236";Tend="1095";Tstart="913";shortTE="F";uid="f819e57f-a3eb-4ec4-ac53-360079de053d"
CAJEWF010000035.1	RepeatMasker	Unknown	3966264	3967994	14578	-	.	ID="RND-6_FAMILY-550";Tend="2438";Tstart="714";shortTE="F";uid="56573881-399c-421d-97bd-4613e9ef2534"
CAJEWF010000035.1	RepeatMasker	DNA/CMC-EnSpm	2062804	2062910	431	-	.	ID="RND-6_FAMILY-813";Tend="1118";Tstart="1000";shortTE="F";uid="d2707782-ba3c-476e-9c78-e5010a839018"
CAJEWF010000035.1	RepeatMasker	LTR/Pao	2268728	2269878	9761	-	.	ID="RND-6_FAMILY-111";Tend="1472";Tstart="401";shortTE="F";uid="badd408b-3f77-47ea-b7a4-a9ebb71e74f8"
CAJEWF010000035.1	RepeatMasker	Unknown	1868388	1868779	788	-	.	ID="RND-6_FAMILY-2688";TEgroup="ctg_35%7CRND-6_FAMILY-2688%7C1";Tend="1230";Tstart="938";shortTE="F";uid="db2fde49-e79e-4350-98e3-20a454dd2b47"
CAJEWF010000035.1	RepeatMasker	DNA	2209389	2209539	880	-	.	ID="rnd-6_family-11069";Tend="1038";Tstart="902";shortTE="F";uid="22fbab52-69ee-4a14-b4c5-f4788855d885"
CAJEWF010000035.1	RepeatMasker	Unknown	167613	168121	4268	-	.	ID="RND-6_FAMILY-2136";Tend="1484";Tstart="976";shortTE="F";uid="e2047040-bfba-4be7-a2c9-09180003a858"
CAJEWF010000035.1	RepeatMasker	Unknown	3620212	3620418	957	-	.	ID="RND-5_FAMILY-38";Tend="1147";Tstart="952";shortTE="F";uid="76b79721-3aed-437e-a58a-f1b939606a53"
CAJEWF010000035.1	RepeatMasker	LTR/Gypsy	3495856	3496022	1388	-	.	ID="RND-6_FAMILY-1649";Tend="1140";Tstart="974";shortTE="F";uid="76f29a9e-0415-4afa-875f-85d0b56d332b"
CAJEWF010000035.1	RepeatMasker	Unknown	3193369	3193534	1383	-	.	ID="RND-5_FAMILY-652";Tend="1090";Tstart="925";shortTE="F";uid="a7cc30c8-6103-49f8-9903-6b12ac4b6808"
CAJEWF010000035.1	RepeatMasker	DNA/CMC-EnSpm	2096133	2096298	1142	-	.	ID="RND-6_FAMILY-1912";Tend="1116";Tstart="951";shortTE="F";uid="2f812787-002d-414b-9941-c651e3cd6a52"
CAJEWF010000035.1	RepeatMasker	DNA/Sola-2	3578228	3580688	22415	-	.	ID="RND-5_FAMILY-31";Tend="3218";Tstart="760";shortTE="F";uid="c4759bfd-89a6-4cef-a0b8-03e4c95db88a"
CAJEWF010000035.1	RepeatMasker	DNA/CMC	45443	45588	681	-	.	ID="RND-1_FAMILY-304";Tend="2776";Tstart="2628";shortTE="F";uid="ddd7790d-354c-4802-a9cb-dc37e93677a2"
CAJEWF010000035.1	RepeatMasker	LTR/Gypsy	3896209	3896474	1068	-	.	ID="RND-4_FAMILY-31";Tend="1103";Tstart="841";shortTE="F";uid="4c915631-b434-4d25-8d50-198094626fb6"
CAJEWF010000035.1	RepeatMasker	LTR/Gypsy	590543	590842	1213	-	.	ID="RND-5_FAMILY-27";Tend="1214";Tstart="903";shortTE="F";uid="9d19bef1-4a08-401a-8ce7-4a01f8373c4b"
CAJEWF010000035.1	RepeatMasker	Unknown	4141792	4141951	703	-	.	ID="RND-3_FAMILY-154";Tend="1111";Tstart="952";shortTE="F";uid="e8ab7191-7a0c-4206-9ec5-8deb2b3f4f33"
CAJEWF010000035.1	RepeatMasker	DNA/Kolobok	1355187	1355357	848	-	.	ID="RND-6_FAMILY-6547";Tend="814";Tstart="640";shortTE="F";uid="5f9c74e7-56df-41d9-92a1-430cdfcc8c30"
CAJEWF010000035.1	RepeatMasker	Unknown	2279745	2279908	727	-	.	ID="RND-2_FAMILY-63";Tend="1032";Tstart="869";shortTE="F";uid="a913138d-df98-4056-b4f0-e83775cba677"
CAJEWF010000035.1	RepeatMasker	DNA/CMC-Transib	3256649	3256860	1256	-	.	ID="RND-5_FAMILY-2303";Tend="935";Tstart="721";shortTE="F";uid="6e5c2704-fde9-443b-afd3-314e47760c81"
CAJEWF010000035.1	RepeatMasker	Unknown	2256639	2256924	1340	-	.	ID="RND-5_FAMILY-38";Tend="1238";Tstart="949";shortTE="F";uid="7a56233b-2377-41b1-ba8a-80120bb616ae"
CAJEWF010000035.1	RepeatMasker	DNA/Kolobok	411469	412075	1836	-	.	ID="RND-1_FAMILY-274";Tend="5911";Tstart="4957";shortTE="F";uid="f2639503-4d76-4737-9f52-c2621456d5fe"
CAJEWF010000035.1	RepeatMasker	LINE/RTE	1076448	1076725	610	-	.	ID="RND-5_FAMILY-1939";Tend="1426";Tstart="1155";shortTE="F";uid="1cb9fc05-34c0-47a6-8275-13e27993b309"
CAJEWF010000035.1	RepeatMasker	Unknown	1178316	1178488	436	-	.	ID="RND-5_FAMILY-5134";Tend="1003";Tstart="824";shortTE="F";uid="034de79e-9cb7-4167-9032-653cd44e520e"
CAJEWF010000035.1	RepeatMasker	DNA/CMC-EnSpm	1823829	1823981	1157	-	.	ID="RND-6_FAMILY-1912";Tend="1106";Tstart="953";shortTE="F";uid="3455dc35-6535-4662-85f1-46a1a54e8bfc"
CAJEWF010000035.1	RepeatMasker	DNA/CMC-EnSpm	3517127	3517542	3245	-	.	ID="ENSPM-N3_BTA";Tend="414";Tstart="1";shortTE="F";uid="b403298e-240d-4368-9939-1f297d626e7e"
CAJEWF010000035.1	RepeatMasker	DNA/CMC	316212	316385	1064	-	.	ID="RND-5_FAMILY-957";Tend="1062";Tstart="861";shortTE="F";uid="bc225460-a64d-4cc6-bcb2-5620d665299f"
CAJEWF010000035.1	RepeatMasker	DNA/CMC-EnSpm	2152818	2153092	1483	-	.	ID="RND-6_FAMILY-737";Tend="1151";Tstart="869";shortTE="F";uid="b6484c26-4654-403b-9d1a-77da75f99e05"
CAJEWF010000035.1	RepeatMasker	Unknown	1835451	1836011	4341	-	.	ID="RND-1_FAMILY-278";Tend="1368";Tstart="831";shortTE="F";uid="cd67ff32-bce5-4669-86f6-42eba9830dfb"
CAJEWF010000035.1	RepeatMasker	LTR/Gypsy	8485	8943	2549	-	.	ID="RND-6_FAMILY-417";Tend="1396";Tstart="933";shortTE="F";uid="a2a3bed3-e660-4378-bb5f-aaf3512ae8ec"
CAJEWF010000035.1	RepeatMasker	DNA	2934571	2934678	727	-	.	ID="RND-1_FAMILY-173";Tend="811";Tstart="690";shortTE="F";uid="631880a9-34fe-42f1-a861-ac7e601f5d35"
CAJEWF010000035.1	RepeatMasker	Unknown	359683	359820	402	-	.	ID="RND-3_FAMILY-43";Tend="1223";Tstart="1085";shortTE="F";uid="1209180d-73e9-4d37-9f8b-7313d575ddd9"
CAJEWF010000035.1	RepeatMasker	LTR/DIRS	3197671	3197870	1330	-	.	ID="RND-6_FAMILY-2925";Tend="1130";Tstart="934";shortTE="F";uid="81806cca-e3f9-4d24-abc4-bb2e72925be6"
CAJEWF010000035.1	RepeatMasker	DNA/hAT-Tip100	3336565	3336742	791	-	.	ID="RND-6_FAMILY-9495";Tend="1614";Tstart="1435";shortTE="F";uid="64e52516-a9a8-41c1-ae95-46cb63ca71a4"
CAJEWF010000035.1	RepeatMasker	LTR/Gypsy	1079494	1079607	425	-	.	ID="RND-6_FAMILY-417";Tend="1027";Tstart="913";shortTE="F";uid="ff58eb29-1dc2-46c7-a184-0aea98074fba"
CAJEWF010000035.1	RepeatMasker	DNA	448102	448260	841	-	.	ID="RND-1_FAMILY-136";Tend="1079";Tstart="910";shortTE="F";uid="91cfbbf1-74b2-475f-9172-065e6c82887a"
CAJEWF010000035.1	RepeatMasker	DNA/TcMar-Tc1	1257045	1257429	2502	-	.	ID="RND-5_FAMILY-5896";Tend="1372";Tstart="989";shortTE="F";uid="4f37793b-21df-4f93-a8bd-df7c5171eed4"
CAJEWF010000035.1	RepeatMasker	DNA/hAT?	3281488	3281792	1498	-	.	ID="HAT-N6_BTA";Tend="311";Tstart="1";shortTE="F";uid="16035b11-ee6e-43cc-bf87-72c3d3723691"
CAJEWF010000035.1	RepeatMasker	DNA	2405888	2406404	2689	-	.	ID="dna-10_bta";Tend="434";Tstart="1";shortTE="F";uid="f11df50e-40f9-49c4-986c-8b872dfbb901"
CAJEWF010000035.1	RepeatMasker	DNA	3287006	3287305	1452	-	.	ID="dna-11_bta";Tend="277";Tstart="3";shortTE="F";uid="c608efe3-6511-4aa1-a8a0-f0fe348d05c5"
CAJEWF010000035.1	RepeatMasker	DNA/CMC-Transib	3805403	3805566	1074	-	.	ID="RND-5_FAMILY-2303";Tend="929";Tstart="767";shortTE="F";uid="c42bb30b-673c-4613-9b42-6352a2c1c548"
CAJEWF010000035.1	RepeatMasker	DNA	2522031	2522212	841	-	.	ID="DNA-1_BTA";Tend="504";Tstart="324";shortTE="F";uid="52f5fd38-607e-4f56-9796-303f1f8c9df5"
CAJEWF010000035.1	RepeatMasker	DNA/TcMar-Tc1	2636125	2636619	1747	-	.	ID="RND-6_FAMILY-576";Tend="1314";Tstart="840";shortTE="F";uid="30dd4cd6-3be4-49e4-82d7-a71557aebb75"
CAJEWF010000035.1	RepeatMasker	Unknown	4053174	4053473	2009	-	.	ID="RND-4_FAMILY-226";Tend="1498";Tstart="941";shortTE="F";uid="d935cfd6-9001-45e2-ad46-7f8f768a876a"
CAJEWF010000035.1	RepeatMasker	DNA/hAT-Tip100	3496805	3496911	679	-	.	ID="RND-6_FAMILY-6685";Tend="929";Tstart="826";shortTE="F";uid="1d06838f-8178-4de3-8409-cdc45e9b202b"
CAJEWF010000035.1	RepeatMasker	DNA/CMC-EnSpm	2414907	2415155	1032	-	.	ID="RND-1_FAMILY-56";Tend="1146";Tstart="901";shortTE="F";uid="eeb50851-c261-46c0-850a-0c97ddacc8e4"
CAJEWF010000035.1	RepeatMasker	Unknown	4590012	4590463	1831	-	.	ID="RND-6_FAMILY-3161";Tend="963";Tstart="509";shortTE="F";uid="4205c9d5-797d-49e9-a2c0-815fd97d2db3"
CAJEWF010000035.1	RepeatMasker	Unknown	3456596	3456756	1093	-	.	ID="RND-1_FAMILY-37";Tend="1058";Tstart="898";shortTE="F";uid="6eba8496-2978-460d-8bf0-3591c7f64ff7"
CAJEWF010000035.1	RepeatMasker	LTR/Gypsy	2771450	2771624	1508	-	.	ID="RND-6_FAMILY-1649";Tend="1145";Tstart="971";shortTE="F";uid="df04fbfb-3f3a-49c6-bf9a-76684aab9b2e"
CAJEWF010000035.1	RepeatMasker	LTR/Gypsy	1894268	1894526	717	-	.	ID="RND-4_FAMILY-31";Tend="1364";Tstart="1106";shortTE="F";uid="7279f416-96d8-4fc5-a2bb-e50505404f49"
CAJEWF010000035.1	RepeatMasker	DNA/CMC	1937829	1938040	647	-	.	ID="RND-1_FAMILY-179";Tend="2226";Tstart="2010";shortTE="F";uid="362fc47b-b3b4-4f04-a029-47bae6645a03"
CAJEWF010000035.1	RepeatMasker	Unknown	3481667	3481920	1767	-	.	ID="RND-5_FAMILY-2792";Tend="1062";Tstart="811";shortTE="F";uid="7abfe16a-833f-4dbe-9d97-d6704a3ac7d8"
CAJEWF010000035.1	RepeatMasker	DNA	803672	803776	466	-	.	ID="DNA-5_BTA";Tend="109";Tstart="1";shortTE="F";uid="301739d2-e3aa-4b42-b6de-98f7520a0fc4"
CAJEWF010000035.1	RepeatMasker	DNA/hAT-Tip100	1125335	1126459	6479	-	.	ID="RND-6_FAMILY-5722";Tend="1972";Tstart="845";shortTE="F";uid="6e864a91-4779-48a9-8fcc-a068caf3b10b"
CAJEWF010000035.1	RepeatMasker	DNA/PIF-Harbinger	4344230	4344864	2749	-	.	ID="RND-4_FAMILY-1090";Tend="1480";Tstart="717";shortTE="F";uid="c47d0890-1ba1-489c-b78f-6179d68205f8"
CAJEWF010000035.1	RepeatMasker	Unknown	4118375	4118661	1398	-	.	ID="RND-1_FAMILY-36";Tend="1206";Tstart="783";shortTE="F";uid="188604c7-4396-4632-a71e-650c7f611b24"
CAJEWF010000035.1	RepeatMasker	RC/Helitron	2598779	2598982	1306	-	.	ID="RND-5_FAMILY-390";Tend="1107";Tstart="904";shortTE="F";uid="31884a59-9964-4501-b35f-2abc651c66f1"
CAJEWF010000035.1	RepeatMasker	DNA/CMC	3907865	3908055	742	-	.	ID="RND-1_FAMILY-116";Tend="2545";Tstart="2291";shortTE="F";uid="f046b66a-ec10-4ada-bfae-fceb47eeb0b3"
CAJEWF010000035.1	RepeatMasker	DNA	2451931	2452150	417	-	.	ID="DNA-5_BTA";Tend="236";Tstart="23";shortTE="F";uid="9710e9c4-5755-44ae-8958-cfbf02232cf4"
CAJEWF010000035.1	RepeatMasker	Unknown	1398117	1398486	1765	-	.	ID="RND-5_FAMILY-1994";Tend="1388";Tstart="1007";shortTE="F";uid="51e2e6bb-7721-461c-bf7e-e754fccfa1f2"
CAJEWF010000035.1	RepeatMasker	DNA	3266119	3266733	2331	-	.	ID="RND-1_FAMILY-206";Tend="1536";Tstart="921";shortTE="F";uid="3cf6b3d8-8644-4cf4-8d63-a5c35e07d203"
CAJEWF010000035.1	RepeatMasker	RC/Helitron	1084196	1084781	4687	-	.	ID="RND-1_FAMILY-129";Tend="1500";Tstart="918";shortTE="F";uid="951c40f8-87b6-4f9d-a603-edf8f6ab9810"
CAJEWF010000035.1	RepeatMasker	DNA/CMC-EnSpm	4139041	4139165	618	-	.	ID="RND-6_FAMILY-6392";Tend="824";Tstart="702";shortTE="F";uid="77a48fc3-f92b-4284-8efb-99212c5697c5"
CAJEWF010000035.1	RepeatMasker	Unknown	4060922	4061304	3304	-	.	ID="RND-1_FAMILY-76";Tend="1248";Tstart="866";shortTE="F";uid="c26b1e66-e048-4052-8108-bf94f1956220"
CAJEWF010000035.1	RepeatMasker	DNA/CMC	1211980	1212296	2583	-	.	ID="RND-1_FAMILY-81";Tend="1262";Tstart="942";shortTE="F";uid="6496b527-b4ed-4552-9bb7-ec5a3af77b6e"
CAJEWF010000035.1	RepeatMasker	Unknown	628662	628794	440	-	.	ID="RND-1_FAMILY-36";Tend="1134";Tstart="1000";shortTE="F";uid="8e1fddc9-e94f-4f47-a3ce-dcc9a88ff4bb"
CAJEWF010000035.1	RepeatMasker	RC/Helitron	2109111	2109275	602	-	.	ID="RND-1_FAMILY-463";Tend="3044";Tstart="2603";shortTE="F";uid="1208d88e-d6e2-445d-ba92-78f78007432c"
CAJEWF010000035.1	RepeatMasker	RC/Helitron	3893130	3893375	1343	-	.	ID="RND-5_FAMILY-1779";Tend="1056";Tstart="813";shortTE="F";uid="5fb647a9-0114-424b-a51b-589d368d0830"
CAJEWF010000035.1	RepeatMasker	DNA	3047430	3047558	805	-	.	ID="DNA4-17B_BTA";Tend="129";Tstart="1";shortTE="F";uid="be965cee-6914-4001-a826-31b2d7c8358b"
CAJEWF010000035.1	RepeatMasker	DNA/hAT?	465380	465935	4766	-	.	ID="RND-5_FAMILY-1116";Tend="1468";Tstart="911";shortTE="F";uid="9f1e3375-d9bf-4457-b385-9e077e2cf404"
CAJEWF010000035.1	RepeatMasker	Unknown	3997296	3997523	775	-	.	ID="RND-3_FAMILY-243";Tend="453";Tstart="225";shortTE="F";uid="72b54276-a891-4e4c-bfdb-01f8ca572012"
CAJEWF010000035.1	RepeatMasker	DNA/hAT?	497500	498018	3816	-	.	ID="RND-1_FAMILY-824";Tend="1372";Tstart="877";shortTE="F";uid="fb3a0421-5ead-4812-8b16-90d6aa3bb6da"
CAJEWF010000035.1	RepeatMasker	DNA/hAT-Tip100	4175998	4177114	626	-	.	ID="RND-4_FAMILY-1987";TEgroup="ctg_35%7CRND-4_FAMILY-1987%7C1";Tend="1586";Tstart="662";shortTE="F";uid="31642edb-a52b-4641-8975-8e0c8c611650"
CAJEWF010000035.1	RepeatMasker	Unknown	4091295	4091554	1264	-	.	ID="RND-1_FAMILY-36";Tend="1210";Tstart="951";shortTE="F";uid="b7969135-7d4e-4c14-b219-40c1d1ec34c7"
CAJEWF010000035.1	RepeatMasker	LTR/Gypsy	380786	381039	1542	-	.	ID="RND-5_FAMILY-1051";Tend="1190";Tstart="937";shortTE="F";uid="49e23c92-d8fa-4e7e-8a4d-2e0d924b4689"
CAJEWF010000035.1	RepeatMasker	DNA/CMC-EnSpm	3411663	3411814	1090	-	.	ID="RND-6_FAMILY-1912";Tend="1116";Tstart="965";shortTE="F";uid="81493be3-3d51-4209-b1b2-602fd508e0de"
CAJEWF010000035.1	RepeatMasker	LTR/Gypsy	614317	614483	1372	-	.	ID="RND-6_FAMILY-1649";Tend="1137";Tstart="971";shortTE="F";uid="2d095be8-b9cd-4ef2-9f3b-5b12354727f9"
CAJEWF010000035.1	RepeatMasker	LTR/Gypsy	764611	764872	1457	-	.	ID="RND-6_FAMILY-417";Tend="1165";Tstart="904";shortTE="F";uid="44a02429-2ac7-4cbf-8e6f-2fbbba53fee8"
CAJEWF010000035.1	RepeatMasker	DNA/CMC	4060015	4060295	1846	-	.	ID="RND-1_FAMILY-81";Tend="1222";Tstart="946";shortTE="F";uid="f95800c1-c620-4ebc-959d-7001a659457e"
CAJEWF010000035.1	RepeatMasker	Unknown	1182297	1182462	1285	-	.	ID="RND-2_FAMILY-63";Tend="1032";Tstart="870";shortTE="F";uid="bd0e347c-ff69-4194-8877-fcd0a1c4c607"
CAJEWF010000035.1	RepeatMasker	LTR/Gypsy	2319083	2319334	1394	-	.	ID="RND-6_FAMILY-1646";Tend="1499";Tstart="1247";shortTE="F";uid="4c5f9a05-775a-43b1-a4d5-9a36eb0ff004"
CAJEWF010000035.1	RepeatMasker	Unknown	2420730	2421022	1551	-	.	ID="RND-5_FAMILY-38";Tend="1233";Tstart="946";shortTE="F";uid="44ed595d-d280-4547-bf4a-aabea5c9f943"
CAJEWF010000035.1	RepeatMasker	DNA/hAT-Tip100	3902017	3902994	7053	-	.	ID="RND-1_FAMILY-49";Tend="1865";Tstart="914";shortTE="F";uid="cc0456f3-07ef-413a-acb3-8b44dd362485"
CAJEWF010000035.1	RepeatMasker	DNA	1478985	1479342	2372	-	.	ID="RND-3_FAMILY-28";Tend="1283";Tstart="925";shortTE="F";uid="c07fda8a-f9ed-4282-bb5a-fd184a80c82a"
CAJEWF010000035.1	RepeatMasker	LTR/Gypsy	709756	710003	797	-	.	ID="RND-6_FAMILY-1646";Tend="979";Tstart="707";shortTE="F";uid="1b52aa52-5e4e-4b39-8873-6cdde1542c2c"
CAJEWF010000035.1	RepeatMasker	Unknown	2028858	2029061	1056	-	.	ID="RND-6_FAMILY-1734";Tend="1167";Tstart="965";shortTE="F";uid="1f305a98-811a-4874-afa0-dc55b805c003"
CAJEWF010000035.1	RepeatMasker	DNA	2956088	2956218	921	-	.	ID="RND-6_FAMILY-11069";Tend="1032";Tstart="902";shortTE="F";uid="289b8666-08ae-471f-89e0-44e9b9e1e281"
CAJEWF010000035.1	RepeatMasker	DNA/CMC	826879	827113	911	-	.	ID="RND-5_FAMILY-957";Tend="1089";Tstart="855";shortTE="F";uid="e7c6816e-4827-4317-8dec-cad4b94d6dfb"
CAJEWF010000035.1	RepeatMasker	DNA/CMC-EnSpm	2303724	2303945	960	-	.	ID="RND-2_FAMILY-41";Tend="1262";Tstart="1003";shortTE="F";uid="338f83f9-5fb3-4ebf-a3a3-c132a4ed2318"
CAJEWF010000035.1	RepeatMasker	DNA	3750518	3750796	1470	-	.	ID="DNA-11_BTA";Tend="551";Tstart="275";shortTE="F";uid="e7eeb00a-a31d-45da-b44b-fec288c4c6c6"
CAJEWF010000035.1	RepeatMasker	LINE/RTE-X	1569962	1570269	2066	-	.	ID="RTEX-2_BTA";Tend="3590";Tstart="3259";shortTE="F";uid="37c5bbe8-0c43-4bce-9542-9c4e0e97706b"
CAJEWF010000035.1	RepeatMasker	DNA	4091018	4091265	1512	-	.	ID="RND-3_FAMILY-135";Tend="1163";Tstart="914";shortTE="F";uid="30e9d896-bd8b-47a4-9942-e98efb32c85f"
CAJEWF010000035.1	RepeatMasker	LTR/Pao	4077483	4077714	482	-	.	ID="RND-5_FAMILY-543";Tend="1372";Tstart="1115";shortTE="F";uid="0be634c9-e323-470f-b7a5-83ebf9e8275f"
CAJEWF010000035.1	RepeatMasker	DNA/CMC	4382393	4382628	1058	-	.	ID="RND-5_FAMILY-957";Tend="1087";Tstart="858";shortTE="F";uid="f2ff6e17-31fc-4445-9637-6b9c0f93ad24"
CAJEWF010000035.1	RepeatMasker	DNA/CMC-EnSpm	227402	227651	1523	-	.	ID="RND-6_FAMILY-737";Tend="1151";Tstart="908";shortTE="F";uid="69baf872-3d7a-4e49-bedd-66656ab51c7e"
CAJEWF010000035.1	RepeatMasker	LTR/Gypsy	1905233	1905486	1558	-	.	ID="RND-6_FAMILY-417";Tend="1165";Tstart="911";shortTE="F";uid="1219af51-67e5-47df-a497-313eec6c060c"
CAJEWF010000035.1	RepeatMasker	Unknown	1302588	1302747	433	-	.	ID="RND-6_FAMILY-6753";Tend="1605";Tstart="1452";shortTE="F";uid="593d2cb3-a599-483a-8922-6c540574bc6f"
CAJEWF010000035.1	RepeatMasker	DNA/CMC-EnSpm	1251228	1251423	543	-	.	ID="RND-6_FAMILY-1912";Tend="1116";Tstart="922";shortTE="F";uid="ab2936b3-7580-4b1c-802e-d6f8200e47e5"
CAJEWF010000035.1	RepeatMasker	Unknown	3775117	3777191	17513	-	.	ID="RND-6_FAMILY-1662";Tend="2882";Tstart="808";shortTE="F";uid="11ab8f7b-53c7-4ea5-8c28-f7cc79e26a3b"
CAJEWF010000035.1	RepeatMasker	LTR/Gypsy	2128971	2129662	1383	-	.	ID="RND-3_FAMILY-29";Tend="1400";Tstart="403";shortTE="F";uid="e29a5a98-86d1-46ae-a6fc-f38cc3346f5b"
CAJEWF010000035.1	RepeatMasker	LINE/RTE	3382128	3382389	1136	-	.	ID="RND-5_FAMILY-1939";Tend="1439";Tstart="1193";shortTE="F";uid="f946f7bb-c27e-493e-81f1-c2e6015d7d7e"
CAJEWF010000035.1	RepeatMasker	LTR/Gypsy	2689418	2689692	1754	-	.	ID="RND-6_FAMILY-1649";Tend="1405";Tstart="1130";shortTE="F";uid="e7bf8091-66e5-43ea-b6fb-2dee743c6e84"
CAJEWF010000035.1	RepeatMasker	DNA/Kolobok-T2	2492959	2493395	2909	-	.	ID="RND-1_FAMILY-395";Tend="1995";Tstart="1548";shortTE="F";uid="dcbf6af1-4a1e-4f08-b7f7-77760a40cc4f"
CAJEWF010000035.1	RepeatMasker	DNA	1526407	1526676	1637	-	.	ID="DNA-11_BTA";Tend="276";Tstart="1";shortTE="F";uid="4160730e-7e5a-404c-83c3-470cfe15bb95"
CAJEWF010000035.1	RepeatMasker	DNA	4562002	4562264	2229	-	.	ID="RND-6_FAMILY-3529";Tend="4277";Tstart="4019";shortTE="F";uid="f9d6c45f-60f9-4d2d-a953-f5329e1bf3c9"
CAJEWF010000035.1	RepeatMasker	LINE/L2	1997542	1997808	1360	-	.	ID="RND-1_FAMILY-164";Tend="1180";Tstart="912";shortTE="F";uid="02fc2e20-43a3-417d-992f-ac0999677303"
CAJEWF010000035.1	RepeatMasker	LTR/Gypsy	3450662	3450919	1735	-	.	ID="RND-5_FAMILY-1051";Tend="1190";Tstart="935";shortTE="F";uid="c5ef5f1e-659f-4dd6-8de3-bb26de03a7d9"
CAJEWF010000035.1	RepeatMasker	DNA	1787208	1792002	40837	-	.	ID="RND-5_FAMILY-244";Tend="5559";Tstart="777";shortTE="F";uid="9880587c-e56d-4054-b1d9-fa857918c439"
CAJEWF010000035.1	RepeatMasker	DNA	3977132	3977313	1034	-	.	ID="rnd-6_family-11069";Tend="1032";Tstart="894";shortTE="F";uid="934e5c4b-785b-4eac-8167-5fc46b6d2586"
CAJEWF010000035.1	RepeatMasker	RC/Helitron	1240061	1240284	850	-	.	ID="RND-1_FAMILY-463";Tend="3045";Tstart="2854";shortTE="F";uid="7b14037d-5a42-469c-8f24-db51a3a0d46f"
CAJEWF010000035.1	RepeatMasker	DNA/CMC	2891067	2891322	2203	-	.	ID="RND-5_FAMILY-844";Tend="1110";Tstart="855";shortTE="F";uid="a3d286cf-7f84-40ee-83f3-d274ac095a2f"
CAJEWF010000035.1	RepeatMasker	DNA/CMC	2495861	2497580	12980	-	.	ID="RND-6_FAMILY-7992";Tend="2544";Tstart="812";shortTE="F";uid="ca46670e-b621-4309-8fd3-fa4fe616ab36"
CAJEWF010000035.1	RepeatMasker	LINE/RTE-BovB	3685264	3685442	892	-	.	ID="RND-6_FAMILY-5298";Tend="4031";Tstart="3848";shortTE="F";uid="c26d9127-7345-4b52-88e2-1ed2e5082555"
CAJEWF010000035.1	RepeatMasker	Unknown	3276891	3276996	576	-	.	ID="RND-1_FAMILY-223";Tend="1171";Tstart="1064";shortTE="F";uid="be5c1191-2702-46a5-b6a6-8aa59547166d"
CAJEWF010000035.1	RepeatMasker	Unknown	3577700	3577902	1025	-	.	ID="RND-4_FAMILY-2665";Tend="1166";Tstart="954";shortTE="F";uid="0606d7d0-ba0c-4b1b-ba0a-22bd3e74ee3e"
CAJEWF010000035.1	RepeatMasker	DNA/CMC-EnSpm	3924763	3924920	1111	-	.	ID="RND-1_FAMILY-56";Tend="1145";Tstart="985";shortTE="F";uid="abc3072c-1ded-4da6-8122-592485950aca"
CAJEWF010000035.1	RepeatMasker	DNA	2825103	2825232	706	-	.	ID="RND-6_FAMILY-6295";Tend="2780";Tstart="2650";shortTE="F";uid="427c9367-7f9a-4cf7-925a-2e8b2e96e95d"
CAJEWF010000035.1	RepeatMasker	DNA/hAT-hAT5	431397	431624	1284	-	.	ID="RND-5_FAMILY-1384";Tend="1178";Tstart="949";shortTE="F";uid="1d0b1a6e-6a67-41f2-92ff-825628186612"
CAJEWF010000035.1	RepeatMasker	DNA/hAT?	2055100	2056607	12081	-	.	ID="RND-1_FAMILY-564";Tend="2325";Tstart="829";shortTE="F";uid="4ccf71c6-48af-4354-b9ba-3b7f334ad9ec"
CAJEWF010000035.1	RepeatMasker	RC/Helitron	4386467	4386842	1890	-	.	ID="RND-5_FAMILY-4101";Tend="1556";Tstart="1187";shortTE="F";uid="3c10b155-2709-48e3-bc40-185910bde109"
CAJEWF010000035.1	RepeatMasker	DNA/CMC	3717632	3717858	1582	-	.	ID="ENSPM-N1_BTA";Tend="228";Tstart="1";shortTE="F";uid="80a41709-46ec-42a0-873a-e27ccdb5400e"
CAJEWF010000035.1	RepeatMasker	Unknown	859819	860389	1397	-	.	ID="RND-6_FAMILY-830";TEgroup="ctg_35%7CRND-6_FAMILY-830%7C1";Tend="1254";Tstart="792";shortTE="F";uid="36814b58-730e-4df7-b927-6e2d9d0a0fe7"
CAJEWF010000035.1	RepeatMasker	DNA/TcMar-Tc1	2913669	2913857	1266	-	.	ID="MARINER-N1_BTA";Tend="998";Tstart="808";shortTE="F";uid="8a0bac77-444f-4583-88fc-a94ba8a0ff56"
CAJEWF010000035.1	RepeatMasker	LTR/Gypsy	381709	381969	1763	-	.	ID="RND-3_FAMILY-488";Tend="1071";Tstart="811";shortTE="F";uid="d4087f1c-28cc-4863-8040-8001bfa2fc7e"
CAJEWF010000035.1	RepeatMasker	DNA	657970	658236	1867	-	.	ID="DNA-11_BTA";Tend="275";Tstart="1";shortTE="F";uid="d54e4384-a283-4945-b092-39b895b0dddd"
CAJEWF010000035.1	RepeatMasker	DNA/CMC-Chapaev-3	3298704	3298849	843	-	.	ID="RND-6_FAMILY-649";Tend="1910";Tstart="1765";shortTE="F";uid="be8531c0-e7bc-4f87-90a0-bd4793121cb8"
CAJEWF010000035.1	RepeatMasker	DNA/hAT-Tip100	6470	7178	2373	-	.	ID="RND-4_FAMILY-1987";Tend="1157";Tstart="438";shortTE="F";uid="e56533a8-6035-4c5c-8e2b-978b153d95b2"
CAJEWF010000035.1	RepeatMasker	DNA	706792	707187	2161	-	.	ID="RND-1_FAMILY-86";Tend="1352";Tstart="957";shortTE="F";uid="bbeafa91-bbe6-444a-93dc-1167cf86c840"
CAJEWF010000035.1	RepeatMasker	DNA/Sola-2	3276565	3276887	2456	-	.	ID="RND-1_FAMILY-733";Tend="1275";Tstart="962";shortTE="F";uid="8b21e92d-4e59-45b1-8b4b-4e273ad0f537"
CAJEWF010000035.1	RepeatMasker	Unknown	1529040	1529331	1647	-	.	ID="RND-6_FAMILY-16091";Tend="1852";Tstart="1549";shortTE="F";uid="df56c7e0-d1b9-4340-912f-1051b121f99a"
CAJEWF010000035.1	RepeatMasker	Unknown	3895375	3895627	1357	-	.	ID="RND-4_FAMILY-1179";Tend="1191";Tstart="925";shortTE="F";uid="bd162b69-8a9f-4856-b791-f153275956a8"
CAJEWF010000035.1	RepeatMasker	LTR/Gypsy	2260187	2260516	1247	-	.	ID="RND-6_FAMILY-417";Tend="1200";Tstart="912";shortTE="F";uid="239925d1-ab8e-4710-a37e-1b117cced5ca"
CAJEWF010000035.1	RepeatMasker	DNA/CMC-EnSpm	387843	388275	2590	-	.	ID="ENSPM-N3_BTA";Tend="414";Tstart="1";shortTE="F";uid="15f7fa48-1a8b-409a-87a0-d7f80f473969"
CAJEWF010000035.1	RepeatMasker	Unknown	3848537	3848680	469	-	.	ID="RND-6_FAMILY-646";Tend="1006";Tstart="845";shortTE="F";uid="241771bb-7087-4417-bb04-962cd0550e12"
CAJEWF010000035.1	RepeatMasker	LTR/Gypsy	3010818	3011575	2401	-	.	ID="RND-6_FAMILY-1646";Tend="1504";Tstart="736";shortTE="F";uid="12db70fc-c06e-4c45-b6bd-bc3a35a134cf"
CAJEWF010000035.1	RepeatMasker	Unknown	2931401	2931658	1315	-	.	ID="RND-1_FAMILY-36";Tend="1207";Tstart="948";shortTE="F";uid="6e006580-9bc3-45e3-814f-0371663b3fda"
CAJEWF010000035.1	RepeatMasker	DNA	3226182	3226399	1427	-	.	ID="RND-4_FAMILY-183";Tend="1107";Tstart="890";shortTE="F";uid="120398ef-a020-4e9e-b98e-59d7106751c9"
CAJEWF010000035.1	RepeatMasker	DNA/CMC-EnSpm	2057500	2057665	644	-	.	ID="RND-6_FAMILY-2037";Tend="1580";Tstart="1419";shortTE="F";uid="ef561aca-97a1-440d-9a38-5dec265e4b5b"
CAJEWF010000035.1	RepeatMasker	Unknown	1538615	1538900	858	-	.	ID="RND-6_FAMILY-7438";Tend="1178";Tstart="916";shortTE="F";uid="1f2559ea-d204-42a6-a0dc-02c863af4701"
CAJEWF010000035.1	RepeatMasker	DNA	4558454	4558583	969	-	.	ID="RND-6_FAMILY-11069";Tend="1031";Tstart="902";shortTE="F";uid="dd36386c-6073-4f9b-ad24-fb1ae2cd9c8d"
CAJEWF010000035.1	RepeatMasker	Unknown	925723	925837	466	-	.	ID="RND-4_FAMILY-315";Tend="1039";Tstart="910";shortTE="F";uid="f7923ae0-dbd9-4773-af35-1fe4d447154e"
CAJEWF010000035.1	RepeatMasker	DNA	3453857	3454077	691	-	.	ID="DNA-5_BTA";Tend="222";Tstart="1";shortTE="F";uid="878749d9-5c9b-4bc2-ba72-4e6f0133ddca"
CAJEWF010000035.1	RepeatMasker	DNA/Kolobok-Hydra	3201677	3202253	2686	-	.	ID="RND-1_FAMILY-473";TEgroup="ctg_35%7CRND-1_FAMILY-473%7C1";Tend="1715";Tstart="930";shortTE="F";uid="8aa8f753-1e19-41e4-a9b8-33a962538aed"
CAJEWF010000035.1	RepeatMasker	Unknown	1064439	1065003	991	-	.	ID="RND-1_FAMILY-36";Tend="1167";Tstart="494";shortTE="F";uid="76f97a18-1da6-48d5-9fc4-71a0006a0680"
CAJEWF010000035.1	RepeatMasker	LINE/I	3106627	3106904	2169	-	.	ID="RND-6_FAMILY-27";Tend="1206";Tstart="921";shortTE="F";uid="5f54d239-41c6-495f-b216-f73227f7d67a"
CAJEWF010000036.1	RepeatMasker	DNA/PIF-Spy	3964576	3964735	468	+	.	ID="RND-6_FAMILY-7525";Tend="1173";Tstart="1016";shortTE="F";uid="e49501fa-fae7-4dc0-8c6c-2df2485e2af0"
CAJEWF010000036.1	RepeatMasker	DNA/Crypton-V	3929169	3929563	1154	+	.	ID="RND-1_FAMILY-962";Tend="1757";Tstart="1374";shortTE="F";uid="38cd8ac4-80ca-4107-8c0c-0a90eeb27b4f"
CAJEWF010000036.1	RepeatMasker	DNA	2374144	2374274	1089	+	.	ID="RND-5_FAMILY-1857";Tend="4712";Tstart="4582";shortTE="F";uid="76c7a421-935d-4bbb-bb6f-d2d148b72500"
CAJEWF010000036.1	RepeatMasker	DNA/hAT-Tip100	3798402	3798547	900	+	.	ID="RND-1_FAMILY-474";Tend="1091";Tstart="926";shortTE="F";uid="3c09f618-bc88-43db-90e9-3a8653ad62bf"
CAJEWF010000036.1	RepeatMasker	DNA/CMC-Transib	4308489	4308659	1227	+	.	ID="RND-5_FAMILY-2303";Tend="932";Tstart="762";shortTE="F";uid="775d7036-6d3d-4874-b86c-080acf6fea81"
CAJEWF010000036.1	RepeatMasker	DNA	3300603	3301106	3879	+	.	ID="DNA-1_BTA";Tend="504";Tstart="1";shortTE="F";uid="1ac5df92-b18a-4707-b078-e05c53965c6e"
CAJEWF010000036.1	RepeatMasker	Unknown	1795790	1796047	821	+	.	ID="RND-5_FAMILY-39";Tend="1254";Tstart="980";shortTE="F";uid="f85f1802-2090-44bc-a356-d621c0489240"
CAJEWF010000036.1	RepeatMasker	Unknown	1386760	1386936	1236	+	.	ID="RND-6_FAMILY-3299";Tend="1121";Tstart="946";shortTE="F";uid="e62c87da-6d92-4f7d-8329-24b6ea4a80ea"
CAJEWF010000036.1	RepeatMasker	Unknown	2732726	2732959	2029	+	.	ID="RND-6_FAMILY-778";Tend="1179";Tstart="946";shortTE="F";uid="b94fbca4-033d-4cb6-9cd9-dc62131197a2"
CAJEWF010000036.1	RepeatMasker	DNA/hAT-Tip100	1706119	1706382	2130	+	.	ID="RND-6_FAMILY-968";Tend="5452";Tstart="5189";shortTE="F";uid="aaf990d2-425a-4688-98b1-5ce130cebfa9"
CAJEWF010000036.1	RepeatMasker	DNA/CMC-Transib	726760	726934	1040	+	.	ID="RND-5_FAMILY-2303";Tend="940";Tstart="766";shortTE="F";uid="7cfaabcb-bd79-4522-ae7c-104c701671c4"
CAJEWF010000036.1	RepeatMasker	Unknown	2781791	2782064	1501	+	.	ID="RND-1_FAMILY-253";Tend="1132";Tstart="870";shortTE="F";uid="f30cf233-7526-416a-a406-66a7fba62ed5"
CAJEWF010000036.1	RepeatMasker	Unknown	3479949	3480127	934	+	.	ID="RND-2_FAMILY-63";Tend="1033";Tstart="865";shortTE="F";uid="a49012a9-d1a5-437f-9ab8-416efe126962"
CAJEWF010000036.1	RepeatMasker	DNA/CMC-Transib	1961950	1962109	1134	+	.	ID="RND-5_FAMILY-2303";Tend="929";Tstart="777";shortTE="F";uid="6d41fba5-40c2-44d8-9ef1-3388302aeca4"
CAJEWF010000036.1	RepeatMasker	DNA	3899570	3899699	1031	+	.	ID="RND-6_FAMILY-11069";Tend="1033";Tstart="902";shortTE="F";uid="5823c9e5-4d62-4959-a7f2-14ec6723aa19"
CAJEWF010000036.1	RepeatMasker	DNA/Sola-2	39424	39872	3732	+	.	ID="RND-6_FAMILY-4127";Tend="1154";Tstart="706";shortTE="F";uid="29d601f8-5ec2-4e21-bc9b-4d46c22a1fee"
CAJEWF010000036.1	RepeatMasker	DNA	1862380	1862614	1081	+	.	ID="RND-1_FAMILY-711";Tend="1914";Tstart="1685";shortTE="F";uid="e921aff9-7597-4523-a1ea-e3380647efd6"
CAJEWF010000036.1	RepeatMasker	DNA/CMC	4260659	4260793	482	+	.	ID="RND-6_FAMILY-10979";Tend="757";Tstart="623";shortTE="F";uid="353540cd-3739-476a-a7ba-a9f81cb509a5"
CAJEWF010000036.1	RepeatMasker	RC/Helitron	817761	820219	5732	+	.	ID="RND-5_FAMILY-4101";TEgroup="ctg_36%7CRND-5_FAMILY-4101%7C1";Tend="1970";Tstart="645";shortTE="F";uid="748ce2b6-2011-41d4-8c83-af2142803554"
CAJEWF010000036.1	RepeatMasker	DNA	2734478	2734930	2158	+	.	ID="RND-6_FAMILY-2075";Tend="1381";Tstart="873";shortTE="F";uid="04b62667-a7cd-46bc-99f5-f9565b0b8cf8"
CAJEWF010000036.1	RepeatMasker	DNA	4261024	4261251	1921	+	.	ID="RND-6_FAMILY-26";Tend="1135";Tstart="908";shortTE="F";uid="98f925f0-6484-47de-a1f4-c4d6b2be9bfa"
CAJEWF010000036.1	RepeatMasker	Unknown	3139805	3140166	2597	+	.	ID="RND-1_FAMILY-683";Tend="1359";Tstart="980";shortTE="F";uid="7bce4808-f540-456f-b0ee-497f03e116f2"
CAJEWF010000036.1	RepeatMasker	Unknown	653274	653600	1770	+	.	ID="RND-6_FAMILY-4005";Tend="1314";Tstart="995";shortTE="F";uid="13f9f2d5-2e1f-4313-95ea-ecaafca51390"
CAJEWF010000036.1	RepeatMasker	DNA	2538942	2539193	594	+	.	ID="RND-2_FAMILY-6";Tend="1286";Tstart="1015";shortTE="F";uid="5a5d3eed-6dea-4c25-89cb-fd518f7db12d"
CAJEWF010000036.1	RepeatMasker	Unknown	493270	493435	1187	+	.	ID="RND-2_FAMILY-63";Tend="1036";Tstart="870";shortTE="F";uid="ec5fd641-6d32-440d-9748-b21f12edc0e1"
CAJEWF010000036.1	RepeatMasker	DNA/Kolobok	3969595	3969880	2175	+	.	ID="RND-1_FAMILY-789";Tend="544";Tstart="261";shortTE="F";uid="eb6185a1-d9bb-43ca-885a-c9e2647a98f1"
CAJEWF010000036.1	RepeatMasker	DNA/CMC	1179283	1179509	1680	+	.	ID="ENSPM-N1_BTA";Tend="228";Tstart="1";shortTE="F";uid="c4314898-695f-49a5-861e-da31756d4e03"
CAJEWF010000036.1	RepeatMasker	DNA/hAT?	368970	369257	1700	+	.	ID="HAT-N6_BTA";Tend="289";Tstart="2";shortTE="F";uid="042e8e3e-d3e5-4873-9eaf-c31088d99afe"
CAJEWF010000036.1	RepeatMasker	DNA/PIF-Spy	2208969	2209450	2939	+	.	ID="RND-1_FAMILY-472";Tend="1571";Tstart="1079";shortTE="F";uid="08329743-96d7-4660-8d44-683ef8afe513"
CAJEWF010000036.1	RepeatMasker	Unknown	1396293	1396571	638	+	.	ID="RND-6_FAMILY-646";Tend="825";Tstart="580";shortTE="F";uid="ec0170a6-ae33-4e40-ad4b-2d0f7fbb859f"
CAJEWF010000036.1	RepeatMasker	DNA/CMC-EnSpm	1639146	1639259	579	+	.	ID="RND-6_FAMILY-6392";Tend="811";Tstart="698";shortTE="F";uid="35b0c2ab-3478-4374-9536-a7e24190ff07"
CAJEWF010000036.1	RepeatMasker	DNA	2983891	2984274	954	+	.	ID="DNA-4_BTA";Tend="364";Tstart="1";shortTE="F";uid="43887fd2-d5da-4909-8385-a806cb6d88eb"
CAJEWF010000036.1	RepeatMasker	LTR/Gypsy	2592745	2593072	820	+	.	ID="RND-3_FAMILY-443";Tend="1231";Tstart="841";shortTE="F";uid="4032c3bb-bdf7-43f0-ac58-0bd807a6be9b"
CAJEWF010000036.1	RepeatMasker	DNA/Kolobok-T2	1758348	1759404	6039	+	.	ID="rnd-1_family-395";Tend="1981";Tstart="838";shortTE="F";uid="bbe8aa90-6cdc-4bfa-a20d-8d751a401fb3"
CAJEWF010000036.1	RepeatMasker	DNA/CMC	2118263	2118491	1889	+	.	ID="RND-5_FAMILY-957";Tend="1090";Tstart="858";shortTE="F";uid="26589536-17b3-4d29-aa80-7f912b9cdc13"
CAJEWF010000036.1	RepeatMasker	DNA	2762429	2762560	958	+	.	ID="DNA4-17B_BTA";Tend="276";Tstart="145";shortTE="F";uid="288265da-0bc1-49bb-a7e7-f0291c5ca811"
CAJEWF010000036.1	RepeatMasker	DNA/CMC	252865	253125	1924	+	.	ID="RND-4_FAMILY-396";Tend="1120";Tstart="859";shortTE="F";uid="d1aa5c76-799b-42a0-9155-0de9e5f4acdd"
CAJEWF010000036.1	RepeatMasker	DNA/Sola-2	810527	810650	432	+	.	ID="RND-6_FAMILY-443";Tend="2526";Tstart="2402";shortTE="F";uid="3309ec5f-3f57-40cb-befb-ad63a13e38fc"
CAJEWF010000036.1	RepeatMasker	LTR/Gypsy	3356957	3357060	736	+	.	ID="RND-6_FAMILY-6215";Tend="1080";Tstart="977";shortTE="F";uid="e555a460-721f-4792-a779-799142e18292"
CAJEWF010000036.1	RepeatMasker	Unknown	1625913	1626166	1027	+	.	ID="RND-1_FAMILY-415";Tend="5129";Tstart="4876";shortTE="F";uid="83617aec-e0ac-4447-8f0a-b9ab797190bc"
CAJEWF010000036.1	RepeatMasker	DNA/Maverick	922715	922957	1591	+	.	ID="RND-2_FAMILY-28";Tend="982";Tstart="739";shortTE="F";uid="5c2eeb10-5fa5-4414-9097-a4e7c82aa213"
CAJEWF010000036.1	RepeatMasker	DNA/CMC-EnSpm	452192	452337	873	+	.	ID="RND-6_FAMILY-7144";Tend="1226";Tstart="1076";shortTE="F";uid="039d8f4f-b0b0-4b74-8b5c-457740321dd9"
CAJEWF010000036.1	RepeatMasker	RC/Helitron	2653409	2653707	1695	+	.	ID="RND-4_FAMILY-309";Tend="1035";Tstart="741";shortTE="F";uid="016e0853-d791-4c6b-9ddc-6421a430cc07"
CAJEWF010000036.1	RepeatMasker	DNA/Kolobok	4109392	4109556	1065	+	.	ID="RND-1_FAMILY-709";Tend="7077";Tstart="6915";shortTE="F";uid="5fd1e0fc-a186-4e2c-bdff-f49ac69f1ef8"
CAJEWF010000036.1	RepeatMasker	DNA/CMC	1114703	1114965	1845	+	.	ID="RND-4_FAMILY-396";Tend="1120";Tstart="859";shortTE="F";uid="e8a46b1a-b4cb-41f6-b0ca-22926c0d9848"
CAJEWF010000036.1	RepeatMasker	DNA/hAT-Tip100	1256851	1256956	482	+	.	ID="RND-6_FAMILY-968";Tend="2439";Tstart="2338";shortTE="F";uid="c8da6e31-acf3-4c5d-944c-f556a9521fba"
CAJEWF010000036.1	RepeatMasker	DNA	3733335	3733539	1157	+	.	ID="RND-5_FAMILY-1297";Tend="3909";Tstart="3660";shortTE="F";uid="0a912351-f72e-4789-a9c0-ee3496488658"
CAJEWF010000036.1	RepeatMasker	Unknown	3333419	3333558	603	+	.	ID="RND-6_FAMILY-646";Tend="1279";Tstart="1154";shortTE="F";uid="aac7f329-fd2e-430d-af72-da007e5ecabd"
CAJEWF010000036.1	RepeatMasker	SINE/5S	2114216	2115642	12927	+	.	ID="RND-1_FAMILY-719";Tend="2008";Tstart="584";shortTE="F";uid="7abe6ede-ea36-466b-89b1-32cbbfb04ae9"
CAJEWF010000036.1	RepeatMasker	Unknown	2617637	2617888	1243	+	.	ID="RND-1_FAMILY-134";Tend="1203";Tstart="937";shortTE="F";uid="4d9d999f-7c5d-4d5d-8d1a-146bd75da75b"
CAJEWF010000036.1	RepeatMasker	Unknown	3470598	3470716	454	+	.	ID="RND-1_FAMILY-880";Tend="880";Tstart="768";shortTE="F";uid="4a139653-8788-424c-a621-5944d027ad71"
CAJEWF010000036.1	RepeatMasker	DNA/CMC	731808	732037	1651	+	.	ID="ENSPM-N1_BTA";Tend="228";Tstart="1";shortTE="F";uid="7d321c91-04a3-457e-8048-43c27ff81ce1"
CAJEWF010000036.1	RepeatMasker	LTR/Gypsy	2162817	2163094	706	+	.	ID="RND-3_FAMILY-443";Tend="1099";Tstart="839";shortTE="F";uid="9259f5e4-0e03-49c5-a279-178c05b9894c"
CAJEWF010000036.1	RepeatMasker	DNA	129843	130095	706	+	.	ID="DNA-5_BTA";Tend="255";Tstart="1";shortTE="F";uid="63fd510e-f934-4f2c-bf2f-28a25d752d1e"
CAJEWF010000036.1	RepeatMasker	Unknown	3399864	3400205	2255	+	.	ID="RND-3_FAMILY-763";Tend="1246";Tstart="908";shortTE="F";uid="7173aa84-2f99-4260-a5eb-fb5e2acb3fe3"
CAJEWF010000036.1	RepeatMasker	Unknown	2074712	2074954	1087	+	.	ID="RND-3_FAMILY-154";Tend="1202";Tstart="961";shortTE="F";uid="303d3c9d-2fd2-4095-afeb-55109b9d9ca9"
CAJEWF010000036.1	RepeatMasker	Unknown	69462	69701	1468	+	.	ID="RND-5_FAMILY-1778";Tend="1148";Tstart="909";shortTE="F";uid="afbe0ab8-61d8-4142-b670-986c0ca65a4a"
CAJEWF010000036.1	RepeatMasker	LTR/Gypsy	237658	237920	966	+	.	ID="RND-6_FAMILY-1646";Tend="1242";Tstart="977";shortTE="F";uid="6e3459d8-fb31-43b5-897d-552a45dc2ff8"
CAJEWF010000036.1	RepeatMasker	DNA	1993645	1993751	529	+	.	ID="RND-6_FAMILY-5164";Tend="2432";Tstart="2326";shortTE="F";uid="268e87a4-e7d5-4284-90f9-57d0abccb453"
CAJEWF010000036.1	RepeatMasker	Unknown	3637256	3637800	1495	+	.	ID="RND-1_FAMILY-36";TEgroup="ctg_36%7CRND-1_FAMILY-36%7C2";Tend="1206";Tstart="938";shortTE="F";uid="1001a802-a669-4035-858b-03084e81ca2c"
CAJEWF010000036.1	RepeatMasker	DNA	3998991	3999243	620	+	.	ID="RND-6_FAMILY-1167";Tend="438";Tstart="184";shortTE="F";uid="647321fa-8aac-4dfd-8f9d-327279d98a52"
CAJEWF010000036.1	RepeatMasker	DNA/CMC-EnSpm	2612932	2613171	1903	+	.	ID="RND-6_FAMILY-737";Tend="1152";Tstart="913";shortTE="F";uid="73fff085-8b19-4742-a744-97ca4df6448e"
CAJEWF010000036.1	RepeatMasker	DNA/CMC-Transib	1740630	1740791	1176	+	.	ID="RND-5_FAMILY-2303";Tend="929";Tstart="766";shortTE="F";uid="ba37a971-3942-448b-8d56-6e282578d95f"
CAJEWF010000036.1	RepeatMasker	DNA/hAT-Tip100	1903878	1904165	2004	+	.	ID="HAT-N2_BTA";Tend="822";Tstart="526";shortTE="F";uid="4fbf8580-061d-496d-bf13-b38cf758d5ce"
CAJEWF010000036.1	RepeatMasker	LINE/R1	3899700	3899966	653	+	.	ID="RND-6_FAMILY-1164";Tend="6350";Tstart="5971";shortTE="F";uid="f46fe4b3-11ac-4d44-96b1-e122876b4f49"
CAJEWF010000036.1	RepeatMasker	DNA/hAT-Tip100	3973396	3973820	2272	+	.	ID="RND-5_FAMILY-4888";Tend="1563";Tstart="1138";shortTE="F";uid="e98e2f88-6ebc-401f-a04f-e49dcdfc8a69"
CAJEWF010000036.1	RepeatMasker	RC/Helitron	3593650	3593842	1401	+	.	ID="HELITRON-N3_BTA";Tend="192";Tstart="1";shortTE="F";uid="95773af8-28b5-4931-877a-d8fa5910177b"
CAJEWF010000036.1	RepeatMasker	Unknown	868516	868675	1183	+	.	ID="RND-4_FAMILY-384";Tend="998";Tstart="839";shortTE="F";uid="bae0805c-4040-4521-8a3f-ca8e1fc8dc68"
CAJEWF010000036.1	RepeatMasker	DNA/CMC	1390053	1390372	826	+	.	ID="RND-5_FAMILY-957";Tend="483";Tstart="166";shortTE="F";uid="4a824e2c-6dc3-484b-b3d0-c0daadffda83"
CAJEWF010000036.1	RepeatMasker	Unknown	2729079	2729214	525	+	.	ID="RND-6_FAMILY-1750";Tend="983";Tstart="849";shortTE="F";uid="fed6ae35-ea19-4a72-8f3b-9c23f7c1e78b"
CAJEWF010000036.1	RepeatMasker	DNA/CMC-EnSpm	283784	284054	1985	+	.	ID="RND-2_FAMILY-41";Tend="1275";Tstart="1002";shortTE="F";uid="82949d72-5931-461c-ad4c-997f20efa1f0"
CAJEWF010000036.1	RepeatMasker	DNA	3729571	3729687	433	+	.	ID="RND-6_FAMILY-7298";Tend="2596";Tstart="2481";shortTE="F";uid="edcbfe42-db1f-4f73-bcb5-9ebcf6b0854b"
CAJEWF010000036.1	RepeatMasker	DNA/CMC	888626	888851	1700	+	.	ID="RND-5_FAMILY-957";Tend="1083";Tstart="859";shortTE="F";uid="302fa29f-d34f-49d5-942f-1bf0b3227894"
CAJEWF010000036.1	RepeatMasker	Unknown	1636804	1636990	1095	+	.	ID="RND-4_FAMILY-384";Tend="1004";Tstart="826";shortTE="F";uid="14497fa1-536c-4961-8328-9a789e7eea1d"
CAJEWF010000036.1	RepeatMasker	DNA/hAT-Tip100	515409	515830	2646	+	.	ID="RND-1_FAMILY-866";Tend="1377";Tstart="891";shortTE="F";uid="6872efa4-4ccf-4697-a57f-3d70a1f2b712"
CAJEWF010000036.1	RepeatMasker	DNA	1131784	1131977	584	+	.	ID="RND-5_FAMILY-3769";Tend="2360";Tstart="2181";shortTE="F";uid="e5b128d6-b1a8-4dc5-8efb-8c9aed70ea7b"
CAJEWF010000036.1	RepeatMasker	Unknown	1781029	1781132	417	+	.	ID="RND-6_FAMILY-6753";Tend="1081";Tstart="981";shortTE="F";uid="968d03b8-6697-462b-a141-acfdc8fc6206"
CAJEWF010000036.1	RepeatMasker	DNA	2593070	2593330	1706	+	.	ID="RND-1_FAMILY-59";Tend="1241";Tstart="982";shortTE="F";uid="4fb3b186-488f-4772-afb2-73d77d7ee14c"
CAJEWF010000036.1	RepeatMasker	LINE/CR1-Zenon	900089	900312	499	+	.	ID="RND-6_FAMILY-1306";TEgroup="ctg_36%7CRND-6_FAMILY-1306%7C1";Tend="1062";Tstart="958";shortTE="F";uid="d8cc4a77-5a9f-4c31-9baa-5c3fc12e134e"
CAJEWF010000036.1	RepeatMasker	Unknown	3372657	3372810	1260	+	.	ID="RND-5_FAMILY-4195";Tend="1104";Tstart="951";shortTE="F";uid="42d3b10c-c76e-4322-8263-4570c0dc2324"
CAJEWF010000036.1	RepeatMasker	Unknown	397941	398343	2975	+	.	ID="RND-6_FAMILY-1777";Tend="1281";Tstart="888";shortTE="F";uid="84f744f5-60ff-4d35-b18d-7d9f76f05b22"
CAJEWF010000036.1	RepeatMasker	Unknown	3950436	3950666	2074	+	.	ID="RND-6_FAMILY-778";Tend="1179";Tstart="949";shortTE="F";uid="fd7ff207-120b-4c26-8111-8b85e1796596"
CAJEWF010000036.1	RepeatMasker	DNA	122078	122253	673	+	.	ID="RND-6_FAMILY-7505";Tend="1040";Tstart="860";shortTE="F";uid="21617cbb-47c3-4888-9c8a-1b7e6a2e19f7"
CAJEWF010000036.1	RepeatMasker	DNA	2722432	2722561	640	+	.	ID="RND-4_FAMILY-746";Tend="1103";Tstart="972";shortTE="F";uid="99643bb1-f7ce-4ad5-8c70-535a03e7a695"
CAJEWF010000036.1	RepeatMasker	Unknown	2298223	2298350	450	+	.	ID="RND-1_FAMILY-27";Tend="1037";Tstart="910";shortTE="F";uid="cbf622b8-5181-4f1a-9497-c4a6b1b91653"
CAJEWF010000036.1	RepeatMasker	Unknown	2886083	2886444	700	+	.	ID="RND-6_FAMILY-1679";Tend="1003";Tstart="665";shortTE="F";uid="f57cbf6e-5fdd-4d8e-9992-74cf3778b8fe"
CAJEWF010000036.1	RepeatMasker	DNA/PIF-Spy	2984799	2985665	3710	+	.	ID="RND-5_FAMILY-827";Tend="1575";Tstart="681";shortTE="F";uid="0ca1ed39-12c4-4d5e-8fff-5f351eb11357"
CAJEWF010000036.1	RepeatMasker	DNA	663726	664141	839	+	.	ID="DNA-10_BTA";Tend="434";Tstart="1";shortTE="F";uid="20906157-1748-42f8-aa51-293848a8fd9b"
CAJEWF010000036.1	RepeatMasker	Unknown	3195817	3197339	3729	+	.	ID="RND-6_FAMILY-3104";Tend="2222";Tstart="565";shortTE="F";uid="f54486b7-f37b-4a2c-b40d-28c18276cf67"
CAJEWF010000036.1	RepeatMasker	DNA/CMC-EnSpm	2289782	2290054	1299	+	.	ID="RND-6_FAMILY-7144";Tend="1225";Tstart="964";shortTE="F";uid="6931e5b6-ff7c-4f14-88ee-be2921a9d387"
CAJEWF010000036.1	RepeatMasker	LTR/Gypsy	2652276	2652539	1158	+	.	ID="RND-5_FAMILY-1051";Tend="1194";Tstart="932";shortTE="F";uid="fcd1b838-8dbc-42fb-aad1-3dfe6dae72cd"
CAJEWF010000036.1	RepeatMasker	LTR/Pao	3566170	3566450	762	+	.	ID="RND-4_FAMILY-367";Tend="1228";Tstart="929";shortTE="F";uid="3dc72c56-ffaa-46ae-9531-98e8beee5bc9"
CAJEWF010000036.1	RepeatMasker	DNA/CMC	158518	158755	1248	+	.	ID="RND-1_FAMILY-662";Tend="1448";Tstart="1210";shortTE="F";uid="47623e5a-5476-4f2b-8242-b45a8b7500a5"
CAJEWF010000036.1	RepeatMasker	DNA/PIF-Harbinger	878467	878669	682	+	.	ID="RND-4_FAMILY-1090";Tend="1449";Tstart="1243";shortTE="F";uid="ded4df3b-33c6-4140-aebb-db12f110c9f5"
CAJEWF010000036.1	RepeatMasker	DNA/CMC-EnSpm	3777039	3777161	457	+	.	ID="ENSPM-3_BTA";Tend="9277";Tstart="9157";shortTE="F";uid="77151228-e3b0-41fa-9312-abbc30e81738"
CAJEWF010000036.1	RepeatMasker	Unknown	4141919	4142202	1947	+	.	ID="RND-1_FAMILY-286";Tend="1244";Tstart="968";shortTE="F";uid="fc595bbc-6c06-4fbd-a915-3d30342d8b9f"
CAJEWF010000036.1	RepeatMasker	Unknown	2249432	2249617	1027	+	.	ID="RND-4_FAMILY-688";Tend="1244";Tstart="1057";shortTE="F";uid="9bcabec2-b3d4-48a8-a50e-b4495d091cf2"
CAJEWF010000036.1	RepeatMasker	DNA/Sola-2	3538886	3539137	1160	+	.	ID="RND-1_FAMILY-733";Tend="1229";Tstart="966";shortTE="F";uid="9abc4c87-49c8-411b-a3e5-fc836c20388e"
CAJEWF010000036.1	RepeatMasker	DNA	1460877	1461209	1698	+	.	ID="RND-2_FAMILY-6";Tend="1301";Tstart="965";shortTE="F";uid="d415d829-4f55-4c29-a10f-45150e8909ba"
CAJEWF010000036.1	RepeatMasker	DNA	1067167	1067344	591	+	.	ID="RND-6_FAMILY-7817";Tend="1975";Tstart="1804";shortTE="F";uid="4370cf06-279c-489a-9df8-e5e98d1c4e7f"
CAJEWF010000036.1	RepeatMasker	DNA	3456825	3457130	2376	+	.	ID="DNA-1_BTA";Tend="504";Tstart="199";shortTE="F";uid="58f0fb2e-a16c-4a7a-a2ff-a2090788b128"
CAJEWF010000036.1	RepeatMasker	Unknown	1963353	1963507	409	+	.	ID="RND-1_FAMILY-36";Tend="1108";Tstart="954";shortTE="F";uid="c6c3a4af-c044-46bc-8e26-b4fdfe2978ec"
CAJEWF010000036.1	RepeatMasker	DNA/CMC	2307059	2307334	1785	+	.	ID="rnd-5_family-957";Tend="1092";Tstart="858";shortTE="F";uid="b4fcd472-06c3-4079-a2ed-b4e77dddeea7"
CAJEWF010000036.1	RepeatMasker	DNA/CMC-EnSpm	1994933	1995152	913	+	.	ID="RND-2_FAMILY-41";Tend="1270";Tstart="1000";shortTE="F";uid="1662eedf-c63a-4224-b836-60da5fdbab3b"
CAJEWF010000036.1	RepeatMasker	RC/Helitron	2343648	2344423	4194	+	.	ID="RND-4_FAMILY-854";TEgroup="ctg_36%7CRND-4_FAMILY-854%7C1";Tend="1439";Tstart="815";shortTE="F";uid="ba68c907-dd1a-4d4f-ba0e-9888372d6d08"
CAJEWF010000036.1	RepeatMasker	DNA/hAT-Tip100	3252356	3253304	3990	+	.	ID="RND-5_FAMILY-3189";TEgroup="ctg_36%7CRND-5_FAMILY-3189%7C1";Tend="1724";Tstart="655";shortTE="F";uid="ae4dfd76-a3a3-4d36-9da1-5755348c3b07"
CAJEWF010000036.1	RepeatMasker	LTR/Gypsy	2179013	2179342	727	+	.	ID="RND-6_FAMILY-18005";Tend="821";Tstart="446";shortTE="F";uid="4627bb4a-40cc-4217-b73a-4f5a2cbad5b8"
CAJEWF010000036.1	RepeatMasker	LTR/Gypsy	2363350	2363644	1061	+	.	ID="RND-4_FAMILY-31";Tend="699";Tstart="402";shortTE="F";uid="ef66db74-b7d2-4678-8732-48e9ed1761fe"
CAJEWF010000036.1	RepeatMasker	DNA	4299636	4299918	2171	+	.	ID="DNA-11_BTA";Tend="283";Tstart="1";shortTE="F";uid="fb1ac4b0-8887-4e32-963a-51a8b689e132"
CAJEWF010000036.1	RepeatMasker	DNA/CMC-EnSpm	3753860	3754043	608	+	.	ID="RND-6_FAMILY-1912";Tend="1116";Tstart="932";shortTE="F";uid="a507bd1d-f775-4bf0-98e6-a24be8443fc0"
CAJEWF010000036.1	RepeatMasker	Unknown	223616	223789	567	+	.	ID="RND-4_FAMILY-315";Tend="1087";Tstart="912";shortTE="F";uid="d14be4ed-dd59-48de-b44c-0d677efe346b"
CAJEWF010000036.1	RepeatMasker	Unknown	996762	996923	1102	+	.	ID="RND-4_FAMILY-384";Tend="1004";Tstart="838";shortTE="F";uid="b1b9335b-895f-44e4-a4f4-f93991da783d"
CAJEWF010000036.1	RepeatMasker	DNA	686030	686214	601	+	.	ID="RND-5_FAMILY-3328";Tend="428";Tstart="265";shortTE="F";uid="b37dfb89-549f-4086-a32e-78ebc28916a5"
CAJEWF010000036.1	RepeatMasker	DNA/hAT-hATm	1187746	1188008	1525	+	.	ID="RND-6_FAMILY-7639";Tend="2552";Tstart="2292";shortTE="F";uid="08074a7a-a20a-4dfa-94e2-71561ee0eaea"
CAJEWF010000036.1	RepeatMasker	DNA/CMC-EnSpm	1403852	1404545	5755	+	.	ID="RND-6_FAMILY-4901";Tend="1612";Tstart="912";shortTE="F";uid="42cdf7e4-04ae-4034-8f5c-af7d19eefcfc"
CAJEWF010000036.1	RepeatMasker	Unknown	3465802	3466051	1661	+	.	ID="RND-1_FAMILY-134";Tend="1198";Tstart="941";shortTE="F";uid="a3a901fd-8d5d-4bc8-b674-1ee4ca121273"
CAJEWF010000036.1	RepeatMasker	DNA	841289	841455	492	+	.	ID="RND-5_FAMILY-312";Tend="1065";Tstart="891";shortTE="F";uid="507957d2-0c3b-4a00-baef-909e0c1adc95"
CAJEWF010000036.1	RepeatMasker	DNA/PIF-Spy	2994191	2994458	1272	+	.	ID="RND-4_FAMILY-883";Tend="1612";Tstart="1345";shortTE="F";uid="844a2306-982e-4fc4-9dca-84ddda46a8a6"
CAJEWF010000036.1	RepeatMasker	Unknown	1039170	1039438	1536	+	.	ID="RND-4_FAMILY-149";Tend="1200";Tstart="929";shortTE="F";uid="9b8e67dd-8bc8-4a68-ab62-f12a4fd50145"
CAJEWF010000036.1	RepeatMasker	LINE/L2	2596255	2596521	1612	+	.	ID="RND-1_FAMILY-164";Tend="1179";Tstart="912";shortTE="F";uid="588ade01-b2df-473b-9081-99eff8689742"
CAJEWF010000036.1	RepeatMasker	DNA	1184560	1185061	3876	+	.	ID="DNA-1_BTA";Tend="504";Tstart="1";shortTE="F";uid="72640e21-14a9-4d44-ab4e-ce1b5ac88a28"
```
